## Supplementary Information section 4 code base for "Hypothesis: A modern human range expansion ∼300,000 years ago had a critical role in Neandertal origins": goa_human.gaf (part 101 of 148)

```
UniProtKB	Q8N5C6	SRBD1	located_in	GO:0005694	GO_REF:0000044	IEA	UniProtKB-SubCell:SL-0468	C	S1 RNA-binding domain-containing protein 1	SRBD1	protein	taxon:9606	20260727	UniProt		
UniProtKB	Q8N5C6	SRBD1	located_in	GO:0005694	PMID:39955279	EXP		C	S1 RNA-binding domain-containing protein 1	SRBD1	protein	taxon:9606	20251027	UniProt		
UniProtKB	Q8N5C6	SRBD1	located_in	GO:0005694	PMID:40106440	EXP		C	S1 RNA-binding domain-containing protein 1	SRBD1	protein	taxon:9606	20251027	UniProt		
UniProtKB	Q8N5C6	SRBD1	located_in	GO:0005730	GO_REF:0000044	IEA	UniProtKB-SubCell:SL-0188	C	S1 RNA-binding domain-containing protein 1	SRBD1	protein	taxon:9606	20260727	UniProt		
UniProtKB	Q8N5C6	SRBD1	located_in	GO:0005737	GO_REF:0000044	IEA	UniProtKB-SubCell:SL-0086	C	S1 RNA-binding domain-containing protein 1	SRBD1	protein	taxon:9606	20260727	UniProt		
UniProtKB	Q8N5C6	SRBD1	located_in	GO:0005737	GO_REF:0000117	IEA	ARBA:ARBA00026971	C	S1 RNA-binding domain-containing protein 1	SRBD1	protein	taxon:9606	20260727	UniProt		
UniProtKB	Q8N5C6	SRBD1	located_in	GO:0005737	PMID:38169523	EXP		C	S1 RNA-binding domain-containing protein 1	SRBD1	protein	taxon:9606	20251027	UniProt		
UniProtKB	Q8N5C7	DTWD1	enables	GO:0016432	GO_REF:0000003	IEA	EC:2.5.1.25	F	tRNA-uridine aminocarboxypropyltransferase 1	DTWD1|MDS009	protein	taxon:9606	20260727	UniProt		
UniProtKB	Q8N5C7	DTWD1	enables	GO:0016432	GO_REF:0000033	IBA	PANTHER:PTN001037845|UniProtKB:Q8N5C7	F	tRNA-uridine aminocarboxypropyltransferase 1	DTWD1|MDS009	protein	taxon:9606	20200918	GO_Central		
UniProtKB	Q8N5C7	DTWD1	enables	GO:0016432	GO_REF:0000116	IEA	RHEA:62432	F	tRNA-uridine aminocarboxypropyltransferase 1	DTWD1|MDS009	protein	taxon:9606	20260727	RHEA		
UniProtKB	Q8N5C7	DTWD1	enables	GO:0016432	GO_REF:0000117	IEA	ARBA:ARBA00098165	F	tRNA-uridine aminocarboxypropyltransferase 1	DTWD1|MDS009	protein	taxon:9606	20260727	UniProt		
UniProtKB	Q8N5C7	DTWD1	enables	GO:0016432	PMID:31804502	IDA		F	tRNA-uridine aminocarboxypropyltransferase 1	DTWD1|MDS009	protein	taxon:9606	20200331	UniProt		
UniProtKB	Q8N5C7	DTWD1	involved_in	GO:0006400	GO_REF:0000033	IBA	PANTHER:PTN001037845|UniProtKB:Q8N5C7	P	tRNA-uridine aminocarboxypropyltransferase 1	DTWD1|MDS009	protein	taxon:9606	20200918	GO_Central		
UniProtKB	Q8N5C7	DTWD1	involved_in	GO:0006400	GO_REF:0000117	IEA	ARBA:ARBA00027166	P	tRNA-uridine aminocarboxypropyltransferase 1	DTWD1|MDS009	protein	taxon:9606	20260727	UniProt		
UniProtKB	Q8N5C7	DTWD1	involved_in	GO:0006400	PMID:31804502	IDA		P	tRNA-uridine aminocarboxypropyltransferase 1	DTWD1|MDS009	protein	taxon:9606	20200331	UniProt		
UniProtKB	Q8N5C7	DTWD1	is_active_in	GO:0005634	GO_REF:0000033	IBA	PANTHER:PTN001037845|UniProtKB:Q8N5C7	C	tRNA-uridine aminocarboxypropyltransferase 1	DTWD1|MDS009	protein	taxon:9606	20200918	GO_Central		
UniProtKB	Q8N5C7	DTWD1	located_in	GO:0005634	GO_REF:0000044	IEA	UniProtKB-SubCell:SL-0191	C	tRNA-uridine aminocarboxypropyltransferase 1	DTWD1|MDS009	protein	taxon:9606	20260727	UniProt		
UniProtKB	Q8N5C7	DTWD1	located_in	GO:0005634	PMID:31804502	IDA		C	tRNA-uridine aminocarboxypropyltransferase 1	DTWD1|MDS009	protein	taxon:9606	20200331	UniProt		
UniProtKB	Q8N5C8	TAB3	enables	GO:0005515	PMID:17158449	IPI	UniProtKB:Q62073	F	TGF-beta-activated kinase 1 and MAP3K7-binding protein 3	TAB3|MAP3K7IP3	protein	taxon:9606	20260725	IntAct		
UniProtKB	Q8N5C8	TAB3	enables	GO:0005515	PMID:17449468	IPI	UniProtKB:Q9BYM8	F	TGF-beta-activated kinase 1 and MAP3K7-binding protein 3	TAB3|MAP3K7IP3	protein	taxon:9606	20100603	UniProt		
UniProtKB	Q8N5C8	TAB3	enables	GO:0005515	PMID:21512573	IPI	UniProtKB:Q9C035	F	TGF-beta-activated kinase 1 and MAP3K7-binding protein 3	TAB3|MAP3K7IP3	protein	taxon:9606	20121210	UniProt		
UniProtKB	Q8N5C8	TAB3	enables	GO:0005515	PMID:21903422	IPI	UniProtKB:O43318	F	TGF-beta-activated kinase 1 and MAP3K7-binding protein 3	TAB3|MAP3K7IP3	protein	taxon:9606	20260725	IntAct		
UniProtKB	Q8N5C8	TAB3	enables	GO:0005515	PMID:22081109	IPI	UniProtKB:O43318	F	TGF-beta-activated kinase 1 and MAP3K7-binding protein 3	TAB3|MAP3K7IP3	protein	taxon:9606	20260725	IntAct		
UniProtKB	Q8N5C8	TAB3	enables	GO:0005515	PMID:22081109	IPI	UniProtKB:Q14457	F	TGF-beta-activated kinase 1 and MAP3K7-binding protein 3	TAB3|MAP3K7IP3	protein	taxon:9606	20260725	IntAct		
UniProtKB	Q8N5C8	TAB3	enables	GO:0005515	PMID:25416956	IPI	UniProtKB:P57077-4	F	TGF-beta-activated kinase 1 and MAP3K7-binding protein 3	TAB3|MAP3K7IP3	protein	taxon:9606	20260725	IntAct		
UniProtKB	Q8N5C8	TAB3	enables	GO:0005515	PMID:25416956	IPI	UniProtKB:Q13526	F	TGF-beta-activated kinase 1 and MAP3K7-binding protein 3	TAB3|MAP3K7IP3	protein	taxon:9606	20260725	IntAct		
UniProtKB	Q8N5C8	TAB3	enables	GO:0005515	PMID:25416956	IPI	UniProtKB:Q8IYX8-2	F	TGF-beta-activated kinase 1 and MAP3K7-binding protein 3	TAB3|MAP3K7IP3	protein	taxon:9606	20260725	IntAct		
UniProtKB	Q8N5C8	TAB3	enables	GO:0005515	PMID:32296183	IPI	UniProtKB:P57077-4	F	TGF-beta-activated kinase 1 and MAP3K7-binding protein 3	TAB3|MAP3K7IP3	protein	taxon:9606	20260725	IntAct		
UniProtKB	Q8N5C8	TAB3	enables	GO:0005515	PMID:32707033	IPI	UniProtKB:O43318	F	TGF-beta-activated kinase 1 and MAP3K7-binding protein 3	TAB3|MAP3K7IP3	protein	taxon:9606	20260725	IntAct		
UniProtKB	Q8N5C8	TAB3	enables	GO:0005515	PMID:35271311	IPI	UniProtKB:O43318	F	TGF-beta-activated kinase 1 and MAP3K7-binding protein 3	TAB3|MAP3K7IP3	protein	taxon:9606	20260725	IntAct		
UniProtKB	Q8N5C8	TAB3	enables	GO:0005515	PMID:36179048	IPI	UniProtKB:O43318	F	TGF-beta-activated kinase 1 and MAP3K7-binding protein 3	TAB3|MAP3K7IP3	protein	taxon:9606	20260725	IntAct		
UniProtKB	Q8N5C8	TAB3	enables	GO:0008270	PMID:22158122	IDA		F	TGF-beta-activated kinase 1 and MAP3K7-binding protein 3	TAB3|MAP3K7IP3	protein	taxon:9606	20210216	UniProt		
UniProtKB	Q8N5C8	TAB3	enables	GO:0043130	GO_REF:0000002	IEA	InterPro:IPR003892	F	TGF-beta-activated kinase 1 and MAP3K7-binding protein 3	TAB3|MAP3K7IP3	protein	taxon:9606	20260727	InterPro		
UniProtKB	Q8N5C8	TAB3	enables	GO:0060090	PMID:15327770	IDA		F	TGF-beta-activated kinase 1 and MAP3K7-binding protein 3	TAB3|MAP3K7IP3	protein	taxon:9606	20230117	UniProt	part_of(GO:0038061),occurs_in(GO:0005783),has_input(UniProtKB:O43318),directly_positively_regulates(GO:0004707)	
UniProtKB	Q8N5C8	TAB3	enables	GO:0070530	GO_REF:0000117	IEA	ARBA:ARBA00085189	F	TGF-beta-activated kinase 1 and MAP3K7-binding protein 3	TAB3|MAP3K7IP3	protein	taxon:9606	20260727	UniProt		
UniProtKB	Q8N5C8	TAB3	enables	GO:0070530	PMID:15327770	IDA		F	TGF-beta-activated kinase 1 and MAP3K7-binding protein 3	TAB3|MAP3K7IP3	protein	taxon:9606	20210216	UniProt		
UniProtKB	Q8N5C8	TAB3	enables	GO:0070530	PMID:22158122	IDA		F	TGF-beta-activated kinase 1 and MAP3K7-binding protein 3	TAB3|MAP3K7IP3	protein	taxon:9606	20210216	UniProt		
UniProtKB	Q8N5C8	TAB3	involved_in	GO:0007249	PMID:22158122	IDA		P	TGF-beta-activated kinase 1 and MAP3K7-binding protein 3	TAB3|MAP3K7IP3	protein	taxon:9606	20250808	ComplexPortal		
UniProtKB	Q8N5C8	TAB3	involved_in	GO:0009617	GO_REF:0000117	IEA	ARBA:ARBA00026494	P	TGF-beta-activated kinase 1 and MAP3K7-binding protein 3	TAB3|MAP3K7IP3	protein	taxon:9606	20260727	UniProt		
UniProtKB	Q8N5C8	TAB3	involved_in	GO:0010507	GO_REF:0000117	IEA	ARBA:ARBA00043537	P	TGF-beta-activated kinase 1 and MAP3K7-binding protein 3	TAB3|MAP3K7IP3	protein	taxon:9606	20260727	UniProt		
UniProtKB	Q8N5C8	TAB3	involved_in	GO:0010507	PMID:21976705	TAS		P	TGF-beta-activated kinase 1 and MAP3K7-binding protein 3	TAB3|MAP3K7IP3	protein	taxon:9606	20160218	ParkinsonsUK-UCL		
UniProtKB	Q8N5C8	TAB3	involved_in	GO:0038061	GO_REF:0000117	IEA	ARBA:ARBA00088047	P	TGF-beta-activated kinase 1 and MAP3K7-binding protein 3	TAB3|MAP3K7IP3	protein	taxon:9606	20260727	UniProt		
UniProtKB	Q8N5C8	TAB3	involved_in	GO:0038061	PMID:15327770	IDA		P	TGF-beta-activated kinase 1 and MAP3K7-binding protein 3	TAB3|MAP3K7IP3	protein	taxon:9606	20230117	UniProt		
UniProtKB	Q8N5C8	TAB3	involved_in	GO:0042742	PMID:18079694	IDA		P	TGF-beta-activated kinase 1 and MAP3K7-binding protein 3	TAB3|MAP3K7IP3	protein	taxon:9606	20230324	UniProt		
UniProtKB	Q8N5C8	TAB3	involved_in	GO:0043123	GO_REF:0000033	IBA	PANTHER:PTN002470201|UniProtKB:Q8N5C8|UniProtKB:Q9NYJ8	P	TGF-beta-activated kinase 1 and MAP3K7-binding protein 3	TAB3|MAP3K7IP3	protein	taxon:9606	20190403	GO_Central		
UniProtKB	Q8N5C8	TAB3	involved_in	GO:0043123	PMID:15327770	IDA		P	TGF-beta-activated kinase 1 and MAP3K7-binding protein 3	TAB3|MAP3K7IP3	protein	taxon:9606	20210216	UniProt		
UniProtKB	Q8N5C8	TAB3	involved_in	GO:0043123	PMID:18079694	IDA		P	TGF-beta-activated kinase 1 and MAP3K7-binding protein 3	TAB3|MAP3K7IP3	protein	taxon:9606	20230324	UniProt	part_of(GO:0042742)	
UniProtKB	Q8N5C8	TAB3	involved_in	GO:0043123	PMID:22158122	IDA		P	TGF-beta-activated kinase 1 and MAP3K7-binding protein 3	TAB3|MAP3K7IP3	protein	taxon:9606	20210216	UniProt		
UniProtKB	Q8N5C8	TAB3	involved_in	GO:0043123	PMID:23487264	IMP		P	TGF-beta-activated kinase 1 and MAP3K7-binding protein 3	TAB3|MAP3K7IP3	protein	taxon:9606	20181126	ARUK-UCL		
UniProtKB	Q8N5C8	TAB3	involved_in	GO:0043408	PMID:22158122	IDA		P	TGF-beta-activated kinase 1 and MAP3K7-binding protein 3	TAB3|MAP3K7IP3	protein	taxon:9606	20250808	ComplexPortal		
UniProtKB	Q8N5C8	TAB3	is_active_in	GO:0005783	PMID:15327770	IDA		C	TGF-beta-activated kinase 1 and MAP3K7-binding protein 3	TAB3|MAP3K7IP3	protein	taxon:9606	20230117	UniProt		
UniProtKB	Q8N5C8	TAB3	located_in	GO:0005829	GO_REF:0000117	IEA	ARBA:ARBA00029243	C	TGF-beta-activated kinase 1 and MAP3K7-binding protein 3	TAB3|MAP3K7IP3	protein	taxon:9606	20260727	UniProt		
UniProtKB	Q8N5C8	TAB3	located_in	GO:0005829	Reactome:R-HSA-168184	TAS		C	TGF-beta-activated kinase 1 and MAP3K7-binding protein 3	TAB3|MAP3K7IP3	protein	taxon:9606	20130802	Reactome		
UniProtKB	Q8N5C8	TAB3	located_in	GO:0005829	Reactome:R-HSA-177690	TAS		C	TGF-beta-activated kinase 1 and MAP3K7-binding protein 3	TAB3|MAP3K7IP3	protein	taxon:9606	20130802	Reactome		
UniProtKB	Q8N5C8	TAB3	located_in	GO:0005829	Reactome:R-HSA-2730861	TAS		C	TGF-beta-activated kinase 1 and MAP3K7-binding protein 3	TAB3|MAP3K7IP3	protein	taxon:9606	20130802	Reactome		
UniProtKB	Q8N5C8	TAB3	located_in	GO:0005829	Reactome:R-HSA-2730876	TAS		C	TGF-beta-activated kinase 1 and MAP3K7-binding protein 3	TAB3|MAP3K7IP3	protein	taxon:9606	20130802	Reactome		
UniProtKB	Q8N5C8	TAB3	located_in	GO:0005829	Reactome:R-HSA-2730900	TAS		C	TGF-beta-activated kinase 1 and MAP3K7-binding protein 3	TAB3|MAP3K7IP3	protein	taxon:9606	20130802	Reactome		
UniProtKB	Q8N5C8	TAB3	located_in	GO:0005829	Reactome:R-HSA-446870	TAS		C	TGF-beta-activated kinase 1 and MAP3K7-binding protein 3	TAB3|MAP3K7IP3	protein	taxon:9606	20130802	Reactome		
UniProtKB	Q8N5C8	TAB3	located_in	GO:0005829	Reactome:R-HSA-450187	TAS		C	TGF-beta-activated kinase 1 and MAP3K7-binding protein 3	TAB3|MAP3K7IP3	protein	taxon:9606	20130802	Reactome		
UniProtKB	Q8N5C8	TAB3	located_in	GO:0005829	Reactome:R-HSA-450337	TAS		C	TGF-beta-activated kinase 1 and MAP3K7-binding protein 3	TAB3|MAP3K7IP3	protein	taxon:9606	20130802	Reactome		
UniProtKB	Q8N5C8	TAB3	located_in	GO:0005829	Reactome:R-HSA-450346	TAS		C	TGF-beta-activated kinase 1 and MAP3K7-binding protein 3	TAB3|MAP3K7IP3	protein	taxon:9606	20130802	Reactome		
UniProtKB	Q8N5C8	TAB3	located_in	GO:0005829	Reactome:R-HSA-5357860	TAS		C	TGF-beta-activated kinase 1 and MAP3K7-binding protein 3	TAB3|MAP3K7IP3	protein	taxon:9606	20130802	Reactome		
UniProtKB	Q8N5C8	TAB3	located_in	GO:0005829	Reactome:R-HSA-5607732	TAS		C	TGF-beta-activated kinase 1 and MAP3K7-binding protein 3	TAB3|MAP3K7IP3	protein	taxon:9606	20130802	Reactome		
UniProtKB	Q8N5C8	TAB3	located_in	GO:0005829	Reactome:R-HSA-5607742	TAS		C	TGF-beta-activated kinase 1 and MAP3K7-binding protein 3	TAB3|MAP3K7IP3	protein	taxon:9606	20130802	Reactome		
UniProtKB	Q8N5C8	TAB3	located_in	GO:0005829	Reactome:R-HSA-5607757	TAS		C	TGF-beta-activated kinase 1 and MAP3K7-binding protein 3	TAB3|MAP3K7IP3	protein	taxon:9606	20130802	Reactome		
UniProtKB	Q8N5C8	TAB3	located_in	GO:0005829	Reactome:R-HSA-5607759	TAS		C	TGF-beta-activated kinase 1 and MAP3K7-binding protein 3	TAB3|MAP3K7IP3	protein	taxon:9606	20130802	Reactome		
UniProtKB	Q8N5C8	TAB3	located_in	GO:0005829	Reactome:R-HSA-706479	TAS		C	TGF-beta-activated kinase 1 and MAP3K7-binding protein 3	TAB3|MAP3K7IP3	protein	taxon:9606	20130802	Reactome		
UniProtKB	Q8N5C8	TAB3	located_in	GO:0005829	Reactome:R-HSA-727819	TAS		C	TGF-beta-activated kinase 1 and MAP3K7-binding protein 3	TAB3|MAP3K7IP3	protein	taxon:9606	20130802	Reactome		
UniProtKB	Q8N5C8	TAB3	located_in	GO:0005829	Reactome:R-HSA-847070	TAS		C	TGF-beta-activated kinase 1 and MAP3K7-binding protein 3	TAB3|MAP3K7IP3	protein	taxon:9606	20130802	Reactome		
UniProtKB	Q8N5C8	TAB3	located_in	GO:0005829	Reactome:R-HSA-936947	TAS		C	TGF-beta-activated kinase 1 and MAP3K7-binding protein 3	TAB3|MAP3K7IP3	protein	taxon:9606	20130802	Reactome		
UniProtKB	Q8N5C8	TAB3	located_in	GO:0005829	Reactome:R-HSA-936951	TAS		C	TGF-beta-activated kinase 1 and MAP3K7-binding protein 3	TAB3|MAP3K7IP3	protein	taxon:9606	20130802	Reactome		
UniProtKB	Q8N5C8	TAB3	located_in	GO:0005829	Reactome:R-HSA-936960	TAS		C	TGF-beta-activated kinase 1 and MAP3K7-binding protein 3	TAB3|MAP3K7IP3	protein	taxon:9606	20130802	Reactome		
UniProtKB	Q8N5C8	TAB3	located_in	GO:0005829	Reactome:R-HSA-936991	TAS		C	TGF-beta-activated kinase 1 and MAP3K7-binding protein 3	TAB3|MAP3K7IP3	protein	taxon:9606	20130802	Reactome		
UniProtKB	Q8N5C8	TAB3	located_in	GO:0005829	Reactome:R-HSA-937075	TAS		C	TGF-beta-activated kinase 1 and MAP3K7-binding protein 3	TAB3|MAP3K7IP3	protein	taxon:9606	20130802	Reactome		
UniProtKB	Q8N5C8	TAB3	located_in	GO:0005829	Reactome:R-HSA-9645406	TAS		C	TGF-beta-activated kinase 1 and MAP3K7-binding protein 3	TAB3|MAP3K7IP3	protein	taxon:9606	20130802	Reactome		
UniProtKB	Q8N5C8	TAB3	located_in	GO:0005829	Reactome:R-HSA-9645442	TAS		C	TGF-beta-activated kinase 1 and MAP3K7-binding protein 3	TAB3|MAP3K7IP3	protein	taxon:9606	20130802	Reactome		
UniProtKB	Q8N5C8	TAB3	located_in	GO:0005829	Reactome:R-HSA-975097	TAS		C	TGF-beta-activated kinase 1 and MAP3K7-binding protein 3	TAB3|MAP3K7IP3	protein	taxon:9606	20130802	Reactome		
UniProtKB	Q8N5C8	TAB3	located_in	GO:0005829	Reactome:R-HSA-9755757	TAS		C	TGF-beta-activated kinase 1 and MAP3K7-binding protein 3	TAB3|MAP3K7IP3	protein	taxon:9606	20130802	Reactome		
UniProtKB	Q8N5C8	TAB3	located_in	GO:0005829	Reactome:R-HSA-9758604	TAS		C	TGF-beta-activated kinase 1 and MAP3K7-binding protein 3	TAB3|MAP3K7IP3	protein	taxon:9606	20130802	Reactome		
UniProtKB	Q8N5C8	TAB3	located_in	GO:0005886	Reactome:R-HSA-688985	TAS		C	TGF-beta-activated kinase 1 and MAP3K7-binding protein 3	TAB3|MAP3K7IP3	protein	taxon:9606	20130802	Reactome		
UniProtKB	Q8N5C8	TAB3	located_in	GO:0005886	Reactome:R-HSA-706479	TAS		C	TGF-beta-activated kinase 1 and MAP3K7-binding protein 3	TAB3|MAP3K7IP3	protein	taxon:9606	20130802	Reactome		
UniProtKB	Q8N5C8	TAB3	located_in	GO:0010008	Reactome:R-HSA-177690	TAS		C	TGF-beta-activated kinase 1 and MAP3K7-binding protein 3	TAB3|MAP3K7IP3	protein	taxon:9606	20130802	Reactome		
UniProtKB	Q8N5C8	TAB3	located_in	GO:0010008	Reactome:R-HSA-177692	TAS		C	TGF-beta-activated kinase 1 and MAP3K7-binding protein 3	TAB3|MAP3K7IP3	protein	taxon:9606	20130802	Reactome		
UniProtKB	Q8N5C8	TAB3	located_in	GO:0010008	Reactome:R-HSA-847070	TAS		C	TGF-beta-activated kinase 1 and MAP3K7-binding protein 3	TAB3|MAP3K7IP3	protein	taxon:9606	20130802	Reactome		
UniProtKB	Q8N5C8	TAB3	located_in	GO:0010008	Reactome:R-HSA-975097	TAS		C	TGF-beta-activated kinase 1 and MAP3K7-binding protein 3	TAB3|MAP3K7IP3	protein	taxon:9606	20130802	Reactome		
UniProtKB	Q8N5C8	TAB3	located_in	GO:0010008	Reactome:R-HSA-975103	TAS		C	TGF-beta-activated kinase 1 and MAP3K7-binding protein 3	TAB3|MAP3K7IP3	protein	taxon:9606	20130802	Reactome		
UniProtKB	Q8N5C8	TAB3	located_in	GO:0070062	PMID:18570454	HDA		C	TGF-beta-activated kinase 1 and MAP3K7-binding protein 3	TAB3|MAP3K7IP3	protein	taxon:9606	20141023	UniProt	part_of(CL:0000047)	
UniProtKB	Q8N5C8	TAB3	part_of	GO:1902554	PMID:22158122	IPI		C	TGF-beta-activated kinase 1 and MAP3K7-binding protein 3	TAB3|MAP3K7IP3	protein	taxon:9606	20250808	ComplexPortal		
UniProtKB	Q8N5D0	WDTC1	enables	GO:0004857	GO_REF:0000107	IEA	UniProtKB:Q80ZK9|ensembl:ENSMUSP00000040647	F	WD and tetratricopeptide repeats protein 1	WDTC1|KIAA1037	protein	taxon:9606	20260724	Ensembl		
UniProtKB	Q8N5D0	WDTC1	enables	GO:0005515	PMID:16964240	IPI	UniProtKB:Q13619	F	WD and tetratricopeptide repeats protein 1	WDTC1|KIAA1037	protein	taxon:9606	20100331	DFLAT		
UniProtKB	Q8N5D0	WDTC1	enables	GO:0005515	PMID:16964240	IPI	UniProtKB:Q13620	F	WD and tetratricopeptide repeats protein 1	WDTC1|KIAA1037	protein	taxon:9606	20100331	DFLAT		
UniProtKB	Q8N5D0	WDTC1	enables	GO:0005515	PMID:19238144	IPI	UniProtKB:Q16531	F	WD and tetratricopeptide repeats protein 1	WDTC1|KIAA1037	protein	taxon:9606	20100330	DFLAT		
UniProtKB	Q8N5D0	WDTC1	enables	GO:0005515	PMID:33961781	IPI	UniProtKB:Q96IK1	F	WD and tetratricopeptide repeats protein 1	WDTC1|KIAA1037	protein	taxon:9606	20260725	IntAct		
UniProtKB	Q8N5D0	WDTC1	enables	GO:0005515	PMID:33961781	IPI	UniProtKB:Q9NUI1	F	WD and tetratricopeptide repeats protein 1	WDTC1|KIAA1037	protein	taxon:9606	20260725	IntAct		
UniProtKB	Q8N5D0	WDTC1	enables	GO:0005515	PMID:40205054	IPI	UniProtKB:Q96IK1	F	WD and tetratricopeptide repeats protein 1	WDTC1|KIAA1037	protein	taxon:9606	20260725	IntAct		
UniProtKB	Q8N5D0	WDTC1	enables	GO:0042393	GO_REF:0000107	IEA	UniProtKB:Q80ZK9|ensembl:ENSMUSP00000040647	F	WD and tetratricopeptide repeats protein 1	WDTC1|KIAA1037	protein	taxon:9606	20260724	Ensembl		
UniProtKB	Q8N5D0	WDTC1	enables	GO:0042826	GO_REF:0000107	IEA	UniProtKB:Q80ZK9|ensembl:ENSMUSP00000040647	F	WD and tetratricopeptide repeats protein 1	WDTC1|KIAA1037	protein	taxon:9606	20260724	Ensembl		
UniProtKB	Q8N5D0	WDTC1	involved_in	GO:0016567	GO_REF:0000041	IEA	UniPathway:UPA00143	P	WD and tetratricopeptide repeats protein 1	WDTC1|KIAA1037	protein	taxon:9606	20260227	UniProt		
UniProtKB	Q8N5D0	WDTC1	involved_in	GO:0045717	GO_REF:0000033	IBA	AGI_LocusCode:AT5G10940|MGI:MGI:2685541|PANTHER:PTN001811495	P	WD and tetratricopeptide repeats protein 1	WDTC1|KIAA1037	protein	taxon:9606	20190726	GO_Central		
UniProtKB	Q8N5D0	WDTC1	involved_in	GO:1904178	PMID:27113764	NAS		P	WD and tetratricopeptide repeats protein 1	WDTC1|KIAA1037	protein	taxon:9606	20251229	ComplexPortal		
UniProtKB	Q8N5D0	WDTC1	is_active_in	GO:0005737	GO_REF:0000033	IBA	AGI_LocusCode:AT5G10940|MGI:MGI:2685541|PANTHER:PTN000400063|UniProtKB:Q57YE7|UniProtKB:Q5TAQ9	C	WD and tetratricopeptide repeats protein 1	WDTC1|KIAA1037	protein	taxon:9606	20251219	GO_Central		
UniProtKB	Q8N5D0	WDTC1	located_in	GO:0005634	GO_REF:0000107	IEA	UniProtKB:Q80ZK9|ensembl:ENSMUSP00000040647	C	WD and tetratricopeptide repeats protein 1	WDTC1|KIAA1037	protein	taxon:9606	20260724	Ensembl		
UniProtKB	Q8N5D0	WDTC1	located_in	GO:0005634	GO_REF:0000117	IEA	ARBA:ARBA00026330	C	WD and tetratricopeptide repeats protein 1	WDTC1|KIAA1037	protein	taxon:9606	20260727	UniProt		
UniProtKB	Q8N5D0	WDTC1	located_in	GO:0005654	Reactome:R-HSA-8952638	TAS		C	WD and tetratricopeptide repeats protein 1	WDTC1|KIAA1037	protein	taxon:9606	20160716	Reactome		
UniProtKB	Q8N5D0	WDTC1	located_in	GO:0005654	Reactome:R-HSA-8952639	TAS		C	WD and tetratricopeptide repeats protein 1	WDTC1|KIAA1037	protein	taxon:9606	20160716	Reactome		
UniProtKB	Q8N5D0	WDTC1	located_in	GO:0005654	Reactome:R-HSA-8955245	TAS		C	WD and tetratricopeptide repeats protein 1	WDTC1|KIAA1037	protein	taxon:9606	20160716	Reactome		
UniProtKB	Q8N5D0	WDTC1	located_in	GO:0005654	Reactome:R-HSA-8955285	TAS		C	WD and tetratricopeptide repeats protein 1	WDTC1|KIAA1037	protein	taxon:9606	20160716	Reactome		
UniProtKB	Q8N5D0	WDTC1	located_in	GO:0005654	Reactome:R-HSA-8956045	TAS		C	WD and tetratricopeptide repeats protein 1	WDTC1|KIAA1037	protein	taxon:9606	20160716	Reactome		
UniProtKB	Q8N5D0	WDTC1	located_in	GO:0005829	GO_REF:0000107	IEA	UniProtKB:Q80ZK9|ensembl:ENSMUSP00000040647	C	WD and tetratricopeptide repeats protein 1	WDTC1|KIAA1037	protein	taxon:9606	20260724	Ensembl		
UniProtKB	Q8N5D0	WDTC1	part_of	GO:0031464	PMID:27113764	IDA		C	WD and tetratricopeptide repeats protein 1	WDTC1|KIAA1037	protein	taxon:9606	20251229	ComplexPortal		
UniProtKB	Q8N5D0	WDTC1	part_of	GO:0031465	PMID:27113764	IPI		C	WD and tetratricopeptide repeats protein 1	WDTC1|KIAA1037	protein	taxon:9606	20251229	ComplexPortal		
UniProtKB	Q8N5D0	WDTC1	part_of	GO:0080008	GO_REF:0000033	IBA	MGI:MGI:91860|PANTHER:PTN000400063|UniProtKB:Q58WW2|UniProtKB:Q5TAQ9|UniProtKB:Q8N5D0|UniProtKB:Q96JK2	C	WD and tetratricopeptide repeats protein 1	WDTC1|KIAA1037	protein	taxon:9606	20251219	GO_Central		
UniProtKB	Q8N5D6	GBGT1	enables	GO:0016758	GO_REF:0000002	IEA	InterPro:IPR005076	F	Globoside alpha-1,3-N-acetylgalactosaminyltransferase 1	GBGT1|UNQ2513/PRO6002	protein	taxon:9606	20260727	InterPro		
UniProtKB	Q8N5D6	GBGT1	enables	GO:0047277	GO_REF:0000033	IBA	MGI:MGI:2449143|PANTHER:PTN000049052|UniProtKB:Q95158	F	Globoside alpha-1,3-N-acetylgalactosaminyltransferase 1	GBGT1|UNQ2513/PRO6002	protein	taxon:9606	20240205	GO_Central		
UniProtKB	Q8N5D6	GBGT1	enables	GO:0047277	GO_REF:0000107	IEA	UniProtKB:Q8VI38|ensembl:ENSMUSP00000127071	F	Globoside alpha-1,3-N-acetylgalactosaminyltransferase 1	GBGT1|UNQ2513/PRO6002	protein	taxon:9606	20260724	Ensembl		
UniProtKB	Q8N5D6	GBGT1	involved_in	GO:0005975	GO_REF:0000002	IEA	InterPro:IPR005076	P	Globoside alpha-1,3-N-acetylgalactosaminyltransferase 1	GBGT1|UNQ2513/PRO6002	protein	taxon:9606	20260727	InterPro		
UniProtKB	Q8N5D6	GBGT1	involved_in	GO:0009247	PMID:10506200	TAS		P	Globoside alpha-1,3-N-acetylgalactosaminyltransferase 1	GBGT1|UNQ2513/PRO6002	protein	taxon:9606	20061107	PINC		
UniProtKB	Q8N5D6	GBGT1	is_active_in	GO:0005794	GO_REF:0000033	IBA	PANTHER:PTN000049004|RGD:629476|RGD:727913|UniProtKB:P16442	C	Globoside alpha-1,3-N-acetylgalactosaminyltransferase 1	GBGT1|UNQ2513/PRO6002	protein	taxon:9606	20250902	GO_Central		
UniProtKB	Q8N5D6	GBGT1	is_active_in	GO:0031982	GO_REF:0000033	IBA	PANTHER:PTN000049004|RGD:727913	C	Globoside alpha-1,3-N-acetylgalactosaminyltransferase 1	GBGT1|UNQ2513/PRO6002	protein	taxon:9606	20230602	GO_Central		
UniProtKB	Q8N5D6	GBGT1	located_in	GO:0000139	GO_REF:0000044	IEA	UniProtKB-SubCell:SL-0134	C	Globoside alpha-1,3-N-acetylgalactosaminyltransferase 1	GBGT1|UNQ2513/PRO6002	protein	taxon:9606	20260727	UniProt		
UniProtKB	Q8N5D6	GBGT1	located_in	GO:0016020	GO_REF:0000002	IEA	InterPro:IPR005076	C	Globoside alpha-1,3-N-acetylgalactosaminyltransferase 1	GBGT1|UNQ2513/PRO6002	protein	taxon:9606	20260727	InterPro		
UniProtKB	Q8N5F7	NKAP	enables	GO:0003682	GO_REF:0000002	IEA	InterPro:IPR009269	F	NF-kappa-B-activating protein	NKAP	protein	taxon:9606	20260727	InterPro		
UniProtKB	Q8N5F7	NKAP	enables	GO:0003682	GO_REF:0000033	IBA	MGI:MGI:1914300|PANTHER:PTN000991590|UniProtKB:Q8N5F7	F	NF-kappa-B-activating protein	NKAP	protein	taxon:9606	20200723	GO_Central		
UniProtKB	Q8N5F7	NKAP	enables	GO:0003682	PMID:19409814	IDA		F	NF-kappa-B-activating protein	NKAP	protein	taxon:9606	20100430	UniProt		
UniProtKB	Q8N5F7	NKAP	enables	GO:0003723	PMID:22681889	HDA		F	NF-kappa-B-activating protein	NKAP	protein	taxon:9606	20140203	UniProt		
UniProtKB	Q8N5F7	NKAP	enables	GO:0005515	PMID:19409814	IPI	UniProtKB:O15379	F	NF-kappa-B-activating protein	NKAP	protein	taxon:9606	20100426	UniProt		
UniProtKB	Q8N5F7	NKAP	enables	GO:0005515	PMID:19409814	IPI	UniProtKB:Q86X95	F	NF-kappa-B-activating protein	NKAP	protein	taxon:9606	20100426	UniProt		
UniProtKB	Q8N5F7	NKAP	enables	GO:0005515	PMID:22365833	IPI	UniProtKB:O43395	F	NF-kappa-B-activating protein	NKAP	protein	taxon:9606	20260725	IntAct		
UniProtKB	Q8N5F7	NKAP	enables	GO:0005515	PMID:22365833	IPI	UniProtKB:O75400	F	NF-kappa-B-activating protein	NKAP	protein	taxon:9606	20260725	IntAct		
UniProtKB	Q8N5F7	NKAP	enables	GO:0005515	PMID:22365833	IPI	UniProtKB:Q01081	F	NF-kappa-B-activating protein	NKAP	protein	taxon:9606	20260725	IntAct		
UniProtKB	Q8N5F7	NKAP	enables	GO:0005515	PMID:22365833	IPI	UniProtKB:Q14562	F	NF-kappa-B-activating protein	NKAP	protein	taxon:9606	20260725	IntAct		
UniProtKB	Q8N5F7	NKAP	enables	GO:0005515	PMID:22365833	IPI	UniProtKB:Q9UJV9	F	NF-kappa-B-activating protein	NKAP	protein	taxon:9606	20260725	IntAct		
UniProtKB	Q8N5F7	NKAP	enables	GO:0005515	PMID:22365833	IPI	UniProtKB:Q9Y388	F	NF-kappa-B-activating protein	NKAP	protein	taxon:9606	20260725	IntAct		
UniProtKB	Q8N5F7	NKAP	enables	GO:0005515	PMID:25814554	IPI	UniProtKB:O75052	F	NF-kappa-B-activating protein	NKAP	protein	taxon:9606	20260725	IntAct		
UniProtKB	Q8N5F7	NKAP	enables	GO:0005515	PMID:28514442	IPI	UniProtKB:O75052	F	NF-kappa-B-activating protein	NKAP	protein	taxon:9606	20260725	IntAct		
UniProtKB	Q8N5F7	NKAP	enables	GO:0005515	PMID:28514442	IPI	UniProtKB:Q9UJV9	F	NF-kappa-B-activating protein	NKAP	protein	taxon:9606	20260725	IntAct		
UniProtKB	Q8N5F7	NKAP	enables	GO:0005515	PMID:32296183	IPI	UniProtKB:Q9BXS5	F	NF-kappa-B-activating protein	NKAP	protein	taxon:9606	20260725	IntAct		
UniProtKB	Q8N5F7	NKAP	enables	GO:0005515	PMID:33961781	IPI	UniProtKB:O75052	F	NF-kappa-B-activating protein	NKAP	protein	taxon:9606	20260725	IntAct		
UniProtKB	Q8N5F7	NKAP	enables	GO:0005515	PMID:33961781	IPI	UniProtKB:Q14562	F	NF-kappa-B-activating protein	NKAP	protein	taxon:9606	20260725	IntAct		
UniProtKB	Q8N5F7	NKAP	enables	GO:0005515	PMID:33961781	IPI	UniProtKB:Q9UJV9	F	NF-kappa-B-activating protein	NKAP	protein	taxon:9606	20260725	IntAct		
UniProtKB	Q8N5F7	NKAP	enables	GO:0005515	PMID:40205054	IPI	UniProtKB:Q14562	F	NF-kappa-B-activating protein	NKAP	protein	taxon:9606	20260725	IntAct		
UniProtKB	Q8N5F7	NKAP	enables	GO:0031490	GO_REF:0000107	IEA	UniProtKB:Q9D0F4|ensembl:ENSMUSP00000016553	F	NF-kappa-B-activating protein	NKAP	protein	taxon:9606	20260724	Ensembl		
UniProtKB	Q8N5F7	NKAP	involved_in	GO:0000122	PMID:31587868	IMP		P	NF-kappa-B-activating protein	NKAP	protein	taxon:9606	20200805	UniProt		
UniProtKB	Q8N5F7	NKAP	involved_in	GO:0000398	PMID:35705093	NAS		P	NF-kappa-B-activating protein	NKAP	protein	taxon:9606	20251229	ComplexPortal		
UniProtKB	Q8N5F7	NKAP	involved_in	GO:0045892	GO_REF:0000033	IBA	MGI:MGI:1914300|PANTHER:PTN000991590|UniProtKB:Q8N5F7	P	NF-kappa-B-activating protein	NKAP	protein	taxon:9606	20200930	GO_Central		
UniProtKB	Q8N5F7	NKAP	involved_in	GO:0045892	PMID:19409814	IDA		P	NF-kappa-B-activating protein	NKAP	protein	taxon:9606	20100426	UniProt		
UniProtKB	Q8N5F7	NKAP	involved_in	GO:0046638	PMID:19409814	IMP		P	NF-kappa-B-activating protein	NKAP	protein	taxon:9606	20100426	UniProt		
UniProtKB	Q8N5F7	NKAP	is_active_in	GO:0005634	GO_REF:0000033	IBA	FB:FBgn0039488|MGI:MGI:1913957|PANTHER:PTN000317880|UniProtKB:Q389L6|UniProtKB:Q8N5F7|dictyBase:DDB_G0269284	C	NF-kappa-B-activating protein	NKAP	protein	taxon:9606	20260529	GO_Central		
UniProtKB	Q8N5F7	NKAP	located_in	GO:0005634	GO_REF:0000044	IEA	UniProtKB-SubCell:SL-0191	C	NF-kappa-B-activating protein	NKAP	protein	taxon:9606	20260727	UniProt		
UniProtKB	Q8N5F7	NKAP	located_in	GO:0005634	PMID:14550261	EXP		C	NF-kappa-B-activating protein	NKAP	protein	taxon:9606	20251027	UniProt		
UniProtKB	Q8N5F7	NKAP	located_in	GO:0005654	GO_REF:0000052	IDA		C	NF-kappa-B-activating protein	NKAP	protein	taxon:9606	20251115	HPA		
UniProtKB	Q8N5F7	NKAP	located_in	GO:0005654	Reactome:R-HSA-9770236	TAS		C	NF-kappa-B-activating protein	NKAP	protein	taxon:9606	20220320	Reactome		
UniProtKB	Q8N5F7	NKAP	located_in	GO:0005654	Reactome:R-HSA-9770847	TAS		C	NF-kappa-B-activating protein	NKAP	protein	taxon:9606	20220320	Reactome		
UniProtKB	Q8N5F7	NKAP	part_of	GO:0005681	PMID:35705093	IPI		C	NF-kappa-B-activating protein	NKAP	protein	taxon:9606	20251229	ComplexPortal		
UniProtKB	Q8N5F7	NKAP	part_of	GO:0071007	PMID:35705093	IPI		C	NF-kappa-B-activating protein	NKAP	protein	taxon:9606	20251229	ComplexPortal		
UniProtKB	Q8N5G0	SMIM20	enables	GO:0005515	PMID:26321642	IPI	UniProtKB:P00395,UniProtKB:P13073,UniProtKB:Q15526,UniProtKB:Q9Y2R0	F	Small integral membrane protein 20	SMIM20|C4orf52|MITRAC7	protein	taxon:9606	20160809	UniProt		
UniProtKB	Q8N5G0	SMIM20	involved_in	GO:0033617	GO_REF:0000002	IEA	InterPro:IPR027917	P	Small integral membrane protein 20	SMIM20|C4orf52|MITRAC7	protein	taxon:9606	20260727	InterPro		
UniProtKB	Q8N5G0	SMIM20	involved_in	GO:0033617	GO_REF:0000033	IBA	PANTHER:PTN002167265|UniProtKB:Q8N5G0	P	Small integral membrane protein 20	SMIM20|C4orf52|MITRAC7	protein	taxon:9606	20180315	GO_Central		
UniProtKB	Q8N5G0	SMIM20	involved_in	GO:0033617	PMID:26321642	IDA		P	Small integral membrane protein 20	SMIM20|C4orf52|MITRAC7	protein	taxon:9606	20160809	UniProt		
UniProtKB	Q8N5G0	SMIM20	is_active_in	GO:0005743	GO_REF:0000033	IBA	PANTHER:PTN002167265|UniProtKB:Q8N5G0	C	Small integral membrane protein 20	SMIM20|C4orf52|MITRAC7	protein	taxon:9606	20180315	GO_Central		
UniProtKB	Q8N5G0	SMIM20	located_in	GO:0005576	GO_REF:0000024	ISS	UniProtKB:C0HLM6	C	Small integral membrane protein 20	SMIM20|C4orf52|MITRAC7	protein	taxon:9606	20191213	UniProt		
UniProtKB	Q8N5G0	SMIM20	located_in	GO:0005576	GO_REF:0000044	IEA	UniProtKB-SubCell:SL-0243	C	Small integral membrane protein 20	SMIM20|C4orf52|MITRAC7	protein	taxon:9606	20260727	UniProt		
UniProtKB	Q8N5G0	SMIM20	located_in	GO:0005739	PMID:34800366	HTP		C	Small integral membrane protein 20	SMIM20|C4orf52|MITRAC7	protein	taxon:9606	20240711	FlyBase		
UniProtKB	Q8N5G0	SMIM20	located_in	GO:0005743	GO_REF:0000044	IEA	UniProtKB-SubCell:SL-0168	C	Small integral membrane protein 20	SMIM20|C4orf52|MITRAC7	protein	taxon:9606	20260727	UniProt		
UniProtKB	Q8N5G0	SMIM20	located_in	GO:0005743	PMID:26321642	IDA		C	Small integral membrane protein 20	SMIM20|C4orf52|MITRAC7	protein	taxon:9606	20160809	UniProt		
UniProtKB	Q8N5G0	SMIM20	located_in	GO:0005743	Reactome:R-HSA-9865350	TAS		C	Small integral membrane protein 20	SMIM20|C4orf52|MITRAC7	protein	taxon:9606	20240310	Reactome		
UniProtKB	Q8N5G0	SMIM20	located_in	GO:0005743	Reactome:R-HSA-9865412	TAS		C	Small integral membrane protein 20	SMIM20|C4orf52|MITRAC7	protein	taxon:9606	20240310	Reactome		
UniProtKB	Q8N5G0	SMIM20	located_in	GO:0005743	Reactome:R-HSA-9865449	TAS		C	Small integral membrane protein 20	SMIM20|C4orf52|MITRAC7	protein	taxon:9606	20240310	Reactome		
UniProtKB	Q8N5G0	SMIM20	located_in	GO:0005743	Reactome:R-HSA-9865579	TAS		C	Small integral membrane protein 20	SMIM20|C4orf52|MITRAC7	protein	taxon:9606	20240310	Reactome		
UniProtKB	Q8N5G0	SMIM20	located_in	GO:0005743	Reactome:R-HSA-9865663	TAS		C	Small integral membrane protein 20	SMIM20|C4orf52|MITRAC7	protein	taxon:9606	20240310	Reactome		
UniProtKB	Q8N5G0	SMIM20	located_in	GO:0016020	GO_REF:0000002	IEA	InterPro:IPR027917	C	Small integral membrane protein 20	SMIM20|C4orf52|MITRAC7	protein	taxon:9606	20260727	InterPro		
UniProtKB	Q8N5G2	MACO1	enables	GO:0003674	GO_REF:0000015	ND		F	Macoilin	MACO1|TMEM57	protein	taxon:9606	20101122	BHF-UCL		
UniProtKB	Q8N5G2	MACO1	enables	GO:0005515	PMID:32296183	IPI	UniProtKB:A0JP26	F	Macoilin	MACO1|TMEM57	protein	taxon:9606	20260725	IntAct		
UniProtKB	Q8N5G2	MACO1	enables	GO:0005515	PMID:32296183	IPI	UniProtKB:A8MW99	F	Macoilin	MACO1|TMEM57	protein	taxon:9606	20260725	IntAct		
UniProtKB	Q8N5G2	MACO1	enables	GO:0005515	PMID:32296183	IPI	UniProtKB:P0DPK4	F	Macoilin	MACO1|TMEM57	protein	taxon:9606	20260725	IntAct		
UniProtKB	Q8N5G2	MACO1	enables	GO:0005515	PMID:32296183	IPI	UniProtKB:P48745	F	Macoilin	MACO1|TMEM57	protein	taxon:9606	20260725	IntAct		
UniProtKB	Q8N5G2	MACO1	enables	GO:0005515	PMID:32296183	IPI	UniProtKB:P49639	F	Macoilin	MACO1|TMEM57	protein	taxon:9606	20260725	IntAct		
UniProtKB	Q8N5G2	MACO1	enables	GO:0005515	PMID:32296183	IPI	UniProtKB:P49901	F	Macoilin	MACO1|TMEM57	protein	taxon:9606	20260725	IntAct		
UniProtKB	Q8N5G2	MACO1	enables	GO:0005515	PMID:32296183	IPI	UniProtKB:Q5T5B0	F	Macoilin	MACO1|TMEM57	protein	taxon:9606	20260725	IntAct		
UniProtKB	Q8N5G2	MACO1	enables	GO:0005515	PMID:32296183	IPI	UniProtKB:Q5T751	F	Macoilin	MACO1|TMEM57	protein	taxon:9606	20260725	IntAct		
UniProtKB	Q8N5G2	MACO1	enables	GO:0005515	PMID:32296183	IPI	UniProtKB:Q5T752	F	Macoilin	MACO1|TMEM57	protein	taxon:9606	20260725	IntAct		
UniProtKB	Q8N5G2	MACO1	enables	GO:0005515	PMID:32296183	IPI	UniProtKB:Q5T753	F	Macoilin	MACO1|TMEM57	protein	taxon:9606	20260725	IntAct		
UniProtKB	Q8N5G2	MACO1	enables	GO:0005515	PMID:32296183	IPI	UniProtKB:Q5T754	F	Macoilin	MACO1|TMEM57	protein	taxon:9606	20260725	IntAct		
UniProtKB	Q8N5G2	MACO1	enables	GO:0005515	PMID:32296183	IPI	UniProtKB:Q5TA76	F	Macoilin	MACO1|TMEM57	protein	taxon:9606	20260725	IntAct		
UniProtKB	Q8N5G2	MACO1	enables	GO:0005515	PMID:32296183	IPI	UniProtKB:Q5TA81	F	Macoilin	MACO1|TMEM57	protein	taxon:9606	20260725	IntAct		
UniProtKB	Q8N5G2	MACO1	enables	GO:0005515	PMID:32296183	IPI	UniProtKB:Q6FHY5	F	Macoilin	MACO1|TMEM57	protein	taxon:9606	20260725	IntAct		
UniProtKB	Q8N5G2	MACO1	enables	GO:0005515	PMID:32296183	IPI	UniProtKB:Q6L8G8	F	Macoilin	MACO1|TMEM57	protein	taxon:9606	20260725	IntAct		
UniProtKB	Q8N5G2	MACO1	enables	GO:0005515	PMID:32296183	IPI	UniProtKB:Q701N4	F	Macoilin	MACO1|TMEM57	protein	taxon:9606	20260725	IntAct		
UniProtKB	Q8N5G2	MACO1	enables	GO:0005515	PMID:32296183	IPI	UniProtKB:Q8N720	F	Macoilin	MACO1|TMEM57	protein	taxon:9606	20260725	IntAct		
UniProtKB	Q8N5G2	MACO1	enables	GO:0005515	PMID:32296183	IPI	UniProtKB:Q8WZ59	F	Macoilin	MACO1|TMEM57	protein	taxon:9606	20260725	IntAct		
UniProtKB	Q8N5G2	MACO1	enables	GO:0005515	PMID:32296183	IPI	UniProtKB:Q92570	F	Macoilin	MACO1|TMEM57	protein	taxon:9606	20260725	IntAct		
UniProtKB	Q8N5G2	MACO1	enables	GO:0005515	PMID:32296183	IPI	UniProtKB:Q96FE5	F	Macoilin	MACO1|TMEM57	protein	taxon:9606	20260725	IntAct		
UniProtKB	Q8N5G2	MACO1	enables	GO:0005515	PMID:32296183	IPI	UniProtKB:Q9UGL9	F	Macoilin	MACO1|TMEM57	protein	taxon:9606	20260725	IntAct		
UniProtKB	Q8N5G2	MACO1	enables	GO:0008017	GO_REF:0000033	IBA	FB:FBgn0014133|PANTHER:PTN000998963	F	Macoilin	MACO1|TMEM57	protein	taxon:9606	20190222	GO_Central		
UniProtKB	Q8N5G2	MACO1	involved_in	GO:0006935	GO_REF:0000033	IBA	PANTHER:PTN000998963|WB:WBGene00017066	P	Macoilin	MACO1|TMEM57	protein	taxon:9606	20231109	GO_Central		
UniProtKB	Q8N5G2	MACO1	involved_in	GO:0007420	GO_REF:0000107	IEA	UniProtKB:Q7TQE6|ensembl:ENSMUSP00000030628	P	Macoilin	MACO1|TMEM57	protein	taxon:9606	20260724	Ensembl		
UniProtKB	Q8N5G2	MACO1	involved_in	GO:0023041	GO_REF:0000002	IEA	InterPro:IPR019130	P	Macoilin	MACO1|TMEM57	protein	taxon:9606	20260727	InterPro		
UniProtKB	Q8N5G2	MACO1	involved_in	GO:0023041	GO_REF:0000033	IBA	PANTHER:PTN000998963|UniProtKB:Q8N5G2|WB:WBGene00017066	P	Macoilin	MACO1|TMEM57	protein	taxon:9606	20190222	GO_Central		
UniProtKB	Q8N5G2	MACO1	involved_in	GO:0023041	PMID:21589894	IMP		P	Macoilin	MACO1|TMEM57	protein	taxon:9606	20171130	UniProt		
UniProtKB	Q8N5G2	MACO1	is_active_in	GO:0030867	GO_REF:0000033	IBA	PANTHER:PTN000998963|UniProtKB:Q8N5G2|WB:WBGene00017066	C	Macoilin	MACO1|TMEM57	protein	taxon:9606	20260529	GO_Central		
UniProtKB	Q8N5G2	MACO1	is_active_in	GO:0031965	GO_REF:0000033	IBA	MGI:MGI:1913396|PANTHER:PTN000998963|WB:WBGene00017066	C	Macoilin	MACO1|TMEM57	protein	taxon:9606	20260529	GO_Central		
UniProtKB	Q8N5G2	MACO1	located_in	GO:0005634	GO_REF:0000107	IEA	UniProtKB:Q7TQE6|ensembl:ENSMUSP00000030628	C	Macoilin	MACO1|TMEM57	protein	taxon:9606	20260724	Ensembl		
UniProtKB	Q8N5G2	MACO1	located_in	GO:0005634	PMID:12459264	ISS	UniProtKB:Q7TQE6	C	Macoilin	MACO1|TMEM57	protein	taxon:9606	20101118	BHF-UCL		
UniProtKB	Q8N5G2	MACO1	located_in	GO:0030424	GO_REF:0000044	IEA	UniProtKB-SubCell:SL-0279	C	Macoilin	MACO1|TMEM57	protein	taxon:9606	20260727	UniProt		
UniProtKB	Q8N5G2	MACO1	located_in	GO:0030424	GO_REF:0000107	IEA	UniProtKB:Q7TQE6|ensembl:ENSMUSP00000030628	C	Macoilin	MACO1|TMEM57	protein	taxon:9606	20260724	Ensembl		
UniProtKB	Q8N5G2	MACO1	located_in	GO:0030867	GO_REF:0000002	IEA	InterPro:IPR019130	C	Macoilin	MACO1|TMEM57	protein	taxon:9606	20260727	InterPro		
UniProtKB	Q8N5G2	MACO1	located_in	GO:0030867	GO_REF:0000044	IEA	UniProtKB-SubCell:SL-0237	C	Macoilin	MACO1|TMEM57	protein	taxon:9606	20260727	UniProt		
UniProtKB	Q8N5G2	MACO1	located_in	GO:0030867	PMID:21589894	IDA		C	Macoilin	MACO1|TMEM57	protein	taxon:9606	20171110	UniProt		
UniProtKB	Q8N5G2	MACO1	located_in	GO:0031965	GO_REF:0000024	ISS	UniProtKB:Q7TQE6	C	Macoilin	MACO1|TMEM57	protein	taxon:9606	20200206	UniProt		
UniProtKB	Q8N5G2	MACO1	located_in	GO:0031965	GO_REF:0000044	IEA	UniProtKB-SubCell:SL-0182	C	Macoilin	MACO1|TMEM57	protein	taxon:9606	20260727	UniProt		
UniProtKB	Q8N5G2	MACO1	located_in	GO:0031965	GO_REF:0000107	IEA	UniProtKB:Q7TQE6|ensembl:ENSMUSP00000030628	C	Macoilin	MACO1|TMEM57	protein	taxon:9606	20260724	Ensembl		
UniProtKB	Q8N5G2	MACO1	located_in	GO:0031965	PMID:15255972	ISS	UniProtKB:Q7TQE6	C	Macoilin	MACO1|TMEM57	protein	taxon:9606	20101118	BHF-UCL		
UniProtKB	Q8N5G2	MACO1	located_in	GO:0043005	GO_REF:0000107	IEA	UniProtKB:Q7TQE6|ensembl:ENSMUSP00000030628	C	Macoilin	MACO1|TMEM57	protein	taxon:9606	20260724	Ensembl		
UniProtKB	Q8N5G2	MACO1	located_in	GO:0044306	GO_REF:0000107	IEA	UniProtKB:Q7TQE6|ensembl:ENSMUSP00000030628	C	Macoilin	MACO1|TMEM57	protein	taxon:9606	20260724	Ensembl		
UniProtKB	Q8N5G2	MACO1	located_in	GO:0044306	PMID:15255972	ISS	UniProtKB:Q7TQE6	C	Macoilin	MACO1|TMEM57	protein	taxon:9606	20101118	BHF-UCL		
UniProtKB	Q8N5G2	MACO1	located_in	GO:0045202	GO_REF:0000107	IEA	UniProtKB:Q7TQE6|ensembl:ENSMUSP00000030628	C	Macoilin	MACO1|TMEM57	protein	taxon:9606	20260724	Ensembl		
UniProtKB	Q8N5G2	MACO1	located_in	GO:0045202	PMID:15255972	ISS	UniProtKB:Q7TQE6	C	Macoilin	MACO1|TMEM57	protein	taxon:9606	20130214	BHF-UCL		
UniProtKB	Q8N5H3	FAM89B	enables	GO:0001222	GO_REF:0000024	ISS	UniProtKB:Q9QUI1	F	Leucine repeat adapter protein 25	FAM89B|Lrap25	protein	taxon:9606	20121130	UniProt		
UniProtKB	Q8N5H3	FAM89B	enables	GO:0001222	GO_REF:0000033	IBA	MGI:MGI:106595|PANTHER:PTN005327072	F	Leucine repeat adapter protein 25	FAM89B|Lrap25	protein	taxon:9606	20200217	GO_Central		
UniProtKB	Q8N5H3	FAM89B	enables	GO:0001222	GO_REF:0000107	IEA	UniProtKB:Q9QUI1|ensembl:ENSMUSP00000097538	F	Leucine repeat adapter protein 25	FAM89B|Lrap25	protein	taxon:9606	20260724	Ensembl		
UniProtKB	Q8N5H3	FAM89B	involved_in	GO:0030010	GO_REF:0000024	ISS	UniProtKB:Q9QUI1	P	Leucine repeat adapter protein 25	FAM89B|Lrap25	protein	taxon:9606	20170725	UniProt		
UniProtKB	Q8N5H3	FAM89B	involved_in	GO:0030010	GO_REF:0000033	IBA	MGI:MGI:106595|PANTHER:PTN005327072	P	Leucine repeat adapter protein 25	FAM89B|Lrap25	protein	taxon:9606	20200217	GO_Central		
UniProtKB	Q8N5H3	FAM89B	involved_in	GO:0030010	GO_REF:0000107	IEA	UniProtKB:Q9QUI1|ensembl:ENSMUSP00000097538	P	Leucine repeat adapter protein 25	FAM89B|Lrap25	protein	taxon:9606	20260724	Ensembl		
UniProtKB	Q8N5H3	FAM89B	involved_in	GO:0030335	GO_REF:0000024	ISS	UniProtKB:Q9QUI1	P	Leucine repeat adapter protein 25	FAM89B|Lrap25	protein	taxon:9606	20170725	UniProt		
UniProtKB	Q8N5H3	FAM89B	involved_in	GO:0030335	GO_REF:0000033	IBA	MGI:MGI:106595|PANTHER:PTN005327072	P	Leucine repeat adapter protein 25	FAM89B|Lrap25	protein	taxon:9606	20200217	GO_Central		
UniProtKB	Q8N5H3	FAM89B	involved_in	GO:0030335	GO_REF:0000107	IEA	UniProtKB:Q9QUI1|ensembl:ENSMUSP00000097538	P	Leucine repeat adapter protein 25	FAM89B|Lrap25	protein	taxon:9606	20260724	Ensembl		
UniProtKB	Q8N5H3	FAM89B	involved_in	GO:0030512	GO_REF:0000024	ISS	UniProtKB:Q9QUI1	P	Leucine repeat adapter protein 25	FAM89B|Lrap25	protein	taxon:9606	20121130	UniProt		
UniProtKB	Q8N5H3	FAM89B	involved_in	GO:0030512	GO_REF:0000033	IBA	MGI:MGI:106595|PANTHER:PTN005327072	P	Leucine repeat adapter protein 25	FAM89B|Lrap25	protein	taxon:9606	20200217	GO_Central		
UniProtKB	Q8N5H3	FAM89B	involved_in	GO:0030512	GO_REF:0000107	IEA	UniProtKB:Q9QUI1|ensembl:ENSMUSP00000097538	P	Leucine repeat adapter protein 25	FAM89B|Lrap25	protein	taxon:9606	20260724	Ensembl		
UniProtKB	Q8N5H3	FAM89B	involved_in	GO:0060392	GO_REF:0000024	ISS	UniProtKB:Q9QUI1	P	Leucine repeat adapter protein 25	FAM89B|Lrap25	protein	taxon:9606	20121130	UniProt		
UniProtKB	Q8N5H3	FAM89B	involved_in	GO:0060392	GO_REF:0000033	IBA	MGI:MGI:106595|PANTHER:PTN005327072	P	Leucine repeat adapter protein 25	FAM89B|Lrap25	protein	taxon:9606	20200217	GO_Central		
UniProtKB	Q8N5H3	FAM89B	involved_in	GO:0060392	GO_REF:0000107	IEA	UniProtKB:Q9QUI1|ensembl:ENSMUSP00000097538	P	Leucine repeat adapter protein 25	FAM89B|Lrap25	protein	taxon:9606	20260724	Ensembl		
UniProtKB	Q8N5H3	FAM89B	is_active_in	GO:0005737	GO_REF:0000033	IBA	MGI:MGI:106595|PANTHER:PTN005327072	C	Leucine repeat adapter protein 25	FAM89B|Lrap25	protein	taxon:9606	20200217	GO_Central		
UniProtKB	Q8N5H3	FAM89B	is_active_in	GO:0030027	GO_REF:0000033	IBA	MGI:MGI:106595|PANTHER:PTN005327072	C	Leucine repeat adapter protein 25	FAM89B|Lrap25	protein	taxon:9606	20200217	GO_Central		
UniProtKB	Q8N5H3	FAM89B	located_in	GO:0005737	GO_REF:0000024	ISS	UniProtKB:Q9QUI1	C	Leucine repeat adapter protein 25	FAM89B|Lrap25	protein	taxon:9606	20121130	UniProt		
UniProtKB	Q8N5H3	FAM89B	located_in	GO:0005737	GO_REF:0000024	ISS	UniProtKB:Q9QUI1	C	Leucine repeat adapter protein 25	FAM89B|Lrap25	protein	taxon:9606	20191110	UniProt		
UniProtKB	Q8N5H3	FAM89B	located_in	GO:0005737	GO_REF:0000044	IEA	UniProtKB-SubCell:SL-0086	C	Leucine repeat adapter protein 25	FAM89B|Lrap25	protein	taxon:9606	20260727	UniProt		
UniProtKB	Q8N5H3	FAM89B	located_in	GO:0005737	GO_REF:0000107	IEA	UniProtKB:Q9QUI1|ensembl:ENSMUSP00000097538	C	Leucine repeat adapter protein 25	FAM89B|Lrap25	protein	taxon:9606	20260724	Ensembl		
UniProtKB	Q8N5H3	FAM89B	located_in	GO:0030027	GO_REF:0000024	ISS	UniProtKB:Q9QUI1	C	Leucine repeat adapter protein 25	FAM89B|Lrap25	protein	taxon:9606	20170725	UniProt		
UniProtKB	Q8N5H3	FAM89B	located_in	GO:0030027	GO_REF:0000044	IEA	UniProtKB-SubCell:SL-0291	C	Leucine repeat adapter protein 25	FAM89B|Lrap25	protein	taxon:9606	20260727	UniProt		
UniProtKB	Q8N5H3	FAM89B	located_in	GO:0030027	GO_REF:0000107	IEA	UniProtKB:Q9QUI1|ensembl:ENSMUSP00000097538	C	Leucine repeat adapter protein 25	FAM89B|Lrap25	protein	taxon:9606	20260724	Ensembl		
UniProtKB	Q8N5H7	SH2D3C	enables	GO:0001784	GO_REF:0000002	IEA	InterPro:IPR044102	F	SH2 domain-containing protein 3C	SH2D3C|NSP3|UNQ272/PRO309/PRO34088	protein	taxon:9606	20260727	InterPro		
UniProtKB	Q8N5H7	SH2D3C	enables	GO:0005085	GO_REF:0000002	IEA	InterPro:IPR001895|InterPro:IPR036964	F	SH2 domain-containing protein 3C	SH2D3C|NSP3|UNQ272/PRO309/PRO34088	protein	taxon:9606	20260727	InterPro		
UniProtKB	Q8N5H7	SH2D3C	enables	GO:0005515	PMID:24728074	IPI	UniProtKB:P08581	F	SH2 domain-containing protein 3C	SH2D3C|NSP3|UNQ272/PRO309/PRO34088	protein	taxon:9606	20260725	IntAct		
UniProtKB	Q8N5H7	SH2D3C	enables	GO:0005515	PMID:24728074	IPI	UniProtKB:P10721	F	SH2 domain-containing protein 3C	SH2D3C|NSP3|UNQ272/PRO309/PRO34088	protein	taxon:9606	20260725	IntAct		
UniProtKB	Q8N5H7	SH2D3C	enables	GO:0005515	PMID:33961781	IPI	UniProtKB:P56945	F	SH2 domain-containing protein 3C	SH2D3C|NSP3|UNQ272/PRO309/PRO34088	protein	taxon:9606	20260725	IntAct		
UniProtKB	Q8N5H7	SH2D3C	enables	GO:0005515	PMID:36115835	IPI	UniProtKB:A4D2P6	F	SH2 domain-containing protein 3C	SH2D3C|NSP3|UNQ272/PRO309/PRO34088	protein	taxon:9606	20260725	IntAct		
UniProtKB	Q8N5H7	SH2D3C	enables	GO:0005515	PMID:36115835	IPI	UniProtKB:O75970	F	SH2 domain-containing protein 3C	SH2D3C|NSP3|UNQ272/PRO309/PRO34088	protein	taxon:9606	20260725	IntAct		
UniProtKB	Q8N5H7	SH2D3C	enables	GO:0005515	PMID:36115835	IPI	UniProtKB:P78352	F	SH2 domain-containing protein 3C	SH2D3C|NSP3|UNQ272/PRO309/PRO34088	protein	taxon:9606	20260725	IntAct		
UniProtKB	Q8N5H7	SH2D3C	enables	GO:0005515	PMID:36115835	IPI	UniProtKB:Q02410	F	SH2 domain-containing protein 3C	SH2D3C|NSP3|UNQ272/PRO309/PRO34088	protein	taxon:9606	20260725	IntAct		
UniProtKB	Q8N5H7	SH2D3C	enables	GO:0005515	PMID:36115835	IPI	UniProtKB:Q07157	F	SH2 domain-containing protein 3C	SH2D3C|NSP3|UNQ272/PRO309/PRO34088	protein	taxon:9606	20260725	IntAct		
UniProtKB	Q8N5H7	SH2D3C	enables	GO:0005515	PMID:36115835	IPI	UniProtKB:Q12959	F	SH2 domain-containing protein 3C	SH2D3C|NSP3|UNQ272/PRO309/PRO34088	protein	taxon:9606	20260725	IntAct		
UniProtKB	Q8N5H7	SH2D3C	enables	GO:0005515	PMID:36115835	IPI	UniProtKB:Q14005	F	SH2 domain-containing protein 3C	SH2D3C|NSP3|UNQ272/PRO309/PRO34088	protein	taxon:9606	20260725	IntAct		
UniProtKB	Q8N5H7	SH2D3C	enables	GO:0005515	PMID:36115835	IPI	UniProtKB:Q14160	F	SH2 domain-containing protein 3C	SH2D3C|NSP3|UNQ272/PRO309/PRO34088	protein	taxon:9606	20260725	IntAct		
UniProtKB	Q8N5H7	SH2D3C	enables	GO:0005515	PMID:36115835	IPI	UniProtKB:Q15700	F	SH2 domain-containing protein 3C	SH2D3C|NSP3|UNQ272/PRO309/PRO34088	protein	taxon:9606	20260725	IntAct		
UniProtKB	Q8N5H7	SH2D3C	enables	GO:0005515	PMID:36115835	IPI	UniProtKB:Q5T2W1	F	SH2 domain-containing protein 3C	SH2D3C|NSP3|UNQ272/PRO309/PRO34088	protein	taxon:9606	20260725	IntAct		
UniProtKB	Q8N5H7	SH2D3C	enables	GO:0005515	PMID:36115835	IPI	UniProtKB:Q68DX3	F	SH2 domain-containing protein 3C	SH2D3C|NSP3|UNQ272/PRO309/PRO34088	protein	taxon:9606	20260725	IntAct		
UniProtKB	Q8N5H7	SH2D3C	enables	GO:0005515	PMID:36115835	IPI	UniProtKB:Q86UL8	F	SH2 domain-containing protein 3C	SH2D3C|NSP3|UNQ272/PRO309/PRO34088	protein	taxon:9606	20260725	IntAct		
UniProtKB	Q8N5H7	SH2D3C	enables	GO:0005515	PMID:36115835	IPI	UniProtKB:Q8N448	F	SH2 domain-containing protein 3C	SH2D3C|NSP3|UNQ272/PRO309/PRO34088	protein	taxon:9606	20260725	IntAct		
UniProtKB	Q8N5H7	SH2D3C	enables	GO:0005515	PMID:36115835	IPI	UniProtKB:Q8NI35	F	SH2 domain-containing protein 3C	SH2D3C|NSP3|UNQ272/PRO309/PRO34088	protein	taxon:9606	20260725	IntAct		
UniProtKB	Q8N5H7	SH2D3C	enables	GO:0005515	PMID:36115835	IPI	UniProtKB:Q8TBB1	F	SH2 domain-containing protein 3C	SH2D3C|NSP3|UNQ272/PRO309/PRO34088	protein	taxon:9606	20260725	IntAct		
UniProtKB	Q8N5H7	SH2D3C	enables	GO:0005515	PMID:36115835	IPI	UniProtKB:Q92796	F	SH2 domain-containing protein 3C	SH2D3C|NSP3|UNQ272/PRO309/PRO34088	protein	taxon:9606	20260725	IntAct		
UniProtKB	Q8N5H7	SH2D3C	enables	GO:0005515	PMID:36115835	IPI	UniProtKB:Q96QZ7	F	SH2 domain-containing protein 3C	SH2D3C|NSP3|UNQ272/PRO309/PRO34088	protein	taxon:9606	20260725	IntAct		
UniProtKB	Q8N5H7	SH2D3C	enables	GO:0005515	PMID:36115835	IPI	UniProtKB:Q99767	F	SH2 domain-containing protein 3C	SH2D3C|NSP3|UNQ272/PRO309/PRO34088	protein	taxon:9606	20260725	IntAct		
UniProtKB	Q8N5H7	SH2D3C	enables	GO:0005515	PMID:36115835	IPI	UniProtKB:Q9C0E4	F	SH2 domain-containing protein 3C	SH2D3C|NSP3|UNQ272/PRO309/PRO34088	protein	taxon:9606	20260725	IntAct		
UniProtKB	Q8N5H7	SH2D3C	enables	GO:0005515	PMID:36115835	IPI	UniProtKB:Q9P202	F	SH2 domain-containing protein 3C	SH2D3C|NSP3|UNQ272/PRO309/PRO34088	protein	taxon:9606	20260725	IntAct		
UniProtKB	Q8N5H7	SH2D3C	enables	GO:0005515	PMID:36115835	IPI	UniProtKB:Q9Y3R0	F	SH2 domain-containing protein 3C	SH2D3C|NSP3|UNQ272/PRO309/PRO34088	protein	taxon:9606	20260725	IntAct		
UniProtKB	Q8N5H7	SH2D3C	involved_in	GO:0007155	PMID:12432078	NAS		P	SH2 domain-containing protein 3C	SH2D3C|NSP3|UNQ272/PRO309/PRO34088	protein	taxon:9606	20260109	ComplexPortal		
UniProtKB	Q8N5H7	SH2D3C	involved_in	GO:0007254	PMID:10187783	TAS		P	SH2 domain-containing protein 3C	SH2D3C|NSP3|UNQ272/PRO309/PRO34088	protein	taxon:9606	20061107	PINC		
UniProtKB	Q8N5H7	SH2D3C	involved_in	GO:0007264	GO_REF:0000002	IEA	InterPro:IPR001895|InterPro:IPR036964	P	SH2 domain-containing protein 3C	SH2D3C|NSP3|UNQ272/PRO309/PRO34088	protein	taxon:9606	20260727	InterPro		
UniProtKB	Q8N5H7	SH2D3C	located_in	GO:0005737	GO_REF:0000044	IEA	UniProtKB-SubCell:SL-0086	C	SH2 domain-containing protein 3C	SH2D3C|NSP3|UNQ272/PRO309/PRO34088	protein	taxon:9606	20260727	UniProt		
UniProtKB	Q8N5H7	SH2D3C	located_in	GO:0005737	PMID:12432078	EXP		C	SH2 domain-containing protein 3C	SH2D3C|NSP3|UNQ272/PRO309/PRO34088	protein	taxon:9606	20251027	UniProt		
UniProtKB	Q8N5H7	SH2D3C	located_in	GO:0005737	PMID:17174122	EXP		C	SH2 domain-containing protein 3C	SH2D3C|NSP3|UNQ272/PRO309/PRO34088	protein	taxon:9606	20251027	UniProt		
UniProtKB	Q8N5H7	SH2D3C	located_in	GO:0005829	GO_REF:0000052	IDA		C	SH2 domain-containing protein 3C	SH2D3C|NSP3|UNQ272/PRO309/PRO34088	protein	taxon:9606	20251115	HPA		
UniProtKB	Q8N5H7	SH2D3C	located_in	GO:0005886	GO_REF:0000044	IEA	UniProtKB-SubCell:SL-0039	C	SH2 domain-containing protein 3C	SH2D3C|NSP3|UNQ272/PRO309/PRO34088	protein	taxon:9606	20260727	UniProt		
UniProtKB	Q8N5H7	SH2D3C	located_in	GO:0005886	PMID:12432078	EXP		C	SH2 domain-containing protein 3C	SH2D3C|NSP3|UNQ272/PRO309/PRO34088	protein	taxon:9606	20251027	UniProt		
UniProtKB	Q8N5H7	SH2D3C	located_in	GO:0005886	PMID:17174122	EXP		C	SH2 domain-containing protein 3C	SH2D3C|NSP3|UNQ272/PRO309/PRO34088	protein	taxon:9606	20251027	UniProt		
UniProtKB	Q8N5H7	SH2D3C	located_in	GO:0030424	GO_REF:0000044	IEA	UniProtKB-SubCell:SL-0279	C	SH2 domain-containing protein 3C	SH2D3C|NSP3|UNQ272/PRO309/PRO34088	protein	taxon:9606	20260727	UniProt		
UniProtKB	Q8N5H7	SH2D3C	located_in	GO:0032587	GO_REF:0000044	IEA	UniProtKB-SubCell:SL-0301	C	SH2 domain-containing protein 3C	SH2D3C|NSP3|UNQ272/PRO309/PRO34088	protein	taxon:9606	20260727	UniProt		
UniProtKB	Q8N5H7	SH2D3C	part_of	GO:0098636	PMID:12432078	NAS		C	SH2 domain-containing protein 3C	SH2D3C|NSP3|UNQ272/PRO309/PRO34088	protein	taxon:9606	20260109	ComplexPortal		
UniProtKB	Q8N5I2	ARRDC1	NOT|involved_in	GO:0006511	PMID:27462458	IMP		P	Arrestin domain-containing protein 1	ARRDC1	protein	taxon:9606	20170928	UniProt		
UniProtKB	Q8N5I2	ARRDC1	NOT|located_in	GO:0070062	PMID:22315426	IDA		C	Arrestin domain-containing protein 1	ARRDC1	protein	taxon:9606	20170920	UniProt		
UniProtKB	Q8N5I2	ARRDC1	enables	GO:0005515	PMID:22315426	IPI	UniProtKB:Q8N5I2	F	Arrestin domain-containing protein 1	ARRDC1	protein	taxon:9606	20170920	UniProt		
UniProtKB	Q8N5I2	ARRDC1	enables	GO:0005515	PMID:22315426	IPI	UniProtKB:Q99816	F	Arrestin domain-containing protein 1	ARRDC1	protein	taxon:9606	20170920	UniProt		
UniProtKB	Q8N5I2	ARRDC1	enables	GO:0005515	PMID:23236378	IPI	UniProtKB:O00308	F	Arrestin domain-containing protein 1	ARRDC1	protein	taxon:9606	20260725	IntAct		
UniProtKB	Q8N5I2	ARRDC1	enables	GO:0005515	PMID:23236378	IPI	UniProtKB:Q96J02	F	Arrestin domain-containing protein 1	ARRDC1	protein	taxon:9606	20260725	IntAct		
UniProtKB	Q8N5I2	ARRDC1	enables	GO:0005515	PMID:23886940	IPI	UniProtKB:Q96J02	F	Arrestin domain-containing protein 1	ARRDC1	protein	taxon:9606	20170921	UniProt		
UniProtKB	Q8N5I2	ARRDC1	enables	GO:0005515	PMID:27462458	IPI	UniProtKB:P49281	F	Arrestin domain-containing protein 1	ARRDC1	protein	taxon:9606	20170922	UniProt		
UniProtKB	Q8N5I2	ARRDC1	enables	GO:0005515	PMID:28514442	IPI	UniProtKB:O00308	F	Arrestin domain-containing protein 1	ARRDC1	protein	taxon:9606	20260725	IntAct		
UniProtKB	Q8N5I2	ARRDC1	enables	GO:0005515	PMID:28514442	IPI	UniProtKB:Q96J02	F	Arrestin domain-containing protein 1	ARRDC1	protein	taxon:9606	20260725	IntAct		
UniProtKB	Q8N5I2	ARRDC1	enables	GO:0005515	PMID:28514442	IPI	UniProtKB:Q9BPX3	F	Arrestin domain-containing protein 1	ARRDC1	protein	taxon:9606	20260725	IntAct		
UniProtKB	Q8N5I2	ARRDC1	enables	GO:0005515	PMID:32296183	IPI	UniProtKB:O00308	F	Arrestin domain-containing protein 1	ARRDC1	protein	taxon:9606	20260725	IntAct		
UniProtKB	Q8N5I2	ARRDC1	enables	GO:0005515	PMID:32296183	IPI	UniProtKB:O95208-2	F	Arrestin domain-containing protein 1	ARRDC1	protein	taxon:9606	20260725	IntAct		
UniProtKB	Q8N5I2	ARRDC1	enables	GO:0005515	PMID:32296183	IPI	UniProtKB:P57075-2	F	Arrestin domain-containing protein 1	ARRDC1	protein	taxon:9606	20260725	IntAct		
UniProtKB	Q8N5I2	ARRDC1	enables	GO:0005515	PMID:32296183	IPI	UniProtKB:Q53G59	F	Arrestin domain-containing protein 1	ARRDC1	protein	taxon:9606	20260725	IntAct		
UniProtKB	Q8N5I2	ARRDC1	enables	GO:0005515	PMID:32296183	IPI	UniProtKB:Q8N3F0	F	Arrestin domain-containing protein 1	ARRDC1	protein	taxon:9606	20260725	IntAct		
UniProtKB	Q8N5I2	ARRDC1	enables	GO:0005515	PMID:32296183	IPI	UniProtKB:Q9H0M0	F	Arrestin domain-containing protein 1	ARRDC1	protein	taxon:9606	20260725	IntAct		
UniProtKB	Q8N5I2	ARRDC1	enables	GO:0005515	PMID:33961781	IPI	UniProtKB:O00308	F	Arrestin domain-containing protein 1	ARRDC1	protein	taxon:9606	20260725	IntAct		
UniProtKB	Q8N5I2	ARRDC1	enables	GO:0005515	PMID:33961781	IPI	UniProtKB:Q96J02	F	Arrestin domain-containing protein 1	ARRDC1	protein	taxon:9606	20260725	IntAct		
UniProtKB	Q8N5I2	ARRDC1	enables	GO:0005515	PMID:33961781	IPI	UniProtKB:Q9BPX3	F	Arrestin domain-containing protein 1	ARRDC1	protein	taxon:9606	20260725	IntAct		
UniProtKB	Q8N5I2	ARRDC1	enables	GO:0005515	PMID:33961781	IPI	UniProtKB:Q9H0M0	F	Arrestin domain-containing protein 1	ARRDC1	protein	taxon:9606	20260725	IntAct		
UniProtKB	Q8N5I2	ARRDC1	enables	GO:0005515	PMID:38270169	IPI	UniProtKB:O00308	F	Arrestin domain-containing protein 1	ARRDC1	protein	taxon:9606	20260725	IntAct		
UniProtKB	Q8N5I2	ARRDC1	enables	GO:0005515	PMID:38270169	IPI	UniProtKB:Q53G59	F	Arrestin domain-containing protein 1	ARRDC1	protein	taxon:9606	20260725	IntAct		
UniProtKB	Q8N5I2	ARRDC1	enables	GO:0005515	PMID:38270169	IPI	UniProtKB:Q96J02	F	Arrestin domain-containing protein 1	ARRDC1	protein	taxon:9606	20260725	IntAct		
UniProtKB	Q8N5I2	ARRDC1	enables	GO:0005515	PMID:38270169	IPI	UniProtKB:Q9H0M0	F	Arrestin domain-containing protein 1	ARRDC1	protein	taxon:9606	20260725	IntAct		
UniProtKB	Q8N5I2	ARRDC1	enables	GO:0005515	PMID:40205054	IPI	UniProtKB:Q96J02	F	Arrestin domain-containing protein 1	ARRDC1	protein	taxon:9606	20260725	IntAct		
UniProtKB	Q8N5I2	ARRDC1	enables	GO:0005515	PMID:40205054	IPI	UniProtKB:Q9H0M0	F	Arrestin domain-containing protein 1	ARRDC1	protein	taxon:9606	20260725	IntAct		
UniProtKB	Q8N5I2	ARRDC1	enables	GO:0031625	PMID:22315426	IPI	UniProtKB:O00308	F	Arrestin domain-containing protein 1	ARRDC1	protein	taxon:9606	20170920	UniProt		
UniProtKB	Q8N5I2	ARRDC1	enables	GO:0042802	PMID:22315426	IPI	UniProtKB:Q8N5I2	F	Arrestin domain-containing protein 1	ARRDC1	protein	taxon:9606	20170920	UniProt		
UniProtKB	Q8N5I2	ARRDC1	enables	GO:1990756	GO_REF:0000033	IBA	PANTHER:PTN008962560|UniProtKB:Q8N5I2	F	Arrestin domain-containing protein 1	ARRDC1	protein	taxon:9606	20250701	GO_Central		
UniProtKB	Q8N5I2	ARRDC1	enables	GO:1990756	PMID:27462458	IMP		F	Arrestin domain-containing protein 1	ARRDC1	protein	taxon:9606	20170922	UniProt		
UniProtKB	Q8N5I2	ARRDC1	enables	GO:1990763	PMID:23886940	IPI	UniProtKB:P29066	F	Arrestin domain-containing protein 1	ARRDC1	protein	taxon:9606	20170921	UniProt		
UniProtKB	Q8N5I2	ARRDC1	enables	GO:1990763	PMID:23886940	IPI	UniProtKB:P29067	F	Arrestin domain-containing protein 1	ARRDC1	protein	taxon:9606	20170921	UniProt		
UniProtKB	Q8N5I2	ARRDC1	enables	GO:1990763	PMID:23886940	IPI	UniProtKB:P49407	F	Arrestin domain-containing protein 1	ARRDC1	protein	taxon:9606	20170921	UniProt		
UniProtKB	Q8N5I2	ARRDC1	involved_in	GO:0006511	PMID:23886940	IMP		P	Arrestin domain-containing protein 1	ARRDC1	protein	taxon:9606	20170921	UniProt		
UniProtKB	Q8N5I2	ARRDC1	involved_in	GO:0006858	PMID:22315426	IMP		P	Arrestin domain-containing protein 1	ARRDC1	protein	taxon:9606	20170920	UniProt		
UniProtKB	Q8N5I2	ARRDC1	involved_in	GO:0015031	PMID:27462458	IMP		P	Arrestin domain-containing protein 1	ARRDC1	protein	taxon:9606	20170922	UniProt		
UniProtKB	Q8N5I2	ARRDC1	involved_in	GO:0016567	PMID:27462458	IMP		P	Arrestin domain-containing protein 1	ARRDC1	protein	taxon:9606	20170922	UniProt		
UniProtKB	Q8N5I2	ARRDC1	involved_in	GO:0045746	PMID:23886940	IMP		P	Arrestin domain-containing protein 1	ARRDC1	protein	taxon:9606	20170921	UniProt		
UniProtKB	Q8N5I2	ARRDC1	involved_in	GO:0140112	PMID:27462458	IMP		P	Arrestin domain-containing protein 1	ARRDC1	protein	taxon:9606	20171106	UniProt		
UniProtKB	Q8N5I2	ARRDC1	is_active_in	GO:0005737	GO_REF:0000033	IBA	FB:FBgn0035103|FB:FBgn0037856|MGI:MGI:1889549|MGI:MGI:1913662|PANTHER:PTN000127176|PomBase:SPBC18H10.20c|PomBase:SPCP1E11.03|SGD:S000001729|SGD:S000003620|SGD:S000005849|UniProtKB:Q383N2|UniProtKB:Q8N5I2|UniProtKB:Q8NCT1|UniProtKB:Q8TBH0|UniProtKB:Q96B67|UniProtKB:Q9H3M7|dictyBase:DDB_G0271022|dictyBase:DDB_G0274395|dictyBase:DDB_G0292924	C	Arrestin domain-containing protein 1	ARRDC1	protein	taxon:9606	20260528	GO_Central		
UniProtKB	Q8N5I2	ARRDC1	located_in	GO:0005886	GO_REF:0000044	IEA	UniProtKB-SubCell:SL-0039	C	Arrestin domain-containing protein 1	ARRDC1	protein	taxon:9606	20260727	UniProt		
UniProtKB	Q8N5I2	ARRDC1	located_in	GO:0005886	PMID:22315426	IDA		C	Arrestin domain-containing protein 1	ARRDC1	protein	taxon:9606	20170920	UniProt		
UniProtKB	Q8N5I2	ARRDC1	located_in	GO:0005886	PMID:23236378	IDA		C	Arrestin domain-containing protein 1	ARRDC1	protein	taxon:9606	20130829	MGI		
UniProtKB	Q8N5I2	ARRDC1	located_in	GO:0005886	PMID:27462458	IDA		C	Arrestin domain-containing protein 1	ARRDC1	protein	taxon:9606	20170922	UniProt		
UniProtKB	Q8N5I2	ARRDC1	located_in	GO:0031410	PMID:23236378	IDA		C	Arrestin domain-containing protein 1	ARRDC1	protein	taxon:9606	20130829	MGI		
UniProtKB	Q8N5I2	ARRDC1	located_in	GO:0070062	PMID:19056867	HDA		C	Arrestin domain-containing protein 1	ARRDC1	protein	taxon:9606	20131024	UniProt	part_of(UBERON:0001088)	
UniProtKB	Q8N5I2	ARRDC1	located_in	GO:0070062	PMID:23533145	HDA		C	Arrestin domain-containing protein 1	ARRDC1	protein	taxon:9606	20140714	UniProt		
UniProtKB	Q8N5I2	ARRDC1	located_in	GO:1903561	PMID:22315426	IDA		C	Arrestin domain-containing protein 1	ARRDC1	protein	taxon:9606	20170920	UniProt		
UniProtKB	Q8N5I2	ARRDC1	located_in	GO:1903561	PMID:27462458	IDA		C	Arrestin domain-containing protein 1	ARRDC1	protein	taxon:9606	20170922	UniProt		
UniProtKB	Q8N5I3	KCNRG	enables	GO:0005515	PMID:19968958	IPI	UniProtKB:P22459	F	Potassium channel regulatory protein	KCNRG|CLLD4	protein	taxon:9606	20141128	UniProt		
UniProtKB	Q8N5I3	KCNRG	enables	GO:0005515	PMID:19968958	IPI	UniProtKB:Q09470	F	Potassium channel regulatory protein	KCNRG|CLLD4	protein	taxon:9606	20141128	UniProt		
UniProtKB	Q8N5I3	KCNRG	enables	GO:0005515	PMID:32296183	IPI	UniProtKB:A6NLU0	F	Potassium channel regulatory protein	KCNRG|CLLD4	protein	taxon:9606	20260725	IntAct		
UniProtKB	Q8N5I3	KCNRG	enables	GO:0042802	GO_REF:0000117	IEA	ARBA:ARBA00027930	F	Potassium channel regulatory protein	KCNRG|CLLD4	protein	taxon:9606	20260727	UniProt		
UniProtKB	Q8N5I3	KCNRG	enables	GO:0042802	PMID:16189514	IPI	UniProtKB:Q8N5I3	F	Potassium channel regulatory protein	KCNRG|CLLD4	protein	taxon:9606	20260725	IntAct		
UniProtKB	Q8N5I3	KCNRG	enables	GO:0042802	PMID:19447967	IPI	UniProtKB:Q8N5I3	F	Potassium channel regulatory protein	KCNRG|CLLD4	protein	taxon:9606	20260725	IntAct		
UniProtKB	Q8N5I3	KCNRG	enables	GO:0042802	PMID:25416956	IPI	UniProtKB:Q8N5I3	F	Potassium channel regulatory protein	KCNRG|CLLD4	protein	taxon:9606	20260725	IntAct		
UniProtKB	Q8N5I3	KCNRG	enables	GO:0042802	PMID:32296183	IPI	UniProtKB:Q8N5I3	F	Potassium channel regulatory protein	KCNRG|CLLD4	protein	taxon:9606	20260725	IntAct		
UniProtKB	Q8N5I3	KCNRG	involved_in	GO:0051260	GO_REF:0000002	IEA	InterPro:IPR003131	P	Potassium channel regulatory protein	KCNRG|CLLD4	protein	taxon:9606	20260727	InterPro		
UniProtKB	Q8N5I3	KCNRG	involved_in	GO:1902260	PMID:19968958	IDA		P	Potassium channel regulatory protein	KCNRG|CLLD4	protein	taxon:9606	20141128	UniProt		
UniProtKB	Q8N5I3	KCNRG	is_active_in	GO:0005783	GO_REF:0000033	IBA	PANTHER:PTN002684174|UniProtKB:Q8N5I3	C	Potassium channel regulatory protein	KCNRG|CLLD4	protein	taxon:9606	20200212	GO_Central		
UniProtKB	Q8N5I3	KCNRG	located_in	GO:0005783	GO_REF:0000044	IEA	UniProtKB-SubCell:SL-0095	C	Potassium channel regulatory protein	KCNRG|CLLD4	protein	taxon:9606	20260727	UniProt		
UniProtKB	Q8N5I3	KCNRG	located_in	GO:0005783	PMID:19968958	IDA		C	Potassium channel regulatory protein	KCNRG|CLLD4	protein	taxon:9606	20141128	UniProt		
UniProtKB	Q8N5I4	DHRSX	enables	GO:0004022	GO_REF:0000116	IEA	RHEA:80735	F	Polyprenol dehydrogenase	DHRSX|CXorf11|DHRS5X|SDR46C1|SDR7C6|UNQ6508/PRO21433	protein	taxon:9606	20260727	RHEA		
UniProtKB	Q8N5I4	DHRSX	enables	GO:0005515	PMID:28514442	IPI	UniProtKB:O96006	F	Polyprenol dehydrogenase	DHRSX|CXorf11|DHRS5X|SDR46C1|SDR7C6|UNQ6508/PRO21433	protein	taxon:9606	20260725	IntAct		
UniProtKB	Q8N5I4	DHRSX	enables	GO:0005515	PMID:32296183	IPI	UniProtKB:O15173	F	Polyprenol dehydrogenase	DHRSX|CXorf11|DHRS5X|SDR46C1|SDR7C6|UNQ6508/PRO21433	protein	taxon:9606	20260725	IntAct		
UniProtKB	Q8N5I4	DHRSX	enables	GO:0005515	PMID:32296183	IPI	UniProtKB:P02654	F	Polyprenol dehydrogenase	DHRSX|CXorf11|DHRS5X|SDR46C1|SDR7C6|UNQ6508/PRO21433	protein	taxon:9606	20260725	IntAct		
UniProtKB	Q8N5I4	DHRSX	enables	GO:0005515	PMID:32296183	IPI	UniProtKB:P57054	F	Polyprenol dehydrogenase	DHRSX|CXorf11|DHRS5X|SDR46C1|SDR7C6|UNQ6508/PRO21433	protein	taxon:9606	20260725	IntAct		
UniProtKB	Q8N5I4	DHRSX	enables	GO:0005515	PMID:32296183	IPI	UniProtKB:Q12797-6	F	Polyprenol dehydrogenase	DHRSX|CXorf11|DHRS5X|SDR46C1|SDR7C6|UNQ6508/PRO21433	protein	taxon:9606	20260725	IntAct		
UniProtKB	Q8N5I4	DHRSX	enables	GO:0005515	PMID:32296183	IPI	UniProtKB:Q13520	F	Polyprenol dehydrogenase	DHRSX|CXorf11|DHRS5X|SDR46C1|SDR7C6|UNQ6508/PRO21433	protein	taxon:9606	20260725	IntAct		
UniProtKB	Q8N5I4	DHRSX	enables	GO:0005515	PMID:32296183	IPI	UniProtKB:Q86VR2	F	Polyprenol dehydrogenase	DHRSX|CXorf11|DHRS5X|SDR46C1|SDR7C6|UNQ6508/PRO21433	protein	taxon:9606	20260725	IntAct		
UniProtKB	Q8N5I4	DHRSX	enables	GO:0005515	PMID:32296183	IPI	UniProtKB:Q8N661	F	Polyprenol dehydrogenase	DHRSX|CXorf11|DHRS5X|SDR46C1|SDR7C6|UNQ6508/PRO21433	protein	taxon:9606	20260725	IntAct		
UniProtKB	Q8N5I4	DHRSX	enables	GO:0005515	PMID:32296183	IPI	UniProtKB:Q8NBQ5	F	Polyprenol dehydrogenase	DHRSX|CXorf11|DHRS5X|SDR46C1|SDR7C6|UNQ6508/PRO21433	protein	taxon:9606	20260725	IntAct		
UniProtKB	Q8N5I4	DHRSX	enables	GO:0005515	PMID:32296183	IPI	UniProtKB:Q96AN5	F	Polyprenol dehydrogenase	DHRSX|CXorf11|DHRS5X|SDR46C1|SDR7C6|UNQ6508/PRO21433	protein	taxon:9606	20260725	IntAct		
UniProtKB	Q8N5I4	DHRSX	enables	GO:0005515	PMID:32296183	IPI	UniProtKB:Q96DZ9-2	F	Polyprenol dehydrogenase	DHRSX|CXorf11|DHRS5X|SDR46C1|SDR7C6|UNQ6508/PRO21433	protein	taxon:9606	20260725	IntAct		
UniProtKB	Q8N5I4	DHRSX	enables	GO:0005515	PMID:32296183	IPI	UniProtKB:Q96GQ5	F	Polyprenol dehydrogenase	DHRSX|CXorf11|DHRS5X|SDR46C1|SDR7C6|UNQ6508/PRO21433	protein	taxon:9606	20260725	IntAct		
UniProtKB	Q8N5I4	DHRSX	enables	GO:0005515	PMID:32296183	IPI	UniProtKB:Q96MV1	F	Polyprenol dehydrogenase	DHRSX|CXorf11|DHRS5X|SDR46C1|SDR7C6|UNQ6508/PRO21433	protein	taxon:9606	20260725	IntAct		
UniProtKB	Q8N5I4	DHRSX	enables	GO:0005515	PMID:32296183	IPI	UniProtKB:Q96MV8	F	Polyprenol dehydrogenase	DHRSX|CXorf11|DHRS5X|SDR46C1|SDR7C6|UNQ6508/PRO21433	protein	taxon:9606	20260725	IntAct		
UniProtKB	Q8N5I4	DHRSX	enables	GO:0005515	PMID:32296183	IPI	UniProtKB:Q9NUH8	F	Polyprenol dehydrogenase	DHRSX|CXorf11|DHRS5X|SDR46C1|SDR7C6|UNQ6508/PRO21433	protein	taxon:9606	20260725	IntAct		
UniProtKB	Q8N5I4	DHRSX	enables	GO:0005515	PMID:32296183	IPI	UniProtKB:Q9UHD4	F	Polyprenol dehydrogenase	DHRSX|CXorf11|DHRS5X|SDR46C1|SDR7C6|UNQ6508/PRO21433	protein	taxon:9606	20260725	IntAct		
UniProtKB	Q8N5I4	DHRSX	enables	GO:0005515	PMID:32296183	IPI	UniProtKB:Q9Y5Q0	F	Polyprenol dehydrogenase	DHRSX|CXorf11|DHRS5X|SDR46C1|SDR7C6|UNQ6508/PRO21433	protein	taxon:9606	20260725	IntAct		
UniProtKB	Q8N5I4	DHRSX	enables	GO:0005515	PMID:33961781	IPI	UniProtKB:O96006	F	Polyprenol dehydrogenase	DHRSX|CXorf11|DHRS5X|SDR46C1|SDR7C6|UNQ6508/PRO21433	protein	taxon:9606	20260725	IntAct		
UniProtKB	Q8N5I4	DHRSX	enables	GO:0008106	GO_REF:0000116	IEA	RHEA:80723	F	Polyprenol dehydrogenase	DHRSX|CXorf11|DHRS5X|SDR46C1|SDR7C6|UNQ6508/PRO21433	protein	taxon:9606	20260727	RHEA		
UniProtKB	Q8N5I4	DHRSX	enables	GO:0008106	PMID:38821050	EXP		F	Polyprenol dehydrogenase	DHRSX|CXorf11|DHRS5X|SDR46C1|SDR7C6|UNQ6508/PRO21433	protein	taxon:9606	20260222	Reactome		
UniProtKB	Q8N5I4	DHRSX	enables	GO:0160196	GO_REF:0000116	IEA	RHEA:80719	F	Polyprenol dehydrogenase	DHRSX|CXorf11|DHRS5X|SDR46C1|SDR7C6|UNQ6508/PRO21433	protein	taxon:9606	20260727	RHEA		
UniProtKB	Q8N5I4	DHRSX	enables	GO:0160196	PMID:38821050	EXP		F	Polyprenol dehydrogenase	DHRSX|CXorf11|DHRS5X|SDR46C1|SDR7C6|UNQ6508/PRO21433	protein	taxon:9606	20250815	Reactome		
UniProtKB	Q8N5I4	DHRSX	enables	GO:0160196	PMID:38821050	IDA		F	Polyprenol dehydrogenase	DHRSX|CXorf11|DHRS5X|SDR46C1|SDR7C6|UNQ6508/PRO21433	protein	taxon:9606	20250603	UniProt	occurs_in(GO:0005811),part_of(GO:0043048)	
UniProtKB	Q8N5I4	DHRSX	enables	GO:0160197	GO_REF:0000116	IEA	RHEA:80731	F	Polyprenol dehydrogenase	DHRSX|CXorf11|DHRS5X|SDR46C1|SDR7C6|UNQ6508/PRO21433	protein	taxon:9606	20260727	RHEA		
UniProtKB	Q8N5I4	DHRSX	enables	GO:0160197	PMID:38821050	IDA		F	Polyprenol dehydrogenase	DHRSX|CXorf11|DHRS5X|SDR46C1|SDR7C6|UNQ6508/PRO21433	protein	taxon:9606	20250603	UniProt	part_of(GO:0043048),occurs_in(GO:0005811)	
UniProtKB	Q8N5I4	DHRSX	involved_in	GO:0010508	GO_REF:0000033	IBA	PANTHER:PTN000672944|UniProtKB:Q8N5I4	P	Polyprenol dehydrogenase	DHRSX|CXorf11|DHRS5X|SDR46C1|SDR7C6|UNQ6508/PRO21433	protein	taxon:9606	20170601	GO_Central		
UniProtKB	Q8N5I4	DHRSX	involved_in	GO:0010508	PMID:25076851	IMP		P	Polyprenol dehydrogenase	DHRSX|CXorf11|DHRS5X|SDR46C1|SDR7C6|UNQ6508/PRO21433	protein	taxon:9606	20170208	UniProt		
UniProtKB	Q8N5I4	DHRSX	involved_in	GO:0043048	PMID:38821050	IDA		P	Polyprenol dehydrogenase	DHRSX|CXorf11|DHRS5X|SDR46C1|SDR7C6|UNQ6508/PRO21433	protein	taxon:9606	20250603	UniProt		
UniProtKB	Q8N5I4	DHRSX	involved_in	GO:0043048	Reactome:R-HSA-446199	TAS		P	Polyprenol dehydrogenase	DHRSX|CXorf11|DHRS5X|SDR46C1|SDR7C6|UNQ6508/PRO21433	protein	taxon:9606	20260316	Reactome		
UniProtKB	Q8N5I4	DHRSX	is_active_in	GO:0005576	GO_REF:0000033	IBA	PANTHER:PTN000672944|UniProtKB:Q8N5I4	C	Polyprenol dehydrogenase	DHRSX|CXorf11|DHRS5X|SDR46C1|SDR7C6|UNQ6508/PRO21433	protein	taxon:9606	20170601	GO_Central		
UniProtKB	Q8N5I4	DHRSX	is_active_in	GO:0005811	PMID:38821050	IDA		C	Polyprenol dehydrogenase	DHRSX|CXorf11|DHRS5X|SDR46C1|SDR7C6|UNQ6508/PRO21433	protein	taxon:9606	20240823	UniProt		
UniProtKB	Q8N5I4	DHRSX	located_in	GO:0005576	GO_REF:0000044	IEA	UniProtKB-SubCell:SL-0243	C	Polyprenol dehydrogenase	DHRSX|CXorf11|DHRS5X|SDR46C1|SDR7C6|UNQ6508/PRO21433	protein	taxon:9606	20260727	UniProt		
UniProtKB	Q8N5I4	DHRSX	located_in	GO:0005576	PMID:25076851	IDA		C	Polyprenol dehydrogenase	DHRSX|CXorf11|DHRS5X|SDR46C1|SDR7C6|UNQ6508/PRO21433	protein	taxon:9606	20170208	UniProt		
UniProtKB	Q8N5I4	DHRSX	located_in	GO:0005789	Reactome:R-HSA-9937298	TAS		C	Polyprenol dehydrogenase	DHRSX|CXorf11|DHRS5X|SDR46C1|SDR7C6|UNQ6508/PRO21433	protein	taxon:9606	20250130	Reactome		
UniProtKB	Q8N5I4	DHRSX	located_in	GO:0005789	Reactome:R-HSA-9937340	TAS		C	Polyprenol dehydrogenase	DHRSX|CXorf11|DHRS5X|SDR46C1|SDR7C6|UNQ6508/PRO21433	protein	taxon:9606	20250130	Reactome		
UniProtKB	Q8N5I4	DHRSX	located_in	GO:0005811	GO_REF:0000044	IEA	UniProtKB-SubCell:SL-0154	C	Polyprenol dehydrogenase	DHRSX|CXorf11|DHRS5X|SDR46C1|SDR7C6|UNQ6508/PRO21433	protein	taxon:9606	20260727	UniProt		
UniProtKB	Q8N5I9	NOPCHAP1	enables	GO:0005515	PMID:33367824	IPI	UniProtKB:Q9Y230,UniProtKB:Q9Y265,UniProtKB:Q9Y2X3	F	NOP protein chaperone 1	NOPCHAP1|C12orf45	protein	taxon:9606	20210317	UniProt		
UniProtKB	Q8N5I9	NOPCHAP1	enables	GO:0005515	PMID:33961781	IPI	UniProtKB:Q9Y2X3	F	NOP protein chaperone 1	NOPCHAP1|C12orf45	protein	taxon:9606	20260725	IntAct		
UniProtKB	Q8N5I9	NOPCHAP1	enables	GO:0005515	PMID:35271311	IPI	UniProtKB:Q9Y2X3	F	NOP protein chaperone 1	NOPCHAP1|C12orf45	protein	taxon:9606	20260725	IntAct		
UniProtKB	Q8N5I9	NOPCHAP1	enables	GO:0062064	GO_REF:0000033	IBA	PANTHER:PTN002010481|UniProtKB:Q8N5I9	F	NOP protein chaperone 1	NOPCHAP1|C12orf45	protein	taxon:9606	20210623	GO_Central		
UniProtKB	Q8N5I9	NOPCHAP1	enables	GO:0062064	PMID:33367824	IDA		F	NOP protein chaperone 1	NOPCHAP1|C12orf45	protein	taxon:9606	20210317	UniProt		
UniProtKB	Q8N5I9	NOPCHAP1	involved_in	GO:0000492	GO_REF:0000002	IEA	InterPro:IPR027921	P	NOP protein chaperone 1	NOPCHAP1|C12orf45	protein	taxon:9606	20260727	InterPro		
UniProtKB	Q8N5I9	NOPCHAP1	involved_in	GO:0000492	GO_REF:0000033	IBA	PANTHER:PTN002010481|UniProtKB:Q8N5I9	P	NOP protein chaperone 1	NOPCHAP1|C12orf45	protein	taxon:9606	20210623	GO_Central		
UniProtKB	Q8N5I9	NOPCHAP1	involved_in	GO:0000492	PMID:33367824	IMP		P	NOP protein chaperone 1	NOPCHAP1|C12orf45	protein	taxon:9606	20210317	UniProt		
UniProtKB	Q8N5I9	NOPCHAP1	located_in	GO:0005634	GO_REF:0000044	IEA	UniProtKB-SubCell:SL-0191	C	NOP protein chaperone 1	NOPCHAP1|C12orf45	protein	taxon:9606	20260727	UniProt		
UniProtKB	Q8N5J2	MINDY1	enables	GO:0004843	GO_REF:0000002	IEA	InterPro:IPR007518|InterPro:IPR033979	F	Ubiquitin carboxyl-terminal hydrolase MINDY-1	MINDY1|FAM63A|KIAA1390	protein	taxon:9606	20260727	InterPro		
UniProtKB	Q8N5J2	MINDY1	enables	GO:0004843	GO_REF:0000003	IEA	EC:3.4.19.12	F	Ubiquitin carboxyl-terminal hydrolase MINDY-1	MINDY1|FAM63A|KIAA1390	protein	taxon:9606	20260727	UniProt		
UniProtKB	Q8N5J2	MINDY1	enables	GO:0004843	PMID:27292798	EXP		F	Ubiquitin carboxyl-terminal hydrolase MINDY-1	MINDY1|FAM63A|KIAA1390	protein	taxon:9606	20201129	UniProt		
UniProtKB	Q8N5J2	MINDY1	enables	GO:0016807	GO_REF:0000033	IBA	PANTHER:PTN000427825|SGD:S000006112|UniProtKB:Q8N5J2|UniProtKB:Q8NBR6	F	Ubiquitin carboxyl-terminal hydrolase MINDY-1	MINDY1|FAM63A|KIAA1390	protein	taxon:9606	20250903	GO_Central		
UniProtKB	Q8N5J2	MINDY1	enables	GO:0016807	PMID:27292798	IDA		F	Ubiquitin carboxyl-terminal hydrolase MINDY-1	MINDY1|FAM63A|KIAA1390	protein	taxon:9606	20160711	UniProt		
UniProtKB	Q8N5J2	MINDY1	enables	GO:0036435	PMID:28082312	IDA		F	Ubiquitin carboxyl-terminal hydrolase MINDY-1	MINDY1|FAM63A|KIAA1390	protein	taxon:9606	20170224	UniProt		
UniProtKB	Q8N5J2	MINDY1	enables	GO:1990380	GO_REF:0000002	IEA	InterPro:IPR007518|InterPro:IPR033979	F	Ubiquitin carboxyl-terminal hydrolase MINDY-1	MINDY1|FAM63A|KIAA1390	protein	taxon:9606	20260727	InterPro		
UniProtKB	Q8N5J2	MINDY1	enables	GO:1990380	GO_REF:0000033	IBA	PANTHER:PTN000427825|SGD:S000006112|UniProtKB:Q8N5J2|UniProtKB:Q8NBR6	F	Ubiquitin carboxyl-terminal hydrolase MINDY-1	MINDY1|FAM63A|KIAA1390	protein	taxon:9606	20200808	GO_Central		
UniProtKB	Q8N5J2	MINDY1	enables	GO:1990380	PMID:27292798	IDA		F	Ubiquitin carboxyl-terminal hydrolase MINDY-1	MINDY1|FAM63A|KIAA1390	protein	taxon:9606	20160711	UniProt		
UniProtKB	Q8N5J2	MINDY1	is_active_in	GO:0005654	GO_REF:0000033	IBA	PANTHER:PTN000427825|UniProtKB:Q8N5J2|UniProtKB:Q8NBR6	C	Ubiquitin carboxyl-terminal hydrolase MINDY-1	MINDY1|FAM63A|KIAA1390	protein	taxon:9606	20251219	GO_Central		
UniProtKB	Q8N5J2	MINDY1	located_in	GO:0005654	GO_REF:0000052	IDA		C	Ubiquitin carboxyl-terminal hydrolase MINDY-1	MINDY1|FAM63A|KIAA1390	protein	taxon:9606	20251115	HPA		
UniProtKB	Q8N5J4	SPIC	enables	GO:0000978	GO_REF:0000107	IEA	UniProtKB:Q6P3D7|ensembl:ENSMUSP00000004473	F	Transcription factor Spi-C	SPIC	protein	taxon:9606	20260724	Ensembl		
UniProtKB	Q8N5J4	SPIC	enables	GO:0000981	GO_REF:0000033	IBA	FB:FBgn0000097|FB:FBgn0000567|FB:FBgn0003118|MGI:MGI:107180|MGI:MGI:109336|MGI:MGI:1101781|MGI:MGI:1335079|MGI:MGI:1341168|MGI:MGI:1350926|MGI:MGI:95554|MGI:MGI:95610|MGI:MGI:98282|MGI:MGI:99253|PANTHER:PTN000218930|RGD:628860|UniProtKB:P11308|UniProtKB:P14921|UniProtKB:P15036|UniProtKB:P19419|UniProtKB:P28324|UniProtKB:P32519|UniProtKB:P41161|UniProtKB:P41212|UniProtKB:P41970|UniProtKB:P43268|UniProtKB:P50548|UniProtKB:P50549|UniProtKB:P78545|UniProtKB:Q01892|UniProtKB:Q06546|UniProtKB:Q15723|UniProtKB:Q99607|UniProtKB:Q9NZC4|UniProtKB:Q9Y603|WB:WBGene00017687	F	Transcription factor Spi-C	SPIC	protein	taxon:9606	20250902	GO_Central		
UniProtKB	Q8N5J4	SPIC	enables	GO:0000981	GO_REF:0000113	ISA	tfclass:3.5.2	F	Transcription factor Spi-C	SPIC	protein	taxon:9606	20190405	NTNU_SB		
UniProtKB	Q8N5J4	SPIC	enables	GO:0001228	GO_REF:0000107	IEA	UniProtKB:Q6P3D7|ensembl:ENSMUSP00000004473	F	Transcription factor Spi-C	SPIC	protein	taxon:9606	20260724	Ensembl		
UniProtKB	Q8N5J4	SPIC	enables	GO:0003700	GO_REF:0000002	IEA	InterPro:IPR000418|InterPro:IPR046328	F	Transcription factor Spi-C	SPIC	protein	taxon:9606	20260727	InterPro		
UniProtKB	Q8N5J4	SPIC	enables	GO:0005515	PMID:32296183	IPI	UniProtKB:P50221	F	Transcription factor Spi-C	SPIC	protein	taxon:9606	20260725	IntAct		
UniProtKB	Q8N5J4	SPIC	enables	GO:0005515	PMID:32296183	IPI	UniProtKB:Q5TA45	F	Transcription factor Spi-C	SPIC	protein	taxon:9606	20260725	IntAct		
UniProtKB	Q8N5J4	SPIC	enables	GO:0043565	GO_REF:0000002	IEA	InterPro:IPR000418	F	Transcription factor Spi-C	SPIC	protein	taxon:9606	20260727	InterPro		
UniProtKB	Q8N5J4	SPIC	enables	GO:0043565	GO_REF:0000117	IEA	ARBA:ARBA00026779	F	Transcription factor Spi-C	SPIC	protein	taxon:9606	20260727	UniProt		
UniProtKB	Q8N5J4	SPIC	involved_in	GO:0006355	GO_REF:0000002	IEA	InterPro:IPR000418	P	Transcription factor Spi-C	SPIC	protein	taxon:9606	20260727	InterPro		
UniProtKB	Q8N5J4	SPIC	involved_in	GO:0006357	GO_REF:0000002	IEA	InterPro:IPR046328	P	Transcription factor Spi-C	SPIC	protein	taxon:9606	20260727	InterPro		
UniProtKB	Q8N5J4	SPIC	involved_in	GO:0006357	GO_REF:0000033	IBA	FB:FBgn0000097|FB:FBgn0000567|FB:FBgn0003118|FB:FBgn0004510|MGI:MGI:107180|MGI:MGI:109336|MGI:MGI:1101781|MGI:MGI:1335079|MGI:MGI:1341168|MGI:MGI:1350926|MGI:MGI:1353422|MGI:MGI:1928377|MGI:MGI:95455|MGI:MGI:95554|MGI:MGI:95610|MGI:MGI:98282|MGI:MGI:99253|MGI:MGI:99423|PANTHER:PTN000218930|RGD:1584977|RGD:1598663|RGD:628860|UniProtKB:O95238|UniProtKB:P11308|UniProtKB:P14921|UniProtKB:P15036|UniProtKB:P17947|UniProtKB:P19419|UniProtKB:P28324|UniProtKB:P32519|UniProtKB:P41161|UniProtKB:P41212|UniProtKB:P41970|UniProtKB:P43268|UniProtKB:P50548|UniProtKB:P50549|UniProtKB:P78545|UniProtKB:Q01892|UniProtKB:Q06546|UniProtKB:Q15723|UniProtKB:Q99607|UniProtKB:Q9NZC4|UniProtKB:Q9Y603|WB:WBGene00002990|WB:WBGene00017687|WB:WBGene00020368|ZFIN:ZDB-GENE-050622-14	P	Transcription factor Spi-C	SPIC	protein	taxon:9606	20250902	GO_Central		
UniProtKB	Q8N5J4	SPIC	involved_in	GO:0030154	GO_REF:0000033	IBA	FB:FBgn0000097|FB:FBgn0003118|FB:FBgn0023214|MGI:MGI:109336|MGI:MGI:109637|MGI:MGI:1335079|MGI:MGI:1353422|MGI:MGI:2449712|MGI:MGI:892986|MGI:MGI:95456|MGI:MGI:95554|MGI:MGI:98282|MGI:MGI:99253|MGI:MGI:99254|MGI:MGI:99423|PANTHER:PTN000218930|RGD:1309590|RGD:1359607|UniProtKB:P17947|UniProtKB:P41212|UniProtKB:Q9NZC4|WB:WBGene00020368|Xenbase:XB-GENE-479615|ZFIN:ZDB-GENE-030131-8760|ZFIN:ZDB-GENE-030131-9572|ZFIN:ZDB-GENE-031114-3|ZFIN:ZDB-GENE-050622-14|ZFIN:ZDB-GENE-070112-1852|ZFIN:ZDB-GENE-070209-53|ZFIN:ZDB-GENE-980526-164|ZFIN:ZDB-GENE-990415-71|ZFIN:ZDB-GENE-991228-4	P	Transcription factor Spi-C	SPIC	protein	taxon:9606	20260528	GO_Central		
UniProtKB	Q8N5J4	SPIC	involved_in	GO:0045944	GO_REF:0000107	IEA	UniProtKB:Q6P3D7|ensembl:ENSMUSP00000004473	P	Transcription factor Spi-C	SPIC	protein	taxon:9606	20260724	Ensembl		
UniProtKB	Q8N5J4	SPIC	is_active_in	GO:0005634	GO_REF:0000033	IBA	FB:FBgn0000097|FB:FBgn0000567|FB:FBgn0003118|MGI:MGI:101762|MGI:MGI:107180|MGI:MGI:109637|MGI:MGI:1101781|MGI:MGI:1335079|MGI:MGI:1350926|MGI:MGI:1353422|MGI:MGI:2449712|MGI:MGI:95415|MGI:MGI:95455|MGI:MGI:95554|MGI:MGI:95610|MGI:MGI:98282|MGI:MGI:99423|PANTHER:PTN000218930|RGD:1598663|UniProtKB:P11308|UniProtKB:P14921|UniProtKB:P15036|UniProtKB:P17947|UniProtKB:P19419|UniProtKB:P28324|UniProtKB:P32519|UniProtKB:P41161|UniProtKB:P41970|UniProtKB:P43268|UniProtKB:P50548|UniProtKB:P78545|UniProtKB:Q01543|UniProtKB:Q01892|UniProtKB:Q06546|UniProtKB:Q15723|UniProtKB:Q99581|UniProtKB:Q99607|UniProtKB:Q9NZC4|UniProtKB:Q9Y603|WB:WBGene00002990|WB:WBGene00016600|WB:WBGene00017687|WB:WBGene00020368	C	Transcription factor Spi-C	SPIC	protein	taxon:9606	20260528	GO_Central		
UniProtKB	Q8N5J4	SPIC	located_in	GO:0000785	GO_REF:0000113	ISA	tfclass:3.5.2	C	Transcription factor Spi-C	SPIC	protein	taxon:9606	20190405	NTNU_SB		
UniProtKB	Q8N5J4	SPIC	located_in	GO:0005634	GO_REF:0000044	IEA	UniProtKB-SubCell:SL-0191	C	Transcription factor Spi-C	SPIC	protein	taxon:9606	20260727	UniProt		
UniProtKB	Q8N5K1	CISD2	enables	GO:0003723	PMID:22658674	HDA		F	CDGSH iron-sulfur domain-containing protein 2	CISD2|CDGSH2|ERIS|ZCD2	protein	taxon:9606	20140203	UniProt		
UniProtKB	Q8N5K1	CISD2	enables	GO:0005515	PMID:20010695	IPI	UniProtKB:P10415	F	CDGSH iron-sulfur domain-containing protein 2	CISD2|CDGSH2|ERIS|ZCD2	protein	taxon:9606	20091218	UniProt		
UniProtKB	Q8N5K1	CISD2	enables	GO:0005515	PMID:20010695	IPI	UniProtKB:P10415	F	CDGSH iron-sulfur domain-containing protein 2	CISD2|CDGSH2|ERIS|ZCD2	protein	taxon:9606	20260725	IntAct		
UniProtKB	Q8N5K1	CISD2	enables	GO:0005515	PMID:20010695	IPI	UniProtKB:Q07817	F	CDGSH iron-sulfur domain-containing protein 2	CISD2|CDGSH2|ERIS|ZCD2	protein	taxon:9606	20091218	UniProt		
UniProtKB	Q8N5K1	CISD2	enables	GO:0005515	PMID:20010695	IPI	UniProtKB:Q14643	F	CDGSH iron-sulfur domain-containing protein 2	CISD2|CDGSH2|ERIS|ZCD2	protein	taxon:9606	20091218	UniProt		
UniProtKB	Q8N5K1	CISD2	enables	GO:0005515	PMID:32296183	IPI	UniProtKB:B2RUZ4	F	CDGSH iron-sulfur domain-containing protein 2	CISD2|CDGSH2|ERIS|ZCD2	protein	taxon:9606	20260725	IntAct		
UniProtKB	Q8N5K1	CISD2	enables	GO:0005515	PMID:32296183	IPI	UniProtKB:O14523	F	CDGSH iron-sulfur domain-containing protein 2	CISD2|CDGSH2|ERIS|ZCD2	protein	taxon:9606	20260725	IntAct		
UniProtKB	Q8N5K1	CISD2	enables	GO:0005515	PMID:32296183	IPI	UniProtKB:O14735	F	CDGSH iron-sulfur domain-containing protein 2	CISD2|CDGSH2|ERIS|ZCD2	protein	taxon:9606	20260725	IntAct		
UniProtKB	Q8N5K1	CISD2	enables	GO:0005515	PMID:32296183	IPI	UniProtKB:O15155	F	CDGSH iron-sulfur domain-containing protein 2	CISD2|CDGSH2|ERIS|ZCD2	protein	taxon:9606	20260725	IntAct		
UniProtKB	Q8N5K1	CISD2	enables	GO:0005515	PMID:32296183	IPI	UniProtKB:O15400	F	CDGSH iron-sulfur domain-containing protein 2	CISD2|CDGSH2|ERIS|ZCD2	protein	taxon:9606	20260725	IntAct		
UniProtKB	Q8N5K1	CISD2	enables	GO:0005515	PMID:32296183	IPI	UniProtKB:O60883	F	CDGSH iron-sulfur domain-containing protein 2	CISD2|CDGSH2|ERIS|ZCD2	protein	taxon:9606	20260725	IntAct		
UniProtKB	Q8N5K1	CISD2	enables	GO:0005515	PMID:32296183	IPI	UniProtKB:O75379	F	CDGSH iron-sulfur domain-containing protein 2	CISD2|CDGSH2|ERIS|ZCD2	protein	taxon:9606	20260725	IntAct		
UniProtKB	Q8N5K1	CISD2	enables	GO:0005515	PMID:32296183	IPI	UniProtKB:O95214	F	CDGSH iron-sulfur domain-containing protein 2	CISD2|CDGSH2|ERIS|ZCD2	protein	taxon:9606	20260725	IntAct		
UniProtKB	Q8N5K1	CISD2	enables	GO:0005515	PMID:32296183	IPI	UniProtKB:O95393	F	CDGSH iron-sulfur domain-containing protein 2	CISD2|CDGSH2|ERIS|ZCD2	protein	taxon:9606	20260725	IntAct		
UniProtKB	Q8N5K1	CISD2	enables	GO:0005515	PMID:32296183	IPI	UniProtKB:P01350	F	CDGSH iron-sulfur domain-containing protein 2	CISD2|CDGSH2|ERIS|ZCD2	protein	taxon:9606	20260725	IntAct		
UniProtKB	Q8N5K1	CISD2	enables	GO:0005515	PMID:32296183	IPI	UniProtKB:P30301	F	CDGSH iron-sulfur domain-containing protein 2	CISD2|CDGSH2|ERIS|ZCD2	protein	taxon:9606	20260725	IntAct		
UniProtKB	Q8N5K1	CISD2	enables	GO:0005515	PMID:32296183	IPI	UniProtKB:P42857	F	CDGSH iron-sulfur domain-containing protein 2	CISD2|CDGSH2|ERIS|ZCD2	protein	taxon:9606	20260725	IntAct		
UniProtKB	Q8N5K1	CISD2	enables	GO:0005515	PMID:32296183	IPI	UniProtKB:P43628	F	CDGSH iron-sulfur domain-containing protein 2	CISD2|CDGSH2|ERIS|ZCD2	protein	taxon:9606	20260725	IntAct		
UniProtKB	Q8N5K1	CISD2	enables	GO:0005515	PMID:32296183	IPI	UniProtKB:P46695	F	CDGSH iron-sulfur domain-containing protein 2	CISD2|CDGSH2|ERIS|ZCD2	protein	taxon:9606	20260725	IntAct		
UniProtKB	Q8N5K1	CISD2	enables	GO:0005515	PMID:32296183	IPI	UniProtKB:P49638	F	CDGSH iron-sulfur domain-containing protein 2	CISD2|CDGSH2|ERIS|ZCD2	protein	taxon:9606	20260725	IntAct		
UniProtKB	Q8N5K1	CISD2	enables	GO:0005515	PMID:32296183	IPI	UniProtKB:P50402	F	CDGSH iron-sulfur domain-containing protein 2	CISD2|CDGSH2|ERIS|ZCD2	protein	taxon:9606	20260725	IntAct		
UniProtKB	Q8N5K1	CISD2	enables	GO:0005515	PMID:32296183	IPI	UniProtKB:P78369	F	CDGSH iron-sulfur domain-containing protein 2	CISD2|CDGSH2|ERIS|ZCD2	protein	taxon:9606	20260725	IntAct		
UniProtKB	Q8N5K1	CISD2	enables	GO:0005515	PMID:32296183	IPI	UniProtKB:Q08426	F	CDGSH iron-sulfur domain-containing protein 2	CISD2|CDGSH2|ERIS|ZCD2	protein	taxon:9606	20260725	IntAct		
UniProtKB	Q8N5K1	CISD2	enables	GO:0005515	PMID:32296183	IPI	UniProtKB:Q14656	F	CDGSH iron-sulfur domain-containing protein 2	CISD2|CDGSH2|ERIS|ZCD2	protein	taxon:9606	20260725	IntAct		
UniProtKB	Q8N5K1	CISD2	enables	GO:0005515	PMID:32296183	IPI	UniProtKB:Q5QGT7	F	CDGSH iron-sulfur domain-containing protein 2	CISD2|CDGSH2|ERIS|ZCD2	protein	taxon:9606	20260725	IntAct		
UniProtKB	Q8N5K1	CISD2	enables	GO:0005515	PMID:32296183	IPI	UniProtKB:Q5VZY2	F	CDGSH iron-sulfur domain-containing protein 2	CISD2|CDGSH2|ERIS|ZCD2	protein	taxon:9606	20260725	IntAct		
UniProtKB	Q8N5K1	CISD2	enables	GO:0005515	PMID:32296183	IPI	UniProtKB:Q6UX34	F	CDGSH iron-sulfur domain-containing protein 2	CISD2|CDGSH2|ERIS|ZCD2	protein	taxon:9606	20260725	IntAct		
UniProtKB	Q8N5K1	CISD2	enables	GO:0005515	PMID:32296183	IPI	UniProtKB:Q7Z4F1	F	CDGSH iron-sulfur domain-containing protein 2	CISD2|CDGSH2|ERIS|ZCD2	protein	taxon:9606	20260725	IntAct		
UniProtKB	Q8N5K1	CISD2	enables	GO:0005515	PMID:32296183	IPI	UniProtKB:Q86UF1	F	CDGSH iron-sulfur domain-containing protein 2	CISD2|CDGSH2|ERIS|ZCD2	protein	taxon:9606	20260725	IntAct		
UniProtKB	Q8N5K1	CISD2	enables	GO:0005515	PMID:32296183	IPI	UniProtKB:Q86Y82	F	CDGSH iron-sulfur domain-containing protein 2	CISD2|CDGSH2|ERIS|ZCD2	protein	taxon:9606	20260725	IntAct		
UniProtKB	Q8N5K1	CISD2	enables	GO:0005515	PMID:32296183	IPI	UniProtKB:Q8N0U8	F	CDGSH iron-sulfur domain-containing protein 2	CISD2|CDGSH2|ERIS|ZCD2	protein	taxon:9606	20260725	IntAct		
UniProtKB	Q8N5K1	CISD2	enables	GO:0005515	PMID:32296183	IPI	UniProtKB:Q8N2M4	F	CDGSH iron-sulfur domain-containing protein 2	CISD2|CDGSH2|ERIS|ZCD2	protein	taxon:9606	20260725	IntAct		
UniProtKB	Q8N5K1	CISD2	enables	GO:0005515	PMID:32296183	IPI	UniProtKB:Q8N3T1	F	CDGSH iron-sulfur domain-containing protein 2	CISD2|CDGSH2|ERIS|ZCD2	protein	taxon:9606	20260725	IntAct		
UniProtKB	Q8N5K1	CISD2	enables	GO:0005515	PMID:32296183	IPI	UniProtKB:Q8N6R1	F	CDGSH iron-sulfur domain-containing protein 2	CISD2|CDGSH2|ERIS|ZCD2	protein	taxon:9606	20260725	IntAct		
UniProtKB	Q8N5K1	CISD2	enables	GO:0005515	PMID:32296183	IPI	UniProtKB:Q8N912	F	CDGSH iron-sulfur domain-containing protein 2	CISD2|CDGSH2|ERIS|ZCD2	protein	taxon:9606	20260725	IntAct		
UniProtKB	Q8N5K1	CISD2	enables	GO:0005515	PMID:32296183	IPI	UniProtKB:Q8WVV5	F	CDGSH iron-sulfur domain-containing protein 2	CISD2|CDGSH2|ERIS|ZCD2	protein	taxon:9606	20260725	IntAct		
UniProtKB	Q8N5K1	CISD2	enables	GO:0005515	PMID:32296183	IPI	UniProtKB:Q8WVX3-2	F	CDGSH iron-sulfur domain-containing protein 2	CISD2|CDGSH2|ERIS|ZCD2	protein	taxon:9606	20260725	IntAct		
UniProtKB	Q8N5K1	CISD2	enables	GO:0005515	PMID:32296183	IPI	UniProtKB:Q8WWG1	F	CDGSH iron-sulfur domain-containing protein 2	CISD2|CDGSH2|ERIS|ZCD2	protein	taxon:9606	20260725	IntAct		
UniProtKB	Q8N5K1	CISD2	enables	GO:0005515	PMID:32296183	IPI	UniProtKB:Q8WWT9	F	CDGSH iron-sulfur domain-containing protein 2	CISD2|CDGSH2|ERIS|ZCD2	protein	taxon:9606	20260725	IntAct		
UniProtKB	Q8N5K1	CISD2	enables	GO:0005515	PMID:32296183	IPI	UniProtKB:Q8WZA1	F	CDGSH iron-sulfur domain-containing protein 2	CISD2|CDGSH2|ERIS|ZCD2	protein	taxon:9606	20260725	IntAct		
UniProtKB	Q8N5K1	CISD2	enables	GO:0005515	PMID:32296183	IPI	UniProtKB:Q92843	F	CDGSH iron-sulfur domain-containing protein 2	CISD2|CDGSH2|ERIS|ZCD2	protein	taxon:9606	20260725	IntAct		
UniProtKB	Q8N5K1	CISD2	enables	GO:0005515	PMID:32296183	IPI	UniProtKB:Q969S0	F	CDGSH iron-sulfur domain-containing protein 2	CISD2|CDGSH2|ERIS|ZCD2	protein	taxon:9606	20260725	IntAct		
UniProtKB	Q8N5K1	CISD2	enables	GO:0005515	PMID:32296183	IPI	UniProtKB:Q96D05-2	F	CDGSH iron-sulfur domain-containing protein 2	CISD2|CDGSH2|ERIS|ZCD2	protein	taxon:9606	20260725	IntAct		
UniProtKB	Q8N5K1	CISD2	enables	GO:0005515	PMID:32296183	IPI	UniProtKB:Q96EC8	F	CDGSH iron-sulfur domain-containing protein 2	CISD2|CDGSH2|ERIS|ZCD2	protein	taxon:9606	20260725	IntAct		
UniProtKB	Q8N5K1	CISD2	enables	GO:0005515	PMID:32296183	IPI	UniProtKB:Q96GM1	F	CDGSH iron-sulfur domain-containing protein 2	CISD2|CDGSH2|ERIS|ZCD2	protein	taxon:9606	20260725	IntAct		
UniProtKB	Q8N5K1	CISD2	enables	GO:0005515	PMID:32296183	IPI	UniProtKB:Q96GQ5	F	CDGSH iron-sulfur domain-containing protein 2	CISD2|CDGSH2|ERIS|ZCD2	protein	taxon:9606	20260725	IntAct		
UniProtKB	Q8N5K1	CISD2	enables	GO:0005515	PMID:32296183	IPI	UniProtKB:Q96IW7	F	CDGSH iron-sulfur domain-containing protein 2	CISD2|CDGSH2|ERIS|ZCD2	protein	taxon:9606	20260725	IntAct		
UniProtKB	Q8N5K1	CISD2	enables	GO:0005515	PMID:32296183	IPI	UniProtKB:Q96PS8	F	CDGSH iron-sulfur domain-containing protein 2	CISD2|CDGSH2|ERIS|ZCD2	protein	taxon:9606	20260725	IntAct		
UniProtKB	Q8N5K1	CISD2	enables	GO:0005515	PMID:32296183	IPI	UniProtKB:Q96T60	F	CDGSH iron-sulfur domain-containing protein 2	CISD2|CDGSH2|ERIS|ZCD2	protein	taxon:9606	20260725	IntAct		
UniProtKB	Q8N5K1	CISD2	enables	GO:0005515	PMID:32296183	IPI	UniProtKB:Q9BQA9	F	CDGSH iron-sulfur domain-containing protein 2	CISD2|CDGSH2|ERIS|ZCD2	protein	taxon:9606	20260725	IntAct		
UniProtKB	Q8N5K1	CISD2	enables	GO:0005515	PMID:32296183	IPI	UniProtKB:Q9BQE5	F	CDGSH iron-sulfur domain-containing protein 2	CISD2|CDGSH2|ERIS|ZCD2	protein	taxon:9606	20260725	IntAct		
UniProtKB	Q8N5K1	CISD2	enables	GO:0005515	PMID:32296183	IPI	UniProtKB:Q9BTV4	F	CDGSH iron-sulfur domain-containing protein 2	CISD2|CDGSH2|ERIS|ZCD2	protein	taxon:9606	20260725	IntAct		
UniProtKB	Q8N5K1	CISD2	enables	GO:0005515	PMID:32296183	IPI	UniProtKB:Q9BU79	F	CDGSH iron-sulfur domain-containing protein 2	CISD2|CDGSH2|ERIS|ZCD2	protein	taxon:9606	20260725	IntAct		
UniProtKB	Q8N5K1	CISD2	enables	GO:0005515	PMID:32296183	IPI	UniProtKB:Q9BXR6	F	CDGSH iron-sulfur domain-containing protein 2	CISD2|CDGSH2|ERIS|ZCD2	protein	taxon:9606	20260725	IntAct		
UniProtKB	Q8N5K1	CISD2	enables	GO:0005515	PMID:32296183	IPI	UniProtKB:Q9C0I4	F	CDGSH iron-sulfur domain-containing protein 2	CISD2|CDGSH2|ERIS|ZCD2	protein	taxon:9606	20260725	IntAct		
UniProtKB	Q8N5K1	CISD2	enables	GO:0005515	PMID:32296183	IPI	UniProtKB:Q9H115	F	CDGSH iron-sulfur domain-containing protein 2	CISD2|CDGSH2|ERIS|ZCD2	protein	taxon:9606	20260725	IntAct		
UniProtKB	Q8N5K1	CISD2	enables	GO:0005515	PMID:32296183	IPI	UniProtKB:Q9HCP6	F	CDGSH iron-sulfur domain-containing protein 2	CISD2|CDGSH2|ERIS|ZCD2	protein	taxon:9606	20260725	IntAct		
UniProtKB	Q8N5K1	CISD2	enables	GO:0005515	PMID:32296183	IPI	UniProtKB:Q9NVV5-2	F	CDGSH iron-sulfur domain-containing protein 2	CISD2|CDGSH2|ERIS|ZCD2	protein	taxon:9606	20260725	IntAct		
UniProtKB	Q8N5K1	CISD2	enables	GO:0005515	PMID:32296183	IPI	UniProtKB:Q9NWW5	F	CDGSH iron-sulfur domain-containing protein 2	CISD2|CDGSH2|ERIS|ZCD2	protein	taxon:9606	20260725	IntAct		
UniProtKB	Q8N5K1	CISD2	enables	GO:0005515	PMID:32296183	IPI	UniProtKB:Q9UHJ9-5	F	CDGSH iron-sulfur domain-containing protein 2	CISD2|CDGSH2|ERIS|ZCD2	protein	taxon:9606	20260725	IntAct		
UniProtKB	Q8N5K1	CISD2	enables	GO:0005515	PMID:32296183	IPI	UniProtKB:Q9Y2E5	F	CDGSH iron-sulfur domain-containing protein 2	CISD2|CDGSH2|ERIS|ZCD2	protein	taxon:9606	20260725	IntAct		
UniProtKB	Q8N5K1	CISD2	enables	GO:0005515	PMID:32814053	IPI	UniProtKB:P26436	F	CDGSH iron-sulfur domain-containing protein 2	CISD2|CDGSH2|ERIS|ZCD2	protein	taxon:9606	20260725	IntAct		
UniProtKB	Q8N5K1	CISD2	enables	GO:0005515	PMID:32814053	IPI	UniProtKB:Q8TAB5	F	CDGSH iron-sulfur domain-containing protein 2	CISD2|CDGSH2|ERIS|ZCD2	protein	taxon:9606	20260725	IntAct		
UniProtKB	Q8N5K1	CISD2	enables	GO:0005515	PMID:32814053	IPI	UniProtKB:Q8WXF7	F	CDGSH iron-sulfur domain-containing protein 2	CISD2|CDGSH2|ERIS|ZCD2	protein	taxon:9606	20260725	IntAct		
UniProtKB	Q8N5K1	CISD2	enables	GO:0005515	PMID:32814053	IPI	UniProtKB:Q99932-2	F	CDGSH iron-sulfur domain-containing protein 2	CISD2|CDGSH2|ERIS|ZCD2	protein	taxon:9606	20260725	IntAct		
UniProtKB	Q8N5K1	CISD2	enables	GO:0005515	PMID:32814053	IPI	UniProtKB:Q9UNE7	F	CDGSH iron-sulfur domain-containing protein 2	CISD2|CDGSH2|ERIS|ZCD2	protein	taxon:9606	20260725	IntAct		
UniProtKB	Q8N5K1	CISD2	enables	GO:0042803	PMID:19580816	IDA		F	CDGSH iron-sulfur domain-containing protein 2	CISD2|CDGSH2|ERIS|ZCD2	protein	taxon:9606	20091218	UniProt		
UniProtKB	Q8N5K1	CISD2	enables	GO:0051537	GO_REF:0000002	IEA	InterPro:IPR018967|InterPro:IPR019610|InterPro:IPR045131	F	CDGSH iron-sulfur domain-containing protein 2	CISD2|CDGSH2|ERIS|ZCD2	protein	taxon:9606	20260727	InterPro		
UniProtKB	Q8N5K1	CISD2	enables	GO:0051537	GO_REF:0000033	IBA	AGI_LocusCode:AT5G51720|PANTHER:PTN000342619|UniProtKB:Q8N5K1|UniProtKB:Q9NZ45	F	CDGSH iron-sulfur domain-containing protein 2	CISD2|CDGSH2|ERIS|ZCD2	protein	taxon:9606	20230110	GO_Central		
UniProtKB	Q8N5K1	CISD2	enables	GO:0051537	GO_REF:0000117	IEA	ARBA:ARBA00026418	F	CDGSH iron-sulfur domain-containing protein 2	CISD2|CDGSH2|ERIS|ZCD2	protein	taxon:9606	20260727	UniProt		
UniProtKB	Q8N5K1	CISD2	enables	GO:0051537	PMID:19580816	IDA		F	CDGSH iron-sulfur domain-containing protein 2	CISD2|CDGSH2|ERIS|ZCD2	protein	taxon:9606	20091218	UniProt		
UniProtKB	Q8N5K1	CISD2	involved_in	GO:0000422	GO_REF:0000033	IBA	MGI:MGI:1914256|PANTHER:PTN008550313	P	CDGSH iron-sulfur domain-containing protein 2	CISD2|CDGSH2|ERIS|ZCD2	protein	taxon:9606	20240604	GO_Central		
UniProtKB	Q8N5K1	CISD2	involved_in	GO:0000422	GO_REF:0000107	IEA	UniProtKB:Q9CQB5|ensembl:ENSMUSP00000029815	P	CDGSH iron-sulfur domain-containing protein 2	CISD2|CDGSH2|ERIS|ZCD2	protein	taxon:9606	20260724	Ensembl		
UniProtKB	Q8N5K1	CISD2	involved_in	GO:0010506	GO_REF:0000002	IEA	InterPro:IPR045131	P	CDGSH iron-sulfur domain-containing protein 2	CISD2|CDGSH2|ERIS|ZCD2	protein	taxon:9606	20260727	InterPro		
UniProtKB	Q8N5K1	CISD2	involved_in	GO:0010506	PMID:20010695	IMP		P	CDGSH iron-sulfur domain-containing protein 2	CISD2|CDGSH2|ERIS|ZCD2	protein	taxon:9606	20091218	UniProt		
UniProtKB	Q8N5K1	CISD2	is_active_in	GO:0005741	GO_REF:0000033	IBA	FB:FBgn0062442|MGI:MGI:1261855|MGI:MGI:1914256|PANTHER:PTN000342619|RGD:1309529|UniProtKB:Q9NZ45	C	CDGSH iron-sulfur domain-containing protein 2	CISD2|CDGSH2|ERIS|ZCD2	protein	taxon:9606	20260529	GO_Central		
UniProtKB	Q8N5K1	CISD2	located_in	GO:0005737	GO_REF:0000117	IEA	ARBA:ARBA00026971	C	CDGSH iron-sulfur domain-containing protein 2	CISD2|CDGSH2|ERIS|ZCD2	protein	taxon:9606	20260727	UniProt		
UniProtKB	Q8N5K1	CISD2	located_in	GO:0005741	GO_REF:0000024	ISS	UniProtKB:Q9CQB5	C	CDGSH iron-sulfur domain-containing protein 2	CISD2|CDGSH2|ERIS|ZCD2	protein	taxon:9606	20091218	UniProt		
UniProtKB	Q8N5K1	CISD2	located_in	GO:0005741	GO_REF:0000044	IEA	UniProtKB-SubCell:SL-0172	C	CDGSH iron-sulfur domain-containing protein 2	CISD2|CDGSH2|ERIS|ZCD2	protein	taxon:9606	20260727	UniProt		
UniProtKB	Q8N5K1	CISD2	located_in	GO:0005741	GO_REF:0000107	IEA	UniProtKB:Q9CQB5|ensembl:ENSMUSP00000029815	C	CDGSH iron-sulfur domain-containing protein 2	CISD2|CDGSH2|ERIS|ZCD2	protein	taxon:9606	20260724	Ensembl		
UniProtKB	Q8N5K1	CISD2	located_in	GO:0005783	GO_REF:0000052	IDA		C	CDGSH iron-sulfur domain-containing protein 2	CISD2|CDGSH2|ERIS|ZCD2	protein	taxon:9606	20251115	HPA		
UniProtKB	Q8N5K1	CISD2	located_in	GO:0005789	GO_REF:0000044	IEA	UniProtKB-SubCell:SL-0097	C	CDGSH iron-sulfur domain-containing protein 2	CISD2|CDGSH2|ERIS|ZCD2	protein	taxon:9606	20260727	UniProt		
UniProtKB	Q8N5K1	CISD2	located_in	GO:0005789	GO_REF:0000107	IEA	UniProtKB:Q9CQB5|ensembl:ENSMUSP00000029815	C	CDGSH iron-sulfur domain-containing protein 2	CISD2|CDGSH2|ERIS|ZCD2	protein	taxon:9606	20260724	Ensembl		
UniProtKB	Q8N5K1	CISD2	located_in	GO:0005789	PMID:20010695	IDA		C	CDGSH iron-sulfur domain-containing protein 2	CISD2|CDGSH2|ERIS|ZCD2	protein	taxon:9606	20091218	UniProt		
UniProtKB	Q8N5K1	CISD2	located_in	GO:0016020	PMID:19946888	HDA		C	CDGSH iron-sulfur domain-containing protein 2	CISD2|CDGSH2|ERIS|ZCD2	protein	taxon:9606	20140627	UniProt		
UniProtKB	Q8N5K1	CISD2	located_in	GO:0097038	PMID:17376863	IDA		C	CDGSH iron-sulfur domain-containing protein 2	CISD2|CDGSH2|ERIS|ZCD2	protein	taxon:9606	20181011	UniProt		
UniProtKB	Q8N5K1	CISD2	part_of	GO:0032991	GO_REF:0000054	IDA		C	CDGSH iron-sulfur domain-containing protein 2	CISD2|CDGSH2|ERIS|ZCD2	protein	taxon:9606	20100607	LIFEdb		
UniProtKB	Q8N5L8	RPP25L	enables	GO:0003676	GO_REF:0000002	IEA	InterPro:IPR002775|InterPro:IPR036882	F	Ribonuclease P protein subunit p25-like protein	RPP25L|C9orf23	protein	taxon:9606	20260727	InterPro		
UniProtKB	Q8N5L8	RPP25L	enables	GO:0003723	GO_REF:0000033	IBA	AGI_LocusCode:AT3G07030|PANTHER:PTN001782648|UniProtKB:Q583I9|UniProtKB:Q583J0|UniProtKB:Q8IAX8|UniProtKB:Q8IDN4|UniProtKB:Q9BUL9	F	Ribonuclease P protein subunit p25-like protein	RPP25L|C9orf23	protein	taxon:9606	20260529	GO_Central		
UniProtKB	Q8N5L8	RPP25L	enables	GO:0003723	PMID:22681889	HDA		F	Ribonuclease P protein subunit p25-like protein	RPP25L|C9orf23	protein	taxon:9606	20140203	UniProt		
UniProtKB	Q8N5L8	RPP25L	enables	GO:0005515	PMID:25416956	IPI	UniProtKB:O75817	F	Ribonuclease P protein subunit p25-like protein	RPP25L|C9orf23	protein	taxon:9606	20260725	IntAct		
UniProtKB	Q8N5L8	RPP25L	enables	GO:0005515	PMID:25416956	IPI	UniProtKB:Q53G59	F	Ribonuclease P protein subunit p25-like protein	RPP25L|C9orf23	protein	taxon:9606	20260725	IntAct		
UniProtKB	Q8N5L8	RPP25L	enables	GO:0005515	PMID:25416956	IPI	UniProtKB:Q8ND90	F	Ribonuclease P protein subunit p25-like protein	RPP25L|C9orf23	protein	taxon:9606	20260725	IntAct		
UniProtKB	Q8N5L8	RPP25L	enables	GO:0005515	PMID:25416956	IPI	UniProtKB:Q92974	F	Ribonuclease P protein subunit p25-like protein	RPP25L|C9orf23	protein	taxon:9606	20260725	IntAct		
UniProtKB	Q8N5L8	RPP25L	enables	GO:0005515	PMID:25416956	IPI	UniProtKB:Q96KN7	F	Ribonuclease P protein subunit p25-like protein	RPP25L|C9orf23	protein	taxon:9606	20260725	IntAct		
UniProtKB	Q8N5L8	RPP25L	enables	GO:0005515	PMID:25416956	IPI	UniProtKB:Q9UJV3-2	F	Ribonuclease P protein subunit p25-like protein	RPP25L|C9orf23	protein	taxon:9606	20260725	IntAct		
UniProtKB	Q8N5L8	RPP25L	enables	GO:0005515	PMID:31515488	IPI	UniProtKB:O75817	F	Ribonuclease P protein subunit p25-like protein	RPP25L|C9orf23	protein	taxon:9606	20260725	IntAct		
UniProtKB	Q8N5L8	RPP25L	enables	GO:0005515	PMID:31515488	IPI	UniProtKB:Q92974	F	Ribonuclease P protein subunit p25-like protein	RPP25L|C9orf23	protein	taxon:9606	20260725	IntAct		
UniProtKB	Q8N5L8	RPP25L	enables	GO:0005515	PMID:32296183	IPI	UniProtKB:O75817	F	Ribonuclease P protein subunit p25-like protein	RPP25L|C9orf23	protein	taxon:9606	20260725	IntAct		
UniProtKB	Q8N5L8	RPP25L	enables	GO:0005515	PMID:32296183	IPI	UniProtKB:Q53G59	F	Ribonuclease P protein subunit p25-like protein	RPP25L|C9orf23	protein	taxon:9606	20260725	IntAct		
UniProtKB	Q8N5L8	RPP25L	enables	GO:0005515	PMID:32296183	IPI	UniProtKB:Q92974	F	Ribonuclease P protein subunit p25-like protein	RPP25L|C9orf23	protein	taxon:9606	20260725	IntAct		
UniProtKB	Q8N5L8	RPP25L	enables	GO:0005515	PMID:33961781	IPI	UniProtKB:O75817	F	Ribonuclease P protein subunit p25-like protein	RPP25L|C9orf23	protein	taxon:9606	20260725	IntAct		
UniProtKB	Q8N5L8	RPP25L	enables	GO:0005515	PMID:33961781	IPI	UniProtKB:Q92974	F	Ribonuclease P protein subunit p25-like protein	RPP25L|C9orf23	protein	taxon:9606	20260725	IntAct		
UniProtKB	Q8N5L8	RPP25L	enables	GO:0005515	PMID:40205054	IPI	UniProtKB:O75817	F	Ribonuclease P protein subunit p25-like protein	RPP25L|C9orf23	protein	taxon:9606	20260725	IntAct		
UniProtKB	Q8N5L8	RPP25L	enables	GO:0005515	PMID:40205054	IPI	UniProtKB:Q92974	F	Ribonuclease P protein subunit p25-like protein	RPP25L|C9orf23	protein	taxon:9606	20260725	IntAct		
UniProtKB	Q8N5L8	RPP25L	involved_in	GO:0001682	GO_REF:0000033	IBA	PANTHER:PTN000338007|UniProtKB:Q9BUL9	P	Ribonuclease P protein subunit p25-like protein	RPP25L|C9orf23	protein	taxon:9606	20200219	GO_Central		
UniProtKB	Q8N5L8	RPP25L	located_in	GO:0005634	GO_REF:0000044	IEA	UniProtKB-SubCell:SL-0191	C	Ribonuclease P protein subunit p25-like protein	RPP25L|C9orf23	protein	taxon:9606	20260727	UniProt		
UniProtKB	Q8N5L8	RPP25L	part_of	GO:0000172	GO_REF:0000033	IBA	PANTHER:PTN000338007|UniProtKB:Q9BUL9	C	Ribonuclease P protein subunit p25-like protein	RPP25L|C9orf23	protein	taxon:9606	20200219	GO_Central		
UniProtKB	Q8N5M1	ATPAF2	enables	GO:0005515	PMID:11410595	IPI	UniProtKB:P25705	F	ATP synthase mitochondrial F1 complex assembly factor 2	ATPAF2|ATP12|LP3663	protein	taxon:9606	20061024	UniProt		
UniProtKB	Q8N5M1	ATPAF2	enables	GO:0005515	PMID:11410595	IPI	UniProtKB:P25705	F	ATP synthase mitochondrial F1 complex assembly factor 2	ATPAF2|ATP12|LP3663	protein	taxon:9606	20260725	IntAct		
UniProtKB	Q8N5M1	ATPAF2	enables	GO:0005515	PMID:21516116	IPI	UniProtKB:Q9GZV8	F	ATP synthase mitochondrial F1 complex assembly factor 2	ATPAF2|ATP12|LP3663	protein	taxon:9606	20260725	IntAct		
UniProtKB	Q8N5M1	ATPAF2	enables	GO:0005515	PMID:21516116	IPI	UniProtKB:Q9UKT9	F	ATP synthase mitochondrial F1 complex assembly factor 2	ATPAF2|ATP12|LP3663	protein	taxon:9606	20260725	IntAct		
UniProtKB	Q8N5M1	ATPAF2	enables	GO:0005515	PMID:25416956	IPI	UniProtKB:O94875	F	ATP synthase mitochondrial F1 complex assembly factor 2	ATPAF2|ATP12|LP3663	protein	taxon:9606	20260725	IntAct		
UniProtKB	Q8N5M1	ATPAF2	enables	GO:0005515	PMID:25416956	IPI	UniProtKB:O95073	F	ATP synthase mitochondrial F1 complex assembly factor 2	ATPAF2|ATP12|LP3663	protein	taxon:9606	20260725	IntAct		
UniProtKB	Q8N5M1	ATPAF2	enables	GO:0005515	PMID:25416956	IPI	UniProtKB:P14373	F	ATP synthase mitochondrial F1 complex assembly factor 2	ATPAF2|ATP12|LP3663	protein	taxon:9606	20260725	IntAct		
UniProtKB	Q8N5M1	ATPAF2	enables	GO:0005515	PMID:25416956	IPI	UniProtKB:P35638-2	F	ATP synthase mitochondrial F1 complex assembly factor 2	ATPAF2|ATP12|LP3663	protein	taxon:9606	20260725	IntAct		
UniProtKB	Q8N5M1	ATPAF2	enables	GO:0005515	PMID:25416956	IPI	UniProtKB:P36406	F	ATP synthase mitochondrial F1 complex assembly factor 2	ATPAF2|ATP12|LP3663	protein	taxon:9606	20260725	IntAct		
UniProtKB	Q8N5M1	ATPAF2	enables	GO:0005515	PMID:25416956	IPI	UniProtKB:P43360	F	ATP synthase mitochondrial F1 complex assembly factor 2	ATPAF2|ATP12|LP3663	protein	taxon:9606	20260725	IntAct		
UniProtKB	Q8N5M1	ATPAF2	enables	GO:0005515	PMID:25416956	IPI	UniProtKB:P49247	F	ATP synthase mitochondrial F1 complex assembly factor 2	ATPAF2|ATP12|LP3663	protein	taxon:9606	20260725	IntAct		
UniProtKB	Q8N5M1	ATPAF2	enables	GO:0005515	PMID:25416956	IPI	UniProtKB:Q01844	F	ATP synthase mitochondrial F1 complex assembly factor 2	ATPAF2|ATP12|LP3663	protein	taxon:9606	20260725	IntAct		
UniProtKB	Q8N5M1	ATPAF2	enables	GO:0005515	PMID:25416956	IPI	UniProtKB:Q04864	F	ATP synthase mitochondrial F1 complex assembly factor 2	ATPAF2|ATP12|LP3663	protein	taxon:9606	20260725	IntAct		
UniProtKB	Q8N5M1	ATPAF2	enables	GO:0005515	PMID:25416956	IPI	UniProtKB:Q13625-3	F	ATP synthase mitochondrial F1 complex assembly factor 2	ATPAF2|ATP12|LP3663	protein	taxon:9606	20260725	IntAct		
UniProtKB	Q8N5M1	ATPAF2	enables	GO:0005515	PMID:25416956	IPI	UniProtKB:Q6A162	F	ATP synthase mitochondrial F1 complex assembly factor 2	ATPAF2|ATP12|LP3663	protein	taxon:9606	20260725	IntAct		
UniProtKB	Q8N5M1	ATPAF2	enables	GO:0005515	PMID:25416956	IPI	UniProtKB:Q8TBB1	F	ATP synthase mitochondrial F1 complex assembly factor 2	ATPAF2|ATP12|LP3663	protein	taxon:9606	20260725	IntAct		
UniProtKB	Q8N5M1	ATPAF2	enables	GO:0005515	PMID:25416956	IPI	UniProtKB:Q99569	F	ATP synthase mitochondrial F1 complex assembly factor 2	ATPAF2|ATP12|LP3663	protein	taxon:9606	20260725	IntAct		
UniProtKB	Q8N5M1	ATPAF2	enables	GO:0005515	PMID:25416956	IPI	UniProtKB:Q9BRK4	F	ATP synthase mitochondrial F1 complex assembly factor 2	ATPAF2|ATP12|LP3663	protein	taxon:9606	20260725	IntAct		
UniProtKB	Q8N5M1	ATPAF2	enables	GO:0005515	PMID:25416956	IPI	UniProtKB:Q9GZV8	F	ATP synthase mitochondrial F1 complex assembly factor 2	ATPAF2|ATP12|LP3663	protein	taxon:9606	20260725	IntAct		
UniProtKB	Q8N5M1	ATPAF2	enables	GO:0005515	PMID:25416956	IPI	UniProtKB:Q9NZD8	F	ATP synthase mitochondrial F1 complex assembly factor 2	ATPAF2|ATP12|LP3663	protein	taxon:9606	20260725	IntAct		
UniProtKB	Q8N5M1	ATPAF2	enables	GO:0005515	PMID:25416956	IPI	UniProtKB:Q9P286	F	ATP synthase mitochondrial F1 complex assembly factor 2	ATPAF2|ATP12|LP3663	protein	taxon:9606	20260725	IntAct		
UniProtKB	Q8N5M1	ATPAF2	enables	GO:0005515	PMID:25416956	IPI	UniProtKB:Q9UH73	F	ATP synthase mitochondrial F1 complex assembly factor 2	ATPAF2|ATP12|LP3663	protein	taxon:9606	20260725	IntAct		
UniProtKB	Q8N5M1	ATPAF2	enables	GO:0005515	PMID:25416956	IPI	UniProtKB:Q9UKT9	F	ATP synthase mitochondrial F1 complex assembly factor 2	ATPAF2|ATP12|LP3663	protein	taxon:9606	20260725	IntAct		
UniProtKB	Q8N5M1	ATPAF2	enables	GO:0005515	PMID:25416956	IPI	UniProtKB:Q9Y608	F	ATP synthase mitochondrial F1 complex assembly factor 2	ATPAF2|ATP12|LP3663	protein	taxon:9606	20260725	IntAct		
UniProtKB	Q8N5M1	ATPAF2	enables	GO:0005515	PMID:25416956	IPI	UniProtKB:V9HW31	F	ATP synthase mitochondrial F1 complex assembly factor 2	ATPAF2|ATP12|LP3663	protein	taxon:9606	20260725	IntAct		
UniProtKB	Q8N5M1	ATPAF2	enables	GO:0005515	PMID:25910212	IPI	UniProtKB:A0A1B0GVM0	F	ATP synthase mitochondrial F1 complex assembly factor 2	ATPAF2|ATP12|LP3663	protein	taxon:9606	20260725	IntAct		
UniProtKB	Q8N5M1	ATPAF2	enables	GO:0005515	PMID:25910212	IPI	UniProtKB:O94875-10	F	ATP synthase mitochondrial F1 complex assembly factor 2	ATPAF2|ATP12|LP3663	protein	taxon:9606	20260725	IntAct		
UniProtKB	Q8N5M1	ATPAF2	enables	GO:0005515	PMID:25910212	IPI	UniProtKB:O95073-2	F	ATP synthase mitochondrial F1 complex assembly factor 2	ATPAF2|ATP12|LP3663	protein	taxon:9606	20260725	IntAct		
UniProtKB	Q8N5M1	ATPAF2	enables	GO:0005515	PMID:25910212	IPI	UniProtKB:P14373	F	ATP synthase mitochondrial F1 complex assembly factor 2	ATPAF2|ATP12|LP3663	protein	taxon:9606	20260725	IntAct		
UniProtKB	Q8N5M1	ATPAF2	enables	GO:0005515	PMID:25910212	IPI	UniProtKB:P36406	F	ATP synthase mitochondrial F1 complex assembly factor 2	ATPAF2|ATP12|LP3663	protein	taxon:9606	20260725	IntAct		
UniProtKB	Q8N5M1	ATPAF2	enables	GO:0005515	PMID:25910212	IPI	UniProtKB:P43360	F	ATP synthase mitochondrial F1 complex assembly factor 2	ATPAF2|ATP12|LP3663	protein	taxon:9606	20260725	IntAct		
UniProtKB	Q8N5M1	ATPAF2	enables	GO:0005515	PMID:25910212	IPI	UniProtKB:P49247	F	ATP synthase mitochondrial F1 complex assembly factor 2	ATPAF2|ATP12|LP3663	protein	taxon:9606	20260725	IntAct		
UniProtKB	Q8N5M1	ATPAF2	enables	GO:0005515	PMID:25910212	IPI	UniProtKB:Q01844	F	ATP synthase mitochondrial F1 complex assembly factor 2	ATPAF2|ATP12|LP3663	protein	taxon:9606	20260725	IntAct		
UniProtKB	Q8N5M1	ATPAF2	enables	GO:0005515	PMID:25910212	IPI	UniProtKB:Q04864-2	F	ATP synthase mitochondrial F1 complex assembly factor 2	ATPAF2|ATP12|LP3663	protein	taxon:9606	20260725	IntAct		
UniProtKB	Q8N5M1	ATPAF2	enables	GO:0005515	PMID:25910212	IPI	UniProtKB:Q6A162	F	ATP synthase mitochondrial F1 complex assembly factor 2	ATPAF2|ATP12|LP3663	protein	taxon:9606	20260725	IntAct		
UniProtKB	Q8N5M1	ATPAF2	enables	GO:0005515	PMID:25910212	IPI	UniProtKB:Q8IYR0	F	ATP synthase mitochondrial F1 complex assembly factor 2	ATPAF2|ATP12|LP3663	protein	taxon:9606	20260725	IntAct		
UniProtKB	Q8N5M1	ATPAF2	enables	GO:0005515	PMID:25910212	IPI	UniProtKB:Q8TBB1	F	ATP synthase mitochondrial F1 complex assembly factor 2	ATPAF2|ATP12|LP3663	protein	taxon:9606	20260725	IntAct		
UniProtKB	Q8N5M1	ATPAF2	enables	GO:0005515	PMID:25910212	IPI	UniProtKB:Q99569-2	F	ATP synthase mitochondrial F1 complex assembly factor 2	ATPAF2|ATP12|LP3663	protein	taxon:9606	20260725	IntAct		
UniProtKB	Q8N5M1	ATPAF2	enables	GO:0005515	PMID:25910212	IPI	UniProtKB:Q9BRK4	F	ATP synthase mitochondrial F1 complex assembly factor 2	ATPAF2|ATP12|LP3663	protein	taxon:9606	20260725	IntAct		
UniProtKB	Q8N5M1	ATPAF2	enables	GO:0005515	PMID:25910212	IPI	UniProtKB:Q9GZV8	F	ATP synthase mitochondrial F1 complex assembly factor 2	ATPAF2|ATP12|LP3663	protein	taxon:9606	20260725	IntAct		
UniProtKB	Q8N5M1	ATPAF2	enables	GO:0005515	PMID:25910212	IPI	UniProtKB:Q9NZD8	F	ATP synthase mitochondrial F1 complex assembly factor 2	ATPAF2|ATP12|LP3663	protein	taxon:9606	20260725	IntAct		
UniProtKB	Q8N5M1	ATPAF2	enables	GO:0005515	PMID:25910212	IPI	UniProtKB:Q9P286	F	ATP synthase mitochondrial F1 complex assembly factor 2	ATPAF2|ATP12|LP3663	protein	taxon:9606	20260725	IntAct		
UniProtKB	Q8N5M1	ATPAF2	enables	GO:0005515	PMID:25910212	IPI	UniProtKB:Q9UH73	F	ATP synthase mitochondrial F1 complex assembly factor 2	ATPAF2|ATP12|LP3663	protein	taxon:9606	20260725	IntAct		
UniProtKB	Q8N5M1	ATPAF2	enables	GO:0005515	PMID:25910212	IPI	UniProtKB:Q9UKT9	F	ATP synthase mitochondrial F1 complex assembly factor 2	ATPAF2|ATP12|LP3663	protein	taxon:9606	20260725	IntAct		
UniProtKB	Q8N5M1	ATPAF2	enables	GO:0005515	PMID:25910212	IPI	UniProtKB:Q9Y608-2	F	ATP synthase mitochondrial F1 complex assembly factor 2	ATPAF2|ATP12|LP3663	protein	taxon:9606	20260725	IntAct		
UniProtKB	Q8N5M1	ATPAF2	enables	GO:0005515	PMID:27499296	IPI	UniProtKB:P25705	F	ATP synthase mitochondrial F1 complex assembly factor 2	ATPAF2|ATP12|LP3663	protein	taxon:9606	20260725	IntAct		
UniProtKB	Q8N5M1	ATPAF2	enables	GO:0005515	PMID:28514442	IPI	UniProtKB:Q9NZD8	F	ATP synthase mitochondrial F1 complex assembly factor 2	ATPAF2|ATP12|LP3663	protein	taxon:9606	20260725	IntAct		
UniProtKB	Q8N5M1	ATPAF2	enables	GO:0005515	PMID:28719601	IPI	UniProtKB:Q96HJ9	F	ATP synthase mitochondrial F1 complex assembly factor 2	ATPAF2|ATP12|LP3663	protein	taxon:9606	20180321	UniProt		
UniProtKB	Q8N5M1	ATPAF2	enables	GO:0005515	PMID:29892012	IPI	UniProtKB:P06576	F	ATP synthase mitochondrial F1 complex assembly factor 2	ATPAF2|ATP12|LP3663	protein	taxon:9606	20260725	IntAct		
UniProtKB	Q8N5M1	ATPAF2	enables	GO:0005515	PMID:31515488	IPI	UniProtKB:P06576	F	ATP synthase mitochondrial F1 complex assembly factor 2	ATPAF2|ATP12|LP3663	protein	taxon:9606	20260725	IntAct		
UniProtKB	Q8N5M1	ATPAF2	enables	GO:0005515	PMID:31515488	IPI	UniProtKB:P36406	F	ATP synthase mitochondrial F1 complex assembly factor 2	ATPAF2|ATP12|LP3663	protein	taxon:9606	20260725	IntAct		
UniProtKB	Q8N5M1	ATPAF2	enables	GO:0005515	PMID:31515488	IPI	UniProtKB:Q01844	F	ATP synthase mitochondrial F1 complex assembly factor 2	ATPAF2|ATP12|LP3663	protein	taxon:9606	20260725	IntAct		
UniProtKB	Q8N5M1	ATPAF2	enables	GO:0005515	PMID:31515488	IPI	UniProtKB:Q99569	F	ATP synthase mitochondrial F1 complex assembly factor 2	ATPAF2|ATP12|LP3663	protein	taxon:9606	20260725	IntAct		
UniProtKB	Q8N5M1	ATPAF2	enables	GO:0005515	PMID:31515488	IPI	UniProtKB:Q9P286	F	ATP synthase mitochondrial F1 complex assembly factor 2	ATPAF2|ATP12|LP3663	protein	taxon:9606	20260725	IntAct		
UniProtKB	Q8N5M1	ATPAF2	enables	GO:0005515	PMID:31515488	IPI	UniProtKB:Q9Y608	F	ATP synthase mitochondrial F1 complex assembly factor 2	ATPAF2|ATP12|LP3663	protein	taxon:9606	20260725	IntAct		
UniProtKB	Q8N5M1	ATPAF2	enables	GO:0005515	PMID:32296183	IPI	UniProtKB:A6NEM1	F	ATP synthase mitochondrial F1 complex assembly factor 2	ATPAF2|ATP12|LP3663	protein	taxon:9606	20260725	IntAct		
UniProtKB	Q8N5M1	ATPAF2	enables	GO:0005515	PMID:32296183	IPI	UniProtKB:A8MQ03	F	ATP synthase mitochondrial F1 complex assembly factor 2	ATPAF2|ATP12|LP3663	protein	taxon:9606	20260725	IntAct		
UniProtKB	Q8N5M1	ATPAF2	enables	GO:0005515	PMID:32296183	IPI	UniProtKB:A8MTA8-2	F	ATP synthase mitochondrial F1 complex assembly factor 2	ATPAF2|ATP12|LP3663	protein	taxon:9606	20260725	IntAct		
UniProtKB	Q8N5M1	ATPAF2	enables	GO:0005515	PMID:32296183	IPI	UniProtKB:A9UHW6-2	F	ATP synthase mitochondrial F1 complex assembly factor 2	ATPAF2|ATP12|LP3663	protein	taxon:9606	20260725	IntAct		
UniProtKB	Q8N5M1	ATPAF2	enables	GO:0005515	PMID:32296183	IPI	UniProtKB:O00746	F	ATP synthase mitochondrial F1 complex assembly factor 2	ATPAF2|ATP12|LP3663	protein	taxon:9606	20260725	IntAct		
UniProtKB	Q8N5M1	ATPAF2	enables	GO:0005515	PMID:32296183	IPI	UniProtKB:O14519	F	ATP synthase mitochondrial F1 complex assembly factor 2	ATPAF2|ATP12|LP3663	protein	taxon:9606	20260725	IntAct		
UniProtKB	Q8N5M1	ATPAF2	enables	GO:0005515	PMID:32296183	IPI	UniProtKB:O43310-2	F	ATP synthase mitochondrial F1 complex assembly factor 2	ATPAF2|ATP12|LP3663	protein	taxon:9606	20260725	IntAct		
UniProtKB	Q8N5M1	ATPAF2	enables	GO:0005515	PMID:32296183	IPI	UniProtKB:O76011	F	ATP synthase mitochondrial F1 complex assembly factor 2	ATPAF2|ATP12|LP3663	protein	taxon:9606	20260725	IntAct		
UniProtKB	Q8N5M1	ATPAF2	enables	GO:0005515	PMID:32296183	IPI	UniProtKB:O94868-3	F	ATP synthase mitochondrial F1 complex assembly factor 2	ATPAF2|ATP12|LP3663	protein	taxon:9606	20260725	IntAct		
UniProtKB	Q8N5M1	ATPAF2	enables	GO:0005515	PMID:32296183	IPI	UniProtKB:P06576	F	ATP synthase mitochondrial F1 complex assembly factor 2	ATPAF2|ATP12|LP3663	protein	taxon:9606	20260725	IntAct		
UniProtKB	Q8N5M1	ATPAF2	enables	GO:0005515	PMID:32296183	IPI	UniProtKB:P13682	F	ATP synthase mitochondrial F1 complex assembly factor 2	ATPAF2|ATP12|LP3663	protein	taxon:9606	20260725	IntAct		
UniProtKB	Q8N5M1	ATPAF2	enables	GO:0005515	PMID:32296183	IPI	UniProtKB:P17023	F	ATP synthase mitochondrial F1 complex assembly factor 2	ATPAF2|ATP12|LP3663	protein	taxon:9606	20260725	IntAct		
UniProtKB	Q8N5M1	ATPAF2	enables	GO:0005515	PMID:32296183	IPI	UniProtKB:P17027	F	ATP synthase mitochondrial F1 complex assembly factor 2	ATPAF2|ATP12|LP3663	protein	taxon:9606	20260725	IntAct		
UniProtKB	Q8N5M1	ATPAF2	enables	GO:0005515	PMID:32296183	IPI	UniProtKB:P43360	F	ATP synthase mitochondrial F1 complex assembly factor 2	ATPAF2|ATP12|LP3663	protein	taxon:9606	20260725	IntAct		
UniProtKB	Q8N5M1	ATPAF2	enables	GO:0005515	PMID:32296183	IPI	UniProtKB:P49247	F	ATP synthase mitochondrial F1 complex assembly factor 2	ATPAF2|ATP12|LP3663	protein	taxon:9606	20260725	IntAct		
UniProtKB	Q8N5M1	ATPAF2	enables	GO:0005515	PMID:32296183	IPI	UniProtKB:P49356	F	ATP synthase mitochondrial F1 complex assembly factor 2	ATPAF2|ATP12|LP3663	protein	taxon:9606	20260725	IntAct		
UniProtKB	Q8N5M1	ATPAF2	enables	GO:0005515	PMID:32296183	IPI	UniProtKB:Q04637-9	F	ATP synthase mitochondrial F1 complex assembly factor 2	ATPAF2|ATP12|LP3663	protein	taxon:9606	20260725	IntAct		
UniProtKB	Q8N5M1	ATPAF2	enables	GO:0005515	PMID:32296183	IPI	UniProtKB:Q0VD86	F	ATP synthase mitochondrial F1 complex assembly factor 2	ATPAF2|ATP12|LP3663	protein	taxon:9606	20260725	IntAct		
UniProtKB	Q8N5M1	ATPAF2	enables	GO:0005515	PMID:32296183	IPI	UniProtKB:Q15293	F	ATP synthase mitochondrial F1 complex assembly factor 2	ATPAF2|ATP12|LP3663	protein	taxon:9606	20260725	IntAct		
UniProtKB	Q8N5M1	ATPAF2	enables	GO:0005515	PMID:32296183	IPI	UniProtKB:Q2TAL6	F	ATP synthase mitochondrial F1 complex assembly factor 2	ATPAF2|ATP12|LP3663	protein	taxon:9606	20260725	IntAct		
UniProtKB	Q8N5M1	ATPAF2	enables	GO:0005515	PMID:32296183	IPI	UniProtKB:Q3B8N2	F	ATP synthase mitochondrial F1 complex assembly factor 2	ATPAF2|ATP12|LP3663	protein	taxon:9606	20260725	IntAct		
UniProtKB	Q8N5M1	ATPAF2	enables	GO:0005515	PMID:32296183	IPI	UniProtKB:Q3LI66	F	ATP synthase mitochondrial F1 complex assembly factor 2	ATPAF2|ATP12|LP3663	protein	taxon:9606	20260725	IntAct		
UniProtKB	Q8N5M1	ATPAF2	enables	GO:0005515	PMID:32296183	IPI	UniProtKB:Q3LI67	F	ATP synthase mitochondrial F1 complex assembly factor 2	ATPAF2|ATP12|LP3663	protein	taxon:9606	20260725	IntAct		
UniProtKB	Q8N5M1	ATPAF2	enables	GO:0005515	PMID:32296183	IPI	UniProtKB:Q3LI70	F	ATP synthase mitochondrial F1 complex assembly factor 2	ATPAF2|ATP12|LP3663	protein	taxon:9606	20260725	IntAct		
UniProtKB	Q8N5M1	ATPAF2	enables	GO:0005515	PMID:32296183	IPI	UniProtKB:Q3LI72	F	ATP synthase mitochondrial F1 complex assembly factor 2	ATPAF2|ATP12|LP3663	protein	taxon:9606	20260725	IntAct		
UniProtKB	Q8N5M1	ATPAF2	enables	GO:0005515	PMID:32296183	IPI	UniProtKB:Q3SYF9	F	ATP synthase mitochondrial F1 complex assembly factor 2	ATPAF2|ATP12|LP3663	protein	taxon:9606	20260725	IntAct		
UniProtKB	Q8N5M1	ATPAF2	enables	GO:0005515	PMID:32296183	IPI	UniProtKB:Q53ET0	F	ATP synthase mitochondrial F1 complex assembly factor 2	ATPAF2|ATP12|LP3663	protein	taxon:9606	20260725	IntAct		
UniProtKB	Q8N5M1	ATPAF2	enables	GO:0005515	PMID:32296183	IPI	UniProtKB:Q5RL73	F	ATP synthase mitochondrial F1 complex assembly factor 2	ATPAF2|ATP12|LP3663	protein	taxon:9606	20260725	IntAct		
UniProtKB	Q8N5M1	ATPAF2	enables	GO:0005515	PMID:32296183	IPI	UniProtKB:Q5T6F2	F	ATP synthase mitochondrial F1 complex assembly factor 2	ATPAF2|ATP12|LP3663	protein	taxon:9606	20260725	IntAct		
UniProtKB	Q8N5M1	ATPAF2	enables	GO:0005515	PMID:32296183	IPI	UniProtKB:Q5VYS4	F	ATP synthase mitochondrial F1 complex assembly factor 2	ATPAF2|ATP12|LP3663	protein	taxon:9606	20260725	IntAct		
UniProtKB	Q8N5M1	ATPAF2	enables	GO:0005515	PMID:32296183	IPI	UniProtKB:Q7Z5V6-2	F	ATP synthase mitochondrial F1 complex assembly factor 2	ATPAF2|ATP12|LP3663	protein	taxon:9606	20260725	IntAct		
UniProtKB	Q8N5M1	ATPAF2	enables	GO:0005515	PMID:32296183	IPI	UniProtKB:Q86XR8-3	F	ATP synthase mitochondrial F1 complex assembly factor 2	ATPAF2|ATP12|LP3663	protein	taxon:9606	20260725	IntAct		
UniProtKB	Q8N5M1	ATPAF2	enables	GO:0005515	PMID:32296183	IPI	UniProtKB:Q8IV03	F	ATP synthase mitochondrial F1 complex assembly factor 2	ATPAF2|ATP12|LP3663	protein	taxon:9606	20260725	IntAct		
UniProtKB	Q8N5M1	ATPAF2	enables	GO:0005515	PMID:32296183	IPI	UniProtKB:Q8N720	F	ATP synthase mitochondrial F1 complex assembly factor 2	ATPAF2|ATP12|LP3663	protein	taxon:9606	20260725	IntAct		
UniProtKB	Q8N5M1	ATPAF2	enables	GO:0005515	PMID:32296183	IPI	UniProtKB:Q8TBB1	F	ATP synthase mitochondrial F1 complex assembly factor 2	ATPAF2|ATP12|LP3663	protein	taxon:9606	20260725	IntAct		
UniProtKB	Q8N5M1	ATPAF2	enables	GO:0005515	PMID:32296183	IPI	UniProtKB:Q8TF47	F	ATP synthase mitochondrial F1 complex assembly factor 2	ATPAF2|ATP12|LP3663	protein	taxon:9606	20260725	IntAct		
UniProtKB	Q8N5M1	ATPAF2	enables	GO:0005515	PMID:32296183	IPI	UniProtKB:Q96T49	F	ATP synthase mitochondrial F1 complex assembly factor 2	ATPAF2|ATP12|LP3663	protein	taxon:9606	20260725	IntAct		
UniProtKB	Q8N5M1	ATPAF2	enables	GO:0005515	PMID:32296183	IPI	UniProtKB:Q9BT92	F	ATP synthase mitochondrial F1 complex assembly factor 2	ATPAF2|ATP12|LP3663	protein	taxon:9606	20260725	IntAct		
UniProtKB	Q8N5M1	ATPAF2	enables	GO:0005515	PMID:32296183	IPI	UniProtKB:Q9BUH8	F	ATP synthase mitochondrial F1 complex assembly factor 2	ATPAF2|ATP12|LP3663	protein	taxon:9606	20260725	IntAct		
UniProtKB	Q8N5M1	ATPAF2	enables	GO:0005515	PMID:32296183	IPI	UniProtKB:Q9BUY5	F	ATP synthase mitochondrial F1 complex assembly factor 2	ATPAF2|ATP12|LP3663	protein	taxon:9606	20260725	IntAct		
UniProtKB	Q8N5M1	ATPAF2	enables	GO:0005515	PMID:32296183	IPI	UniProtKB:Q9GZV8	F	ATP synthase mitochondrial F1 complex assembly factor 2	ATPAF2|ATP12|LP3663	protein	taxon:9606	20260725	IntAct		
UniProtKB	Q8N5M1	ATPAF2	enables	GO:0005515	PMID:32296183	IPI	UniProtKB:Q9H0A9-2	F	ATP synthase mitochondrial F1 complex assembly factor 2	ATPAF2|ATP12|LP3663	protein	taxon:9606	20260725	IntAct		
UniProtKB	Q8N5M1	ATPAF2	enables	GO:0005515	PMID:32296183	IPI	UniProtKB:Q9H1A7	F	ATP synthase mitochondrial F1 complex assembly factor 2	ATPAF2|ATP12|LP3663	protein	taxon:9606	20260725	IntAct		
UniProtKB	Q8N5M1	ATPAF2	enables	GO:0005515	PMID:32296183	IPI	UniProtKB:Q9H1D9	F	ATP synthase mitochondrial F1 complex assembly factor 2	ATPAF2|ATP12|LP3663	protein	taxon:9606	20260725	IntAct		
UniProtKB	Q8N5M1	ATPAF2	enables	GO:0005515	PMID:32296183	IPI	UniProtKB:Q9H4W6-2	F	ATP synthase mitochondrial F1 complex assembly factor 2	ATPAF2|ATP12|LP3663	protein	taxon:9606	20260725	IntAct		
UniProtKB	Q8N5M1	ATPAF2	enables	GO:0005515	PMID:32296183	IPI	UniProtKB:Q9H5F2	F	ATP synthase mitochondrial F1 complex assembly factor 2	ATPAF2|ATP12|LP3663	protein	taxon:9606	20260725	IntAct		
UniProtKB	Q8N5M1	ATPAF2	enables	GO:0005515	PMID:32296183	IPI	UniProtKB:Q9NQX0	F	ATP synthase mitochondrial F1 complex assembly factor 2	ATPAF2|ATP12|LP3663	protein	taxon:9606	20260725	IntAct		
UniProtKB	Q8N5M1	ATPAF2	enables	GO:0005515	PMID:32296183	IPI	UniProtKB:Q9NZD8	F	ATP synthase mitochondrial F1 complex assembly factor 2	ATPAF2|ATP12|LP3663	protein	taxon:9606	20260725	IntAct		
UniProtKB	Q8N5M1	ATPAF2	enables	GO:0005515	PMID:32296183	IPI	UniProtKB:Q9UBB9	F	ATP synthase mitochondrial F1 complex assembly factor 2	ATPAF2|ATP12|LP3663	protein	taxon:9606	20260725	IntAct		
UniProtKB	Q8N5M1	ATPAF2	enables	GO:0005515	PMID:32296183	IPI	UniProtKB:Q9UH73	F	ATP synthase mitochondrial F1 complex assembly factor 2	ATPAF2|ATP12|LP3663	protein	taxon:9606	20260725	IntAct		
UniProtKB	Q8N5M1	ATPAF2	enables	GO:0005515	PMID:32296183	IPI	UniProtKB:Q9UKT9	F	ATP synthase mitochondrial F1 complex assembly factor 2	ATPAF2|ATP12|LP3663	protein	taxon:9606	20260725	IntAct		
UniProtKB	Q8N5M1	ATPAF2	enables	GO:0005515	PMID:32296183	IPI	UniProtKB:Q9ULX6	F	ATP synthase mitochondrial F1 complex assembly factor 2	ATPAF2|ATP12|LP3663	protein	taxon:9606	20260725	IntAct		
UniProtKB	Q8N5M1	ATPAF2	enables	GO:0005515	PMID:32296183	IPI	UniProtKB:Q9UNE2	F	ATP synthase mitochondrial F1 complex assembly factor 2	ATPAF2|ATP12|LP3663	protein	taxon:9606	20260725	IntAct		
UniProtKB	Q8N5M1	ATPAF2	enables	GO:0005515	PMID:32296183	IPI	UniProtKB:Q9UNH5	F	ATP synthase mitochondrial F1 complex assembly factor 2	ATPAF2|ATP12|LP3663	protein	taxon:9606	20260725	IntAct		
UniProtKB	Q8N5M1	ATPAF2	enables	GO:0005515	PMID:32296183	IPI	UniProtKB:Q9Y2H0-1	F	ATP synthase mitochondrial F1 complex assembly factor 2	ATPAF2|ATP12|LP3663	protein	taxon:9606	20260725	IntAct		
UniProtKB	Q8N5M1	ATPAF2	enables	GO:0005515	PMID:32296183	IPI	UniProtKB:Q9Y535	F	ATP synthase mitochondrial F1 complex assembly factor 2	ATPAF2|ATP12|LP3663	protein	taxon:9606	20260725	IntAct		
UniProtKB	Q8N5M1	ATPAF2	enables	GO:0005515	PMID:33961781	IPI	UniProtKB:P06576	F	ATP synthase mitochondrial F1 complex assembly factor 2	ATPAF2|ATP12|LP3663	protein	taxon:9606	20260725	IntAct		
UniProtKB	Q8N5M1	ATPAF2	enables	GO:0005515	PMID:33961781	IPI	UniProtKB:Q9NZD8	F	ATP synthase mitochondrial F1 complex assembly factor 2	ATPAF2|ATP12|LP3663	protein	taxon:9606	20260725	IntAct		
UniProtKB	Q8N5M1	ATPAF2	enables	GO:0005515	PMID:40205054	IPI	UniProtKB:P06576	F	ATP synthase mitochondrial F1 complex assembly factor 2	ATPAF2|ATP12|LP3663	protein	taxon:9606	20260725	IntAct		
UniProtKB	Q8N5M1	ATPAF2	enables	GO:0044183	PMID:14701807	IDA		F	ATP synthase mitochondrial F1 complex assembly factor 2	ATPAF2|ATP12|LP3663	protein	taxon:9606	20251128	FlyBase		
UniProtKB	Q8N5M1	ATPAF2	involved_in	GO:0006457	GO_REF:0000108	IEA	GO:0044183	P	ATP synthase mitochondrial F1 complex assembly factor 2	ATPAF2|ATP12|LP3663	protein	taxon:9606	20260727	GOC		
UniProtKB	Q8N5M1	ATPAF2	involved_in	GO:0033615	GO_REF:0000033	IBA	PANTHER:PTN000470417|SGD:S000003716|UniProtKB:Q8N5M1	P	ATP synthase mitochondrial F1 complex assembly factor 2	ATPAF2|ATP12|LP3663	protein	taxon:9606	20240731	GO_Central		
UniProtKB	Q8N5M1	ATPAF2	involved_in	GO:0033615	PMID:11410595	IGI	UniProtKB:P22135	P	ATP synthase mitochondrial F1 complex assembly factor 2	ATPAF2|ATP12|LP3663	protein	taxon:9606	20240410	UniProt		
UniProtKB	Q8N5M1	ATPAF2	involved_in	GO:0043461	GO_REF:0000002	IEA	InterPro:IPR011419	P	ATP synthase mitochondrial F1 complex assembly factor 2	ATPAF2|ATP12|LP3663	protein	taxon:9606	20260727	InterPro		
UniProtKB	Q8N5M1	ATPAF2	involved_in	GO:0043461	PMID:14757859	NAS		P	ATP synthase mitochondrial F1 complex assembly factor 2	ATPAF2|ATP12|LP3663	protein	taxon:9606	20061024	UniProt		
UniProtKB	Q8N5M1	ATPAF2	is_active_in	GO:0005739	GO_REF:0000033	IBA	PANTHER:PTN000470417|SGD:S000003716|UniProtKB:Q388L4|UniProtKB:Q8N5M1	C	ATP synthase mitochondrial F1 complex assembly factor 2	ATPAF2|ATP12|LP3663	protein	taxon:9606	20260529	GO_Central		
UniProtKB	Q8N5M1	ATPAF2	is_active_in	GO:0005743	PMID:11410595	IGI	UniProtKB:P22135	C	ATP synthase mitochondrial F1 complex assembly factor 2	ATPAF2|ATP12|LP3663	protein	taxon:9606	20240410	UniProt		
UniProtKB	Q8N5M1	ATPAF2	located_in	GO:0005739	PMID:34800366	HTP		C	ATP synthase mitochondrial F1 complex assembly factor 2	ATPAF2|ATP12|LP3663	protein	taxon:9606	20240711	FlyBase		
UniProtKB	Q8N5M1	ATPAF2	located_in	GO:0005743	GO_REF:0000044	IEA	UniProtKB-SubCell:SL-0168	C	ATP synthase mitochondrial F1 complex assembly factor 2	ATPAF2|ATP12|LP3663	protein	taxon:9606	20260727	UniProt		
UniProtKB	Q8N5M1	ATPAF2	located_in	GO:0016607	GO_REF:0000054	IDA		C	ATP synthase mitochondrial F1 complex assembly factor 2	ATPAF2|ATP12|LP3663	protein	taxon:9606	20100607	LIFEdb		
UniProtKB	Q8N5M4	TTC9C	enables	GO:0005515	PMID:25416956	IPI	UniProtKB:O75478	F	Tetratricopeptide repeat protein 9C	TTC9C	protein	taxon:9606	20260725	IntAct		
UniProtKB	Q8N5M4	TTC9C	enables	GO:0005515	PMID:25416956	IPI	UniProtKB:P50222	F	Tetratricopeptide repeat protein 9C	TTC9C	protein	taxon:9606	20260725	IntAct		
UniProtKB	Q8N5M4	TTC9C	enables	GO:0005515	PMID:25416956	IPI	UniProtKB:P63208	F	Tetratricopeptide repeat protein 9C	TTC9C	protein	taxon:9606	20260725	IntAct		
UniProtKB	Q8N5M4	TTC9C	enables	GO:0005515	PMID:25416956	IPI	UniProtKB:Q08379	F	Tetratricopeptide repeat protein 9C	TTC9C	protein	taxon:9606	20260725	IntAct		
UniProtKB	Q8N5M4	TTC9C	enables	GO:0005515	PMID:25416956	IPI	UniProtKB:Q8ND90	F	Tetratricopeptide repeat protein 9C	TTC9C	protein	taxon:9606	20260725	IntAct		
UniProtKB	Q8N5M4	TTC9C	enables	GO:0005515	PMID:26496610	IPI	UniProtKB:P63208	F	Tetratricopeptide repeat protein 9C	TTC9C	protein	taxon:9606	20260725	IntAct		
UniProtKB	Q8N5M4	TTC9C	enables	GO:0005515	PMID:32296183	IPI	UniProtKB:O75031	F	Tetratricopeptide repeat protein 9C	TTC9C	protein	taxon:9606	20260725	IntAct		
UniProtKB	Q8N5M4	TTC9C	enables	GO:0005515	PMID:32296183	IPI	UniProtKB:O76011	F	Tetratricopeptide repeat protein 9C	TTC9C	protein	taxon:9606	20260725	IntAct		
UniProtKB	Q8N5M4	TTC9C	enables	GO:0005515	PMID:32296183	IPI	UniProtKB:P63208	F	Tetratricopeptide repeat protein 9C	TTC9C	protein	taxon:9606	20260725	IntAct		
UniProtKB	Q8N5M4	TTC9C	enables	GO:0005515	PMID:32296183	IPI	UniProtKB:Q15323	F	Tetratricopeptide repeat protein 9C	TTC9C	protein	taxon:9606	20260725	IntAct		
UniProtKB	Q8N5M4	TTC9C	enables	GO:0005515	PMID:32296183	IPI	UniProtKB:Q6A162	F	Tetratricopeptide repeat protein 9C	TTC9C	protein	taxon:9606	20260725	IntAct		
UniProtKB	Q8N5M4	TTC9C	enables	GO:0005515	PMID:32296183	IPI	UniProtKB:Q6FHY5	F	Tetratricopeptide repeat protein 9C	TTC9C	protein	taxon:9606	20260725	IntAct		
UniProtKB	Q8N5M4	TTC9C	enables	GO:0005515	PMID:32296183	IPI	UniProtKB:Q8N6Y0	F	Tetratricopeptide repeat protein 9C	TTC9C	protein	taxon:9606	20260725	IntAct		
UniProtKB	Q8N5M4	TTC9C	enables	GO:0005515	PMID:32296183	IPI	UniProtKB:Q9BSH3	F	Tetratricopeptide repeat protein 9C	TTC9C	protein	taxon:9606	20260725	IntAct		
UniProtKB	Q8N5M4	TTC9C	enables	GO:0005515	PMID:32296183	IPI	UniProtKB:Q9BYV2	F	Tetratricopeptide repeat protein 9C	TTC9C	protein	taxon:9606	20260725	IntAct		
UniProtKB	Q8N5M4	TTC9C	enables	GO:0005515	PMID:32296183	IPI	UniProtKB:Q9H0E2	F	Tetratricopeptide repeat protein 9C	TTC9C	protein	taxon:9606	20260725	IntAct		
UniProtKB	Q8N5M4	TTC9C	enables	GO:0005515	PMID:32296183	IPI	UniProtKB:Q9H8W4	F	Tetratricopeptide repeat protein 9C	TTC9C	protein	taxon:9606	20260725	IntAct		
UniProtKB	Q8N5M4	TTC9C	enables	GO:0005515	PMID:32296183	IPI	UniProtKB:Q9Y232-2	F	Tetratricopeptide repeat protein 9C	TTC9C	protein	taxon:9606	20260725	IntAct		
UniProtKB	Q8N5M4	TTC9C	enables	GO:0005515	PMID:32296183	IPI	UniProtKB:Q9Y250	F	Tetratricopeptide repeat protein 9C	TTC9C	protein	taxon:9606	20260725	IntAct		
UniProtKB	Q8N5M4	TTC9C	enables	GO:0005515	PMID:33961781	IPI	UniProtKB:P63208	F	Tetratricopeptide repeat protein 9C	TTC9C	protein	taxon:9606	20260725	IntAct		
UniProtKB	Q8N5M4	TTC9C	enables	GO:0005515	PMID:40205054	IPI	UniProtKB:P63208	F	Tetratricopeptide repeat protein 9C	TTC9C	protein	taxon:9606	20260725	IntAct		
UniProtKB	Q8N5M9	JAGN1	enables	GO:0005515	PMID:25416956	IPI	UniProtKB:Q8N6L0	F	Protein jagunal homolog 1	JAGN1	protein	taxon:9606	20260725	IntAct		
UniProtKB	Q8N5M9	JAGN1	enables	GO:0005515	PMID:25416956	IPI	UniProtKB:Q96BA8	F	Protein jagunal homolog 1	JAGN1	protein	taxon:9606	20260725	IntAct		
UniProtKB	Q8N5M9	JAGN1	enables	GO:0005515	PMID:25416956	IPI	UniProtKB:Q9BXN2	F	Protein jagunal homolog 1	JAGN1	protein	taxon:9606	20260725	IntAct		
UniProtKB	Q8N5M9	JAGN1	enables	GO:0005515	PMID:32296183	IPI	UniProtKB:A0AVG3	F	Protein jagunal homolog 1	JAGN1	protein	taxon:9606	20260725	IntAct		
UniProtKB	Q8N5M9	JAGN1	enables	GO:0005515	PMID:32296183	IPI	UniProtKB:A0PK00	F	Protein jagunal homolog 1	JAGN1	protein	taxon:9606	20260725	IntAct		
UniProtKB	Q8N5M9	JAGN1	enables	GO:0005515	PMID:32296183	IPI	UniProtKB:A2A2Y4	F	Protein jagunal homolog 1	JAGN1	protein	taxon:9606	20260725	IntAct		
UniProtKB	Q8N5M9	JAGN1	enables	GO:0005515	PMID:32296183	IPI	UniProtKB:B2RUZ4	F	Protein jagunal homolog 1	JAGN1	protein	taxon:9606	20260725	IntAct		
UniProtKB	Q8N5M9	JAGN1	enables	GO:0005515	PMID:32296183	IPI	UniProtKB:O00767	F	Protein jagunal homolog 1	JAGN1	protein	taxon:9606	20260725	IntAct		
UniProtKB	Q8N5M9	JAGN1	enables	GO:0005515	PMID:32296183	IPI	UniProtKB:O14653	F	Protein jagunal homolog 1	JAGN1	protein	taxon:9606	20260725	IntAct		
UniProtKB	Q8N5M9	JAGN1	enables	GO:0005515	PMID:32296183	IPI	UniProtKB:O14735	F	Protein jagunal homolog 1	JAGN1	protein	taxon:9606	20260725	IntAct		
UniProtKB	Q8N5M9	JAGN1	enables	GO:0005515	PMID:32296183	IPI	UniProtKB:O14925	F	Protein jagunal homolog 1	JAGN1	protein	taxon:9606	20260725	IntAct		
UniProtKB	Q8N5M9	JAGN1	enables	GO:0005515	PMID:32296183	IPI	UniProtKB:O15155	F	Protein jagunal homolog 1	JAGN1	protein	taxon:9606	20260725	IntAct		
UniProtKB	Q8N5M9	JAGN1	enables	GO:0005515	PMID:32296183	IPI	UniProtKB:O15400	F	Protein jagunal homolog 1	JAGN1	protein	taxon:9606	20260725	IntAct		
UniProtKB	Q8N5M9	JAGN1	enables	GO:0005515	PMID:32296183	IPI	UniProtKB:O43557	F	Protein jagunal homolog 1	JAGN1	protein	taxon:9606	20260725	IntAct		
UniProtKB	Q8N5M9	JAGN1	enables	GO:0005515	PMID:32296183	IPI	UniProtKB:O43688	F	Protein jagunal homolog 1	JAGN1	protein	taxon:9606	20260725	IntAct		
UniProtKB	Q8N5M9	JAGN1	enables	GO:0005515	PMID:32296183	IPI	UniProtKB:O60725	F	Protein jagunal homolog 1	JAGN1	protein	taxon:9606	20260725	IntAct		
UniProtKB	Q8N5M9	JAGN1	enables	GO:0005515	PMID:32296183	IPI	UniProtKB:O60883	F	Protein jagunal homolog 1	JAGN1	protein	taxon:9606	20260725	IntAct		
UniProtKB	Q8N5M9	JAGN1	enables	GO:0005515	PMID:32296183	IPI	UniProtKB:O75396	F	Protein jagunal homolog 1	JAGN1	protein	taxon:9606	20260725	IntAct		
UniProtKB	Q8N5M9	JAGN1	enables	GO:0005515	PMID:32296183	IPI	UniProtKB:O95183	F	Protein jagunal homolog 1	JAGN1	protein	taxon:9606	20260725	IntAct		
UniProtKB	Q8N5M9	JAGN1	enables	GO:0005515	PMID:32296183	IPI	UniProtKB:O95292	F	Protein jagunal homolog 1	JAGN1	protein	taxon:9606	20260725	IntAct		
UniProtKB	Q8N5M9	JAGN1	enables	GO:0005515	PMID:32296183	IPI	UniProtKB:O95377	F	Protein jagunal homolog 1	JAGN1	protein	taxon:9606	20260725	IntAct		
UniProtKB	Q8N5M9	JAGN1	enables	GO:0005515	PMID:32296183	IPI	UniProtKB:O95393	F	Protein jagunal homolog 1	JAGN1	protein	taxon:9606	20260725	IntAct		
UniProtKB	Q8N5M9	JAGN1	enables	GO:0005515	PMID:32296183	IPI	UniProtKB:O95436-2	F	Protein jagunal homolog 1	JAGN1	protein	taxon:9606	20260725	IntAct		
UniProtKB	Q8N5M9	JAGN1	enables	GO:0005515	PMID:32296183	IPI	UniProtKB:O95471	F	Protein jagunal homolog 1	JAGN1	protein	taxon:9606	20260725	IntAct		
UniProtKB	Q8N5M9	JAGN1	enables	GO:0005515	PMID:32296183	IPI	UniProtKB:P09601	F	Protein jagunal homolog 1	JAGN1	protein	taxon:9606	20260725	IntAct		
UniProtKB	Q8N5M9	JAGN1	enables	GO:0005515	PMID:32296183	IPI	UniProtKB:P11912	F	Protein jagunal homolog 1	JAGN1	protein	taxon:9606	20260725	IntAct		
UniProtKB	Q8N5M9	JAGN1	enables	GO:0005515	PMID:32296183	IPI	UniProtKB:P12314	F	Protein jagunal homolog 1	JAGN1	protein	taxon:9606	20260725	IntAct		
UniProtKB	Q8N5M9	JAGN1	enables	GO:0005515	PMID:32296183	IPI	UniProtKB:P26951	F	Protein jagunal homolog 1	JAGN1	protein	taxon:9606	20260725	IntAct		
UniProtKB	Q8N5M9	JAGN1	enables	GO:0005515	PMID:32296183	IPI	UniProtKB:P37268	F	Protein jagunal homolog 1	JAGN1	protein	taxon:9606	20260725	IntAct		
UniProtKB	Q8N5M9	JAGN1	enables	GO:0005515	PMID:32296183	IPI	UniProtKB:P38484	F	Protein jagunal homolog 1	JAGN1	protein	taxon:9606	20260725	IntAct		
UniProtKB	Q8N5M9	JAGN1	enables	GO:0005515	PMID:32296183	IPI	UniProtKB:P43628	F	Protein jagunal homolog 1	JAGN1	protein	taxon:9606	20260725	IntAct		
UniProtKB	Q8N5M9	JAGN1	enables	GO:0005515	PMID:32296183	IPI	UniProtKB:P55259-4	F	Protein jagunal homolog 1	JAGN1	protein	taxon:9606	20260725	IntAct		
UniProtKB	Q8N5M9	JAGN1	enables	GO:0005515	PMID:32296183	IPI	UniProtKB:P60201-2	F	Protein jagunal homolog 1	JAGN1	protein	taxon:9606	20260725	IntAct		
UniProtKB	Q8N5M9	JAGN1	enables	GO:0005515	PMID:32296183	IPI	UniProtKB:P63027	F	Protein jagunal homolog 1	JAGN1	protein	taxon:9606	20260725	IntAct		
UniProtKB	Q8N5M9	JAGN1	enables	GO:0005515	PMID:32296183	IPI	UniProtKB:P78329	F	Protein jagunal homolog 1	JAGN1	protein	taxon:9606	20260725	IntAct		
UniProtKB	Q8N5M9	JAGN1	enables	GO:0005515	PMID:32296183	IPI	UniProtKB:Q02297-10	F	Protein jagunal homolog 1	JAGN1	protein	taxon:9606	20260725	IntAct		
UniProtKB	Q8N5M9	JAGN1	enables	GO:0005515	PMID:32296183	IPI	UniProtKB:Q08426	F	Protein jagunal homolog 1	JAGN1	protein	taxon:9606	20260725	IntAct		
UniProtKB	Q8N5M9	JAGN1	enables	GO:0005515	PMID:32296183	IPI	UniProtKB:Q09470	F	Protein jagunal homolog 1	JAGN1	protein	taxon:9606	20260725	IntAct		
UniProtKB	Q8N5M9	JAGN1	enables	GO:0005515	PMID:32296183	IPI	UniProtKB:Q0VAQ4	F	Protein jagunal homolog 1	JAGN1	protein	taxon:9606	20260725	IntAct		
UniProtKB	Q8N5M9	JAGN1	enables	GO:0005515	PMID:32296183	IPI	UniProtKB:Q12981	F	Protein jagunal homolog 1	JAGN1	protein	taxon:9606	20260725	IntAct		
UniProtKB	Q8N5M9	JAGN1	enables	GO:0005515	PMID:32296183	IPI	UniProtKB:Q12983	F	Protein jagunal homolog 1	JAGN1	protein	taxon:9606	20260725	IntAct		
UniProtKB	Q8N5M9	JAGN1	enables	GO:0005515	PMID:32296183	IPI	UniProtKB:Q13113	F	Protein jagunal homolog 1	JAGN1	protein	taxon:9606	20260725	IntAct		
UniProtKB	Q8N5M9	JAGN1	enables	GO:0005515	PMID:32296183	IPI	UniProtKB:Q13190	F	Protein jagunal homolog 1	JAGN1	protein	taxon:9606	20260725	IntAct		
UniProtKB	Q8N5M9	JAGN1	enables	GO:0005515	PMID:32296183	IPI	UniProtKB:Q13277	F	Protein jagunal homolog 1	JAGN1	protein	taxon:9606	20260725	IntAct		
UniProtKB	Q8N5M9	JAGN1	enables	GO:0005515	PMID:32296183	IPI	UniProtKB:Q13520	F	Protein jagunal homolog 1	JAGN1	protein	taxon:9606	20260725	IntAct		
UniProtKB	Q8N5M9	JAGN1	enables	GO:0005515	PMID:32296183	IPI	UniProtKB:Q14318	F	Protein jagunal homolog 1	JAGN1	protein	taxon:9606	20260725	IntAct		
UniProtKB	Q8N5M9	JAGN1	enables	GO:0005515	PMID:32296183	IPI	UniProtKB:Q15125	F	Protein jagunal homolog 1	JAGN1	protein	taxon:9606	20260725	IntAct		
UniProtKB	Q8N5M9	JAGN1	enables	GO:0005515	PMID:32296183	IPI	UniProtKB:Q16623	F	Protein jagunal homolog 1	JAGN1	protein	taxon:9606	20260725	IntAct		
UniProtKB	Q8N5M9	JAGN1	enables	GO:0005515	PMID:32296183	IPI	UniProtKB:Q2HXU8-2	F	Protein jagunal homolog 1	JAGN1	protein	taxon:9606	20260725	IntAct		
UniProtKB	Q8N5M9	JAGN1	enables	GO:0005515	PMID:32296183	IPI	UniProtKB:Q3SXY8	F	Protein jagunal homolog 1	JAGN1	protein	taxon:9606	20260725	IntAct		
UniProtKB	Q8N5M9	JAGN1	enables	GO:0005515	PMID:32296183	IPI	UniProtKB:Q4KMG9	F	Protein jagunal homolog 1	JAGN1	protein	taxon:9606	20260725	IntAct		
UniProtKB	Q8N5M9	JAGN1	enables	GO:0005515	PMID:32296183	IPI	UniProtKB:Q5BJH2-2	F	Protein jagunal homolog 1	JAGN1	protein	taxon:9606	20260725	IntAct		
UniProtKB	Q8N5M9	JAGN1	enables	GO:0005515	PMID:32296183	IPI	UniProtKB:Q5JX71	F	Protein jagunal homolog 1	JAGN1	protein	taxon:9606	20260725	IntAct		
UniProtKB	Q8N5M9	JAGN1	enables	GO:0005515	PMID:32296183	IPI	UniProtKB:Q5QGT7	F	Protein jagunal homolog 1	JAGN1	protein	taxon:9606	20260725	IntAct		
UniProtKB	Q8N5M9	JAGN1	enables	GO:0005515	PMID:32296183	IPI	UniProtKB:Q5R3K3	F	Protein jagunal homolog 1	JAGN1	protein	taxon:9606	20260725	IntAct		
UniProtKB	Q8N5M9	JAGN1	enables	GO:0005515	PMID:32296183	IPI	UniProtKB:Q5RI15	F	Protein jagunal homolog 1	JAGN1	protein	taxon:9606	20260725	IntAct		
UniProtKB	Q8N5M9	JAGN1	enables	GO:0005515	PMID:32296183	IPI	UniProtKB:Q68G75	F	Protein jagunal homolog 1	JAGN1	protein	taxon:9606	20260725	IntAct		
UniProtKB	Q8N5M9	JAGN1	enables	GO:0005515	PMID:32296183	IPI	UniProtKB:Q6PI78	F	Protein jagunal homolog 1	JAGN1	protein	taxon:9606	20260725	IntAct		
UniProtKB	Q8N5M9	JAGN1	enables	GO:0005515	PMID:32296183	IPI	UniProtKB:Q6UWW9	F	Protein jagunal homolog 1	JAGN1	protein	taxon:9606	20260725	IntAct		
UniProtKB	Q8N5M9	JAGN1	enables	GO:0005515	PMID:32296183	IPI	UniProtKB:Q6UXG8-3	F	Protein jagunal homolog 1	JAGN1	protein	taxon:9606	20260725	IntAct		
UniProtKB	Q8N5M9	JAGN1	enables	GO:0005515	PMID:32296183	IPI	UniProtKB:Q7Z5P4	F	Protein jagunal homolog 1	JAGN1	protein	taxon:9606	20260725	IntAct		
UniProtKB	Q8N5M9	JAGN1	enables	GO:0005515	PMID:32296183	IPI	UniProtKB:Q86VR2	F	Protein jagunal homolog 1	JAGN1	protein	taxon:9606	20260725	IntAct		
UniProtKB	Q8N5M9	JAGN1	enables	GO:0005515	PMID:32296183	IPI	UniProtKB:Q8N128-2	F	Protein jagunal homolog 1	JAGN1	protein	taxon:9606	20260725	IntAct		
UniProtKB	Q8N5M9	JAGN1	enables	GO:0005515	PMID:32296183	IPI	UniProtKB:Q8N511	F	Protein jagunal homolog 1	JAGN1	protein	taxon:9606	20260725	IntAct		
UniProtKB	Q8N5M9	JAGN1	enables	GO:0005515	PMID:32296183	IPI	UniProtKB:Q8N6L0	F	Protein jagunal homolog 1	JAGN1	protein	taxon:9606	20260725	IntAct		
UniProtKB	Q8N5M9	JAGN1	enables	GO:0005515	PMID:32296183	IPI	UniProtKB:Q8N743	F	Protein jagunal homolog 1	JAGN1	protein	taxon:9606	20260725	IntAct		
UniProtKB	Q8N5M9	JAGN1	enables	GO:0005515	PMID:32296183	IPI	UniProtKB:Q8NBJ4	F	Protein jagunal homolog 1	JAGN1	protein	taxon:9606	20260725	IntAct		
UniProtKB	Q8N5M9	JAGN1	enables	GO:0005515	PMID:32296183	IPI	UniProtKB:Q8NHW4	F	Protein jagunal homolog 1	JAGN1	protein	taxon:9606	20260725	IntAct		
UniProtKB	Q8N5M9	JAGN1	enables	GO:0005515	PMID:32296183	IPI	UniProtKB:Q8TAF8	F	Protein jagunal homolog 1	JAGN1	protein	taxon:9606	20260725	IntAct		
UniProtKB	Q8N5M9	JAGN1	enables	GO:0005515	PMID:32296183	IPI	UniProtKB:Q8TAV4	F	Protein jagunal homolog 1	JAGN1	protein	taxon:9606	20260725	IntAct		
UniProtKB	Q8N5M9	JAGN1	enables	GO:0005515	PMID:32296183	IPI	UniProtKB:Q8TBE3	F	Protein jagunal homolog 1	JAGN1	protein	taxon:9606	20260725	IntAct		
UniProtKB	Q8N5M9	JAGN1	enables	GO:0005515	PMID:32296183	IPI	UniProtKB:Q8TDT2	F	Protein jagunal homolog 1	JAGN1	protein	taxon:9606	20260725	IntAct		
UniProtKB	Q8N5M9	JAGN1	enables	GO:0005515	PMID:32296183	IPI	UniProtKB:Q8WVX3-2	F	Protein jagunal homolog 1	JAGN1	protein	taxon:9606	20260725	IntAct		
UniProtKB	Q8N5M9	JAGN1	enables	GO:0005515	PMID:32296183	IPI	UniProtKB:Q8WWP7	F	Protein jagunal homolog 1	JAGN1	protein	taxon:9606	20260725	IntAct		
UniProtKB	Q8N5M9	JAGN1	enables	GO:0005515	PMID:32296183	IPI	UniProtKB:Q8WXI8	F	Protein jagunal homolog 1	JAGN1	protein	taxon:9606	20260725	IntAct		
UniProtKB	Q8N5M9	JAGN1	enables	GO:0005515	PMID:32296183	IPI	UniProtKB:Q8WZ55	F	Protein jagunal homolog 1	JAGN1	protein	taxon:9606	20260725	IntAct		
UniProtKB	Q8N5M9	JAGN1	enables	GO:0005515	PMID:32296183	IPI	UniProtKB:Q96DU3	F	Protein jagunal homolog 1	JAGN1	protein	taxon:9606	20260725	IntAct		
UniProtKB	Q8N5M9	JAGN1	enables	GO:0005515	PMID:32296183	IPI	UniProtKB:Q96DZ9-2	F	Protein jagunal homolog 1	JAGN1	protein	taxon:9606	20260725	IntAct		
UniProtKB	Q8N5M9	JAGN1	enables	GO:0005515	PMID:32296183	IPI	UniProtKB:Q96E16	F	Protein jagunal homolog 1	JAGN1	protein	taxon:9606	20260725	IntAct		
UniProtKB	Q8N5M9	JAGN1	enables	GO:0005515	PMID:32296183	IPI	UniProtKB:Q96F15	F	Protein jagunal homolog 1	JAGN1	protein	taxon:9606	20260725	IntAct		
UniProtKB	Q8N5M9	JAGN1	enables	GO:0005515	PMID:32296183	IPI	UniProtKB:Q96LA5-2	F	Protein jagunal homolog 1	JAGN1	protein	taxon:9606	20260725	IntAct		
UniProtKB	Q8N5M9	JAGN1	enables	GO:0005515	PMID:32296183	IPI	UniProtKB:Q96LL9	F	Protein jagunal homolog 1	JAGN1	protein	taxon:9606	20260725	IntAct		
UniProtKB	Q8N5M9	JAGN1	enables	GO:0005515	PMID:32296183	IPI	UniProtKB:Q96PJ5	F	Protein jagunal homolog 1	JAGN1	protein	taxon:9606	20260725	IntAct		
UniProtKB	Q8N5M9	JAGN1	enables	GO:0005515	PMID:32296183	IPI	UniProtKB:Q96Q45-2	F	Protein jagunal homolog 1	JAGN1	protein	taxon:9606	20260725	IntAct		
UniProtKB	Q8N5M9	JAGN1	enables	GO:0005515	PMID:32296183	IPI	UniProtKB:Q99675	F	Protein jagunal homolog 1	JAGN1	protein	taxon:9606	20260725	IntAct		
UniProtKB	Q8N5M9	JAGN1	enables	GO:0005515	PMID:32296183	IPI	UniProtKB:Q9BQA9	F	Protein jagunal homolog 1	JAGN1	protein	taxon:9606	20260725	IntAct		
UniProtKB	Q8N5M9	JAGN1	enables	GO:0005515	PMID:32296183	IPI	UniProtKB:Q9BU79	F	Protein jagunal homolog 1	JAGN1	protein	taxon:9606	20260725	IntAct		
UniProtKB	Q8N5M9	JAGN1	enables	GO:0005515	PMID:32296183	IPI	UniProtKB:Q9BUP3-3	F	Protein jagunal homolog 1	JAGN1	protein	taxon:9606	20260725	IntAct		
UniProtKB	Q8N5M9	JAGN1	enables	GO:0005515	PMID:32296183	IPI	UniProtKB:Q9BVX2	F	Protein jagunal homolog 1	JAGN1	protein	taxon:9606	20260725	IntAct		
UniProtKB	Q8N5M9	JAGN1	enables	GO:0005515	PMID:32296183	IPI	UniProtKB:Q9BXK5	F	Protein jagunal homolog 1	JAGN1	protein	taxon:9606	20260725	IntAct		
UniProtKB	Q8N5M9	JAGN1	enables	GO:0005515	PMID:32296183	IPI	UniProtKB:Q9GZR5	F	Protein jagunal homolog 1	JAGN1	protein	taxon:9606	20260725	IntAct		
UniProtKB	Q8N5M9	JAGN1	enables	GO:0005515	PMID:32296183	IPI	UniProtKB:Q9GZY8-5	F	Protein jagunal homolog 1	JAGN1	protein	taxon:9606	20260725	IntAct		
UniProtKB	Q8N5M9	JAGN1	enables	GO:0005515	PMID:32296183	IPI	UniProtKB:Q9H0Q3	F	Protein jagunal homolog 1	JAGN1	protein	taxon:9606	20260725	IntAct		
UniProtKB	Q8N5M9	JAGN1	enables	GO:0005515	PMID:32296183	IPI	UniProtKB:Q9H2K0	F	Protein jagunal homolog 1	JAGN1	protein	taxon:9606	20260725	IntAct		
UniProtKB	Q8N5M9	JAGN1	enables	GO:0005515	PMID:32296183	IPI	UniProtKB:Q9HA82	F	Protein jagunal homolog 1	JAGN1	protein	taxon:9606	20260725	IntAct		
UniProtKB	Q8N5M9	JAGN1	enables	GO:0005515	PMID:32296183	IPI	UniProtKB:Q9HAV5	F	Protein jagunal homolog 1	JAGN1	protein	taxon:9606	20260725	IntAct		
UniProtKB	Q8N5M9	JAGN1	enables	GO:0005515	PMID:32296183	IPI	UniProtKB:Q9HC36	F	Protein jagunal homolog 1	JAGN1	protein	taxon:9606	20260725	IntAct		
UniProtKB	Q8N5M9	JAGN1	enables	GO:0005515	PMID:32296183	IPI	UniProtKB:Q9NR31	F	Protein jagunal homolog 1	JAGN1	protein	taxon:9606	20260725	IntAct		
UniProtKB	Q8N5M9	JAGN1	enables	GO:0005515	PMID:32296183	IPI	UniProtKB:Q9NRZ5	F	Protein jagunal homolog 1	JAGN1	protein	taxon:9606	20260725	IntAct		
UniProtKB	Q8N5M9	JAGN1	enables	GO:0005515	PMID:32296183	IPI	UniProtKB:Q9NSU2-1	F	Protein jagunal homolog 1	JAGN1	protein	taxon:9606	20260725	IntAct		
UniProtKB	Q8N5M9	JAGN1	enables	GO:0005515	PMID:32296183	IPI	UniProtKB:Q9NTJ5	F	Protein jagunal homolog 1	JAGN1	protein	taxon:9606	20260725	IntAct		
UniProtKB	Q8N5M9	JAGN1	enables	GO:0005515	PMID:32296183	IPI	UniProtKB:Q9NUH8	F	Protein jagunal homolog 1	JAGN1	protein	taxon:9606	20260725	IntAct		
UniProtKB	Q8N5M9	JAGN1	enables	GO:0005515	PMID:32296183	IPI	UniProtKB:Q9NUU6	F	Protein jagunal homolog 1	JAGN1	protein	taxon:9606	20260725	IntAct		
UniProtKB	Q8N5M9	JAGN1	enables	GO:0005515	PMID:32296183	IPI	UniProtKB:Q9NV29	F	Protein jagunal homolog 1	JAGN1	protein	taxon:9606	20260725	IntAct		
UniProtKB	Q8N5M9	JAGN1	enables	GO:0005515	PMID:32296183	IPI	UniProtKB:Q9NWH2	F	Protein jagunal homolog 1	JAGN1	protein	taxon:9606	20260725	IntAct		
UniProtKB	Q8N5M9	JAGN1	enables	GO:0005515	PMID:32296183	IPI	UniProtKB:Q9NZ01	F	Protein jagunal homolog 1	JAGN1	protein	taxon:9606	20260725	IntAct		
UniProtKB	Q8N5M9	JAGN1	enables	GO:0005515	PMID:32296183	IPI	UniProtKB:Q9NZ43	F	Protein jagunal homolog 1	JAGN1	protein	taxon:9606	20260725	IntAct		
UniProtKB	Q8N5M9	JAGN1	enables	GO:0005515	PMID:32296183	IPI	UniProtKB:Q9NZG7	F	Protein jagunal homolog 1	JAGN1	protein	taxon:9606	20260725	IntAct		
UniProtKB	Q8N5M9	JAGN1	enables	GO:0005515	PMID:32296183	IPI	UniProtKB:Q9P0L0	F	Protein jagunal homolog 1	JAGN1	protein	taxon:9606	20260725	IntAct		
UniProtKB	Q8N5M9	JAGN1	enables	GO:0005515	PMID:32296183	IPI	UniProtKB:Q9UBY5	F	Protein jagunal homolog 1	JAGN1	protein	taxon:9606	20260725	IntAct		
UniProtKB	Q8N5M9	JAGN1	enables	GO:0005515	PMID:32296183	IPI	UniProtKB:Q9UEU0	F	Protein jagunal homolog 1	JAGN1	protein	taxon:9606	20260725	IntAct		
UniProtKB	Q8N5M9	JAGN1	enables	GO:0005515	PMID:32296183	IPI	UniProtKB:Q9UKR5	F	Protein jagunal homolog 1	JAGN1	protein	taxon:9606	20260725	IntAct		
UniProtKB	Q8N5M9	JAGN1	enables	GO:0005515	PMID:32296183	IPI	UniProtKB:Q9UNK0	F	Protein jagunal homolog 1	JAGN1	protein	taxon:9606	20260725	IntAct		
UniProtKB	Q8N5M9	JAGN1	enables	GO:0005515	PMID:32296183	IPI	UniProtKB:Q9Y279	F	Protein jagunal homolog 1	JAGN1	protein	taxon:9606	20260725	IntAct		
UniProtKB	Q8N5M9	JAGN1	enables	GO:0005515	PMID:32296183	IPI	UniProtKB:Q9Y282	F	Protein jagunal homolog 1	JAGN1	protein	taxon:9606	20260725	IntAct		
UniProtKB	Q8N5M9	JAGN1	enables	GO:0005515	PMID:32296183	IPI	UniProtKB:Q9Y385	F	Protein jagunal homolog 1	JAGN1	protein	taxon:9606	20260725	IntAct		
UniProtKB	Q8N5M9	JAGN1	enables	GO:0005515	PMID:32296183	IPI	UniProtKB:Q9Y3D6	F	Protein jagunal homolog 1	JAGN1	protein	taxon:9606	20260725	IntAct		
UniProtKB	Q8N5M9	JAGN1	enables	GO:0005515	PMID:32296183	IPI	UniProtKB:Q9Y5U9	F	Protein jagunal homolog 1	JAGN1	protein	taxon:9606	20260725	IntAct		
UniProtKB	Q8N5M9	JAGN1	enables	GO:0005515	PMID:32296183	IPI	UniProtKB:Q9Y624	F	Protein jagunal homolog 1	JAGN1	protein	taxon:9606	20260725	IntAct		
UniProtKB	Q8N5M9	JAGN1	enables	GO:0005515	PMID:32296183	IPI	UniProtKB:Q9Y6X1	F	Protein jagunal homolog 1	JAGN1	protein	taxon:9606	20260725	IntAct		
UniProtKB	Q8N5M9	JAGN1	involved_in	GO:0002446	GO_REF:0000107	IEA	UniProtKB:Q5XKN4|ensembl:ENSMUSP00000098631	P	Protein jagunal homolog 1	JAGN1	protein	taxon:9606	20260724	Ensembl		
UniProtKB	Q8N5M9	JAGN1	involved_in	GO:0006887	PMID:25129144	TAS		P	Protein jagunal homolog 1	JAGN1	protein	taxon:9606	20140921	UniProt		
UniProtKB	Q8N5M9	JAGN1	involved_in	GO:0007029	GO_REF:0000002	IEA	InterPro:IPR009787	P	Protein jagunal homolog 1	JAGN1	protein	taxon:9606	20260727	InterPro		
UniProtKB	Q8N5M9	JAGN1	involved_in	GO:0007029	GO_REF:0000033	IBA	FB:FBgn0037374|PANTHER:PTN001076220	P	Protein jagunal homolog 1	JAGN1	protein	taxon:9606	20210310	GO_Central		
UniProtKB	Q8N5M9	JAGN1	involved_in	GO:0016192	GO_REF:0000033	IBA	FB:FBgn0037374|PANTHER:PTN001076220|UniProtKB:Q8N5M9	P	Protein jagunal homolog 1	JAGN1	protein	taxon:9606	20210310	GO_Central		
UniProtKB	Q8N5M9	JAGN1	involved_in	GO:0016192	PMID:25129144	IMP		P	Protein jagunal homolog 1	JAGN1	protein	taxon:9606	20140921	UniProt		
UniProtKB	Q8N5M9	JAGN1	involved_in	GO:0030223	PMID:25129144	IMP		P	Protein jagunal homolog 1	JAGN1	protein	taxon:9606	20140921	UniProt		
UniProtKB	Q8N5M9	JAGN1	involved_in	GO:0038158	GO_REF:0000033	IBA	MGI:MGI:1915017|PANTHER:PTN002719824|UniProtKB:Q8N5M9	P	Protein jagunal homolog 1	JAGN1	protein	taxon:9606	20210310	GO_Central		
UniProtKB	Q8N5M9	JAGN1	involved_in	GO:0038158	GO_REF:0000107	IEA	UniProtKB:Q5XKN4|ensembl:ENSMUSP00000098631	P	Protein jagunal homolog 1	JAGN1	protein	taxon:9606	20260724	Ensembl		
UniProtKB	Q8N5M9	JAGN1	involved_in	GO:0038158	PMID:25129144	IMP		P	Protein jagunal homolog 1	JAGN1	protein	taxon:9606	20140921	UniProt		
UniProtKB	Q8N5M9	JAGN1	involved_in	GO:0050832	GO_REF:0000107	IEA	UniProtKB:Q5XKN4|ensembl:ENSMUSP00000098631	P	Protein jagunal homolog 1	JAGN1	protein	taxon:9606	20260724	Ensembl		
UniProtKB	Q8N5M9	JAGN1	involved_in	GO:0061179	GO_REF:0000107	IEA	UniProtKB:Q4KM64|ensembl:ENSRNOP00000053385	P	Protein jagunal homolog 1	JAGN1	protein	taxon:9606	20260724	Ensembl		
UniProtKB	Q8N5M9	JAGN1	involved_in	GO:1990266	GO_REF:0000107	IEA	UniProtKB:Q5XKN4|ensembl:ENSMUSP00000098631	P	Protein jagunal homolog 1	JAGN1	protein	taxon:9606	20260724	Ensembl		
UniProtKB	Q8N5M9	JAGN1	is_active_in	GO:0005789	GO_REF:0000033	IBA	FB:FBgn0037374|PANTHER:PTN001076220|UniProtKB:Q8N5M9	C	Protein jagunal homolog 1	JAGN1	protein	taxon:9606	20260529	GO_Central		
UniProtKB	Q8N5M9	JAGN1	located_in	GO:0005783	PMID:25129144	IDA		C	Protein jagunal homolog 1	JAGN1	protein	taxon:9606	20140921	UniProt		
UniProtKB	Q8N5M9	JAGN1	located_in	GO:0005789	GO_REF:0000002	IEA	InterPro:IPR009787	C	Protein jagunal homolog 1	JAGN1	protein	taxon:9606	20260727	InterPro		
UniProtKB	Q8N5M9	JAGN1	located_in	GO:0005789	GO_REF:0000044	IEA	UniProtKB-SubCell:SL-0097	C	Protein jagunal homolog 1	JAGN1	protein	taxon:9606	20260727	UniProt		
UniProtKB	Q8N5M9	JAGN1	located_in	GO:0005789	PMID:25129144	EXP		C	Protein jagunal homolog 1	JAGN1	protein	taxon:9606	20251027	UniProt		
UniProtKB	Q8N5N4	C3orf22	is_active_in	GO:0005737	GO_REF:0000033	IBA	PANTHER:PTN002209424|UniProtKB:Q8N5N4	C	Uncharacterized protein C3orf22	C3orf22	protein	taxon:9606	20250919	GO_Central		
UniProtKB	Q8N5N4	C3orf22	located_in	GO:0005737	GO_REF:0000044	IEA	UniProtKB-SubCell:SL-0086	C	Uncharacterized protein C3orf22	C3orf22	protein	taxon:9606	20260727	UniProt		
UniProtKB	Q8N5N4	C3orf22	located_in	GO:0005737	PMID:31429579	IDA		C	Uncharacterized protein C3orf22	C3orf22	protein	taxon:9606	20241022	UniProt		
UniProtKB	Q8N5N7	MRPL50	involved_in	GO:0032543	PMID:27023846	NAS		P	Large ribosomal subunit protein mL50	MRPL50	protein	taxon:9606	20251229	ComplexPortal		
UniProtKB	Q8N5N7	MRPL50	located_in	GO:0005739	GO_REF:0000002	IEA	InterPro:IPR018305	C	Large ribosomal subunit protein mL50	MRPL50	protein	taxon:9606	20260727	InterPro		
UniProtKB	Q8N5N7	MRPL50	located_in	GO:0005739	GO_REF:0000044	IEA	UniProtKB-SubCell:SL-0173	C	Large ribosomal subunit protein mL50	MRPL50	protein	taxon:9606	20260727	UniProt		
UniProtKB	Q8N5N7	MRPL50	located_in	GO:0005739	GO_REF:0000052	IDA		C	Large ribosomal subunit protein mL50	MRPL50	protein	taxon:9606	20251115	HPA		
UniProtKB	Q8N5N7	MRPL50	located_in	GO:0005739	PMID:25278503	EXP		C	Large ribosomal subunit protein mL50	MRPL50	protein	taxon:9606	20240508	UniProt		
UniProtKB	Q8N5N7	MRPL50	located_in	GO:0005739	PMID:25838379	EXP		C	Large ribosomal subunit protein mL50	MRPL50	protein	taxon:9606	20240508	UniProt		
UniProtKB	Q8N5N7	MRPL50	located_in	GO:0005739	PMID:28892042	IDA		C	Large ribosomal subunit protein mL50	MRPL50	protein	taxon:9606	20180613	UniProt		
UniProtKB	Q8N5N7	MRPL50	located_in	GO:0005739	PMID:34800366	HTP		C	Large ribosomal subunit protein mL50	MRPL50	protein	taxon:9606	20240711	FlyBase		
UniProtKB	Q8N5N7	MRPL50	located_in	GO:0005743	PMID:27023846	NAS		C	Large ribosomal subunit protein mL50	MRPL50	protein	taxon:9606	20251229	ComplexPortal		
UniProtKB	Q8N5N7	MRPL50	located_in	GO:0005743	Reactome:R-HSA-5419261	TAS		C	Large ribosomal subunit protein mL50	MRPL50	protein	taxon:9606	20140927	Reactome		
UniProtKB	Q8N5N7	MRPL50	located_in	GO:0005743	Reactome:R-HSA-5419264	TAS		C	Large ribosomal subunit protein mL50	MRPL50	protein	taxon:9606	20140927	Reactome		
UniProtKB	Q8N5N7	MRPL50	located_in	GO:0005743	Reactome:R-HSA-5419271	TAS		C	Large ribosomal subunit protein mL50	MRPL50	protein	taxon:9606	20140927	Reactome		
UniProtKB	Q8N5N7	MRPL50	located_in	GO:0005743	Reactome:R-HSA-5419273	TAS		C	Large ribosomal subunit protein mL50	MRPL50	protein	taxon:9606	20140927	Reactome		
UniProtKB	Q8N5N7	MRPL50	located_in	GO:0005743	Reactome:R-HSA-5419277	TAS		C	Large ribosomal subunit protein mL50	MRPL50	protein	taxon:9606	20140927	Reactome		
UniProtKB	Q8N5N7	MRPL50	located_in	GO:0005743	Reactome:R-HSA-5419281	TAS		C	Large ribosomal subunit protein mL50	MRPL50	protein	taxon:9606	20140927	Reactome		
UniProtKB	Q8N5N7	MRPL50	located_in	GO:0005743	Reactome:R-HSA-9937374	TAS		C	Large ribosomal subunit protein mL50	MRPL50	protein	taxon:9606	20140927	Reactome		
UniProtKB	Q8N5N7	MRPL50	located_in	GO:0005743	Reactome:R-HSA-9937394	TAS		C	Large ribosomal subunit protein mL50	MRPL50	protein	taxon:9606	20140927	Reactome		
UniProtKB	Q8N5N7	MRPL50	located_in	GO:0005743	Reactome:R-HSA-9937403	TAS		C	Large ribosomal subunit protein mL50	MRPL50	protein	taxon:9606	20140927	Reactome		
UniProtKB	Q8N5N7	MRPL50	located_in	GO:0005743	Reactome:R-HSA-9937412	TAS		C	Large ribosomal subunit protein mL50	MRPL50	protein	taxon:9606	20140927	Reactome		
UniProtKB	Q8N5N7	MRPL50	located_in	GO:0005743	Reactome:R-HSA-9937415	TAS		C	Large ribosomal subunit protein mL50	MRPL50	protein	taxon:9606	20140927	Reactome		
UniProtKB	Q8N5N7	MRPL50	located_in	GO:0005743	Reactome:R-HSA-9937719	TAS		C	Large ribosomal subunit protein mL50	MRPL50	protein	taxon:9606	20140927	Reactome		
UniProtKB	Q8N5N7	MRPL50	located_in	GO:0005743	Reactome:R-HSA-9937724	TAS		C	Large ribosomal subunit protein mL50	MRPL50	protein	taxon:9606	20140927	Reactome		
UniProtKB	Q8N5N7	MRPL50	part_of	GO:0005762	GO_REF:0000033	IBA	PANTHER:PTN001268005|UniProtKB:Q8N5N7	C	Large ribosomal subunit protein mL50	MRPL50	protein	taxon:9606	20190415	GO_Central		
UniProtKB	Q8N5N7	MRPL50	part_of	GO:0005762	PMID:25278503	IDA		C	Large ribosomal subunit protein mL50	MRPL50	protein	taxon:9606	20161010	UniProt		
UniProtKB	Q8N5N7	MRPL50	part_of	GO:0005762	PMID:25278503	NAS		C	Large ribosomal subunit protein mL50	MRPL50	protein	taxon:9606	20251229	ComplexPortal		
UniProtKB	Q8N5N7	MRPL50	part_of	GO:0005762	PMID:28892042	IDA		C	Large ribosomal subunit protein mL50	MRPL50	protein	taxon:9606	20180613	UniProt		
UniProtKB	Q8N5P1	ZC3H8	enables	GO:0001162	GO_REF:0000107	IEA	UniProtKB:Q9JJ48|ensembl:ENSMUSP00000028866	F	Zinc finger CCCH domain-containing protein 8	ZC3H8|ZC3HDC8	protein	taxon:9606	20260724	Ensembl		
UniProtKB	Q8N5P1	ZC3H8	enables	GO:0001227	GO_REF:0000033	IBA	MGI:MGI:1930128|PANTHER:PTN000319268	F	Zinc finger CCCH domain-containing protein 8	ZC3H8|ZC3HDC8	protein	taxon:9606	20250826	GO_Central		
UniProtKB	Q8N5P1	ZC3H8	enables	GO:0001227	GO_REF:0000107	IEA	UniProtKB:Q9JJ48|ensembl:ENSMUSP00000028866	F	Zinc finger CCCH domain-containing protein 8	ZC3H8|ZC3HDC8	protein	taxon:9606	20260724	Ensembl		
UniProtKB	Q8N5P1	ZC3H8	enables	GO:0003723	GO_REF:0000002	IEA	InterPro:IPR045124	F	Zinc finger CCCH domain-containing protein 8	ZC3H8|ZC3HDC8	protein	taxon:9606	20260727	InterPro		
UniProtKB	Q8N5P1	ZC3H8	enables	GO:0003723	PMID:22658674	HDA		F	Zinc finger CCCH domain-containing protein 8	ZC3H8|ZC3HDC8	protein	taxon:9606	20140203	UniProt		
UniProtKB	Q8N5P1	ZC3H8	enables	GO:0003723	PMID:22681889	HDA		F	Zinc finger CCCH domain-containing protein 8	ZC3H8|ZC3HDC8	protein	taxon:9606	20140203	UniProt		
UniProtKB	Q8N5P1	ZC3H8	enables	GO:0005515	PMID:23932780	IPI	UniProtKB:Q9Y2F5	F	Zinc finger CCCH domain-containing protein 8	ZC3H8|ZC3HDC8	protein	taxon:9606	20140715	UniProt		
UniProtKB	Q8N5P1	ZC3H8	enables	GO:0046872	GO_REF:0000002	IEA	InterPro:IPR000571|InterPro:IPR036855	F	Zinc finger CCCH domain-containing protein 8	ZC3H8|ZC3HDC8	protein	taxon:9606	20260727	InterPro		
UniProtKB	Q8N5P1	ZC3H8	involved_in	GO:0000122	GO_REF:0000107	IEA	UniProtKB:Q9JJ48|ensembl:ENSMUSP00000028866	P	Zinc finger CCCH domain-containing protein 8	ZC3H8|ZC3HDC8	protein	taxon:9606	20260724	Ensembl		
UniProtKB	Q8N5P1	ZC3H8	involved_in	GO:0032785	GO_REF:0000033	IBA	FB:FBgn0003575|MGI:MGI:2682314|PANTHER:PTN000319268|UniProtKB:Q9UPT8	P	Zinc finger CCCH domain-containing protein 8	ZC3H8|ZC3HDC8	protein	taxon:9606	20250826	GO_Central		
UniProtKB	Q8N5P1	ZC3H8	involved_in	GO:0033085	PMID:12153508	IMP		P	Zinc finger CCCH domain-containing protein 8	ZC3H8|ZC3HDC8	protein	taxon:9606	20090703	UniProt		
UniProtKB	Q8N5P1	ZC3H8	involved_in	GO:0042795	PMID:23932780	IMP		P	Zinc finger CCCH domain-containing protein 8	ZC3H8|ZC3HDC8	protein	taxon:9606	20140715	UniProt		
UniProtKB	Q8N5P1	ZC3H8	involved_in	GO:0042796	PMID:23932780	IMP		P	Zinc finger CCCH domain-containing protein 8	ZC3H8|ZC3HDC8	protein	taxon:9606	20140716	UniProt		
UniProtKB	Q8N5P1	ZC3H8	involved_in	GO:0043029	PMID:12153508	IMP		P	Zinc finger CCCH domain-containing protein 8	ZC3H8|ZC3HDC8	protein	taxon:9606	20090703	UniProt		
UniProtKB	Q8N5P1	ZC3H8	involved_in	GO:0045892	GO_REF:0000002	IEA	InterPro:IPR045124	P	Zinc finger CCCH domain-containing protein 8	ZC3H8|ZC3HDC8	protein	taxon:9606	20260727	InterPro		
UniProtKB	Q8N5P1	ZC3H8	involved_in	GO:0045892	GO_REF:0000024	ISS	UniProtKB:Q9JJ48	P	Zinc finger CCCH domain-containing protein 8	ZC3H8|ZC3HDC8	protein	taxon:9606	20090703	UniProt		
UniProtKB	Q8N5P1	ZC3H8	involved_in	GO:0045892	GO_REF:0000107	IEA	UniProtKB:Q9JJ48|ensembl:ENSMUSP00000028866	P	Zinc finger CCCH domain-containing protein 8	ZC3H8|ZC3HDC8	protein	taxon:9606	20260724	Ensembl		
UniProtKB	Q8N5P1	ZC3H8	involved_in	GO:0045892	GO_REF:0000117	IEA	ARBA:ARBA00029084	P	Zinc finger CCCH domain-containing protein 8	ZC3H8|ZC3HDC8	protein	taxon:9606	20260727	UniProt		
UniProtKB	Q8N5P1	ZC3H8	involved_in	GO:0045892	PMID:12077251	IDA		P	Zinc finger CCCH domain-containing protein 8	ZC3H8|ZC3HDC8	protein	taxon:9606	20091006	UniProt		
UniProtKB	Q8N5P1	ZC3H8	involved_in	GO:0045945	PMID:23932780	IMP		P	Zinc finger CCCH domain-containing protein 8	ZC3H8|ZC3HDC8	protein	taxon:9606	20140716	UniProt		
UniProtKB	Q8N5P1	ZC3H8	involved_in	GO:0046677	PMID:12153508	IDA		P	Zinc finger CCCH domain-containing protein 8	ZC3H8|ZC3HDC8	protein	taxon:9606	20090703	UniProt		
UniProtKB	Q8N5P1	ZC3H8	involved_in	GO:0070245	PMID:12153508	IMP		P	Zinc finger CCCH domain-containing protein 8	ZC3H8|ZC3HDC8	protein	taxon:9606	20090703	UniProt		
UniProtKB	Q8N5P1	ZC3H8	involved_in	GO:1905382	PMID:23932780	NAS		P	Zinc finger CCCH domain-containing protein 8	ZC3H8|ZC3HDC8	protein	taxon:9606	20240823	ComplexPortal		
UniProtKB	Q8N5P1	ZC3H8	is_active_in	GO:0005654	GO_REF:0000033	IBA	FB:FBgn0003575|PANTHER:PTN000319268|UniProtKB:Q8N5P1|UniProtKB:Q9UPT8	C	Zinc finger CCCH domain-containing protein 8	ZC3H8|ZC3HDC8	protein	taxon:9606	20250826	GO_Central		
UniProtKB	Q8N5P1	ZC3H8	located_in	GO:0000785	GO_REF:0000113	ISA	tfclass:2.8.1	C	Zinc finger CCCH domain-containing protein 8	ZC3H8|ZC3HDC8	protein	taxon:9606	20190405	NTNU_SB		
UniProtKB	Q8N5P1	ZC3H8	located_in	GO:0000791	PMID:23932780	IDA		C	Zinc finger CCCH domain-containing protein 8	ZC3H8|ZC3HDC8	protein	taxon:9606	20140715	UniProt		
UniProtKB	Q8N5P1	ZC3H8	located_in	GO:0005634	GO_REF:0000024	ISS	UniProtKB:Q9JJ48	C	Zinc finger CCCH domain-containing protein 8	ZC3H8|ZC3HDC8	protein	taxon:9606	20090703	UniProt		
UniProtKB	Q8N5P1	ZC3H8	located_in	GO:0005634	GO_REF:0000044	IEA	UniProtKB-SubCell:SL-0191	C	Zinc finger CCCH domain-containing protein 8	ZC3H8|ZC3HDC8	protein	taxon:9606	20260727	UniProt		
UniProtKB	Q8N5P1	ZC3H8	located_in	GO:0005634	GO_REF:0000107	IEA	UniProtKB:Q9JJ48|ensembl:ENSMUSP00000028866	C	Zinc finger CCCH domain-containing protein 8	ZC3H8|ZC3HDC8	protein	taxon:9606	20260724	Ensembl		
UniProtKB	Q8N5P1	ZC3H8	located_in	GO:0005634	GO_REF:0000117	IEA	ARBA:ARBA00026330	C	Zinc finger CCCH domain-containing protein 8	ZC3H8|ZC3HDC8	protein	taxon:9606	20260727	UniProt		
UniProtKB	Q8N5P1	ZC3H8	located_in	GO:0005654	GO_REF:0000052	IDA		C	Zinc finger CCCH domain-containing protein 8	ZC3H8|ZC3HDC8	protein	taxon:9606	20251115	HPA		
UniProtKB	Q8N5P1	ZC3H8	located_in	GO:0005654	Reactome:R-HSA-6814549	TAS		C	Zinc finger CCCH domain-containing protein 8	ZC3H8|ZC3HDC8	protein	taxon:9606	20151102	Reactome		
UniProtKB	Q8N5P1	ZC3H8	located_in	GO:0005654	Reactome:R-HSA-6814555	TAS		C	Zinc finger CCCH domain-containing protein 8	ZC3H8|ZC3HDC8	protein	taxon:9606	20151102	Reactome		
UniProtKB	Q8N5P1	ZC3H8	located_in	GO:0005654	Reactome:R-HSA-6814559	TAS		C	Zinc finger CCCH domain-containing protein 8	ZC3H8|ZC3HDC8	protein	taxon:9606	20151102	Reactome		
UniProtKB	Q8N5P1	ZC3H8	located_in	GO:0005654	Reactome:R-HSA-6814885	TAS		C	Zinc finger CCCH domain-containing protein 8	ZC3H8|ZC3HDC8	protein	taxon:9606	20151102	Reactome		
UniProtKB	Q8N5P1	ZC3H8	located_in	GO:0015030	PMID:23932780	IDA		C	Zinc finger CCCH domain-containing protein 8	ZC3H8|ZC3HDC8	protein	taxon:9606	20140715	UniProt		
UniProtKB	Q8N5P1	ZC3H8	located_in	GO:0016604	GO_REF:0000052	IDA		C	Zinc finger CCCH domain-containing protein 8	ZC3H8|ZC3HDC8	protein	taxon:9606	20251115	HPA		
UniProtKB	Q8N5P1	ZC3H8	located_in	GO:0035363	PMID:23932780	IDA		C	Zinc finger CCCH domain-containing protein 8	ZC3H8|ZC3HDC8	protein	taxon:9606	20140715	UniProt		
UniProtKB	Q8N5P1	ZC3H8	part_of	GO:0008023	PMID:23932780	IDA		C	Zinc finger CCCH domain-containing protein 8	ZC3H8|ZC3HDC8	protein	taxon:9606	20140715	UniProt		
UniProtKB	Q8N5P1	ZC3H8	part_of	GO:0008023	PMID:23932780	NAS		C	Zinc finger CCCH domain-containing protein 8	ZC3H8|ZC3HDC8	protein	taxon:9606	20240823	ComplexPortal		
UniProtKB	Q8N5R6	CCDC33	enables	GO:0005515	PMID:16189514	IPI	UniProtKB:Q96ED9	F	Coiled-coil domain-containing protein 33	CCDC33	protein	taxon:9606	20260725	IntAct		
UniProtKB	Q8N5R6	CCDC33	enables	GO:0005515	PMID:25910212	IPI	UniProtKB:O75771	F	Coiled-coil domain-containing protein 33	CCDC33	protein	taxon:9606	20260725	IntAct		
UniProtKB	Q8N5R6	CCDC33	enables	GO:0005515	PMID:25910212	IPI	UniProtKB:P28799	F	Coiled-coil domain-containing protein 33	CCDC33	protein	taxon:9606	20260725	IntAct		
UniProtKB	Q8N5R6	CCDC33	enables	GO:0005515	PMID:25910212	IPI	UniProtKB:P40692	F	Coiled-coil domain-containing protein 33	CCDC33	protein	taxon:9606	20260725	IntAct		
UniProtKB	Q8N5R6	CCDC33	enables	GO:0005515	PMID:25910212	IPI	UniProtKB:P50402	F	Coiled-coil domain-containing protein 33	CCDC33	protein	taxon:9606	20260725	IntAct		
UniProtKB	Q8N5R6	CCDC33	enables	GO:0005515	PMID:25910212	IPI	UniProtKB:P53673	F	Coiled-coil domain-containing protein 33	CCDC33	protein	taxon:9606	20260725	IntAct		
UniProtKB	Q8N5R6	CCDC33	enables	GO:0005515	PMID:25910212	IPI	UniProtKB:P84022	F	Coiled-coil domain-containing protein 33	CCDC33	protein	taxon:9606	20260725	IntAct		
UniProtKB	Q8N5R6	CCDC33	enables	GO:0005515	PMID:25910212	IPI	UniProtKB:Q8WWY3	F	Coiled-coil domain-containing protein 33	CCDC33	protein	taxon:9606	20260725	IntAct		
UniProtKB	Q8N5R6	CCDC33	enables	GO:0005515	PMID:27229929	IPI	UniProtKB:P40692	F	Coiled-coil domain-containing protein 33	CCDC33	protein	taxon:9606	20260725	IntAct		
UniProtKB	Q8N5R6	CCDC33	enables	GO:0005515	PMID:31515488	IPI	UniProtKB:P84022	F	Coiled-coil domain-containing protein 33	CCDC33	protein	taxon:9606	20260725	IntAct		
UniProtKB	Q8N5R6	CCDC33	is_active_in	GO:0005777	GO_REF:0000033	IBA	MGI:MGI:1922464|PANTHER:PTN001471931	C	Coiled-coil domain-containing protein 33	CCDC33	protein	taxon:9606	20200421	GO_Central		
UniProtKB	Q8N5S1	SLC25A41	enables	GO:0005347	GO_REF:0000024	ISS	UniProtKB:Q8BVN7	F	Mitochondrial carrier protein SCaMC-3L	SLC25A41	protein	taxon:9606	20201009	UniProt		
UniProtKB	Q8N5S1	SLC25A41	enables	GO:0005347	GO_REF:0000107	IEA	UniProtKB:Q8BVN7|ensembl:ENSMUSP00000058877	F	Mitochondrial carrier protein SCaMC-3L	SLC25A41	protein	taxon:9606	20260724	Ensembl		
UniProtKB	Q8N5S1	SLC25A41	enables	GO:0015217	GO_REF:0000024	ISS	UniProtKB:Q8BVN7	F	Mitochondrial carrier protein SCaMC-3L	SLC25A41	protein	taxon:9606	20201009	UniProt		
UniProtKB	Q8N5S1	SLC25A41	enables	GO:0015217	GO_REF:0000107	IEA	UniProtKB:Q8BVN7|ensembl:ENSMUSP00000058877	F	Mitochondrial carrier protein SCaMC-3L	SLC25A41	protein	taxon:9606	20260724	Ensembl		
UniProtKB	Q8N5S1	SLC25A41	enables	GO:0015605	GO_REF:0000117	IEA	ARBA:ARBA00029098	F	Mitochondrial carrier protein SCaMC-3L	SLC25A41	protein	taxon:9606	20260727	UniProt		
UniProtKB	Q8N5S1	SLC25A41	enables	GO:0015932	GO_REF:0000117	IEA	ARBA:ARBA00026791	F	Mitochondrial carrier protein SCaMC-3L	SLC25A41	protein	taxon:9606	20260727	UniProt		
UniProtKB	Q8N5S1	SLC25A41	enables	GO:0140987	GO_REF:0000024	ISS	UniProtKB:Q8BVN7	F	Mitochondrial carrier protein SCaMC-3L	SLC25A41	protein	taxon:9606	20240916	UniProt		
UniProtKB	Q8N5S1	SLC25A41	enables	GO:0140987	GO_REF:0000033	IBA	MGI:MGI:2144215|PANTHER:PTN002787302|UniProtKB:Q9BV35	F	Mitochondrial carrier protein SCaMC-3L	SLC25A41	protein	taxon:9606	20260529	GO_Central		
UniProtKB	Q8N5S1	SLC25A41	enables	GO:0140988	GO_REF:0000024	ISS	UniProtKB:Q8BVN7	F	Mitochondrial carrier protein SCaMC-3L	SLC25A41	protein	taxon:9606	20240916	UniProt		
UniProtKB	Q8N5S1	SLC25A41	enables	GO:0140988	GO_REF:0000033	IBA	MGI:MGI:2144215|PANTHER:PTN002787302|UniProtKB:Q9BV35	F	Mitochondrial carrier protein SCaMC-3L	SLC25A41	protein	taxon:9606	20260529	GO_Central		
UniProtKB	Q8N5S1	SLC25A41	involved_in	GO:0015866	GO_REF:0000024	ISS	UniProtKB:Q8BVN7	P	Mitochondrial carrier protein SCaMC-3L	SLC25A41	protein	taxon:9606	20201009	UniProt		
UniProtKB	Q8N5S1	SLC25A41	involved_in	GO:0015866	GO_REF:0000033	IBA	MGI:MGI:2144215|PANTHER:PTN000641658|SGD:S000005027	P	Mitochondrial carrier protein SCaMC-3L	SLC25A41	protein	taxon:9606	20260304	GO_Central		
UniProtKB	Q8N5S1	SLC25A41	involved_in	GO:0015866	GO_REF:0000107	IEA	UniProtKB:Q8BVN7|ensembl:ENSMUSP00000058877	P	Mitochondrial carrier protein SCaMC-3L	SLC25A41	protein	taxon:9606	20260724	Ensembl		
UniProtKB	Q8N5S1	SLC25A41	involved_in	GO:0015867	GO_REF:0000024	ISS	UniProtKB:Q8BVN7	P	Mitochondrial carrier protein SCaMC-3L	SLC25A41	protein	taxon:9606	20201009	UniProt		
UniProtKB	Q8N5S1	SLC25A41	involved_in	GO:0015867	GO_REF:0000107	IEA	UniProtKB:Q8BVN7|ensembl:ENSMUSP00000058877	P	Mitochondrial carrier protein SCaMC-3L	SLC25A41	protein	taxon:9606	20260724	Ensembl		
UniProtKB	Q8N5S1	SLC25A41	involved_in	GO:0055085	GO_REF:0000002	IEA	InterPro:IPR002067	P	Mitochondrial carrier protein SCaMC-3L	SLC25A41	protein	taxon:9606	20260727	InterPro		
UniProtKB	Q8N5S1	SLC25A41	involved_in	GO:0140021	GO_REF:0000024	ISS	UniProtKB:Q8BVN7	P	Mitochondrial carrier protein SCaMC-3L	SLC25A41	protein	taxon:9606	20201009	UniProt		
UniProtKB	Q8N5S1	SLC25A41	involved_in	GO:0140021	GO_REF:0000107	IEA	UniProtKB:Q8BVN7|ensembl:ENSMUSP00000058877	P	Mitochondrial carrier protein SCaMC-3L	SLC25A41	protein	taxon:9606	20260724	Ensembl		
UniProtKB	Q8N5S1	SLC25A41	involved_in	GO:1990544	GO_REF:0000024	ISS	UniProtKB:Q8BVN7	P	Mitochondrial carrier protein SCaMC-3L	SLC25A41	protein	taxon:9606	20201009	UniProt		
UniProtKB	Q8N5S1	SLC25A41	involved_in	GO:1990544	GO_REF:0000033	IBA	MGI:MGI:2144215|PANTHER:PTN002787302|UniProtKB:Q9BV35	P	Mitochondrial carrier protein SCaMC-3L	SLC25A41	protein	taxon:9606	20260304	GO_Central		
UniProtKB	Q8N5S1	SLC25A41	involved_in	GO:1990544	GO_REF:0000107	IEA	UniProtKB:Q8BVN7|ensembl:ENSMUSP00000058877	P	Mitochondrial carrier protein SCaMC-3L	SLC25A41	protein	taxon:9606	20260724	Ensembl		
UniProtKB	Q8N5S1	SLC25A41	is_active_in	GO:0005739	GO_REF:0000033	IBA	AGI_LocusCode:AT1G14560|AGI_LocusCode:AT3G21390|AGI_LocusCode:AT4G26180|AGI_LocusCode:AT4G32400|AGI_LocusCode:AT5G07320|AGI_LocusCode:AT5G48970|AGI_LocusCode:AT5G61810|MGI:MGI:1914222|MGI:MGI:1914533|MGI:MGI:1915913|MGI:MGI:1917160|MGI:MGI:1921936|MGI:MGI:2144215|PANTHER:PTN000639825|RGD:628666|SGD:S000001044|SGD:S000002878|SGD:S000003328|SGD:S000006215|UniProtKB:A0A1D6N272|UniProtKB:B4F8I5|UniProtKB:B4FIJ0|UniProtKB:K7VYZ9|UniProtKB:P16260|UniProtKB:Q387U3|UniProtKB:Q38BB0|UniProtKB:Q581R5|UniProtKB:Q584Z3|UniProtKB:Q6KCM7|UniProtKB:Q6NUK1|UniProtKB:Q86VD7|UniProtKB:Q9BV35|UniProtKB:Q9FI43|UniProtKB:Q9HC21	C	Mitochondrial carrier protein SCaMC-3L	SLC25A41	protein	taxon:9606	20260529	GO_Central		
UniProtKB	Q8N5S1	SLC25A41	located_in	GO:0005739	GO_REF:0000024	ISS	UniProtKB:Q8BVN7	C	Mitochondrial carrier protein SCaMC-3L	SLC25A41	protein	taxon:9606	20201009	UniProt		
UniProtKB	Q8N5S1	SLC25A41	located_in	GO:0005739	GO_REF:0000107	IEA	UniProtKB:Q8BVN7|ensembl:ENSMUSP00000058877	C	Mitochondrial carrier protein SCaMC-3L	SLC25A41	protein	taxon:9606	20260724	Ensembl		
UniProtKB	Q8N5S1	SLC25A41	located_in	GO:0005739	GO_REF:0000117	IEA	ARBA:ARBA00026962	C	Mitochondrial carrier protein SCaMC-3L	SLC25A41	protein	taxon:9606	20260727	UniProt		
UniProtKB	Q8N5S1	SLC25A41	located_in	GO:0005743	GO_REF:0000024	ISS	UniProtKB:Q8BVN7	C	Mitochondrial carrier protein SCaMC-3L	SLC25A41	protein	taxon:9606	20240916	UniProt		
UniProtKB	Q8N5S1	SLC25A41	located_in	GO:0005743	GO_REF:0000044	IEA	UniProtKB-SubCell:SL-0168	C	Mitochondrial carrier protein SCaMC-3L	SLC25A41	protein	taxon:9606	20260727	UniProt		
UniProtKB	Q8N5S3	CIMIP6	located_in	GO:0005929	GO_REF:0000044	IEA	UniProtKB-SubCell:SL-0066	C	Ciliary microtubule inner protein 6	CIMIP6|C2orf73	protein	taxon:9606	20260727	UniProt		
UniProtKB	Q8N5S9	CAMKK1	enables	GO:0004672	GO_REF:0000002	IEA	InterPro:IPR008271	F	Calcium/calmodulin-dependent protein kinase kinase 1	CAMKK1|CAMKKA	protein	taxon:9606	20260727	InterPro		
UniProtKB	Q8N5S9	CAMKK1	enables	GO:0004683	GO_REF:0000003	IEA	EC:2.7.11.17	F	Calcium/calmodulin-dependent protein kinase kinase 1	CAMKK1|CAMKKA	protein	taxon:9606	20260727	UniProt		
UniProtKB	Q8N5S9	CAMKK1	enables	GO:0004683	GO_REF:0000033	IBA	PANTHER:PTN001218266|RGD:62023	F	Calcium/calmodulin-dependent protein kinase kinase 1	CAMKK1|CAMKKA	protein	taxon:9606	20170228	GO_Central		
UniProtKB	Q8N5S9	CAMKK1	enables	GO:0005515	PMID:18242179	IPI	UniProtKB:Q04917	F	Calcium/calmodulin-dependent protein kinase kinase 1	CAMKK1|CAMKKA	protein	taxon:9606	20260725	IntAct		
UniProtKB	Q8N5S9	CAMKK1	enables	GO:0005515	PMID:28514442	IPI	UniProtKB:O15063	F	Calcium/calmodulin-dependent protein kinase kinase 1	CAMKK1|CAMKKA	protein	taxon:9606	20260725	IntAct		
UniProtKB	Q8N5S9	CAMKK1	enables	GO:0005515	PMID:32707033	IPI	UniProtKB:P62258	F	Calcium/calmodulin-dependent protein kinase kinase 1	CAMKK1|CAMKKA	protein	taxon:9606	20260725	IntAct		
UniProtKB	Q8N5S9	CAMKK1	enables	GO:0005515	PMID:32707033	IPI	UniProtKB:Q04917	F	Calcium/calmodulin-dependent protein kinase kinase 1	CAMKK1|CAMKKA	protein	taxon:9606	20260725	IntAct		
UniProtKB	Q8N5S9	CAMKK1	enables	GO:0005515	PMID:33961781	IPI	UniProtKB:O15063	F	Calcium/calmodulin-dependent protein kinase kinase 1	CAMKK1|CAMKKA	protein	taxon:9606	20260725	IntAct		
UniProtKB	Q8N5S9	CAMKK1	enables	GO:0005515	PMID:36931259	IPI	UniProtKB:P62258	F	Calcium/calmodulin-dependent protein kinase kinase 1	CAMKK1|CAMKKA	protein	taxon:9606	20260725	IntAct		
UniProtKB	Q8N5S9	CAMKK1	enables	GO:0005515	PMID:36931259	IPI	UniProtKB:Q04917	F	Calcium/calmodulin-dependent protein kinase kinase 1	CAMKK1|CAMKKA	protein	taxon:9606	20260725	IntAct		
UniProtKB	Q8N5S9	CAMKK1	enables	GO:0005516	GO_REF:0000033	IBA	PANTHER:PTN001218266|RGD:62023	F	Calcium/calmodulin-dependent protein kinase kinase 1	CAMKK1|CAMKKA	protein	taxon:9606	20170228	GO_Central		
UniProtKB	Q8N5S9	CAMKK1	enables	GO:0005524	GO_REF:0000002	IEA	InterPro:IPR000719|InterPro:IPR017441	F	Calcium/calmodulin-dependent protein kinase kinase 1	CAMKK1|CAMKKA	protein	taxon:9606	20260727	InterPro		
UniProtKB	Q8N5S9	CAMKK1	enables	GO:0106310	GO_REF:0000116	IEA	RHEA:17989	F	Calcium/calmodulin-dependent protein kinase kinase 1	CAMKK1|CAMKKA	protein	taxon:9606	20260727	RHEA		
UniProtKB	Q8N5S9	CAMKK1	involved_in	GO:0035556	GO_REF:0000033	IBA	PANTHER:PTN002519176|RGD:619882|UniProtKB:Q7KZI7|UniProtKB:Q9IA88|UniProtKB:Q9P0L2|ZFIN:ZDB-GENE-040426-896	P	Calcium/calmodulin-dependent protein kinase kinase 1	CAMKK1|CAMKKA	protein	taxon:9606	20240919	GO_Central		
UniProtKB	Q8N5S9	CAMKK1	is_active_in	GO:0005737	GO_REF:0000033	IBA	FB:FBgn0038167|FB:FBgn0260934|MGI:MGI:2446296|MGI:MGI:99638|PANTHER:PTN002519176|RGD:619882|SGD:S000000015|UniProtKB:P27448|UniProtKB:Q6DE87|UniProtKB:Q7KZI7|UniProtKB:Q91821|UniProtKB:Q96L34|UniProtKB:Q96RG2|UniProtKB:Q9IA88|UniProtKB:Q9P0L2|UniProtKB:Q9Y2K2|WB:WBGene00003916	C	Calcium/calmodulin-dependent protein kinase kinase 1	CAMKK1|CAMKKA	protein	taxon:9606	20260529	GO_Central		
UniProtKB	Q8N5S9	CAMKK1	located_in	GO:0005634	GO_REF:0000044	IEA	UniProtKB-SubCell:SL-0191	C	Calcium/calmodulin-dependent protein kinase kinase 1	CAMKK1|CAMKKA	protein	taxon:9606	20260727	UniProt		
UniProtKB	Q8N5S9	CAMKK1	located_in	GO:0005654	GO_REF:0000117	IEA	ARBA:ARBA00026290	C	Calcium/calmodulin-dependent protein kinase kinase 1	CAMKK1|CAMKKA	protein	taxon:9606	20260727	UniProt		
UniProtKB	Q8N5S9	CAMKK1	located_in	GO:0005654	Reactome:R-HSA-442749	TAS		C	Calcium/calmodulin-dependent protein kinase kinase 1	CAMKK1|CAMKKA	protein	taxon:9606	20180912	Reactome		
UniProtKB	Q8N5S9	CAMKK1	located_in	GO:0005737	GO_REF:0000044	IEA	UniProtKB-SubCell:SL-0086	C	Calcium/calmodulin-dependent protein kinase kinase 1	CAMKK1|CAMKKA	protein	taxon:9606	20260727	UniProt		
UniProtKB	Q8N5S9	CAMKK1	located_in	GO:0005829	Reactome:R-HSA-9619355	TAS		C	Calcium/calmodulin-dependent protein kinase kinase 1	CAMKK1|CAMKKA	protein	taxon:9606	20180914	Reactome		
UniProtKB	Q8N5T2	TBC1D19	NOT|involved_in	GO:1902017	PMID:17646400	IMP		P	TBC1 domain family member 19	TBC1D19	protein	taxon:9606	20140819	UniProt		
UniProtKB	Q8N5T2	TBC1D19	enables	GO:0005515	PMID:22354992	IPI	UniProtKB:Q9H0R8	F	TBC1 domain family member 19	TBC1D19	protein	taxon:9606	20141113	UniProt		
UniProtKB	Q8N5T2	TBC1D19	enables	GO:0005515	PMID:22354992	IPI	UniProtKB:Q9H492	F	TBC1 domain family member 19	TBC1D19	protein	taxon:9606	20141113	UniProt		
UniProtKB	Q8N5T2	TBC1D19	enables	GO:0005515	PMID:25416956	IPI	UniProtKB:P43365	F	TBC1 domain family member 19	TBC1D19	protein	taxon:9606	20260725	IntAct		
UniProtKB	Q8N5T2	TBC1D19	enables	GO:0005515	PMID:32296183	IPI	UniProtKB:O95983-2	F	TBC1 domain family member 19	TBC1D19	protein	taxon:9606	20260725	IntAct		
UniProtKB	Q8N5U0	C11orf42	is_active_in	GO:0036126	GO_REF:0000033	IBA	PANTHER:PTN008445408|UniProtKB:Q8N5U0	C	Uncharacterized protein C11orf42	C11orf42	protein	taxon:9606	20250919	GO_Central		
UniProtKB	Q8N5U0	C11orf42	located_in	GO:0031514	GO_REF:0000044	IEA	UniProtKB-SubCell:SL-0117	C	Uncharacterized protein C11orf42	C11orf42	protein	taxon:9606	20260727	UniProt		
UniProtKB	Q8N5U0	C11orf42	located_in	GO:0036126	PMID:31429579	IDA		C	Uncharacterized protein C11orf42	C11orf42	protein	taxon:9606	20241022	UniProt		
UniProtKB	Q8N5U1	MS4A15	involved_in	GO:0007166	GO_REF:0000033	IBA	MGI:MGI:95495|PANTHER:PTN002511246|UniProtKB:P11836	P	Membrane-spanning 4-domains subfamily A member 15	MS4A15	protein	taxon:9606	20211104	GO_Central		
UniProtKB	Q8N5U1	MS4A15	is_active_in	GO:0005886	GO_REF:0000033	IBA	MGI:MGI:88321|MGI:MGI:95495|PANTHER:PTN002511246|UniProtKB:P11836|UniProtKB:Q9BY19	C	Membrane-spanning 4-domains subfamily A member 15	MS4A15	protein	taxon:9606	20230603	GO_Central		
UniProtKB	Q8N5U1	MS4A15	located_in	GO:0016020	GO_REF:0000002	IEA	InterPro:IPR007237	C	Membrane-spanning 4-domains subfamily A member 15	MS4A15	protein	taxon:9606	20260727	InterPro		
UniProtKB	Q8N5U1	MS4A15	located_in	GO:0016020	GO_REF:0000044	IEA	UniProtKB-SubCell:SL-0162	C	Membrane-spanning 4-domains subfamily A member 15	MS4A15	protein	taxon:9606	20260727	UniProt		
UniProtKB	Q8N5U6	RNF10	enables	GO:0000976	GO_REF:0000024	ISS	UniProtKB:Q5XI59	F	E3 ubiquitin-protein ligase RNF10	RNF10|KIAA0262|RIE2	protein	taxon:9606	20100408	UniProt		
UniProtKB	Q8N5U6	RNF10	enables	GO:0000976	GO_REF:0000107	IEA	UniProtKB:Q5XI59|ensembl:ENSRNOP00000063855	F	E3 ubiquitin-protein ligase RNF10	RNF10|KIAA0262|RIE2	protein	taxon:9606	20260724	Ensembl		
UniProtKB	Q8N5U6	RNF10	enables	GO:0005515	PMID:16335786	IPI	UniProtKB:P50222	F	E3 ubiquitin-protein ligase RNF10	RNF10|KIAA0262|RIE2	protein	taxon:9606	20080829	UniProt		
UniProtKB	Q8N5U6	RNF10	enables	GO:0005515	PMID:19549727	IPI	UniProtKB:P51668	F	E3 ubiquitin-protein ligase RNF10	RNF10|KIAA0262|RIE2	protein	taxon:9606	20260725	IntAct		
UniProtKB	Q8N5U6	RNF10	enables	GO:0005515	PMID:19549727	IPI	UniProtKB:P62837	F	E3 ubiquitin-protein ligase RNF10	RNF10|KIAA0262|RIE2	protein	taxon:9606	20260725	IntAct		
UniProtKB	Q8N5U6	RNF10	enables	GO:0005515	PMID:19549727	IPI	UniProtKB:Q969T4	F	E3 ubiquitin-protein ligase RNF10	RNF10|KIAA0262|RIE2	protein	taxon:9606	20260725	IntAct		
UniProtKB	Q8N5U6	RNF10	enables	GO:0005515	PMID:19549727	IPI	UniProtKB:Q9Y2X8	F	E3 ubiquitin-protein ligase RNF10	RNF10|KIAA0262|RIE2	protein	taxon:9606	20260725	IntAct		
UniProtKB	Q8N5U6	RNF10	enables	GO:0005515	PMID:21044950	IPI	UniProtKB:P54274	F	E3 ubiquitin-protein ligase RNF10	RNF10|KIAA0262|RIE2	protein	taxon:9606	20260725	IntAct		
UniProtKB	Q8N5U6	RNF10	enables	GO:0005515	PMID:32814053	IPI	UniProtKB:G5E9A7	F	E3 ubiquitin-protein ligase RNF10	RNF10|KIAA0262|RIE2	protein	taxon:9606	20260725	IntAct		
UniProtKB	Q8N5U6	RNF10	enables	GO:0005515	PMID:32814053	IPI	UniProtKB:O00291	F	E3 ubiquitin-protein ligase RNF10	RNF10|KIAA0262|RIE2	protein	taxon:9606	20260725	IntAct		
UniProtKB	Q8N5U6	RNF10	enables	GO:0005515	PMID:32814053	IPI	UniProtKB:O60260-5	F	E3 ubiquitin-protein ligase RNF10	RNF10|KIAA0262|RIE2	protein	taxon:9606	20260725	IntAct		
UniProtKB	Q8N5U6	RNF10	enables	GO:0005515	PMID:32814053	IPI	UniProtKB:O60333-2	F	E3 ubiquitin-protein ligase RNF10	RNF10|KIAA0262|RIE2	protein	taxon:9606	20260725	IntAct		
UniProtKB	Q8N5U6	RNF10	enables	GO:0005515	PMID:32814053	IPI	UniProtKB:O75400-2	F	E3 ubiquitin-protein ligase RNF10	RNF10|KIAA0262|RIE2	protein	taxon:9606	20260725	IntAct		
UniProtKB	Q8N5U6	RNF10	enables	GO:0005515	PMID:32814053	IPI	UniProtKB:O76024	F	E3 ubiquitin-protein ligase RNF10	RNF10|KIAA0262|RIE2	protein	taxon:9606	20260725	IntAct		
UniProtKB	Q8N5U6	RNF10	enables	GO:0005515	PMID:32814053	IPI	UniProtKB:O94985-2	F	E3 ubiquitin-protein ligase RNF10	RNF10|KIAA0262|RIE2	protein	taxon:9606	20260725	IntAct		
UniProtKB	Q8N5U6	RNF10	enables	GO:0005515	PMID:32814053	IPI	UniProtKB:P04792	F	E3 ubiquitin-protein ligase RNF10	RNF10|KIAA0262|RIE2	protein	taxon:9606	20260725	IntAct		
UniProtKB	Q8N5U6	RNF10	enables	GO:0005515	PMID:32814053	IPI	UniProtKB:P13473-2	F	E3 ubiquitin-protein ligase RNF10	RNF10|KIAA0262|RIE2	protein	taxon:9606	20260725	IntAct		
UniProtKB	Q8N5U6	RNF10	enables	GO:0005515	PMID:32814053	IPI	UniProtKB:P37840	F	E3 ubiquitin-protein ligase RNF10	RNF10|KIAA0262|RIE2	protein	taxon:9606	20260725	IntAct		
UniProtKB	Q8N5U6	RNF10	enables	GO:0005515	PMID:32814053	IPI	UniProtKB:P55212	F	E3 ubiquitin-protein ligase RNF10	RNF10|KIAA0262|RIE2	protein	taxon:9606	20260725	IntAct		
UniProtKB	Q8N5U6	RNF10	enables	GO:0005515	PMID:32814053	IPI	UniProtKB:P62826	F	E3 ubiquitin-protein ligase RNF10	RNF10|KIAA0262|RIE2	protein	taxon:9606	20260725	IntAct		
UniProtKB	Q8N5U6	RNF10	enables	GO:0005515	PMID:32814053	IPI	UniProtKB:Q13148	F	E3 ubiquitin-protein ligase RNF10	RNF10|KIAA0262|RIE2	protein	taxon:9606	20260725	IntAct		
UniProtKB	Q8N5U6	RNF10	enables	GO:0005515	PMID:32814053	IPI	UniProtKB:Q7Z699	F	E3 ubiquitin-protein ligase RNF10	RNF10|KIAA0262|RIE2	protein	taxon:9606	20260725	IntAct		
UniProtKB	Q8N5U6	RNF10	enables	GO:0005515	PMID:32814053	IPI	UniProtKB:Q8NI60	F	E3 ubiquitin-protein ligase RNF10	RNF10|KIAA0262|RIE2	protein	taxon:9606	20260725	IntAct		
UniProtKB	Q8N5U6	RNF10	enables	GO:0005515	PMID:32814053	IPI	UniProtKB:Q9Y3C5	F	E3 ubiquitin-protein ligase RNF10	RNF10|KIAA0262|RIE2	protein	taxon:9606	20260725	IntAct		
UniProtKB	Q8N5U6	RNF10	enables	GO:0005515	PMID:33961781	IPI	UniProtKB:P51668	F	E3 ubiquitin-protein ligase RNF10	RNF10|KIAA0262|RIE2	protein	taxon:9606	20260725	IntAct		
UniProtKB	Q8N5U6	RNF10	enables	GO:0005515	PMID:33961781	IPI	UniProtKB:P62837	F	E3 ubiquitin-protein ligase RNF10	RNF10|KIAA0262|RIE2	protein	taxon:9606	20260725	IntAct		
UniProtKB	Q8N5U6	RNF10	enables	GO:0005515	PMID:33961781	IPI	UniProtKB:Q969T4	F	E3 ubiquitin-protein ligase RNF10	RNF10|KIAA0262|RIE2	protein	taxon:9606	20260725	IntAct		
UniProtKB	Q8N5U6	RNF10	enables	GO:0005515	PMID:33961781	IPI	UniProtKB:Q9Y2X8	F	E3 ubiquitin-protein ligase RNF10	RNF10|KIAA0262|RIE2	protein	taxon:9606	20260725	IntAct		
UniProtKB	Q8N5U6	RNF10	enables	GO:0005515	PMID:36931259	IPI	UniProtKB:P62258	F	E3 ubiquitin-protein ligase RNF10	RNF10|KIAA0262|RIE2	protein	taxon:9606	20260725	IntAct		
UniProtKB	Q8N5U6	RNF10	enables	GO:0046872	GO_REF:0000002	IEA	InterPro:IPR018957	F	E3 ubiquitin-protein ligase RNF10	RNF10|KIAA0262|RIE2	protein	taxon:9606	20260727	InterPro		
UniProtKB	Q8N5U6	RNF10	enables	GO:0061630	GO_REF:0000003	IEA	EC:2.3.2.27	F	E3 ubiquitin-protein ligase RNF10	RNF10|KIAA0262|RIE2	protein	taxon:9606	20260727	UniProt		
UniProtKB	Q8N5U6	RNF10	enables	GO:0061630	GO_REF:0000033	IBA	PANTHER:PTN000312456|SGD:S000004419|UniProtKB:Q8N5U6	F	E3 ubiquitin-protein ligase RNF10	RNF10|KIAA0262|RIE2	protein	taxon:9606	20250522	GO_Central		
UniProtKB	Q8N5U6	RNF10	enables	GO:0061630	PMID:24105792	IDA		F	E3 ubiquitin-protein ligase RNF10	RNF10|KIAA0262|RIE2	protein	taxon:9606	20191221	FlyBase		
UniProtKB	Q8N5U6	RNF10	enables	GO:0061630	PMID:34348161	IDA		F	E3 ubiquitin-protein ligase RNF10	RNF10|KIAA0262|RIE2	protein	taxon:9606	20230221	UniProt	has_input(UniProtKB:P15880),has_input(UniProtKB:P23396),part_of(GO:0006513),part_of(GO:1990116)	
UniProtKB	Q8N5U6	RNF10	enables	GO:0061630	PMID:34469731	IDA		F	E3 ubiquitin-protein ligase RNF10	RNF10|KIAA0262|RIE2	protein	taxon:9606	20230221	UniProt	has_input(UniProtKB:P15880),has_input(UniProtKB:P23396),part_of(GO:0006513),part_of(GO:1990116)	
UniProtKB	Q8N5U6	RNF10	enables	GO:0061630	PMID:39609413	IDA		F	E3 ubiquitin-protein ligase RNF10	RNF10|KIAA0262|RIE2	protein	taxon:9606	20250912	UniProt	has_input(UniProtKB:P15880),part_of(GO:0006513),part_of(GO:1990116)	
UniProtKB	Q8N5U6	RNF10	enables	GO:0061630	PMID:39609413	IDA		F	E3 ubiquitin-protein ligase RNF10	RNF10|KIAA0262|RIE2	protein	taxon:9606	20250912	UniProt	has_input(UniProtKB:P23396),part_of(GO:0006513),part_of(GO:1990116)	
UniProtKB	Q8N5U6	RNF10	enables	GO:0061630	PMID:39947182	IDA		F	E3 ubiquitin-protein ligase RNF10	RNF10|KIAA0262|RIE2	protein	taxon:9606	20250912	UniProt	has_input(UniProtKB:P15880),part_of(GO:0006513),part_of(GO:1990116)	
UniProtKB	Q8N5U6	RNF10	enables	GO:0061630	PMID:39947182	IDA		F	E3 ubiquitin-protein ligase RNF10	RNF10|KIAA0262|RIE2	protein	taxon:9606	20250912	UniProt	has_input(UniProtKB:P23396),part_of(GO:0006513),part_of(GO:1990116)	
UniProtKB	Q8N5U6	RNF10	enables	GO:0061630	PMID:39947183	IDA		F	E3 ubiquitin-protein ligase RNF10	RNF10|KIAA0262|RIE2	protein	taxon:9606	20250912	UniProt	has_input(UniProtKB:P23396),part_of(GO:0006513),part_of(GO:1990116)	
UniProtKB	Q8N5U6	RNF10	involved_in	GO:0006513	PMID:34348161	IDA		P	E3 ubiquitin-protein ligase RNF10	RNF10|KIAA0262|RIE2	protein	taxon:9606	20230221	UniProt		
UniProtKB	Q8N5U6	RNF10	involved_in	GO:0006513	PMID:34469731	IDA		P	E3 ubiquitin-protein ligase RNF10	RNF10|KIAA0262|RIE2	protein	taxon:9606	20230221	UniProt		
UniProtKB	Q8N5U6	RNF10	involved_in	GO:0006513	PMID:39609413	IDA		P	E3 ubiquitin-protein ligase RNF10	RNF10|KIAA0262|RIE2	protein	taxon:9606	20250912	UniProt		
UniProtKB	Q8N5U6	RNF10	involved_in	GO:0006513	PMID:39947182	IDA		P	E3 ubiquitin-protein ligase RNF10	RNF10|KIAA0262|RIE2	protein	taxon:9606	20250912	UniProt		
UniProtKB	Q8N5U6	RNF10	involved_in	GO:0006513	PMID:39947183	IDA		P	E3 ubiquitin-protein ligase RNF10	RNF10|KIAA0262|RIE2	protein	taxon:9606	20250912	UniProt		
UniProtKB	Q8N5U6	RNF10	involved_in	GO:0010626	GO_REF:0000024	ISS	UniProtKB:Q5XI59	P	E3 ubiquitin-protein ligase RNF10	RNF10|KIAA0262|RIE2	protein	taxon:9606	20100408	UniProt		
UniProtKB	Q8N5U6	RNF10	involved_in	GO:0010626	GO_REF:0000107	IEA	UniProtKB:Q5XI59|ensembl:ENSRNOP00000063855	P	E3 ubiquitin-protein ligase RNF10	RNF10|KIAA0262|RIE2	protein	taxon:9606	20260724	Ensembl		
UniProtKB	Q8N5U6	RNF10	involved_in	GO:0016567	GO_REF:0000041	IEA	UniPathway:UPA00143	P	E3 ubiquitin-protein ligase RNF10	RNF10|KIAA0262|RIE2	protein	taxon:9606	20260227	UniProt		
UniProtKB	Q8N5U6	RNF10	involved_in	GO:0031643	GO_REF:0000024	ISS	UniProtKB:Q5XI59	P	E3 ubiquitin-protein ligase RNF10	RNF10|KIAA0262|RIE2	protein	taxon:9606	20100408	UniProt		
UniProtKB	Q8N5U6	RNF10	involved_in	GO:0031643	GO_REF:0000033	IBA	PANTHER:PTN002659240|RGD:1309282	P	E3 ubiquitin-protein ligase RNF10	RNF10|KIAA0262|RIE2	protein	taxon:9606	20190302	GO_Central		
UniProtKB	Q8N5U6	RNF10	involved_in	GO:0031643	GO_REF:0000107	IEA	UniProtKB:Q5XI59|ensembl:ENSRNOP00000063855	P	E3 ubiquitin-protein ligase RNF10	RNF10|KIAA0262|RIE2	protein	taxon:9606	20260724	Ensembl		
UniProtKB	Q8N5U6	RNF10	involved_in	GO:0032790	PMID:39609413	IDA		P	E3 ubiquitin-protein ligase RNF10	RNF10|KIAA0262|RIE2	protein	taxon:9606	20250912	UniProt		
UniProtKB	Q8N5U6	RNF10	involved_in	GO:0045893	GO_REF:0000117	IEA	ARBA:ARBA00029082	P	E3 ubiquitin-protein ligase RNF10	RNF10|KIAA0262|RIE2	protein	taxon:9606	20260727	UniProt		
UniProtKB	Q8N5U6	RNF10	involved_in	GO:0045893	PMID:16335786	IDA		P	E3 ubiquitin-protein ligase RNF10	RNF10|KIAA0262|RIE2	protein	taxon:9606	20080829	UniProt		
UniProtKB	Q8N5U6	RNF10	involved_in	GO:0045944	GO_REF:0000024	ISS	UniProtKB:Q5XI59	P	E3 ubiquitin-protein ligase RNF10	RNF10|KIAA0262|RIE2	protein	taxon:9606	20100408	UniProt		
UniProtKB	Q8N5U6	RNF10	involved_in	GO:0045944	GO_REF:0000107	IEA	UniProtKB:Q5XI59|ensembl:ENSRNOP00000063855	P	E3 ubiquitin-protein ligase RNF10	RNF10|KIAA0262|RIE2	protein	taxon:9606	20260724	Ensembl		
UniProtKB	Q8N5U6	RNF10	involved_in	GO:0051865	PMID:24105792	IDA		P	E3 ubiquitin-protein ligase RNF10	RNF10|KIAA0262|RIE2	protein	taxon:9606	20140404	FlyBase		
UniProtKB	Q8N5U6	RNF10	involved_in	GO:0070651	PMID:39947182	IDA		P	E3 ubiquitin-protein ligase RNF10	RNF10|KIAA0262|RIE2	protein	taxon:9606	20250912	UniProt		
UniProtKB	Q8N5U6	RNF10	involved_in	GO:0070651	PMID:39947183	IDA		P	E3 ubiquitin-protein ligase RNF10	RNF10|KIAA0262|RIE2	protein	taxon:9606	20250912	UniProt		
UniProtKB	Q8N5U6	RNF10	involved_in	GO:0070651	PMID:40022732	IDA		P	E3 ubiquitin-protein ligase RNF10	RNF10|KIAA0262|RIE2	protein	taxon:9606	20250912	UniProt		
UniProtKB	Q8N5U6	RNF10	involved_in	GO:0099527	GO_REF:0000107	IEA	UniProtKB:Q5XI59|ensembl:ENSRNOP00000063855	P	E3 ubiquitin-protein ligase RNF10	RNF10|KIAA0262|RIE2	protein	taxon:9606	20260724	Ensembl		
UniProtKB	Q8N5U6	RNF10	involved_in	GO:1990116	GO_REF:0000033	IBA	PANTHER:PTN000312456|UniProtKB:Q8N5U6	P	E3 ubiquitin-protein ligase RNF10	RNF10|KIAA0262|RIE2	protein	taxon:9606	20250522	GO_Central		
UniProtKB	Q8N5U6	RNF10	involved_in	GO:1990116	PMID:34348161	IDA		P	E3 ubiquitin-protein ligase RNF10	RNF10|KIAA0262|RIE2	protein	taxon:9606	20230221	UniProt		
UniProtKB	Q8N5U6	RNF10	involved_in	GO:1990116	PMID:34469731	IDA		P	E3 ubiquitin-protein ligase RNF10	RNF10|KIAA0262|RIE2	protein	taxon:9606	20230221	UniProt		
UniProtKB	Q8N5U6	RNF10	involved_in	GO:1990116	PMID:39609413	IDA		P	E3 ubiquitin-protein ligase RNF10	RNF10|KIAA0262|RIE2	protein	taxon:9606	20250912	UniProt		
UniProtKB	Q8N5U6	RNF10	involved_in	GO:1990116	PMID:39947182	IDA		P	E3 ubiquitin-protein ligase RNF10	RNF10|KIAA0262|RIE2	protein	taxon:9606	20250912	UniProt		
UniProtKB	Q8N5U6	RNF10	involved_in	GO:1990116	PMID:39947183	IDA		P	E3 ubiquitin-protein ligase RNF10	RNF10|KIAA0262|RIE2	protein	taxon:9606	20250912	UniProt		
UniProtKB	Q8N5U6	RNF10	involved_in	GO:1990116	PMID:40022732	IDA		P	E3 ubiquitin-protein ligase RNF10	RNF10|KIAA0262|RIE2	protein	taxon:9606	20250912	UniProt		
UniProtKB	Q8N5U6	RNF10	is_active_in	GO:0005829	GO_REF:0000033	IBA	PANTHER:PTN000312456|SGD:S000004419|UniProtKB:Q8N5U6	C	E3 ubiquitin-protein ligase RNF10	RNF10|KIAA0262|RIE2	protein	taxon:9606	20250522	GO_Central		
UniProtKB	Q8N5U6	RNF10	is_active_in	GO:0022626	PMID:34348161	IDA		C	E3 ubiquitin-protein ligase RNF10	RNF10|KIAA0262|RIE2	protein	taxon:9606	20250912	UniProt		
UniProtKB	Q8N5U6	RNF10	is_active_in	GO:0022626	PMID:39609413	IDA		C	E3 ubiquitin-protein ligase RNF10	RNF10|KIAA0262|RIE2	protein	taxon:9606	20250912	UniProt		
UniProtKB	Q8N5U6	RNF10	is_active_in	GO:0022626	PMID:39947182	IDA		C	E3 ubiquitin-protein ligase RNF10	RNF10|KIAA0262|RIE2	protein	taxon:9606	20250912	UniProt		
UniProtKB	Q8N5U6	RNF10	is_active_in	GO:0022626	PMID:39947183	IDA		C	E3 ubiquitin-protein ligase RNF10	RNF10|KIAA0262|RIE2	protein	taxon:9606	20250912	UniProt		
UniProtKB	Q8N5U6	RNF10	is_active_in	GO:0098978	GO_REF:0000107	IEA	UniProtKB:Q5XI59|ensembl:ENSRNOP00000063855	C	E3 ubiquitin-protein ligase RNF10	RNF10|KIAA0262|RIE2	protein	taxon:9606	20260724	Ensembl		
UniProtKB	Q8N5U6	RNF10	is_active_in	GO:0099147	GO_REF:0000107	IEA	UniProtKB:Q5XI59|ensembl:ENSRNOP00000063855	C	E3 ubiquitin-protein ligase RNF10	RNF10|KIAA0262|RIE2	protein	taxon:9606	20260724	Ensembl		
UniProtKB	Q8N5U6	RNF10	located_in	GO:0005634	GO_REF:0000024	ISS	UniProtKB:Q5XI59	C	E3 ubiquitin-protein ligase RNF10	RNF10|KIAA0262|RIE2	protein	taxon:9606	20100408	UniProt		
UniProtKB	Q8N5U6	RNF10	located_in	GO:0005634	GO_REF:0000024	ISS	UniProtKB:Q5XI59	C	E3 ubiquitin-protein ligase RNF10	RNF10|KIAA0262|RIE2	protein	taxon:9606	20251027	UniProt		
UniProtKB	Q8N5U6	RNF10	located_in	GO:0005634	GO_REF:0000044	IEA	UniProtKB-SubCell:SL-0191	C	E3 ubiquitin-protein ligase RNF10	RNF10|KIAA0262|RIE2	protein	taxon:9606	20260727	UniProt		
UniProtKB	Q8N5U6	RNF10	located_in	GO:0005634	GO_REF:0000107	IEA	UniProtKB:Q5XI59|ensembl:ENSRNOP00000063855	C	E3 ubiquitin-protein ligase RNF10	RNF10|KIAA0262|RIE2	protein	taxon:9606	20260724	Ensembl		
UniProtKB	Q8N5U6	RNF10	located_in	GO:0005737	GO_REF:0000044	IEA	UniProtKB-SubCell:SL-0086	C	E3 ubiquitin-protein ligase RNF10	RNF10|KIAA0262|RIE2	protein	taxon:9606	20260727	UniProt		
UniProtKB	Q8N5U6	RNF10	located_in	GO:0005737	PMID:16335786	IDA		C	E3 ubiquitin-protein ligase RNF10	RNF10|KIAA0262|RIE2	protein	taxon:9606	20080829	UniProt		
UniProtKB	Q8N5V2	NGEF	enables	GO:0005085	GO_REF:0000002	IEA	InterPro:IPR000219|InterPro:IPR047271	F	Ephexin-1	NGEF	protein	taxon:9606	20260727	InterPro		
UniProtKB	Q8N5V2	NGEF	enables	GO:0005085	GO_REF:0000033	IBA	MGI:MGI:3045246|PANTHER:PTN002656129|UniProtKB:O94989|UniProtKB:Q12774|UniProtKB:Q5VV41|UniProtKB:Q8N5V2	F	Ephexin-1	NGEF	protein	taxon:9606	20250903	GO_Central		
UniProtKB	Q8N5V2	NGEF	enables	GO:0005085	PMID:15848799	EXP		F	Ephexin-1	NGEF	protein	taxon:9606	20210505	Reactome		
UniProtKB	Q8N5V2	NGEF	enables	GO:0005085	Reactome:R-HSA-8980691	TAS		F	Ephexin-1	NGEF	protein	taxon:9606	20210505	Reactome		
UniProtKB	Q8N5V2	NGEF	enables	GO:0005515	PMID:32814053	IPI	UniProtKB:O60333-2	F	Ephexin-1	NGEF	protein	taxon:9606	20260725	IntAct		
UniProtKB	Q8N5V2	NGEF	enables	GO:0005515	PMID:32814053	IPI	UniProtKB:O76024	F	Ephexin-1	NGEF	protein	taxon:9606	20260725	IntAct		
UniProtKB	Q8N5V2	NGEF	enables	GO:0005515	PMID:32814053	IPI	UniProtKB:P01112	F	Ephexin-1	NGEF	protein	taxon:9606	20260725	IntAct		
UniProtKB	Q8N5V2	NGEF	enables	GO:0005515	PMID:32814053	IPI	UniProtKB:P04792	F	Ephexin-1	NGEF	protein	taxon:9606	20260725	IntAct		
UniProtKB	Q8N5V2	NGEF	enables	GO:0005515	PMID:32814053	IPI	UniProtKB:P06396	F	Ephexin-1	NGEF	protein	taxon:9606	20260725	IntAct		
UniProtKB	Q8N5V2	NGEF	enables	GO:0005515	PMID:32814053	IPI	UniProtKB:P22607	F	Ephexin-1	NGEF	protein	taxon:9606	20260725	IntAct		
UniProtKB	Q8N5V2	NGEF	enables	GO:0005515	PMID:32814053	IPI	UniProtKB:P28799	F	Ephexin-1	NGEF	protein	taxon:9606	20260725	IntAct		
UniProtKB	Q8N5V2	NGEF	enables	GO:0005515	PMID:32814053	IPI	UniProtKB:P42858	F	Ephexin-1	NGEF	protein	taxon:9606	20260725	IntAct		
UniProtKB	Q8N5V2	NGEF	enables	GO:0005515	PMID:32814053	IPI	UniProtKB:Q9Y3C5	F	Ephexin-1	NGEF	protein	taxon:9606	20260725	IntAct		
UniProtKB	Q8N5V2	NGEF	enables	GO:0005515	PMID:32814053	IPI	UniProtKB:Q9Y649	F	Ephexin-1	NGEF	protein	taxon:9606	20260725	IntAct		
UniProtKB	Q8N5V2	NGEF	enables	GO:0046875	GO_REF:0000107	IEA	UniProtKB:Q8CHT1|ensembl:ENSMUSP00000027477	F	Ephexin-1	NGEF	protein	taxon:9606	20260724	Ensembl		
UniProtKB	Q8N5V2	NGEF	involved_in	GO:0032956	GO_REF:0000033	IBA	PANTHER:PTN002656129|UniProtKB:O94989|UniProtKB:Q12774|UniProtKB:Q8IW93	P	Ephexin-1	NGEF	protein	taxon:9606	20260528	GO_Central		
UniProtKB	Q8N5V2	NGEF	involved_in	GO:0043087	GO_REF:0000024	ISS	UniProtKB:Q8CHT1	P	Ephexin-1	NGEF	protein	taxon:9606	20110819	UniProt		
UniProtKB	Q8N5V2	NGEF	involved_in	GO:0048013	GO_REF:0000024	ISS	UniProtKB:Q8CHT1	P	Ephexin-1	NGEF	protein	taxon:9606	20110819	UniProt		
UniProtKB	Q8N5V2	NGEF	involved_in	GO:0048013	GO_REF:0000107	IEA	UniProtKB:Q8CHT1|ensembl:ENSMUSP00000027477	P	Ephexin-1	NGEF	protein	taxon:9606	20260724	Ensembl		
UniProtKB	Q8N5V2	NGEF	involved_in	GO:0048013	Reactome:R-HSA-2682334	TAS		P	Ephexin-1	NGEF	protein	taxon:9606	20260316	Reactome		
UniProtKB	Q8N5V2	NGEF	involved_in	GO:0051056	Reactome:R-HSA-9012999	TAS		P	Ephexin-1	NGEF	protein	taxon:9606	20260316	Reactome		
UniProtKB	Q8N5V2	NGEF	involved_in	GO:0061002	GO_REF:0000024	ISS	UniProtKB:Q8CHT1	P	Ephexin-1	NGEF	protein	taxon:9606	20110819	UniProt		
UniProtKB	Q8N5V2	NGEF	involved_in	GO:0061002	GO_REF:0000107	IEA	UniProtKB:Q8CHT1|ensembl:ENSMUSP00000027477	P	Ephexin-1	NGEF	protein	taxon:9606	20260724	Ensembl		
UniProtKB	Q8N5V2	NGEF	involved_in	GO:1905806	GO_REF:0000107	IEA	UniProtKB:Q8CHT1|ensembl:ENSMUSP00000027477	P	Ephexin-1	NGEF	protein	taxon:9606	20260724	Ensembl		
UniProtKB	Q8N5V2	NGEF	is_active_in	GO:0098978	GO_REF:0000107	IEA	UniProtKB:Q8CHT1|ensembl:ENSMUSP00000027477	C	Ephexin-1	NGEF	protein	taxon:9606	20260724	Ensembl		
UniProtKB	Q8N5V2	NGEF	located_in	GO:0005737	GO_REF:0000044	IEA	UniProtKB-SubCell:SL-0086	C	Ephexin-1	NGEF	protein	taxon:9606	20260727	UniProt		
UniProtKB	Q8N5V2	NGEF	located_in	GO:0005829	GO_REF:0000117	IEA	ARBA:ARBA00029243	C	Ephexin-1	NGEF	protein	taxon:9606	20260727	UniProt		
UniProtKB	Q8N5V2	NGEF	located_in	GO:0005829	Reactome:R-HSA-205039	TAS		C	Ephexin-1	NGEF	protein	taxon:9606	20130516	Reactome		
UniProtKB	Q8N5V2	NGEF	located_in	GO:0005829	Reactome:R-HSA-3928651	TAS		C	Ephexin-1	NGEF	protein	taxon:9606	20130722	Reactome		
UniProtKB	Q8N5V2	NGEF	located_in	GO:0005829	Reactome:R-HSA-419166	TAS		C	Ephexin-1	NGEF	protein	taxon:9606	20130516	Reactome		
UniProtKB	Q8N5V2	NGEF	located_in	GO:0005829	Reactome:R-HSA-8980691	TAS		C	Ephexin-1	NGEF	protein	taxon:9606	20130516	Reactome		
UniProtKB	Q8N5V2	NGEF	located_in	GO:0016020	GO_REF:0000044	IEA	UniProtKB-SubCell:SL-0162	C	Ephexin-1	NGEF	protein	taxon:9606	20260727	UniProt		
UniProtKB	Q8N5V2	NGEF	located_in	GO:0030426	GO_REF:0000044	IEA	UniProtKB-SubCell:SL-0288	C	Ephexin-1	NGEF	protein	taxon:9606	20260727	UniProt		
UniProtKB	Q8N5W8	FAM24B	enables	GO:0005515	PMID:32296183	IPI	UniProtKB:A8MZ59	F	Protein FAM24B	FAM24B	protein	taxon:9606	20260725	IntAct		
UniProtKB	Q8N5W8	FAM24B	enables	GO:0005515	PMID:32296183	IPI	UniProtKB:P58418	F	Protein FAM24B	FAM24B	protein	taxon:9606	20260725	IntAct		
UniProtKB	Q8N5W8	FAM24B	located_in	GO:0005576	GO_REF:0000044	IEA	UniProtKB-SubCell:SL-0243	C	Protein FAM24B	FAM24B	protein	taxon:9606	20260727	UniProt		
UniProtKB	Q8N5W9	RFLNB	enables	GO:0031005	GO_REF:0000002	IEA	InterPro:IPR028215	F	Refilin-B	RFLNB	protein	taxon:9606	20260727	InterPro		
UniProtKB	Q8N5W9	RFLNB	enables	GO:0031005	GO_REF:0000033	IBA	MGI:MGI:1920371|PANTHER:PTN001274974|UniProtKB:Q8N5W9	F	Refilin-B	RFLNB	protein	taxon:9606	20180216	GO_Central		
UniProtKB	Q8N5W9	RFLNB	enables	GO:0031005	PMID:21709252	IDA		F	Refilin-B	RFLNB	protein	taxon:9606	20120411	MGI		
UniProtKB	Q8N5W9	RFLNB	involved_in	GO:0048705	GO_REF:0000033	IBA	MGI:MGI:1920371|MGI:MGI:1923816|PANTHER:PTN000783363	P	Refilin-B	RFLNB	protein	taxon:9606	20180216	GO_Central		
UniProtKB	Q8N5W9	RFLNB	involved_in	GO:0061181	GO_REF:0000002	IEA	InterPro:IPR028215	P	Refilin-B	RFLNB	protein	taxon:9606	20260727	InterPro		
UniProtKB	Q8N5W9	RFLNB	involved_in	GO:0061182	GO_REF:0000033	IBA	MGI:MGI:1920371|MGI:MGI:1923816|PANTHER:PTN000783363	P	Refilin-B	RFLNB	protein	taxon:9606	20180216	GO_Central		
UniProtKB	Q8N5W9	RFLNB	involved_in	GO:0061572	GO_REF:0000002	IEA	InterPro:IPR028215	P	Refilin-B	RFLNB	protein	taxon:9606	20260727	InterPro		
UniProtKB	Q8N5W9	RFLNB	involved_in	GO:0061572	GO_REF:0000033	IBA	MGI:MGI:1920371|MGI:MGI:1923816|PANTHER:PTN001274974	P	Refilin-B	RFLNB	protein	taxon:9606	20180216	GO_Central		
UniProtKB	Q8N5W9	RFLNB	involved_in	GO:1900158	GO_REF:0000033	IBA	MGI:MGI:1920371|MGI:MGI:1923816|PANTHER:PTN000783363	P	Refilin-B	RFLNB	protein	taxon:9606	20180216	GO_Central		
UniProtKB	Q8N5W9	RFLNB	is_active_in	GO:0032432	GO_REF:0000033	IBA	MGI:MGI:1920371|MGI:MGI:1923816|PANTHER:PTN001274974	C	Refilin-B	RFLNB	protein	taxon:9606	20180216	GO_Central		
UniProtKB	Q8N5W9	RFLNB	located_in	GO:0005856	GO_REF:0000044	IEA	UniProtKB-SubCell:SL-0090	C	Refilin-B	RFLNB	protein	taxon:9606	20260727	UniProt		
UniProtKB	Q8N5W9	RFLNB	located_in	GO:0015629	GO_REF:0000052	IDA		C	Refilin-B	RFLNB	protein	taxon:9606	20251115	HPA		
UniProtKB	Q8N5X7	EIF4E3	enables	GO:0000340	GO_REF:0000033	IBA	FB:FBgn0015218|FB:FBgn0035709|FB:FBgn0035823|FB:FBgn0039622|FB:FBgn0040368|FB:FBgn0053100|FB:FBgn0265089|PANTHER:PTN000238660|UniProtKB:E9ADE1|UniProtKB:O60573|UniProtKB:P06730|UniProtKB:Q38B99|UniProtKB:Q4Q813|UniProtKB:Q57V43|WB:WBGene00002059|WB:WBGene00002060|WB:WBGene00002061|WB:WBGene00002062|WB:WBGene00002063|ZFIN:ZDB-GENE-040413-1	F	Eukaryotic translation initiation factor 4E type 3	EIF4E3	protein	taxon:9606	20250903	GO_Central		
UniProtKB	Q8N5X7	EIF4E3	enables	GO:0003723	GO_REF:0000002	IEA	InterPro:IPR001040	F	Eukaryotic translation initiation factor 4E type 3	EIF4E3	protein	taxon:9606	20260727	InterPro		
UniProtKB	Q8N5X7	EIF4E3	enables	GO:0003743	GO_REF:0000002	IEA	InterPro:IPR001040	F	Eukaryotic translation initiation factor 4E type 3	EIF4E3	protein	taxon:9606	20260727	InterPro		
UniProtKB	Q8N5X7	EIF4E3	enables	GO:0003743	GO_REF:0000033	IBA	CGD:CAL0000195194|FB:FBgn0015218|FB:FBgn0035709|FB:FBgn0035823|FB:FBgn0040368|MGI:MGI:95305|PANTHER:PTN000238660|UniProtKB:O97266|UniProtKB:P06730|ZFIN:ZDB-GENE-040413-1	F	Eukaryotic translation initiation factor 4E type 3	EIF4E3	protein	taxon:9606	20260528	GO_Central		
UniProtKB	Q8N5X7	EIF4E3	involved_in	GO:0006413	GO_REF:0000002	IEA	InterPro:IPR001040	P	Eukaryotic translation initiation factor 4E type 3	EIF4E3	protein	taxon:9606	20260727	InterPro		
UniProtKB	Q8N5X7	EIF4E3	involved_in	GO:0006413	GO_REF:0000033	IBA	CGD:CAL0000195194|FB:FBgn0015218|FB:FBgn0035709|FB:FBgn0035823|FB:FBgn0040368|MGI:MGI:95305|PANTHER:PTN000238660|UniProtKB:O97266|ZFIN:ZDB-GENE-040413-1	P	Eukaryotic translation initiation factor 4E type 3	EIF4E3	protein	taxon:9606	20260528	GO_Central		
UniProtKB	Q8N5X7	EIF4E3	located_in	GO:0005829	Reactome:R-HSA-1678842	TAS		C	Eukaryotic translation initiation factor 4E type 3	EIF4E3	protein	taxon:9606	20130516	Reactome		
UniProtKB	Q8N5X7	EIF4E3	part_of	GO:0016281	GO_REF:0000033	IBA	FB:FBgn0015218|FB:FBgn0035709|FB:FBgn0035823|FB:FBgn0040368|FB:FBgn0053100|FB:FBgn0265089|PANTHER:PTN000238660|RGD:69647|SGD:S000005499|UniProtKB:P06730|UniProtKB:Q38B99|UniProtKB:Q4Q7R3|UniProtKB:Q57V43	C	Eukaryotic translation initiation factor 4E type 3	EIF4E3	protein	taxon:9606	20250903	GO_Central		
UniProtKB	Q8N5Y2	MSL3	enables	GO:0003677	PMID:20657587	IDA		F	MSL complex subunit 3	MSL3|MSL3L1	protein	taxon:9606	20101209	UniProt		
UniProtKB	Q8N5Y2	MSL3	enables	GO:0005515	PMID:30224647	IPI	UniProtKB:Q68DK7|UniProtKB:Q9H7Z6	F	MSL complex subunit 3	MSL3|MSL3L1	protein	taxon:9606	20191107	UniProt		
UniProtKB	Q8N5Y2	MSL3	enables	GO:0005515	PMID:32814053	IPI	UniProtKB:O76024	F	MSL complex subunit 3	MSL3|MSL3L1	protein	taxon:9606	20260725	IntAct		
UniProtKB	Q8N5Y2	MSL3	enables	GO:0140046	GO_REF:0000033	IBA	FB:FBgn0002775|PANTHER:PTN000853767|UniProtKB:Q8N5Y2	F	MSL complex subunit 3	MSL3|MSL3L1	protein	taxon:9606	20251127	GO_Central		
UniProtKB	Q8N5Y2	MSL3	enables	GO:0140046	PMID:20657587	IDA		F	MSL complex subunit 3	MSL3|MSL3L1	protein	taxon:9606	20250207	UniProt		
UniProtKB	Q8N5Y2	MSL3	enables	GO:0140566	PMID:20657587	IDA		F	MSL complex subunit 3	MSL3|MSL3L1	protein	taxon:9606	20240209	UniProt	part_of(GO:0045893),directly_positively_regulates(GO:0030674)	
UniProtKB	Q8N5Y2	MSL3	enables	GO:1990841	GO_REF:0000033	IBA	AGI_LocusCode:AT1G02740|AGI_LocusCode:AT4G37280|PANTHER:PTN000093963	F	MSL complex subunit 3	MSL3|MSL3L1	protein	taxon:9606	20251127	GO_Central		
UniProtKB	Q8N5Y2	MSL3	involved_in	GO:0006325	GO_REF:0000002	IEA	InterPro:IPR008676	P	MSL complex subunit 3	MSL3|MSL3L1	protein	taxon:9606	20260727	InterPro		
UniProtKB	Q8N5Y2	MSL3	involved_in	GO:0006355	GO_REF:0000002	IEA	InterPro:IPR008676	P	MSL complex subunit 3	MSL3|MSL3L1	protein	taxon:9606	20260727	InterPro		
UniProtKB	Q8N5Y2	MSL3	involved_in	GO:0006355	PMID:30224647	IMP		P	MSL complex subunit 3	MSL3|MSL3L1	protein	taxon:9606	20191107	UniProt		
UniProtKB	Q8N5Y2	MSL3	involved_in	GO:0006357	GO_REF:0000033	IBA	PANTHER:PTN000093963|RGD:1359471|SGD:S000006227|WB:WBGene00003406	P	MSL complex subunit 3	MSL3|MSL3L1	protein	taxon:9606	20251127	GO_Central		
UniProtKB	Q8N5Y2	MSL3	involved_in	GO:0045893	GO_REF:0000117	IEA	ARBA:ARBA00029082	P	MSL complex subunit 3	MSL3|MSL3L1	protein	taxon:9606	20260727	UniProt		
UniProtKB	Q8N5Y2	MSL3	involved_in	GO:0045893	PMID:20657587	IDA		P	MSL complex subunit 3	MSL3|MSL3L1	protein	taxon:9606	20240209	UniProt		
UniProtKB	Q8N5Y2	MSL3	located_in	GO:0005634	GO_REF:0000002	IEA	InterPro:IPR008676	C	MSL complex subunit 3	MSL3|MSL3L1	protein	taxon:9606	20260727	InterPro		
UniProtKB	Q8N5Y2	MSL3	located_in	GO:0005634	GO_REF:0000044	IEA	UniProtKB-SubCell:SL-0191	C	MSL complex subunit 3	MSL3|MSL3L1	protein	taxon:9606	20260727	UniProt		
UniProtKB	Q8N5Y2	MSL3	located_in	GO:0005634	PMID:16227571	IDA		C	MSL complex subunit 3	MSL3|MSL3L1	protein	taxon:9606	20250702	ComplexPortal		
UniProtKB	Q8N5Y2	MSL3	located_in	GO:0005634	PMID:30224647	IDA		C	MSL complex subunit 3	MSL3|MSL3L1	protein	taxon:9606	20191107	UniProt		
UniProtKB	Q8N5Y2	MSL3	located_in	GO:0005654	Reactome:R-HSA-3321883	TAS		C	MSL complex subunit 3	MSL3|MSL3L1	protein	taxon:9606	20130516	Reactome		
UniProtKB	Q8N5Y2	MSL3	part_of	GO:0072487	GO_REF:0000033	IBA	FB:FBgn0002775|MGI:MGI:1341851|PANTHER:PTN000853767|UniProtKB:Q8N5Y2	C	MSL complex subunit 3	MSL3|MSL3L1	protein	taxon:9606	20241119	GO_Central		
UniProtKB	Q8N5Y2	MSL3	part_of	GO:0072487	GO_REF:0000117	IEA	ARBA:ARBA00090469	C	MSL complex subunit 3	MSL3|MSL3L1	protein	taxon:9606	20260727	UniProt		
UniProtKB	Q8N5Y2	MSL3	part_of	GO:0072487	PMID:20018852	IDA		C	MSL complex subunit 3	MSL3|MSL3L1	protein	taxon:9606	20101217	UniProt		
UniProtKB	Q8N5Y2	MSL3	part_of	GO:0072487	PMID:20018852	IDA		C	MSL complex subunit 3	MSL3|MSL3L1	protein	taxon:9606	20250702	ComplexPortal		
UniProtKB	Q8N5Y2	MSL3	part_of	GO:0072487	PMID:30224647	IDA		C	MSL complex subunit 3	MSL3|MSL3L1	protein	taxon:9606	20191107	UniProt		
UniProtKB	Q8N5Y2	MSL3	part_of	GO:0072487	PMID:33837287	IDA		C	MSL complex subunit 3	MSL3|MSL3L1	protein	taxon:9606	20240205	UniProt		
UniProtKB	Q8N5Y8	PARP16	enables	GO:0003950	GO_REF:0000002	IEA	InterPro:IPR012317	F	Protein mono-ADP-ribosyltransferase PARP16	PARP16|ARTD15|C15orf30	protein	taxon:9606	20260727	InterPro		
UniProtKB	Q8N5Y8	PARP16	enables	GO:0003950	GO_REF:0000033	IBA	PANTHER:PTN000481687|UniProtKB:Q8N5Y8	F	Protein mono-ADP-ribosyltransferase PARP16	PARP16|ARTD15|C15orf30	protein	taxon:9606	20170510	GO_Central		
UniProtKB	Q8N5Y8	PARP16	enables	GO:0003950	PMID:22701565	IMP		F	Protein mono-ADP-ribosyltransferase PARP16	PARP16|ARTD15|C15orf30	protein	taxon:9606	20220912	UniProt	has_input(UniProtKB:Q14974)	
UniProtKB	Q8N5Y8	PARP16	enables	GO:0003950	PMID:23103912	IMP		F	Protein mono-ADP-ribosyltransferase PARP16	PARP16|ARTD15|C15orf30	protein	taxon:9606	20140210	UniProt		
UniProtKB	Q8N5Y8	PARP16	enables	GO:0003950	Reactome:R-HSA-8938073	TAS		F	Protein mono-ADP-ribosyltransferase PARP16	PARP16|ARTD15|C15orf30	protein	taxon:9606	20260222	Reactome		
UniProtKB	Q8N5Y8	PARP16	enables	GO:0003950	Reactome:R-HSA-9686061	TAS		F	Protein mono-ADP-ribosyltransferase PARP16	PARP16|ARTD15|C15orf30	protein	taxon:9606	20260222	Reactome		
UniProtKB	Q8N5Y8	PARP16	enables	GO:0005515	PMID:22701565	IPI	UniProtKB:Q14974	F	Protein mono-ADP-ribosyltransferase PARP16	PARP16|ARTD15|C15orf30	protein	taxon:9606	20140210	UniProt		
UniProtKB	Q8N5Y8	PARP16	enables	GO:0019900	GO_REF:0000033	IBA	PANTHER:PTN001084720|UniProtKB:Q8N5Y8	F	Protein mono-ADP-ribosyltransferase PARP16	PARP16|ARTD15|C15orf30	protein	taxon:9606	20170510	GO_Central		
UniProtKB	Q8N5Y8	PARP16	enables	GO:0019900	PMID:23103912	IPI	UniProtKB:O75460	F	Protein mono-ADP-ribosyltransferase PARP16	PARP16|ARTD15|C15orf30	protein	taxon:9606	20140210	UniProt		
UniProtKB	Q8N5Y8	PARP16	enables	GO:0019900	PMID:23103912	IPI	UniProtKB:Q9NZJ5	F	Protein mono-ADP-ribosyltransferase PARP16	PARP16|ARTD15|C15orf30	protein	taxon:9606	20140210	UniProt		
UniProtKB	Q8N5Y8	PARP16	enables	GO:0043539	GO_REF:0000033	IBA	PANTHER:PTN001084720|UniProtKB:Q8N5Y8	F	Protein mono-ADP-ribosyltransferase PARP16	PARP16|ARTD15|C15orf30	protein	taxon:9606	20170510	GO_Central		
UniProtKB	Q8N5Y8	PARP16	enables	GO:0043539	PMID:23103912	IMP		F	Protein mono-ADP-ribosyltransferase PARP16	PARP16|ARTD15|C15orf30	protein	taxon:9606	20200305	UniProt	has_input(UniProtKB:Q9NZJ5),part_of(GO:0030968)|has_input(UniProtKB:O75460),part_of(GO:0030968)	
UniProtKB	Q8N5Y8	PARP16	enables	GO:0140804	GO_REF:0000116	IEA	RHEA:58220	F	Protein mono-ADP-ribosyltransferase PARP16	PARP16|ARTD15|C15orf30	protein	taxon:9606	20260727	RHEA		
UniProtKB	Q8N5Y8	PARP16	enables	GO:0140804	PMID:25043379	IDA		F	Protein mono-ADP-ribosyltransferase PARP16	PARP16|ARTD15|C15orf30	protein	taxon:9606	20220527	UniProt		
UniProtKB	Q8N5Y8	PARP16	enables	GO:0140806	GO_REF:0000116	IEA	RHEA:54424	F	Protein mono-ADP-ribosyltransferase PARP16	PARP16|ARTD15|C15orf30	protein	taxon:9606	20260727	RHEA		
UniProtKB	Q8N5Y8	PARP16	enables	GO:0140806	PMID:25043379	IDA		F	Protein mono-ADP-ribosyltransferase PARP16	PARP16|ARTD15|C15orf30	protein	taxon:9606	20220527	UniProt		
UniProtKB	Q8N5Y8	PARP16	enables	GO:0140806	PMID:34314702	IDA		F	Protein mono-ADP-ribosyltransferase PARP16	PARP16|ARTD15|C15orf30	protein	taxon:9606	20220527	UniProt		
UniProtKB	Q8N5Y8	PARP16	enables	GO:0140807	GO_REF:0000116	IEA	RHEA:58224	F	Protein mono-ADP-ribosyltransferase PARP16	PARP16|ARTD15|C15orf30	protein	taxon:9606	20260727	RHEA		
UniProtKB	Q8N5Y8	PARP16	enables	GO:0140807	PMID:25043379	IDA		F	Protein mono-ADP-ribosyltransferase PARP16	PARP16|ARTD15|C15orf30	protein	taxon:9606	20220527	UniProt		
UniProtKB	Q8N5Y8	PARP16	enables	GO:0140807	PMID:34314702	IDA		F	Protein mono-ADP-ribosyltransferase PARP16	PARP16|ARTD15|C15orf30	protein	taxon:9606	20220527	UniProt		
UniProtKB	Q8N5Y8	PARP16	enables	GO:1990404	PMID:25043379	IDA		F	Protein mono-ADP-ribosyltransferase PARP16	PARP16|ARTD15|C15orf30	protein	taxon:9606	20181127	UniProt		
UniProtKB	Q8N5Y8	PARP16	involved_in	GO:0019082	Reactome:R-HSA-9683610	TAS		P	Protein mono-ADP-ribosyltransferase PARP16	PARP16|ARTD15|C15orf30	protein	taxon:9606	20250205	Reactome		
UniProtKB	Q8N5Y8	PARP16	involved_in	GO:0030968	GO_REF:0000033	IBA	PANTHER:PTN001084720|UniProtKB:Q8N5Y8	P	Protein mono-ADP-ribosyltransferase PARP16	PARP16|ARTD15|C15orf30	protein	taxon:9606	20170510	GO_Central		
UniProtKB	Q8N5Y8	PARP16	involved_in	GO:0030968	PMID:23103912	IMP		P	Protein mono-ADP-ribosyltransferase PARP16	PARP16|ARTD15|C15orf30	protein	taxon:9606	20140210	UniProt		
UniProtKB	Q8N5Y8	PARP16	involved_in	GO:0036498	PMID:23103912	IMP		P	Protein mono-ADP-ribosyltransferase PARP16	PARP16|ARTD15|C15orf30	protein	taxon:9606	20180615	UniProt	has_input(UniProtKB:O75460)	
UniProtKB	Q8N5Y8	PARP16	involved_in	GO:0070213	PMID:22701565	IMP		P	Protein mono-ADP-ribosyltransferase PARP16	PARP16|ARTD15|C15orf30	protein	taxon:9606	20140207	UniProt		
UniProtKB	Q8N5Y8	PARP16	involved_in	GO:0070213	PMID:23103912	IMP		P	Protein mono-ADP-ribosyltransferase PARP16	PARP16|ARTD15|C15orf30	protein	taxon:9606	20140210	UniProt		
UniProtKB	Q8N5Y8	PARP16	involved_in	GO:0070213	PMID:25043379	IDA		P	Protein mono-ADP-ribosyltransferase PARP16	PARP16|ARTD15|C15orf30	protein	taxon:9606	20181127	UniProt		
UniProtKB	Q8N5Y8	PARP16	involved_in	GO:0070213	PMID:34314702	IDA		P	Protein mono-ADP-ribosyltransferase PARP16	PARP16|ARTD15|C15orf30	protein	taxon:9606	20220527	UniProt	has_input(UniProtKB:P83731),has_input(UniProtKB:P62753),negatively_regulates(GO:0002181)	
UniProtKB	Q8N5Y8	PARP16	involved_in	GO:1901847	Reactome:R-HSA-196807	TAS		P	Protein mono-ADP-ribosyltransferase PARP16	PARP16|ARTD15|C15orf30	protein	taxon:9606	20250211	Reactome		
UniProtKB	Q8N5Y8	PARP16	involved_in	GO:2000766	PMID:34314702	IDA		P	Protein mono-ADP-ribosyltransferase PARP16	PARP16|ARTD15|C15orf30	protein	taxon:9606	20220527	UniProt		
UniProtKB	Q8N5Y8	PARP16	is_active_in	GO:0005635	GO_REF:0000033	IBA	PANTHER:PTN001084720|UniProtKB:Q8N5Y8	C	Protein mono-ADP-ribosyltransferase PARP16	PARP16|ARTD15|C15orf30	protein	taxon:9606	20170510	GO_Central		
UniProtKB	Q8N5Y8	PARP16	is_active_in	GO:0016020	GO_REF:0000033	IBA	FB:FBgn0034129|PANTHER:PTN001084720|UniProtKB:Q8N5Y8	C	Protein mono-ADP-ribosyltransferase PARP16	PARP16|ARTD15|C15orf30	protein	taxon:9606	20260529	GO_Central		
UniProtKB	Q8N5Y8	PARP16	is_active_in	GO:0071782	GO_REF:0000033	IBA	PANTHER:PTN001084720|UniProtKB:Q8N5Y8	C	Protein mono-ADP-ribosyltransferase PARP16	PARP16|ARTD15|C15orf30	protein	taxon:9606	20170510	GO_Central		
UniProtKB	Q8N5Y8	PARP16	located_in	GO:0005635	PMID:22701565	IDA		C	Protein mono-ADP-ribosyltransferase PARP16	PARP16|ARTD15|C15orf30	protein	taxon:9606	20140207	UniProt		
UniProtKB	Q8N5Y8	PARP16	located_in	GO:0005783	PMID:23103912	IMP		C	Protein mono-ADP-ribosyltransferase PARP16	PARP16|ARTD15|C15orf30	protein	taxon:9606	20140210	UniProt		
UniProtKB	Q8N5Y8	PARP16	located_in	GO:0005789	GO_REF:0000044	IEA	UniProtKB-SubCell:SL-0097	C	Protein mono-ADP-ribosyltransferase PARP16	PARP16|ARTD15|C15orf30	protein	taxon:9606	20260727	UniProt		
UniProtKB	Q8N5Y8	PARP16	located_in	GO:0005789	PMID:23103912	EXP		C	Protein mono-ADP-ribosyltransferase PARP16	PARP16|ARTD15|C15orf30	protein	taxon:9606	20240916	UniProt		
UniProtKB	Q8N5Y8	PARP16	located_in	GO:0005829	Reactome:R-HSA-8938073	TAS		C	Protein mono-ADP-ribosyltransferase PARP16	PARP16|ARTD15|C15orf30	protein	taxon:9606	20160909	Reactome		
UniProtKB	Q8N5Y8	PARP16	located_in	GO:0005829	Reactome:R-HSA-9686061	TAS		C	Protein mono-ADP-ribosyltransferase PARP16	PARP16|ARTD15|C15orf30	protein	taxon:9606	20160909	Reactome		
UniProtKB	Q8N5Y8	PARP16	located_in	GO:0016020	PMID:19946888	HDA		C	Protein mono-ADP-ribosyltransferase PARP16	PARP16|ARTD15|C15orf30	protein	taxon:9606	20140627	UniProt		
UniProtKB	Q8N5Y8	PARP16	located_in	GO:0071782	PMID:22701565	IMP		C	Protein mono-ADP-ribosyltransferase PARP16	PARP16|ARTD15|C15orf30	protein	taxon:9606	20140207	UniProt		
UniProtKB	Q8N5Z0	AADAT	enables	GO:0008483	GO_REF:0000002	IEA	InterPro:IPR050859	F	Kynurenine/alpha-aminoadipate aminotransferase, mitochondrial	AADAT|KAT2|KYAT2	protein	taxon:9606	20260727	InterPro		
UniProtKB	Q8N5Z0	AADAT	enables	GO:0016212	GO_REF:0000003	IEA	EC:2.6.1.7	F	Kynurenine/alpha-aminoadipate aminotransferase, mitochondrial	AADAT|KAT2|KYAT2	protein	taxon:9606	20260727	UniProt		
UniProtKB	Q8N5Z0	AADAT	enables	GO:0016212	GO_REF:0000033	IBA	PANTHER:PTN000922977|RGD:2948|UniProtKB:Q8N5Z0	F	Kynurenine/alpha-aminoadipate aminotransferase, mitochondrial	AADAT|KAT2|KYAT2	protein	taxon:9606	20181029	GO_Central		
UniProtKB	Q8N5Z0	AADAT	enables	GO:0016212	GO_REF:0000116	IEA	RHEA:65560	F	Kynurenine/alpha-aminoadipate aminotransferase, mitochondrial	AADAT|KAT2|KYAT2	protein	taxon:9606	20260727	RHEA		
UniProtKB	Q8N5Z0	AADAT	enables	GO:0016212	PMID:18056995	EXP		F	Kynurenine/alpha-aminoadipate aminotransferase, mitochondrial	AADAT|KAT2|KYAT2	protein	taxon:9606	20240916	UniProt		
UniProtKB	Q8N5Z0	AADAT	enables	GO:0016212	PMID:18620547	IDA		F	Kynurenine/alpha-aminoadipate aminotransferase, mitochondrial	AADAT|KAT2|KYAT2	protein	taxon:9606	20100215	UniProt		
UniProtKB	Q8N5Z0	AADAT	enables	GO:0030170	GO_REF:0000002	IEA	InterPro:IPR004839	F	Kynurenine/alpha-aminoadipate aminotransferase, mitochondrial	AADAT|KAT2|KYAT2	protein	taxon:9606	20260727	InterPro		
UniProtKB	Q8N5Z0	AADAT	enables	GO:0047313	GO_REF:0000116	IEA	RHEA:69116|RHEA:69120|RHEA:69124	F	Kynurenine/alpha-aminoadipate aminotransferase, mitochondrial	AADAT|KAT2|KYAT2	protein	taxon:9606	20260727	RHEA		
UniProtKB	Q8N5Z0	AADAT	enables	GO:0047315	GO_REF:0000003	IEA	EC:2.6.1.63	F	Kynurenine/alpha-aminoadipate aminotransferase, mitochondrial	AADAT|KAT2|KYAT2	protein	taxon:9606	20260727	UniProt		
UniProtKB	Q8N5Z0	AADAT	enables	GO:0047315	PMID:18620547	IDA		F	Kynurenine/alpha-aminoadipate aminotransferase, mitochondrial	AADAT|KAT2|KYAT2	protein	taxon:9606	20220106	UniProt		
UniProtKB	Q8N5Z0	AADAT	enables	GO:0047536	GO_REF:0000003	IEA	EC:2.6.1.39	F	Kynurenine/alpha-aminoadipate aminotransferase, mitochondrial	AADAT|KAT2|KYAT2	protein	taxon:9606	20260727	UniProt		
UniProtKB	Q8N5Z0	AADAT	enables	GO:0047536	GO_REF:0000107	IEA	UniProtKB:Q9WVM8|ensembl:ENSMUSP00000078436	F	Kynurenine/alpha-aminoadipate aminotransferase, mitochondrial	AADAT|KAT2|KYAT2	protein	taxon:9606	20260724	Ensembl		
UniProtKB	Q8N5Z0	AADAT	enables	GO:0047536	GO_REF:0000116	IEA	RHEA:12601	F	Kynurenine/alpha-aminoadipate aminotransferase, mitochondrial	AADAT|KAT2|KYAT2	protein	taxon:9606	20260727	RHEA		
UniProtKB	Q8N5Z0	AADAT	enables	GO:0047536	GO_REF:0000117	IEA	ARBA:ARBA00090700	F	Kynurenine/alpha-aminoadipate aminotransferase, mitochondrial	AADAT|KAT2|KYAT2	protein	taxon:9606	20260727	UniProt		
UniProtKB	Q8N5Z0	AADAT	enables	GO:0047536	PMID:12126930	EXP		F	Kynurenine/alpha-aminoadipate aminotransferase, mitochondrial	AADAT|KAT2|KYAT2	protein	taxon:9606	20240916	UniProt		
UniProtKB	Q8N5Z0	AADAT	enables	GO:0047536	PMID:18620547	IDA		F	Kynurenine/alpha-aminoadipate aminotransferase, mitochondrial	AADAT|KAT2|KYAT2	protein	taxon:9606	20100215	UniProt		
UniProtKB	Q8N5Z0	AADAT	enables	GO:0047958	GO_REF:0000003	IEA	EC:2.6.1.4	F	Kynurenine/alpha-aminoadipate aminotransferase, mitochondrial	AADAT|KAT2|KYAT2	protein	taxon:9606	20260727	UniProt		
UniProtKB	Q8N5Z0	AADAT	enables	GO:0047958	GO_REF:0000116	IEA	RHEA:14089	F	Kynurenine/alpha-aminoadipate aminotransferase, mitochondrial	AADAT|KAT2|KYAT2	protein	taxon:9606	20260727	RHEA		
UniProtKB	Q8N5Z0	AADAT	enables	GO:0047958	PMID:18620547	IDA		F	Kynurenine/alpha-aminoadipate aminotransferase, mitochondrial	AADAT|KAT2|KYAT2	protein	taxon:9606	20220106	UniProt		
UniProtKB	Q8N5Z0	AADAT	enables	GO:0050094	GO_REF:0000003	IEA	EC:2.6.1.73	F	Kynurenine/alpha-aminoadipate aminotransferase, mitochondrial	AADAT|KAT2|KYAT2	protein	taxon:9606	20260727	UniProt		
UniProtKB	Q8N5Z0	AADAT	enables	GO:0050094	GO_REF:0000116	IEA	RHEA:22884	F	Kynurenine/alpha-aminoadipate aminotransferase, mitochondrial	AADAT|KAT2|KYAT2	protein	taxon:9606	20260727	RHEA		
UniProtKB	Q8N5Z0	AADAT	enables	GO:0050094	PMID:18620547	IDA		F	Kynurenine/alpha-aminoadipate aminotransferase, mitochondrial	AADAT|KAT2|KYAT2	protein	taxon:9606	20220106	UniProt		
UniProtKB	Q8N5Z0	AADAT	involved_in	GO:0009063	GO_REF:0000107	IEA	UniProtKB:Q9WVM8|ensembl:ENSMUSP00000078436	P	Kynurenine/alpha-aminoadipate aminotransferase, mitochondrial	AADAT|KAT2|KYAT2	protein	taxon:9606	20260724	Ensembl		
UniProtKB	Q8N5Z0	AADAT	involved_in	GO:0019477	GO_REF:0000107	IEA	UniProtKB:Q9WVM8|ensembl:ENSMUSP00000078436	P	Kynurenine/alpha-aminoadipate aminotransferase, mitochondrial	AADAT|KAT2|KYAT2	protein	taxon:9606	20260724	Ensembl		
UniProtKB	Q8N5Z0	AADAT	is_active_in	GO:0005739	GO_REF:0000033	IBA	PANTHER:PTN000922977|RGD:2948	C	Kynurenine/alpha-aminoadipate aminotransferase, mitochondrial	AADAT|KAT2|KYAT2	protein	taxon:9606	20260126	GO_Central		
UniProtKB	Q8N5Z0	AADAT	located_in	GO:0005739	GO_REF:0000044	IEA	UniProtKB-SubCell:SL-0173	C	Kynurenine/alpha-aminoadipate aminotransferase, mitochondrial	AADAT|KAT2|KYAT2	protein	taxon:9606	20260727	UniProt		
UniProtKB	Q8N5Z0	AADAT	located_in	GO:0005739	PMID:34800366	HTP		C	Kynurenine/alpha-aminoadipate aminotransferase, mitochondrial	AADAT|KAT2|KYAT2	protein	taxon:9606	20240711	FlyBase		
UniProtKB	Q8N5Z0	AADAT	located_in	GO:0005759	Reactome:R-HSA-508561	TAS		C	Kynurenine/alpha-aminoadipate aminotransferase, mitochondrial	AADAT|KAT2|KYAT2	protein	taxon:9606	20130528	Reactome		
UniProtKB	Q8N5Z0	AADAT	located_in	GO:0005759	Reactome:R-HSA-70952	TAS		C	Kynurenine/alpha-aminoadipate aminotransferase, mitochondrial	AADAT|KAT2|KYAT2	protein	taxon:9606	20130528	Reactome		
UniProtKB	Q8N5Z0	AADAT	located_in	GO:0005759	Reactome:R-HSA-893583	TAS		C	Kynurenine/alpha-aminoadipate aminotransferase, mitochondrial	AADAT|KAT2|KYAT2	protein	taxon:9606	20130528	Reactome		
UniProtKB	Q8N5Z0	AADAT	located_in	GO:0005829	Reactome:R-HSA-9972889	TAS		C	Kynurenine/alpha-aminoadipate aminotransferase, mitochondrial	AADAT|KAT2|KYAT2	protein	taxon:9606	20251114	Reactome		
UniProtKB	Q8N5Z5	KCTD17	enables	GO:0005515	PMID:16189514	IPI	UniProtKB:O75716	F	BTB/POZ domain-containing protein KCTD17	KCTD17	protein	taxon:9606	20260725	IntAct		
UniProtKB	Q8N5Z5	KCTD17	enables	GO:0005515	PMID:21044950	IPI	UniProtKB:Q9BSI4	F	BTB/POZ domain-containing protein KCTD17	KCTD17	protein	taxon:9606	20260725	IntAct		
UniProtKB	Q8N5Z5	KCTD17	enables	GO:0005515	PMID:23455924	IPI	UniProtKB:Q9H5I1	F	BTB/POZ domain-containing protein KCTD17	KCTD17	protein	taxon:9606	20260725	IntAct		
UniProtKB	Q8N5Z5	KCTD17	enables	GO:0005515	PMID:25270598	IPI	UniProtKB:Q9BT92	F	BTB/POZ domain-containing protein KCTD17	KCTD17	protein	taxon:9606	20150811	UniProt		
UniProtKB	Q8N5Z5	KCTD17	enables	GO:0005515	PMID:25416956	IPI	UniProtKB:O75716	F	BTB/POZ domain-containing protein KCTD17	KCTD17	protein	taxon:9606	20260725	IntAct		
UniProtKB	Q8N5Z5	KCTD17	enables	GO:0005515	PMID:25416956	IPI	UniProtKB:Q14565	F	BTB/POZ domain-containing protein KCTD17	KCTD17	protein	taxon:9606	20260725	IntAct		
UniProtKB	Q8N5Z5	KCTD17	enables	GO:0005515	PMID:31515488	IPI	UniProtKB:Q14565	F	BTB/POZ domain-containing protein KCTD17	KCTD17	protein	taxon:9606	20260725	IntAct		
UniProtKB	Q8N5Z5	KCTD17	enables	GO:0005515	PMID:32296183	IPI	UniProtKB:O43561-2	F	BTB/POZ domain-containing protein KCTD17	KCTD17	protein	taxon:9606	20260725	IntAct		
UniProtKB	Q8N5Z5	KCTD17	enables	GO:0005515	PMID:32296183	IPI	UniProtKB:O43639	F	BTB/POZ domain-containing protein KCTD17	KCTD17	protein	taxon:9606	20260725	IntAct		
UniProtKB	Q8N5Z5	KCTD17	enables	GO:0005515	PMID:32296183	IPI	UniProtKB:O75716	F	BTB/POZ domain-containing protein KCTD17	KCTD17	protein	taxon:9606	20260725	IntAct		
UniProtKB	Q8N5Z5	KCTD17	enables	GO:0005515	PMID:32296183	IPI	UniProtKB:O95363	F	BTB/POZ domain-containing protein KCTD17	KCTD17	protein	taxon:9606	20260725	IntAct		
UniProtKB	Q8N5Z5	KCTD17	enables	GO:0005515	PMID:32296183	IPI	UniProtKB:Q8TCB6	F	BTB/POZ domain-containing protein KCTD17	KCTD17	protein	taxon:9606	20260725	IntAct		
UniProtKB	Q8N5Z5	KCTD17	enables	GO:0005515	PMID:32814053	IPI	UniProtKB:A0A6Q8PF08	F	BTB/POZ domain-containing protein KCTD17	KCTD17	protein	taxon:9606	20260725	IntAct		
UniProtKB	Q8N5Z5	KCTD17	enables	GO:0005515	PMID:32814053	IPI	UniProtKB:G5E9A7	F	BTB/POZ domain-containing protein KCTD17	KCTD17	protein	taxon:9606	20260725	IntAct		
UniProtKB	Q8N5Z5	KCTD17	enables	GO:0005515	PMID:32814053	IPI	UniProtKB:O00291	F	BTB/POZ domain-containing protein KCTD17	KCTD17	protein	taxon:9606	20260725	IntAct		
UniProtKB	Q8N5Z5	KCTD17	enables	GO:0005515	PMID:32814053	IPI	UniProtKB:O43464	F	BTB/POZ domain-containing protein KCTD17	KCTD17	protein	taxon:9606	20260725	IntAct		
UniProtKB	Q8N5Z5	KCTD17	enables	GO:0005515	PMID:32814053	IPI	UniProtKB:O75400-2	F	BTB/POZ domain-containing protein KCTD17	KCTD17	protein	taxon:9606	20260725	IntAct		
UniProtKB	Q8N5Z5	KCTD17	enables	GO:0005515	PMID:32814053	IPI	UniProtKB:O94985-2	F	BTB/POZ domain-containing protein KCTD17	KCTD17	protein	taxon:9606	20260725	IntAct		
UniProtKB	Q8N5Z5	KCTD17	enables	GO:0005515	PMID:32814053	IPI	UniProtKB:P02768-3	F	BTB/POZ domain-containing protein KCTD17	KCTD17	protein	taxon:9606	20260725	IntAct		
UniProtKB	Q8N5Z5	KCTD17	enables	GO:0005515	PMID:32814053	IPI	UniProtKB:P06396	F	BTB/POZ domain-containing protein KCTD17	KCTD17	protein	taxon:9606	20260725	IntAct		
UniProtKB	Q8N5Z5	KCTD17	enables	GO:0005515	PMID:32814053	IPI	UniProtKB:P13473-2	F	BTB/POZ domain-containing protein KCTD17	KCTD17	protein	taxon:9606	20260725	IntAct		
UniProtKB	Q8N5Z5	KCTD17	enables	GO:0005515	PMID:32814053	IPI	UniProtKB:P21333-2	F	BTB/POZ domain-containing protein KCTD17	KCTD17	protein	taxon:9606	20260725	IntAct		
UniProtKB	Q8N5Z5	KCTD17	enables	GO:0005515	PMID:32814053	IPI	UniProtKB:P22607	F	BTB/POZ domain-containing protein KCTD17	KCTD17	protein	taxon:9606	20260725	IntAct		
UniProtKB	Q8N5Z5	KCTD17	enables	GO:0005515	PMID:32814053	IPI	UniProtKB:P23284	F	BTB/POZ domain-containing protein KCTD17	KCTD17	protein	taxon:9606	20260725	IntAct		
UniProtKB	Q8N5Z5	KCTD17	enables	GO:0005515	PMID:32814053	IPI	UniProtKB:P28329-3	F	BTB/POZ domain-containing protein KCTD17	KCTD17	protein	taxon:9606	20260725	IntAct		
UniProtKB	Q8N5Z5	KCTD17	enables	GO:0005515	PMID:32814053	IPI	UniProtKB:P31930	F	BTB/POZ domain-containing protein KCTD17	KCTD17	protein	taxon:9606	20260725	IntAct		
UniProtKB	Q8N5Z5	KCTD17	enables	GO:0005515	PMID:32814053	IPI	UniProtKB:P41219	F	BTB/POZ domain-containing protein KCTD17	KCTD17	protein	taxon:9606	20260725	IntAct		
UniProtKB	Q8N5Z5	KCTD17	enables	GO:0005515	PMID:32814053	IPI	UniProtKB:P42858	F	BTB/POZ domain-containing protein KCTD17	KCTD17	protein	taxon:9606	20260725	IntAct		
UniProtKB	Q8N5Z5	KCTD17	enables	GO:0005515	PMID:32814053	IPI	UniProtKB:P54652	F	BTB/POZ domain-containing protein KCTD17	KCTD17	protein	taxon:9606	20260725	IntAct		
UniProtKB	Q8N5Z5	KCTD17	enables	GO:0005515	PMID:32814053	IPI	UniProtKB:P55212	F	BTB/POZ domain-containing protein KCTD17	KCTD17	protein	taxon:9606	20260725	IntAct		
UniProtKB	Q8N5Z5	KCTD17	enables	GO:0005515	PMID:32814053	IPI	UniProtKB:P61981	F	BTB/POZ domain-containing protein KCTD17	KCTD17	protein	taxon:9606	20260725	IntAct		
UniProtKB	Q8N5Z5	KCTD17	enables	GO:0005515	PMID:32814053	IPI	UniProtKB:P62826	F	BTB/POZ domain-containing protein KCTD17	KCTD17	protein	taxon:9606	20260725	IntAct		
UniProtKB	Q8N5Z5	KCTD17	enables	GO:0005515	PMID:32814053	IPI	UniProtKB:P62937-2	F	BTB/POZ domain-containing protein KCTD17	KCTD17	protein	taxon:9606	20260725	IntAct		
UniProtKB	Q8N5Z5	KCTD17	enables	GO:0005515	PMID:32814053	IPI	UniProtKB:P63000	F	BTB/POZ domain-containing protein KCTD17	KCTD17	protein	taxon:9606	20260725	IntAct		
UniProtKB	Q8N5Z5	KCTD17	enables	GO:0005515	PMID:32814053	IPI	UniProtKB:P99999	F	BTB/POZ domain-containing protein KCTD17	KCTD17	protein	taxon:9606	20260725	IntAct		
UniProtKB	Q8N5Z5	KCTD17	enables	GO:0005515	PMID:32814053	IPI	UniProtKB:Q0VDC6	F	BTB/POZ domain-containing protein KCTD17	KCTD17	protein	taxon:9606	20260725	IntAct		
UniProtKB	Q8N5Z5	KCTD17	enables	GO:0005515	PMID:32814053	IPI	UniProtKB:Q13148	F	BTB/POZ domain-containing protein KCTD17	KCTD17	protein	taxon:9606	20260725	IntAct		
UniProtKB	Q8N5Z5	KCTD17	enables	GO:0005515	PMID:32814053	IPI	UniProtKB:Q15047-2	F	BTB/POZ domain-containing protein KCTD17	KCTD17	protein	taxon:9606	20260725	IntAct		
UniProtKB	Q8N5Z5	KCTD17	enables	GO:0005515	PMID:32814053	IPI	UniProtKB:Q16512	F	BTB/POZ domain-containing protein KCTD17	KCTD17	protein	taxon:9606	20260725	IntAct		
UniProtKB	Q8N5Z5	KCTD17	enables	GO:0005515	PMID:32814053	IPI	UniProtKB:Q5T3J3	F	BTB/POZ domain-containing protein KCTD17	KCTD17	protein	taxon:9606	20260725	IntAct		
UniProtKB	Q8N5Z5	KCTD17	enables	GO:0005515	PMID:32814053	IPI	UniProtKB:Q7Z699	F	BTB/POZ domain-containing protein KCTD17	KCTD17	protein	taxon:9606	20260725	IntAct		
UniProtKB	Q8N5Z5	KCTD17	enables	GO:0005515	PMID:32814053	IPI	UniProtKB:Q8TAP4-4	F	BTB/POZ domain-containing protein KCTD17	KCTD17	protein	taxon:9606	20260725	IntAct		
UniProtKB	Q8N5Z5	KCTD17	enables	GO:0005515	PMID:32814053	IPI	UniProtKB:Q92870-2	F	BTB/POZ domain-containing protein KCTD17	KCTD17	protein	taxon:9606	20260725	IntAct		
UniProtKB	Q8N5Z5	KCTD17	enables	GO:0005515	PMID:32814053	IPI	UniProtKB:Q92993	F	BTB/POZ domain-containing protein KCTD17	KCTD17	protein	taxon:9606	20260725	IntAct		
UniProtKB	Q8N5Z5	KCTD17	enables	GO:0005515	PMID:32814053	IPI	UniProtKB:Q96BH6	F	BTB/POZ domain-containing protein KCTD17	KCTD17	protein	taxon:9606	20260725	IntAct		
UniProtKB	Q8N5Z5	KCTD17	enables	GO:0005515	PMID:32814053	IPI	UniProtKB:Q9UMX0	F	BTB/POZ domain-containing protein KCTD17	KCTD17	protein	taxon:9606	20260725	IntAct		
UniProtKB	Q8N5Z5	KCTD17	enables	GO:0005515	PMID:32814053	IPI	UniProtKB:Q9Y371	F	BTB/POZ domain-containing protein KCTD17	KCTD17	protein	taxon:9606	20260725	IntAct		
UniProtKB	Q8N5Z5	KCTD17	enables	GO:0042802	PMID:16189514	IPI	UniProtKB:Q8N5Z5	F	BTB/POZ domain-containing protein KCTD17	KCTD17	protein	taxon:9606	20260725	IntAct		
UniProtKB	Q8N5Z5	KCTD17	enables	GO:0097602	GO_REF:0000033	IBA	PANTHER:PTN000383992|UniProtKB:Q8N5Z5	F	BTB/POZ domain-containing protein KCTD17	KCTD17	protein	taxon:9606	20180817	GO_Central		
UniProtKB	Q8N5Z5	KCTD17	enables	GO:0097602	PMID:25270598	IPI	UniProtKB:Q13618	F	BTB/POZ domain-containing protein KCTD17	KCTD17	protein	taxon:9606	20150811	UniProt		
UniProtKB	Q8N5Z5	KCTD17	enables	GO:1990756	PMID:25270598	IDA		F	BTB/POZ domain-containing protein KCTD17	KCTD17	protein	taxon:9606	20231005	UniProt	has_input(UniProtKB:Q9BT92),has_input(UniProtKB:Q13618)	
UniProtKB	Q8N5Z5	KCTD17	involved_in	GO:0032469	PMID:25983243	IMP		P	BTB/POZ domain-containing protein KCTD17	KCTD17	protein	taxon:9606	20150811	UniProt		
UniProtKB	Q8N5Z5	KCTD17	involved_in	GO:0043161	GO_REF:0000033	IBA	PANTHER:PTN000383992|UniProtKB:Q8N5Z5	P	BTB/POZ domain-containing protein KCTD17	KCTD17	protein	taxon:9606	20180817	GO_Central		
UniProtKB	Q8N5Z5	KCTD17	involved_in	GO:0043161	PMID:25270598	IMP		P	BTB/POZ domain-containing protein KCTD17	KCTD17	protein	taxon:9606	20150811	UniProt		
UniProtKB	Q8N5Z5	KCTD17	involved_in	GO:0045724	GO_REF:0000033	IBA	PANTHER:PTN000384028|UniProtKB:Q8N5Z5	P	BTB/POZ domain-containing protein KCTD17	KCTD17	protein	taxon:9606	20180817	GO_Central		
UniProtKB	Q8N5Z5	KCTD17	involved_in	GO:0045724	PMID:25270598	IMP		P	BTB/POZ domain-containing protein KCTD17	KCTD17	protein	taxon:9606	20150811	UniProt		
UniProtKB	Q8N5Z5	KCTD17	involved_in	GO:0051260	GO_REF:0000002	IEA	InterPro:IPR003131	P	BTB/POZ domain-containing protein KCTD17	KCTD17	protein	taxon:9606	20260727	InterPro		
UniProtKB	Q8N5Z5	KCTD17	is_active_in	GO:0005737	GO_REF:0000033	IBA	FB:FBgn0025394|PANTHER:PTN000383992|UniProtKB:Q8N5Z5|UniProtKB:Q9NXV2	C	BTB/POZ domain-containing protein KCTD17	KCTD17	protein	taxon:9606	20260529	GO_Central		
UniProtKB	Q8N5Z5	KCTD17	located_in	GO:0005737	GO_REF:0000044	IEA	UniProtKB-SubCell:SL-0086	C	BTB/POZ domain-containing protein KCTD17	KCTD17	protein	taxon:9606	20260727	UniProt		
UniProtKB	Q8N5Z5	KCTD17	located_in	GO:0005737	PMID:25983243	IDA		C	BTB/POZ domain-containing protein KCTD17	KCTD17	protein	taxon:9606	20150811	UniProt		
UniProtKB	Q8N5Z5	KCTD17	located_in	GO:0005783	GO_REF:0000108	IEA	GO:0032469	C	BTB/POZ domain-containing protein KCTD17	KCTD17	protein	taxon:9606	20260727	GOC		
UniProtKB	Q8N5Z5	KCTD17	part_of	GO:0031463	GO_REF:0000033	IBA	PANTHER:PTN000383992|UniProtKB:Q8N5Z5	C	BTB/POZ domain-containing protein KCTD17	KCTD17	protein	taxon:9606	20180817	GO_Central		
UniProtKB	Q8N5Z5	KCTD17	part_of	GO:0031463	PMID:25270598	IDA		C	BTB/POZ domain-containing protein KCTD17	KCTD17	protein	taxon:9606	20150811	UniProt		
UniProtKB	Q8N608	DPP10	NOT|enables	GO:0008239	PMID:12662155	IDA		F	Inactive dipeptidyl peptidase 10	DPP10|DPRP3|KIAA1492	protein	taxon:9606	20060111	MGI		
UniProtKB	Q8N608	DPP10	enables	GO:0008236	GO_REF:0000002	IEA	InterPro:IPR001375	F	Inactive dipeptidyl peptidase 10	DPP10|DPRP3|KIAA1492	protein	taxon:9606	20260727	InterPro		
UniProtKB	Q8N608	DPP10	enables	GO:0015459	GO_REF:0000024	ISS	UniProtKB:Q6NXK7	F	Inactive dipeptidyl peptidase 10	DPP10|DPRP3|KIAA1492	protein	taxon:9606	20150108	UniProt		
UniProtKB	Q8N608	DPP10	enables	GO:0015459	GO_REF:0000033	IBA	MGI:MGI:2442409|PANTHER:PTN002620553	F	Inactive dipeptidyl peptidase 10	DPP10|DPRP3|KIAA1492	protein	taxon:9606	20221104	GO_Central		
UniProtKB	Q8N608	DPP10	enables	GO:0044325	PMID:27198182	IPI	UniProtKB:Q62897	F	Inactive dipeptidyl peptidase 10	DPP10|DPRP3|KIAA1492	protein	taxon:9606	20171020	CAFA		
UniProtKB	Q8N608	DPP10	involved_in	GO:0006508	GO_REF:0000002	IEA	InterPro:IPR001375|InterPro:IPR002469	P	Inactive dipeptidyl peptidase 10	DPP10|DPRP3|KIAA1492	protein	taxon:9606	20260727	InterPro		
UniProtKB	Q8N608	DPP10	involved_in	GO:0072659	GO_REF:0000024	ISS	UniProtKB:Q6NXK7	P	Inactive dipeptidyl peptidase 10	DPP10|DPRP3|KIAA1492	protein	taxon:9606	20150108	UniProt		
UniProtKB	Q8N608	DPP10	involved_in	GO:1901379	GO_REF:0000024	ISS	UniProtKB:Q6NXK7	P	Inactive dipeptidyl peptidase 10	DPP10|DPRP3|KIAA1492	protein	taxon:9606	20150108	UniProt		
UniProtKB	Q8N608	DPP10	involved_in	GO:1901379	GO_REF:0000033	IBA	MGI:MGI:2442409|MGI:MGI:94921|PANTHER:PTN002271248|UniProtKB:P42658	P	Inactive dipeptidyl peptidase 10	DPP10|DPRP3|KIAA1492	protein	taxon:9606	20201103	GO_Central		
UniProtKB	Q8N608	DPP10	involved_in	GO:1903078	PMID:15671030	IDA		P	Inactive dipeptidyl peptidase 10	DPP10|DPRP3|KIAA1492	protein	taxon:9606	20120212	CACAO		
UniProtKB	Q8N608	DPP10	is_active_in	GO:0005886	GO_REF:0000033	IBA	FB:FBgn0031835|MGI:MGI:2442409|MGI:MGI:94921|PANTHER:PTN000198381|RGD:1306427|RGD:68402|UniProtKB:P27487|UniProtKB:P42658|UniProtKB:Q12884|UniProtKB:Q8N608	C	Inactive dipeptidyl peptidase 10	DPP10|DPRP3|KIAA1492	protein	taxon:9606	20260528	GO_Central		
UniProtKB	Q8N608	DPP10	located_in	GO:0005886	GO_REF:0000024	ISS	UniProtKB:Q6NXK7	C	Inactive dipeptidyl peptidase 10	DPP10|DPRP3|KIAA1492	protein	taxon:9606	20150108	UniProt		
UniProtKB	Q8N608	DPP10	located_in	GO:0005886	GO_REF:0000024	ISS	UniProtKB:Q6NXK7	C	Inactive dipeptidyl peptidase 10	DPP10|DPRP3|KIAA1492	protein	taxon:9606	20201129	UniProt		
UniProtKB	Q8N608	DPP10	located_in	GO:0005886	GO_REF:0000044	IEA	UniProtKB-SubCell:SL-0039	C	Inactive dipeptidyl peptidase 10	DPP10|DPRP3|KIAA1492	protein	taxon:9606	20260727	UniProt		
UniProtKB	Q8N608	DPP10	located_in	GO:0005886	PMID:14566338	EXP		C	Inactive dipeptidyl peptidase 10	DPP10|DPRP3|KIAA1492	protein	taxon:9606	20201129	UniProt		
UniProtKB	Q8N608	DPP10	located_in	GO:0016020	PMID:12662155	IDA		C	Inactive dipeptidyl peptidase 10	DPP10|DPRP3|KIAA1492	protein	taxon:9606	20120515	MGI		
UniProtKB	Q8N608	DPP10	part_of	GO:0008076	GO_REF:0000033	IBA	MGI:MGI:2442409|MGI:MGI:94921|PANTHER:PTN002271248|RGD:68402|UniProtKB:P42658|UniProtKB:Q8N608	C	Inactive dipeptidyl peptidase 10	DPP10|DPRP3|KIAA1492	protein	taxon:9606	20201103	GO_Central		
UniProtKB	Q8N608	DPP10	part_of	GO:0008076	PMID:27198182	IPI	UniProtKB:Q62897	C	Inactive dipeptidyl peptidase 10	DPP10|DPRP3|KIAA1492	protein	taxon:9606	20171020	CAFA		
UniProtKB	Q8N609	TRAM1L1	enables	GO:0005515	PMID:32296183	IPI	UniProtKB:J3KQ12	F	Translocating chain-associated membrane protein 1-like 1	TRAM1L1	protein	taxon:9606	20260725	IntAct		
UniProtKB	Q8N609	TRAM1L1	enables	GO:0005515	PMID:32296183	IPI	UniProtKB:O43688	F	Translocating chain-associated membrane protein 1-like 1	TRAM1L1	protein	taxon:9606	20260725	IntAct		
UniProtKB	Q8N609	TRAM1L1	enables	GO:0005515	PMID:32296183	IPI	UniProtKB:P07307-3	F	Translocating chain-associated membrane protein 1-like 1	TRAM1L1	protein	taxon:9606	20260725	IntAct		
UniProtKB	Q8N609	TRAM1L1	enables	GO:0005515	PMID:32296183	IPI	UniProtKB:P11912	F	Translocating chain-associated membrane protein 1-like 1	TRAM1L1	protein	taxon:9606	20260725	IntAct		
UniProtKB	Q8N609	TRAM1L1	enables	GO:0005515	PMID:32296183	IPI	UniProtKB:P15941-11	F	Translocating chain-associated membrane protein 1-like 1	TRAM1L1	protein	taxon:9606	20260725	IntAct		
UniProtKB	Q8N609	TRAM1L1	enables	GO:0005515	PMID:32296183	IPI	UniProtKB:P19397	F	Translocating chain-associated membrane protein 1-like 1	TRAM1L1	protein	taxon:9606	20260725	IntAct		
UniProtKB	Q8N609	TRAM1L1	enables	GO:0005515	PMID:32296183	IPI	UniProtKB:P34910-2	F	Translocating chain-associated membrane protein 1-like 1	TRAM1L1	protein	taxon:9606	20260725	IntAct		
UniProtKB	Q8N609	TRAM1L1	enables	GO:0005515	PMID:32296183	IPI	UniProtKB:Q4KMG9	F	Translocating chain-associated membrane protein 1-like 1	TRAM1L1	protein	taxon:9606	20260725	IntAct		
UniProtKB	Q8N609	TRAM1L1	enables	GO:0005515	PMID:32296183	IPI	UniProtKB:Q53GL0	F	Translocating chain-associated membrane protein 1-like 1	TRAM1L1	protein	taxon:9606	20260725	IntAct		
UniProtKB	Q8N609	TRAM1L1	enables	GO:0005515	PMID:32296183	IPI	UniProtKB:Q5JX71	F	Translocating chain-associated membrane protein 1-like 1	TRAM1L1	protein	taxon:9606	20260725	IntAct		
UniProtKB	Q8N609	TRAM1L1	enables	GO:0005515	PMID:32296183	IPI	UniProtKB:Q6PL24	F	Translocating chain-associated membrane protein 1-like 1	TRAM1L1	protein	taxon:9606	20260725	IntAct		
UniProtKB	Q8N609	TRAM1L1	enables	GO:0005515	PMID:32296183	IPI	UniProtKB:Q8NC01	F	Translocating chain-associated membrane protein 1-like 1	TRAM1L1	protein	taxon:9606	20260725	IntAct		
UniProtKB	Q8N609	TRAM1L1	enables	GO:0005515	PMID:32296183	IPI	UniProtKB:Q8TCZ2	F	Translocating chain-associated membrane protein 1-like 1	TRAM1L1	protein	taxon:9606	20260725	IntAct		
UniProtKB	Q8N609	TRAM1L1	enables	GO:0005515	PMID:32296183	IPI	UniProtKB:Q8TED1	F	Translocating chain-associated membrane protein 1-like 1	TRAM1L1	protein	taxon:9606	20260725	IntAct		
UniProtKB	Q8N609	TRAM1L1	enables	GO:0005515	PMID:32296183	IPI	UniProtKB:Q96AG4	F	Translocating chain-associated membrane protein 1-like 1	TRAM1L1	protein	taxon:9606	20260725	IntAct		
UniProtKB	Q8N609	TRAM1L1	enables	GO:0005515	PMID:32296183	IPI	UniProtKB:Q96BA8	F	Translocating chain-associated membrane protein 1-like 1	TRAM1L1	protein	taxon:9606	20260725	IntAct		
UniProtKB	Q8N609	TRAM1L1	enables	GO:0005515	PMID:32296183	IPI	UniProtKB:Q9BQA9	F	Translocating chain-associated membrane protein 1-like 1	TRAM1L1	protein	taxon:9606	20260725	IntAct		
UniProtKB	Q8N609	TRAM1L1	enables	GO:0005515	PMID:32296183	IPI	UniProtKB:Q9BQT9	F	Translocating chain-associated membrane protein 1-like 1	TRAM1L1	protein	taxon:9606	20260725	IntAct		
UniProtKB	Q8N609	TRAM1L1	enables	GO:0005515	PMID:32296183	IPI	UniProtKB:Q9BSE2	F	Translocating chain-associated membrane protein 1-like 1	TRAM1L1	protein	taxon:9606	20260725	IntAct		
UniProtKB	Q8N609	TRAM1L1	enables	GO:0005515	PMID:32296183	IPI	UniProtKB:Q9GZY8-5	F	Translocating chain-associated membrane protein 1-like 1	TRAM1L1	protein	taxon:9606	20260725	IntAct		
UniProtKB	Q8N609	TRAM1L1	enables	GO:0005515	PMID:32296183	IPI	UniProtKB:Q9H8W4	F	Translocating chain-associated membrane protein 1-like 1	TRAM1L1	protein	taxon:9606	20260725	IntAct		
UniProtKB	Q8N609	TRAM1L1	enables	GO:0005515	PMID:32296183	IPI	UniProtKB:Q9NR31	F	Translocating chain-associated membrane protein 1-like 1	TRAM1L1	protein	taxon:9606	20260725	IntAct		
UniProtKB	Q8N609	TRAM1L1	enables	GO:0005515	PMID:32296183	IPI	UniProtKB:Q9Y282	F	Translocating chain-associated membrane protein 1-like 1	TRAM1L1	protein	taxon:9606	20260725	IntAct		
UniProtKB	Q8N609	TRAM1L1	enables	GO:0005515	PMID:32296183	IPI	UniProtKB:Q9Y320	F	Translocating chain-associated membrane protein 1-like 1	TRAM1L1	protein	taxon:9606	20260725	IntAct		
UniProtKB	Q8N609	TRAM1L1	enables	GO:0005515	PMID:32296183	IPI	UniProtKB:Q9Y680	F	Translocating chain-associated membrane protein 1-like 1	TRAM1L1	protein	taxon:9606	20260725	IntAct		
UniProtKB	Q8N609	TRAM1L1	involved_in	GO:0006616	GO_REF:0000002	IEA	InterPro:IPR016447	P	Translocating chain-associated membrane protein 1-like 1	TRAM1L1	protein	taxon:9606	20260727	InterPro		
UniProtKB	Q8N609	TRAM1L1	involved_in	GO:0045048	GO_REF:0000033	IBA	PANTHER:PTN000962047|UniProtKB:Q15035|UniProtKB:Q15629	P	Translocating chain-associated membrane protein 1-like 1	TRAM1L1	protein	taxon:9606	20211216	GO_Central		
UniProtKB	Q8N609	TRAM1L1	is_active_in	GO:0005789	GO_REF:0000033	IBA	MGI:MGI:1919515|PANTHER:PTN000962047|UniProtKB:Q15629	C	Translocating chain-associated membrane protein 1-like 1	TRAM1L1	protein	taxon:9606	20240205	GO_Central		
UniProtKB	Q8N609	TRAM1L1	located_in	GO:0005789	GO_REF:0000044	IEA	UniProtKB-SubCell:SL-0097	C	Translocating chain-associated membrane protein 1-like 1	TRAM1L1	protein	taxon:9606	20260727	UniProt		
UniProtKB	Q8N609	TRAM1L1	located_in	GO:0016020	GO_REF:0000002	IEA	InterPro:IPR006634	C	Translocating chain-associated membrane protein 1-like 1	TRAM1L1	protein	taxon:9606	20260727	InterPro		
UniProtKB	Q8N612	FHIP1B	enables	GO:0005515	PMID:16189514	IPI	UniProtKB:Q96HR9	F	FHF complex subunit HOOK-interacting protein 1B	FHIP1B|C11orf56|FAM160A2|KIAA1759	protein	taxon:9606	20260725	IntAct		
UniProtKB	Q8N612	FHIP1B	enables	GO:0005515	PMID:18799622	IPI	UniProtKB:Q9H8T0	F	FHF complex subunit HOOK-interacting protein 1B	FHIP1B|C11orf56|FAM160A2|KIAA1759	protein	taxon:9606	20090603	UniProt		
UniProtKB	Q8N612	FHIP1B	enables	GO:0005515	PMID:25416956	IPI	UniProtKB:Q6RW13	F	FHF complex subunit HOOK-interacting protein 1B	FHIP1B|C11orf56|FAM160A2|KIAA1759	protein	taxon:9606	20260725	IntAct		
UniProtKB	Q8N612	FHIP1B	enables	GO:0005515	PMID:25416956	IPI	UniProtKB:Q96HR9	F	FHF complex subunit HOOK-interacting protein 1B	FHIP1B|C11orf56|FAM160A2|KIAA1759	protein	taxon:9606	20260725	IntAct		
UniProtKB	Q8N612	FHIP1B	enables	GO:0005515	PMID:32073997	IPI	UniProtKB:Q9UJC3	F	FHF complex subunit HOOK-interacting protein 1B	FHIP1B|C11orf56|FAM160A2|KIAA1759	protein	taxon:9606	20210201	UniProt		
UniProtKB	Q8N612	FHIP1B	enables	GO:0005515	PMID:34882091	IPI	UniProtKB:P61020	F	FHF complex subunit HOOK-interacting protein 1B	FHIP1B|C11orf56|FAM160A2|KIAA1759	protein	taxon:9606	20260725	IntAct		
UniProtKB	Q8N612	FHIP1B	involved_in	GO:0007032	GO_REF:0000033	IBA	PANTHER:PTN002729589|UniProtKB:Q8N612	P	FHF complex subunit HOOK-interacting protein 1B	FHIP1B|C11orf56|FAM160A2|KIAA1759	protein	taxon:9606	20210325	GO_Central		
UniProtKB	Q8N612	FHIP1B	involved_in	GO:0007032	PMID:18799622	IMP		P	FHF complex subunit HOOK-interacting protein 1B	FHIP1B|C11orf56|FAM160A2|KIAA1759	protein	taxon:9606	20090603	UniProt		
UniProtKB	Q8N612	FHIP1B	involved_in	GO:0007040	GO_REF:0000033	IBA	PANTHER:PTN002729589|UniProtKB:Q8N612	P	FHF complex subunit HOOK-interacting protein 1B	FHIP1B|C11orf56|FAM160A2|KIAA1759	protein	taxon:9606	20210325	GO_Central		
UniProtKB	Q8N612	FHIP1B	involved_in	GO:0007040	PMID:18799622	IMP		P	FHF complex subunit HOOK-interacting protein 1B	FHIP1B|C11orf56|FAM160A2|KIAA1759	protein	taxon:9606	20090603	UniProt		
UniProtKB	Q8N612	FHIP1B	involved_in	GO:0008333	GO_REF:0000033	IBA	PANTHER:PTN002729589|UniProtKB:Q8N612	P	FHF complex subunit HOOK-interacting protein 1B	FHIP1B|C11orf56|FAM160A2|KIAA1759	protein	taxon:9606	20210325	GO_Central		
UniProtKB	Q8N612	FHIP1B	involved_in	GO:0008333	PMID:18799622	IMP		P	FHF complex subunit HOOK-interacting protein 1B	FHIP1B|C11orf56|FAM160A2|KIAA1759	protein	taxon:9606	20090603	UniProt		
UniProtKB	Q8N612	FHIP1B	involved_in	GO:0045022	GO_REF:0000033	IBA	PANTHER:PTN002729589|UniProtKB:Q8N612	P	FHF complex subunit HOOK-interacting protein 1B	FHIP1B|C11orf56|FAM160A2|KIAA1759	protein	taxon:9606	20210325	GO_Central		
UniProtKB	Q8N612	FHIP1B	involved_in	GO:0045022	PMID:18799622	IMP		P	FHF complex subunit HOOK-interacting protein 1B	FHIP1B|C11orf56|FAM160A2|KIAA1759	protein	taxon:9606	20090603	UniProt		
UniProtKB	Q8N612	FHIP1B	involved_in	GO:0098840	PMID:34882091	NAS		P	FHF complex subunit HOOK-interacting protein 1B	FHIP1B|C11orf56|FAM160A2|KIAA1759	protein	taxon:9606	20240823	ComplexPortal		
UniProtKB	Q8N612	FHIP1B	involved_in	GO:1905719	PMID:32073997	IMP		P	FHF complex subunit HOOK-interacting protein 1B	FHIP1B|C11orf56|FAM160A2|KIAA1759	protein	taxon:9606	20210201	UniProt		
UniProtKB	Q8N612	FHIP1B	part_of	GO:0070695	GO_REF:0000033	IBA	PANTHER:PTN002729589|UniProtKB:Q8N612	C	FHF complex subunit HOOK-interacting protein 1B	FHIP1B|C11orf56|FAM160A2|KIAA1759	protein	taxon:9606	20210325	GO_Central		
UniProtKB	Q8N612	FHIP1B	part_of	GO:0070695	PMID:18799622	IDA		C	FHF complex subunit HOOK-interacting protein 1B	FHIP1B|C11orf56|FAM160A2|KIAA1759	protein	taxon:9606	20090615	UniProt		
UniProtKB	Q8N612	FHIP1B	part_of	GO:0070695	PMID:32073997	IDA		C	FHF complex subunit HOOK-interacting protein 1B	FHIP1B|C11orf56|FAM160A2|KIAA1759	protein	taxon:9606	20210201	UniProt		
UniProtKB	Q8N612	FHIP1B	part_of	GO:0070695	PMID:34882091	NAS		C	FHF complex subunit HOOK-interacting protein 1B	FHIP1B|C11orf56|FAM160A2|KIAA1759	protein	taxon:9606	20240823	ComplexPortal		
UniProtKB	Q8N614	TMEM156	located_in	GO:0016020	GO_REF:0000044	IEA	UniProtKB-SubCell:SL-0162	C	Transmembrane protein 156	TMEM156	protein	taxon:9606	20260727	UniProt		
UniProtKB	Q8N628	OR2C3	enables	GO:0004930	GO_REF:0000002	IEA	InterPro:IPR000276	F	Olfactory receptor 2C3	OR2C3|OR2C4|OR2C5P	protein	taxon:9606	20260727	InterPro		
UniProtKB	Q8N628	OR2C3	enables	GO:0004984	GO_REF:0000002	IEA	InterPro:IPR000725	F	Olfactory receptor 2C3	OR2C3|OR2C4|OR2C5P	protein	taxon:9606	20260727	InterPro		
UniProtKB	Q8N628	OR2C3	enables	GO:0004984	GO_REF:0000033	IBA	MGI:MGI:106182|MGI:MGI:106648|MGI:MGI:2177493|MGI:MGI:3030792|MGI:MGI:3030794|MGI:MGI:3030795|MGI:MGI:97432|PANTHER:PTN002818000|RGD:68340|UniProtKB:O95222|UniProtKB:Q8NHC4	F	Olfactory receptor 2C3	OR2C3|OR2C4|OR2C5P	protein	taxon:9606	20260529	GO_Central		
UniProtKB	Q8N628	OR2C3	involved_in	GO:0007186	GO_REF:0000002	IEA	InterPro:IPR000276|InterPro:IPR000725	P	Olfactory receptor 2C3	OR2C3|OR2C4|OR2C5P	protein	taxon:9606	20260727	InterPro		
UniProtKB	Q8N628	OR2C3	involved_in	GO:0050911	GO_REF:0000033	IBA	MGI:MGI:106182|MGI:MGI:2177493|MGI:MGI:97432|PANTHER:PTN002818000|RGD:68340|UniProtKB:O95222	P	Olfactory receptor 2C3	OR2C3|OR2C4|OR2C5P	protein	taxon:9606	20260529	GO_Central		
UniProtKB	Q8N628	OR2C3	is_active_in	GO:0005886	GO_REF:0000033	IBA	MGI:MGI:106182|MGI:MGI:106648|MGI:MGI:2177493|PANTHER:PTN002818000|UniProtKB:O95222|UniProtKB:Q8N628|UniProtKB:Q8NGE3|UniProtKB:Q8NGS8|UniProtKB:Q8NGS9|UniProtKB:Q8NHC4	C	Olfactory receptor 2C3	OR2C3|OR2C4|OR2C5P	protein	taxon:9606	20260529	GO_Central		
UniProtKB	Q8N628	OR2C3	located_in	GO:0005886	GO_REF:0000044	IEA	UniProtKB-SubCell:SL-0039	C	Olfactory receptor 2C3	OR2C3|OR2C4|OR2C5P	protein	taxon:9606	20260727	UniProt		
UniProtKB	Q8N628	OR2C3	located_in	GO:0005886	GO_REF:0000052	IDA		C	Olfactory receptor 2C3	OR2C3|OR2C4|OR2C5P	protein	taxon:9606	20251115	HPA		
UniProtKB	Q8N628	OR2C3	located_in	GO:0016020	GO_REF:0000002	IEA	InterPro:IPR000276|InterPro:IPR000725|InterPro:IPR017452	C	Olfactory receptor 2C3	OR2C3|OR2C4|OR2C5P	protein	taxon:9606	20260727	InterPro		
UniProtKB	Q8N635	MEIOB	enables	GO:0003682	GO_REF:0000024	ISS	UniProtKB:Q9D513	F	Meiosis-specific with OB domain-containing protein	MEIOB|C16orf73	protein	taxon:9606	20131129	UniProt		
UniProtKB	Q8N635	MEIOB	enables	GO:0003682	GO_REF:0000107	IEA	UniProtKB:Q9D513|ensembl:ENSMUSP00000024972	F	Meiosis-specific with OB domain-containing protein	MEIOB|C16orf73	protein	taxon:9606	20260724	Ensembl		
UniProtKB	Q8N635	MEIOB	enables	GO:0003697	GO_REF:0000024	ISS	UniProtKB:Q9D513	F	Meiosis-specific with OB domain-containing protein	MEIOB|C16orf73	protein	taxon:9606	20131129	UniProt		
UniProtKB	Q8N635	MEIOB	enables	GO:0003697	GO_REF:0000107	IEA	UniProtKB:Q9D513|ensembl:ENSMUSP00000024972	F	Meiosis-specific with OB domain-containing protein	MEIOB|C16orf73	protein	taxon:9606	20260724	Ensembl		
UniProtKB	Q8N635	MEIOB	enables	GO:0003697	PMID:40296718	IDA		F	Meiosis-specific with OB domain-containing protein	MEIOB|C16orf73	protein	taxon:9606	20260511	UniProt		
UniProtKB	Q8N635	MEIOB	enables	GO:0005515	PMID:28514442	IPI	UniProtKB:O14556	F	Meiosis-specific with OB domain-containing protein	MEIOB|C16orf73	protein	taxon:9606	20260725	IntAct		
UniProtKB	Q8N635	MEIOB	enables	GO:0005515	PMID:33961781	IPI	UniProtKB:O14556	F	Meiosis-specific with OB domain-containing protein	MEIOB|C16orf73	protein	taxon:9606	20260725	IntAct		
UniProtKB	Q8N635	MEIOB	enables	GO:0005515	PMID:36331299	IPI	UniProtKB:Q8NHS9	F	Meiosis-specific with OB domain-containing protein	MEIOB|C16orf73	protein	taxon:9606	20260511	UniProt		
UniProtKB	Q8N635	MEIOB	enables	GO:0005515	PMID:40296718	IPI	UniProtKB:Q8NHS9	F	Meiosis-specific with OB domain-containing protein	MEIOB|C16orf73	protein	taxon:9606	20260511	UniProt		
UniProtKB	Q8N635	MEIOB	enables	GO:0008310	GO_REF:0000024	ISS	UniProtKB:Q9D513	F	Meiosis-specific with OB domain-containing protein	MEIOB|C16orf73	protein	taxon:9606	20131129	UniProt		
UniProtKB	Q8N635	MEIOB	enables	GO:0008310	GO_REF:0000033	IBA	MGI:MGI:1922428|PANTHER:PTN001465761	F	Meiosis-specific with OB domain-containing protein	MEIOB|C16orf73	protein	taxon:9606	20170228	GO_Central		
UniProtKB	Q8N635	MEIOB	enables	GO:0008310	GO_REF:0000107	IEA	UniProtKB:Q9D513|ensembl:ENSMUSP00000024972	F	Meiosis-specific with OB domain-containing protein	MEIOB|C16orf73	protein	taxon:9606	20260724	Ensembl		
UniProtKB	Q8N635	MEIOB	involved_in	GO:0000712	GO_REF:0000024	ISS	UniProtKB:Q9D513	P	Meiosis-specific with OB domain-containing protein	MEIOB|C16orf73	protein	taxon:9606	20131129	UniProt		
UniProtKB	Q8N635	MEIOB	involved_in	GO:0000712	GO_REF:0000033	IBA	FB:FBgn0029977|MGI:MGI:1922428|PANTHER:PTN001465761	P	Meiosis-specific with OB domain-containing protein	MEIOB|C16orf73	protein	taxon:9606	20170228	GO_Central		
UniProtKB	Q8N635	MEIOB	involved_in	GO:0000712	GO_REF:0000107	IEA	UniProtKB:Q9D513|ensembl:ENSMUSP00000024972	P	Meiosis-specific with OB domain-containing protein	MEIOB|C16orf73	protein	taxon:9606	20260724	Ensembl		
UniProtKB	Q8N635	MEIOB	involved_in	GO:0000724	GO_REF:0000024	ISS	UniProtKB:Q9D513	P	Meiosis-specific with OB domain-containing protein	MEIOB|C16orf73	protein	taxon:9606	20131129	UniProt		
UniProtKB	Q8N635	MEIOB	involved_in	GO:0000724	GO_REF:0000033	IBA	MGI:MGI:1922428|PANTHER:PTN001465761	P	Meiosis-specific with OB domain-containing protein	MEIOB|C16orf73	protein	taxon:9606	20260225	GO_Central		
UniProtKB	Q8N635	MEIOB	involved_in	GO:0000724	GO_REF:0000107	IEA	UniProtKB:Q9D513|ensembl:ENSMUSP00000024972	P	Meiosis-specific with OB domain-containing protein	MEIOB|C16orf73	protein	taxon:9606	20260724	Ensembl		
UniProtKB	Q8N635	MEIOB	involved_in	GO:0007129	GO_REF:0000024	ISS	UniProtKB:Q9D513	P	Meiosis-specific with OB domain-containing protein	MEIOB|C16orf73	protein	taxon:9606	20131129	UniProt		
UniProtKB	Q8N635	MEIOB	involved_in	GO:0007129	GO_REF:0000107	IEA	UniProtKB:Q9D513|ensembl:ENSMUSP00000024972	P	Meiosis-specific with OB domain-containing protein	MEIOB|C16orf73	protein	taxon:9606	20260724	Ensembl		
UniProtKB	Q8N635	MEIOB	involved_in	GO:0007131	GO_REF:0000024	ISS	UniProtKB:Q9D513	P	Meiosis-specific with OB domain-containing protein	MEIOB|C16orf73	protein	taxon:9606	20260511	UniProt		
UniProtKB	Q8N635	MEIOB	involved_in	GO:0007131	GO_REF:0000107	IEA	UniProtKB:Q9D513|ensembl:ENSMUSP00000024972	P	Meiosis-specific with OB domain-containing protein	MEIOB|C16orf73	protein	taxon:9606	20260724	Ensembl		
UniProtKB	Q8N635	MEIOB	involved_in	GO:0007140	GO_REF:0000024	ISS	UniProtKB:Q9D513	P	Meiosis-specific with OB domain-containing protein	MEIOB|C16orf73	protein	taxon:9606	20120815	UniProt		
UniProtKB	Q8N635	MEIOB	involved_in	GO:0007140	GO_REF:0000107	IEA	UniProtKB:Q9D513|ensembl:ENSMUSP00000024972	P	Meiosis-specific with OB domain-containing protein	MEIOB|C16orf73	protein	taxon:9606	20260724	Ensembl		
UniProtKB	Q8N635	MEIOB	involved_in	GO:0007141	GO_REF:0000107	IEA	UniProtKB:Q9D513|ensembl:ENSMUSP00000024972	P	Meiosis-specific with OB domain-containing protein	MEIOB|C16orf73	protein	taxon:9606	20260724	Ensembl		
UniProtKB	Q8N635	MEIOB	involved_in	GO:0007144	GO_REF:0000024	ISS	UniProtKB:Q9D513	P	Meiosis-specific with OB domain-containing protein	MEIOB|C16orf73	protein	taxon:9606	20131129	UniProt		
UniProtKB	Q8N635	MEIOB	involved_in	GO:0007144	GO_REF:0000107	IEA	UniProtKB:Q9D513|ensembl:ENSMUSP00000024972	P	Meiosis-specific with OB domain-containing protein	MEIOB|C16orf73	protein	taxon:9606	20260724	Ensembl		
UniProtKB	Q8N635	MEIOB	involved_in	GO:0009566	GO_REF:0000024	ISS	UniProtKB:Q9D513	P	Meiosis-specific with OB domain-containing protein	MEIOB|C16orf73	protein	taxon:9606	20131129	UniProt		
UniProtKB	Q8N635	MEIOB	involved_in	GO:0009566	GO_REF:0000107	IEA	UniProtKB:Q9D513|ensembl:ENSMUSP00000024972	P	Meiosis-specific with OB domain-containing protein	MEIOB|C16orf73	protein	taxon:9606	20260724	Ensembl		
UniProtKB	Q8N635	MEIOB	is_active_in	GO:0005634	GO_REF:0000033	IBA	MGI:MGI:1922428|PANTHER:PTN001465761|UniProtKB:Q8N635	C	Meiosis-specific with OB domain-containing protein	MEIOB|C16orf73	protein	taxon:9606	20260529	GO_Central		
UniProtKB	Q8N635	MEIOB	located_in	GO:0005634	GO_REF:0000044	IEA	UniProtKB-SubCell:SL-0191	C	Meiosis-specific with OB domain-containing protein	MEIOB|C16orf73	protein	taxon:9606	20260727	UniProt		
UniProtKB	Q8N635	MEIOB	located_in	GO:0005634	GO_REF:0000117	IEA	ARBA:ARBA00026330	C	Meiosis-specific with OB domain-containing protein	MEIOB|C16orf73	protein	taxon:9606	20260727	UniProt		
UniProtKB	Q8N635	MEIOB	located_in	GO:0005634	PMID:35991565	IMP		C	Meiosis-specific with OB domain-containing protein	MEIOB|C16orf73	protein	taxon:9606	20240422	UniProt		
UniProtKB	Q8N635	MEIOB	located_in	GO:0005634	PMID:36331299	IDA		C	Meiosis-specific with OB domain-containing protein	MEIOB|C16orf73	protein	taxon:9606	20260511	UniProt		
UniProtKB	Q8N635	MEIOB	located_in	GO:0005694	GO_REF:0000024	ISS	UniProtKB:Q9D513	C	Meiosis-specific with OB domain-containing protein	MEIOB|C16orf73	protein	taxon:9606	20250130	UniProt		
UniProtKB	Q8N635	MEIOB	located_in	GO:0005694	GO_REF:0000044	IEA	UniProtKB-SubCell:SL-0468	C	Meiosis-specific with OB domain-containing protein	MEIOB|C16orf73	protein	taxon:9606	20260727	UniProt		
UniProtKB	Q8N635	MEIOB	located_in	GO:0005694	GO_REF:0000107	IEA	UniProtKB:Q9D513|ensembl:ENSMUSP00000024972	C	Meiosis-specific with OB domain-containing protein	MEIOB|C16orf73	protein	taxon:9606	20260724	Ensembl		
UniProtKB	Q8N635	MEIOB	located_in	GO:0005737	GO_REF:0000024	ISS	UniProtKB:Q9D513	C	Meiosis-specific with OB domain-containing protein	MEIOB|C16orf73	protein	taxon:9606	20120815	UniProt		
UniProtKB	Q8N635	MEIOB	located_in	GO:0005737	GO_REF:0000024	ISS	UniProtKB:Q9D513	C	Meiosis-specific with OB domain-containing protein	MEIOB|C16orf73	protein	taxon:9606	20250130	UniProt		
UniProtKB	Q8N635	MEIOB	located_in	GO:0005737	GO_REF:0000044	IEA	UniProtKB-SubCell:SL-0086	C	Meiosis-specific with OB domain-containing protein	MEIOB|C16orf73	protein	taxon:9606	20260727	UniProt		
UniProtKB	Q8N635	MEIOB	located_in	GO:0005737	GO_REF:0000107	IEA	UniProtKB:Q9D513|ensembl:ENSMUSP00000024972	C	Meiosis-specific with OB domain-containing protein	MEIOB|C16orf73	protein	taxon:9606	20260724	Ensembl		
UniProtKB	Q8N635	MEIOB	located_in	GO:0005737	PMID:36331299	IDA		C	Meiosis-specific with OB domain-containing protein	MEIOB|C16orf73	protein	taxon:9606	20260511	UniProt		
UniProtKB	Q8N653	LZTR1	enables	GO:0005515	PMID:19060904	IPI	UniProtKB:Q9UGJ1	F	Leucine-zipper-like transcriptional regulator 1	LZTR1|TCFL2	protein	taxon:9606	20260725	IntAct		
UniProtKB	Q8N653	LZTR1	enables	GO:0005515	PMID:29892012	IPI	UniProtKB:Q9UGJ1	F	Leucine-zipper-like transcriptional regulator 1	LZTR1|TCFL2	protein	taxon:9606	20260725	IntAct		
UniProtKB	Q8N653	LZTR1	enables	GO:0005515	PMID:32296183	IPI	UniProtKB:P60520	F	Leucine-zipper-like transcriptional regulator 1	LZTR1|TCFL2	protein	taxon:9606	20260725	IntAct		
UniProtKB	Q8N653	LZTR1	enables	GO:0005515	PMID:35512704	IPI	UniProtKB:Q13485	F	Leucine-zipper-like transcriptional regulator 1	LZTR1|TCFL2	protein	taxon:9606	20260725	IntAct		
UniProtKB	Q8N653	LZTR1	enables	GO:0031267	PMID:30442762	IDA		F	Leucine-zipper-like transcriptional regulator 1	LZTR1|TCFL2	protein	taxon:9606	20190108	UniProt		
UniProtKB	Q8N653	LZTR1	enables	GO:0031267	PMID:30442766	IDA		F	Leucine-zipper-like transcriptional regulator 1	LZTR1|TCFL2	protein	taxon:9606	20190108	UniProt		
UniProtKB	Q8N653	LZTR1	enables	GO:1990756	GO_REF:0000033	IBA	PANTHER:PTN000582095|UniProtKB:Q8N653	F	Leucine-zipper-like transcriptional regulator 1	LZTR1|TCFL2	protein	taxon:9606	20260530	GO_Central		
UniProtKB	Q8N653	LZTR1	enables	GO:1990756	PMID:30442766	IDA		F	Leucine-zipper-like transcriptional regulator 1	LZTR1|TCFL2	protein	taxon:9606	20250916	UniProt	part_of(GO:0043161),has_input(UniProtKB:P01112),directly_positively_regulates(GO:0061630)	
UniProtKB	Q8N653	LZTR1	involved_in	GO:0016567	GO_REF:0000041	IEA	UniPathway:UPA00143	P	Leucine-zipper-like transcriptional regulator 1	LZTR1|TCFL2	protein	taxon:9606	20260227	UniProt		
UniProtKB	Q8N653	LZTR1	involved_in	GO:0016567	GO_REF:0000107	IEA	UniProtKB:Q9CQ33|ensembl:ENSMUSP00000023444	P	Leucine-zipper-like transcriptional regulator 1	LZTR1|TCFL2	protein	taxon:9606	20260724	Ensembl		
UniProtKB	Q8N653	LZTR1	involved_in	GO:0016567	GO_REF:0000117	IEA	ARBA:ARBA00027966	P	Leucine-zipper-like transcriptional regulator 1	LZTR1|TCFL2	protein	taxon:9606	20260727	UniProt		
UniProtKB	Q8N653	LZTR1	involved_in	GO:0016567	PMID:30442762	IDA		P	Leucine-zipper-like transcriptional regulator 1	LZTR1|TCFL2	protein	taxon:9606	20190108	UniProt		
UniProtKB	Q8N653	LZTR1	involved_in	GO:0016567	PMID:30442766	IDA		P	Leucine-zipper-like transcriptional regulator 1	LZTR1|TCFL2	protein	taxon:9606	20190108	UniProt		
UniProtKB	Q8N653	LZTR1	involved_in	GO:0043161	PMID:30442766	IDA		P	Leucine-zipper-like transcriptional regulator 1	LZTR1|TCFL2	protein	taxon:9606	20250916	UniProt		
UniProtKB	Q8N653	LZTR1	involved_in	GO:0046580	GO_REF:0000033	IBA	FB:FBgn0040344|MGI:MGI:1914113|PANTHER:PTN000582095|UniProtKB:Q8N653	P	Leucine-zipper-like transcriptional regulator 1	LZTR1|TCFL2	protein	taxon:9606	20250602	GO_Central		
UniProtKB	Q8N653	LZTR1	involved_in	GO:0046580	GO_REF:0000107	IEA	UniProtKB:Q9CQ33|ensembl:ENSMUSP00000023444	P	Leucine-zipper-like transcriptional regulator 1	LZTR1|TCFL2	protein	taxon:9606	20260724	Ensembl		
UniProtKB	Q8N653	LZTR1	involved_in	GO:0046580	GO_REF:0000117	IEA	ARBA:ARBA00092486	P	Leucine-zipper-like transcriptional regulator 1	LZTR1|TCFL2	protein	taxon:9606	20260727	UniProt		
UniProtKB	Q8N653	LZTR1	involved_in	GO:0046580	PMID:30442762	IDA		P	Leucine-zipper-like transcriptional regulator 1	LZTR1|TCFL2	protein	taxon:9606	20190108	UniProt		
UniProtKB	Q8N653	LZTR1	involved_in	GO:0046580	PMID:30442766	IDA		P	Leucine-zipper-like transcriptional regulator 1	LZTR1|TCFL2	protein	taxon:9606	20190108	UniProt		
UniProtKB	Q8N653	LZTR1	is_active_in	GO:0005794	GO_REF:0000033	IBA	PANTHER:PTN000582095|UniProtKB:Q8N653	C	Leucine-zipper-like transcriptional regulator 1	LZTR1|TCFL2	protein	taxon:9606	20250602	GO_Central		
UniProtKB	Q8N653	LZTR1	is_active_in	GO:0055038	GO_REF:0000033	IBA	PANTHER:PTN000582095|UniProtKB:Q8N653	C	Leucine-zipper-like transcriptional regulator 1	LZTR1|TCFL2	protein	taxon:9606	20250602	GO_Central		
UniProtKB	Q8N653	LZTR1	located_in	GO:0005794	GO_REF:0000044	IEA	UniProtKB-SubCell:SL-0132	C	Leucine-zipper-like transcriptional regulator 1	LZTR1|TCFL2	protein	taxon:9606	20260727	UniProt		
UniProtKB	Q8N653	LZTR1	located_in	GO:0005794	PMID:16356934	IDA		C	Leucine-zipper-like transcriptional regulator 1	LZTR1|TCFL2	protein	taxon:9606	20151222	UniProt		
UniProtKB	Q8N653	LZTR1	located_in	GO:0005794	PMID:30481304	EXP		C	Leucine-zipper-like transcriptional regulator 1	LZTR1|TCFL2	protein	taxon:9606	20251027	UniProt		
UniProtKB	Q8N653	LZTR1	located_in	GO:0005794	PMID:34626534	EXP		C	Leucine-zipper-like transcriptional regulator 1	LZTR1|TCFL2	protein	taxon:9606	20251027	UniProt		
UniProtKB	Q8N653	LZTR1	located_in	GO:0012505	GO_REF:0000044	IEA	UniProtKB-SubCell:SL-0147	C	Leucine-zipper-like transcriptional regulator 1	LZTR1|TCFL2	protein	taxon:9606	20260727	UniProt		
UniProtKB	Q8N653	LZTR1	located_in	GO:0012505	PMID:30442762	IDA		C	Leucine-zipper-like transcriptional regulator 1	LZTR1|TCFL2	protein	taxon:9606	20190108	UniProt		
UniProtKB	Q8N653	LZTR1	located_in	GO:0012505	PMID:30442766	IDA		C	Leucine-zipper-like transcriptional regulator 1	LZTR1|TCFL2	protein	taxon:9606	20190108	UniProt		
UniProtKB	Q8N653	LZTR1	located_in	GO:0055037	GO_REF:0000044	IEA	UniProtKB-SubCell:SL-0232	C	Leucine-zipper-like transcriptional regulator 1	LZTR1|TCFL2	protein	taxon:9606	20260727	UniProt		
UniProtKB	Q8N653	LZTR1	located_in	GO:0055037	PMID:30442762	EXP		C	Leucine-zipper-like transcriptional regulator 1	LZTR1|TCFL2	protein	taxon:9606	20251027	UniProt		
UniProtKB	Q8N653	LZTR1	located_in	GO:0055038	PMID:30442762	IDA		C	Leucine-zipper-like transcriptional regulator 1	LZTR1|TCFL2	protein	taxon:9606	20190108	UniProt		
UniProtKB	Q8N653	LZTR1	part_of	GO:0031463	GO_REF:0000033	IBA	PANTHER:PTN000582095|UniProtKB:Q8N653	C	Leucine-zipper-like transcriptional regulator 1	LZTR1|TCFL2	protein	taxon:9606	20250602	GO_Central		
UniProtKB	Q8N653	LZTR1	part_of	GO:0031463	PMID:30442762	IDA		C	Leucine-zipper-like transcriptional regulator 1	LZTR1|TCFL2	protein	taxon:9606	20190108	UniProt		
UniProtKB	Q8N653	LZTR1	part_of	GO:0031463	PMID:30442766	IDA		C	Leucine-zipper-like transcriptional regulator 1	LZTR1|TCFL2	protein	taxon:9606	20190108	UniProt		
UniProtKB	Q8N660	NBPF15	located_in	GO:0005737	GO_REF:0000044	IEA	UniProtKB-SubCell:SL-0086	C	NBPF family member NBPF15	NBPF15|NBPF16	protein	taxon:9606	20260727	UniProt		
UniProtKB	Q8N661	TMEM86B	enables	GO:0005515	PMID:25416956	IPI	UniProtKB:Q9BXK5	F	Lysoplasmalogenase TMEM86B	TMEM86B	protein	taxon:9606	20260725	IntAct		
UniProtKB	Q8N661	TMEM86B	enables	GO:0005515	PMID:32296183	IPI	UniProtKB:A0AVG3	F	Lysoplasmalogenase TMEM86B	TMEM86B	protein	taxon:9606	20260725	IntAct		
UniProtKB	Q8N661	TMEM86B	enables	GO:0005515	PMID:32296183	IPI	UniProtKB:B2RUZ4	F	Lysoplasmalogenase TMEM86B	TMEM86B	protein	taxon:9606	20260725	IntAct		
UniProtKB	Q8N661	TMEM86B	enables	GO:0005515	PMID:32296183	IPI	UniProtKB:O14523	F	Lysoplasmalogenase TMEM86B	TMEM86B	protein	taxon:9606	20260725	IntAct		
UniProtKB	Q8N661	TMEM86B	enables	GO:0005515	PMID:32296183	IPI	UniProtKB:O14524-2	F	Lysoplasmalogenase TMEM86B	TMEM86B	protein	taxon:9606	20260725	IntAct		
UniProtKB	Q8N661	TMEM86B	enables	GO:0005515	PMID:32296183	IPI	UniProtKB:O14880	F	Lysoplasmalogenase TMEM86B	TMEM86B	protein	taxon:9606	20260725	IntAct		
UniProtKB	Q8N661	TMEM86B	enables	GO:0005515	PMID:32296183	IPI	UniProtKB:O14925	F	Lysoplasmalogenase TMEM86B	TMEM86B	protein	taxon:9606	20260725	IntAct		
UniProtKB	Q8N661	TMEM86B	enables	GO:0005515	PMID:32296183	IPI	UniProtKB:O15173	F	Lysoplasmalogenase TMEM86B	TMEM86B	protein	taxon:9606	20260725	IntAct		
UniProtKB	Q8N661	TMEM86B	enables	GO:0005515	PMID:32296183	IPI	UniProtKB:O15393-2	F	Lysoplasmalogenase TMEM86B	TMEM86B	protein	taxon:9606	20260725	IntAct		
UniProtKB	Q8N661	TMEM86B	enables	GO:0005515	PMID:32296183	IPI	UniProtKB:O43169	F	Lysoplasmalogenase TMEM86B	TMEM86B	protein	taxon:9606	20260725	IntAct		
UniProtKB	Q8N661	TMEM86B	enables	GO:0005515	PMID:32296183	IPI	UniProtKB:O43752	F	Lysoplasmalogenase TMEM86B	TMEM86B	protein	taxon:9606	20260725	IntAct		
UniProtKB	Q8N661	TMEM86B	enables	GO:0005515	PMID:32296183	IPI	UniProtKB:O60883	F	Lysoplasmalogenase TMEM86B	TMEM86B	protein	taxon:9606	20260725	IntAct		
UniProtKB	Q8N661	TMEM86B	enables	GO:0005515	PMID:32296183	IPI	UniProtKB:O75396	F	Lysoplasmalogenase TMEM86B	TMEM86B	protein	taxon:9606	20260725	IntAct		
UniProtKB	Q8N661	TMEM86B	enables	GO:0005515	PMID:32296183	IPI	UniProtKB:O95183	F	Lysoplasmalogenase TMEM86B	TMEM86B	protein	taxon:9606	20260725	IntAct		
UniProtKB	Q8N661	TMEM86B	enables	GO:0005515	PMID:32296183	IPI	UniProtKB:O95393	F	Lysoplasmalogenase TMEM86B	TMEM86B	protein	taxon:9606	20260725	IntAct		
UniProtKB	Q8N661	TMEM86B	enables	GO:0005515	PMID:32296183	IPI	UniProtKB:P07204	F	Lysoplasmalogenase TMEM86B	TMEM86B	protein	taxon:9606	20260725	IntAct		
UniProtKB	Q8N661	TMEM86B	enables	GO:0005515	PMID:32296183	IPI	UniProtKB:P07307-3	F	Lysoplasmalogenase TMEM86B	TMEM86B	protein	taxon:9606	20260725	IntAct		
UniProtKB	Q8N661	TMEM86B	enables	GO:0005515	PMID:32296183	IPI	UniProtKB:P11912	F	Lysoplasmalogenase TMEM86B	TMEM86B	protein	taxon:9606	20260725	IntAct		
UniProtKB	Q8N661	TMEM86B	enables	GO:0005515	PMID:32296183	IPI	UniProtKB:P13236	F	Lysoplasmalogenase TMEM86B	TMEM86B	protein	taxon:9606	20260725	IntAct		
UniProtKB	Q8N661	TMEM86B	enables	GO:0005515	PMID:32296183	IPI	UniProtKB:P15941-11	F	Lysoplasmalogenase TMEM86B	TMEM86B	protein	taxon:9606	20260725	IntAct		
UniProtKB	Q8N661	TMEM86B	enables	GO:0005515	PMID:32296183	IPI	UniProtKB:P17302	F	Lysoplasmalogenase TMEM86B	TMEM86B	protein	taxon:9606	20260725	IntAct		
UniProtKB	Q8N661	TMEM86B	enables	GO:0005515	PMID:32296183	IPI	UniProtKB:P18031	F	Lysoplasmalogenase TMEM86B	TMEM86B	protein	taxon:9606	20260725	IntAct		
UniProtKB	Q8N661	TMEM86B	enables	GO:0005515	PMID:32296183	IPI	UniProtKB:P19397	F	Lysoplasmalogenase TMEM86B	TMEM86B	protein	taxon:9606	20260725	IntAct		
UniProtKB	Q8N661	TMEM86B	enables	GO:0005515	PMID:32296183	IPI	UniProtKB:P26678	F	Lysoplasmalogenase TMEM86B	TMEM86B	protein	taxon:9606	20260725	IntAct		
UniProtKB	Q8N661	TMEM86B	enables	GO:0005515	PMID:32296183	IPI	UniProtKB:P27105	F	Lysoplasmalogenase TMEM86B	TMEM86B	protein	taxon:9606	20260725	IntAct		
UniProtKB	Q8N661	TMEM86B	enables	GO:0005515	PMID:32296183	IPI	UniProtKB:P30040	F	Lysoplasmalogenase TMEM86B	TMEM86B	protein	taxon:9606	20260725	IntAct		
UniProtKB	Q8N661	TMEM86B	enables	GO:0005515	PMID:32296183	IPI	UniProtKB:P31937	F	Lysoplasmalogenase TMEM86B	TMEM86B	protein	taxon:9606	20260725	IntAct		
UniProtKB	Q8N661	TMEM86B	enables	GO:0005515	PMID:32296183	IPI	UniProtKB:P34910-2	F	Lysoplasmalogenase TMEM86B	TMEM86B	protein	taxon:9606	20260725	IntAct		
UniProtKB	Q8N661	TMEM86B	enables	GO:0005515	PMID:32296183	IPI	UniProtKB:P35212	F	Lysoplasmalogenase TMEM86B	TMEM86B	protein	taxon:9606	20260725	IntAct		
UniProtKB	Q8N661	TMEM86B	enables	GO:0005515	PMID:32296183	IPI	UniProtKB:P43378	F	Lysoplasmalogenase TMEM86B	TMEM86B	protein	taxon:9606	20260725	IntAct		
UniProtKB	Q8N661	TMEM86B	enables	GO:0005515	PMID:32296183	IPI	UniProtKB:P43628	F	Lysoplasmalogenase TMEM86B	TMEM86B	protein	taxon:9606	20260725	IntAct		
UniProtKB	Q8N661	TMEM86B	enables	GO:0005515	PMID:32296183	IPI	UniProtKB:P48165	F	Lysoplasmalogenase TMEM86B	TMEM86B	protein	taxon:9606	20260725	IntAct		
UniProtKB	Q8N661	TMEM86B	enables	GO:0005515	PMID:32296183	IPI	UniProtKB:P48449	F	Lysoplasmalogenase TMEM86B	TMEM86B	protein	taxon:9606	20260725	IntAct		
UniProtKB	Q8N661	TMEM86B	enables	GO:0005515	PMID:32296183	IPI	UniProtKB:P58418	F	Lysoplasmalogenase TMEM86B	TMEM86B	protein	taxon:9606	20260725	IntAct		
UniProtKB	Q8N661	TMEM86B	enables	GO:0005515	PMID:32296183	IPI	UniProtKB:P63027	F	Lysoplasmalogenase TMEM86B	TMEM86B	protein	taxon:9606	20260725	IntAct		
UniProtKB	Q8N661	TMEM86B	enables	GO:0005515	PMID:32296183	IPI	UniProtKB:Q01628	F	Lysoplasmalogenase TMEM86B	TMEM86B	protein	taxon:9606	20260725	IntAct		
UniProtKB	Q8N661	TMEM86B	enables	GO:0005515	PMID:32296183	IPI	UniProtKB:Q02747	F	Lysoplasmalogenase TMEM86B	TMEM86B	protein	taxon:9606	20260725	IntAct		
UniProtKB	Q8N661	TMEM86B	enables	GO:0005515	PMID:32296183	IPI	UniProtKB:Q07326	F	Lysoplasmalogenase TMEM86B	TMEM86B	protein	taxon:9606	20260725	IntAct		
UniProtKB	Q8N661	TMEM86B	enables	GO:0005515	PMID:32296183	IPI	UniProtKB:Q13323	F	Lysoplasmalogenase TMEM86B	TMEM86B	protein	taxon:9606	20260725	IntAct		
UniProtKB	Q8N661	TMEM86B	enables	GO:0005515	PMID:32296183	IPI	UniProtKB:Q13520	F	Lysoplasmalogenase TMEM86B	TMEM86B	protein	taxon:9606	20260725	IntAct		
UniProtKB	Q8N661	TMEM86B	enables	GO:0005515	PMID:32296183	IPI	UniProtKB:Q14210	F	Lysoplasmalogenase TMEM86B	TMEM86B	protein	taxon:9606	20260725	IntAct		
UniProtKB	Q8N661	TMEM86B	enables	GO:0005515	PMID:32296183	IPI	UniProtKB:Q15125	F	Lysoplasmalogenase TMEM86B	TMEM86B	protein	taxon:9606	20260725	IntAct		
UniProtKB	Q8N661	TMEM86B	enables	GO:0005515	PMID:32296183	IPI	UniProtKB:Q15800	F	Lysoplasmalogenase TMEM86B	TMEM86B	protein	taxon:9606	20260725	IntAct		
UniProtKB	Q8N661	TMEM86B	enables	GO:0005515	PMID:32296183	IPI	UniProtKB:Q15836	F	Lysoplasmalogenase TMEM86B	TMEM86B	protein	taxon:9606	20260725	IntAct		
UniProtKB	Q8N661	TMEM86B	enables	GO:0005515	PMID:32296183	IPI	UniProtKB:Q3KNW5	F	Lysoplasmalogenase TMEM86B	TMEM86B	protein	taxon:9606	20260725	IntAct		
UniProtKB	Q8N661	TMEM86B	enables	GO:0005515	PMID:32296183	IPI	UniProtKB:Q3SXY8	F	Lysoplasmalogenase TMEM86B	TMEM86B	protein	taxon:9606	20260725	IntAct		
UniProtKB	Q8N661	TMEM86B	enables	GO:0005515	PMID:32296183	IPI	UniProtKB:Q4KMG9	F	Lysoplasmalogenase TMEM86B	TMEM86B	protein	taxon:9606	20260725	IntAct		
UniProtKB	Q8N661	TMEM86B	enables	GO:0005515	PMID:32296183	IPI	UniProtKB:Q53FV1	F	Lysoplasmalogenase TMEM86B	TMEM86B	protein	taxon:9606	20260725	IntAct		
UniProtKB	Q8N661	TMEM86B	enables	GO:0005515	PMID:32296183	IPI	UniProtKB:Q5JX71	F	Lysoplasmalogenase TMEM86B	TMEM86B	protein	taxon:9606	20260725	IntAct		
UniProtKB	Q8N661	TMEM86B	enables	GO:0005515	PMID:32296183	IPI	UniProtKB:Q5QGT7	F	Lysoplasmalogenase TMEM86B	TMEM86B	protein	taxon:9606	20260725	IntAct		
UniProtKB	Q8N661	TMEM86B	enables	GO:0005515	PMID:32296183	IPI	UniProtKB:Q6UX34	F	Lysoplasmalogenase TMEM86B	TMEM86B	protein	taxon:9606	20260725	IntAct		
UniProtKB	Q8N661	TMEM86B	enables	GO:0005515	PMID:32296183	IPI	UniProtKB:Q6UX40	F	Lysoplasmalogenase TMEM86B	TMEM86B	protein	taxon:9606	20260725	IntAct		
UniProtKB	Q8N661	TMEM86B	enables	GO:0005515	PMID:32296183	IPI	UniProtKB:Q7Z5P4	F	Lysoplasmalogenase TMEM86B	TMEM86B	protein	taxon:9606	20260725	IntAct		
UniProtKB	Q8N661	TMEM86B	enables	GO:0005515	PMID:32296183	IPI	UniProtKB:Q86VI4	F	Lysoplasmalogenase TMEM86B	TMEM86B	protein	taxon:9606	20260725	IntAct		
UniProtKB	Q8N661	TMEM86B	enables	GO:0005515	PMID:32296183	IPI	UniProtKB:Q86Y82	F	Lysoplasmalogenase TMEM86B	TMEM86B	protein	taxon:9606	20260725	IntAct		
UniProtKB	Q8N661	TMEM86B	enables	GO:0005515	PMID:32296183	IPI	UniProtKB:Q8IXI1	F	Lysoplasmalogenase TMEM86B	TMEM86B	protein	taxon:9606	20260725	IntAct		
UniProtKB	Q8N661	TMEM86B	enables	GO:0005515	PMID:32296183	IPI	UniProtKB:Q8N474	F	Lysoplasmalogenase TMEM86B	TMEM86B	protein	taxon:9606	20260725	IntAct		
UniProtKB	Q8N661	TMEM86B	enables	GO:0005515	PMID:32296183	IPI	UniProtKB:Q8N4V1	F	Lysoplasmalogenase TMEM86B	TMEM86B	protein	taxon:9606	20260725	IntAct		
UniProtKB	Q8N661	TMEM86B	enables	GO:0005515	PMID:32296183	IPI	UniProtKB:Q8N5I4	F	Lysoplasmalogenase TMEM86B	TMEM86B	protein	taxon:9606	20260725	IntAct		
UniProtKB	Q8N661	TMEM86B	enables	GO:0005515	PMID:32296183	IPI	UniProtKB:Q8N6K0	F	Lysoplasmalogenase TMEM86B	TMEM86B	protein	taxon:9606	20260725	IntAct		
UniProtKB	Q8N661	TMEM86B	enables	GO:0005515	PMID:32296183	IPI	UniProtKB:Q8N6S5	F	Lysoplasmalogenase TMEM86B	TMEM86B	protein	taxon:9606	20260725	IntAct		
UniProtKB	Q8N661	TMEM86B	enables	GO:0005515	PMID:32296183	IPI	UniProtKB:Q8N966	F	Lysoplasmalogenase TMEM86B	TMEM86B	protein	taxon:9606	20260725	IntAct		
UniProtKB	Q8N661	TMEM86B	enables	GO:0005515	PMID:32296183	IPI	UniProtKB:Q8NBJ4	F	Lysoplasmalogenase TMEM86B	TMEM86B	protein	taxon:9606	20260725	IntAct		
UniProtKB	Q8N661	TMEM86B	enables	GO:0005515	PMID:32296183	IPI	UniProtKB:Q8TBE7	F	Lysoplasmalogenase TMEM86B	TMEM86B	protein	taxon:9606	20260725	IntAct		
UniProtKB	Q8N661	TMEM86B	enables	GO:0005515	PMID:32296183	IPI	UniProtKB:Q8TD22	F	Lysoplasmalogenase TMEM86B	TMEM86B	protein	taxon:9606	20260725	IntAct		
UniProtKB	Q8N661	TMEM86B	enables	GO:0005515	PMID:32296183	IPI	UniProtKB:Q8TEB9	F	Lysoplasmalogenase TMEM86B	TMEM86B	protein	taxon:9606	20260725	IntAct		
UniProtKB	Q8N661	TMEM86B	enables	GO:0005515	PMID:32296183	IPI	UniProtKB:Q8TED1	F	Lysoplasmalogenase TMEM86B	TMEM86B	protein	taxon:9606	20260725	IntAct		
UniProtKB	Q8N661	TMEM86B	enables	GO:0005515	PMID:32296183	IPI	UniProtKB:Q8WV19	F	Lysoplasmalogenase TMEM86B	TMEM86B	protein	taxon:9606	20260725	IntAct		
UniProtKB	Q8N661	TMEM86B	enables	GO:0005515	PMID:32296183	IPI	UniProtKB:Q8WWF3	F	Lysoplasmalogenase TMEM86B	TMEM86B	protein	taxon:9606	20260725	IntAct		
UniProtKB	Q8N661	TMEM86B	enables	GO:0005515	PMID:32296183	IPI	UniProtKB:Q8WY91	F	Lysoplasmalogenase TMEM86B	TMEM86B	protein	taxon:9606	20260725	IntAct		
UniProtKB	Q8N661	TMEM86B	enables	GO:0005515	PMID:32296183	IPI	UniProtKB:Q969S6	F	Lysoplasmalogenase TMEM86B	TMEM86B	protein	taxon:9606	20260725	IntAct		
UniProtKB	Q8N661	TMEM86B	enables	GO:0005515	PMID:32296183	IPI	UniProtKB:Q96A25	F	Lysoplasmalogenase TMEM86B	TMEM86B	protein	taxon:9606	20260725	IntAct		
UniProtKB	Q8N661	TMEM86B	enables	GO:0005515	PMID:32296183	IPI	UniProtKB:Q96FB2	F	Lysoplasmalogenase TMEM86B	TMEM86B	protein	taxon:9606	20260725	IntAct		
UniProtKB	Q8N661	TMEM86B	enables	GO:0005515	PMID:32296183	IPI	UniProtKB:Q96HA9	F	Lysoplasmalogenase TMEM86B	TMEM86B	protein	taxon:9606	20260725	IntAct		
UniProtKB	Q8N661	TMEM86B	enables	GO:0005515	PMID:32296183	IPI	UniProtKB:Q96HJ3-2	F	Lysoplasmalogenase TMEM86B	TMEM86B	protein	taxon:9606	20260725	IntAct		
UniProtKB	Q8N661	TMEM86B	enables	GO:0005515	PMID:32296183	IPI	UniProtKB:Q96IV6	F	Lysoplasmalogenase TMEM86B	TMEM86B	protein	taxon:9606	20260725	IntAct		
UniProtKB	Q8N661	TMEM86B	enables	GO:0005515	PMID:32296183	IPI	UniProtKB:Q96JA4	F	Lysoplasmalogenase TMEM86B	TMEM86B	protein	taxon:9606	20260725	IntAct		
UniProtKB	Q8N661	TMEM86B	enables	GO:0005515	PMID:32296183	IPI	UniProtKB:Q96LL9	F	Lysoplasmalogenase TMEM86B	TMEM86B	protein	taxon:9606	20260725	IntAct		
UniProtKB	Q8N661	TMEM86B	enables	GO:0005515	PMID:32296183	IPI	UniProtKB:Q96Q45-2	F	Lysoplasmalogenase TMEM86B	TMEM86B	protein	taxon:9606	20260725	IntAct		
UniProtKB	Q8N661	TMEM86B	enables	GO:0005515	PMID:32296183	IPI	UniProtKB:Q9BXJ8	F	Lysoplasmalogenase TMEM86B	TMEM86B	protein	taxon:9606	20260725	IntAct		
UniProtKB	Q8N661	TMEM86B	enables	GO:0005515	PMID:32296183	IPI	UniProtKB:Q9BXK5	F	Lysoplasmalogenase TMEM86B	TMEM86B	protein	taxon:9606	20260725	IntAct		
UniProtKB	Q8N661	TMEM86B	enables	GO:0005515	PMID:32296183	IPI	UniProtKB:Q9GZY8-5	F	Lysoplasmalogenase TMEM86B	TMEM86B	protein	taxon:9606	20260725	IntAct		
UniProtKB	Q8N661	TMEM86B	enables	GO:0005515	PMID:32296183	IPI	UniProtKB:Q9H0Q3	F	Lysoplasmalogenase TMEM86B	TMEM86B	protein	taxon:9606	20260725	IntAct		
UniProtKB	Q8N661	TMEM86B	enables	GO:0005515	PMID:32296183	IPI	UniProtKB:Q9H2L4	F	Lysoplasmalogenase TMEM86B	TMEM86B	protein	taxon:9606	20260725	IntAct		
UniProtKB	Q8N661	TMEM86B	enables	GO:0005515	PMID:32296183	IPI	UniProtKB:Q9H400	F	Lysoplasmalogenase TMEM86B	TMEM86B	protein	taxon:9606	20260725	IntAct		
UniProtKB	Q8N661	TMEM86B	enables	GO:0005515	PMID:32296183	IPI	UniProtKB:Q9NS64	F	Lysoplasmalogenase TMEM86B	TMEM86B	protein	taxon:9606	20260725	IntAct		
UniProtKB	Q8N661	TMEM86B	enables	GO:0005515	PMID:32296183	IPI	UniProtKB:Q9NSU2-1	F	Lysoplasmalogenase TMEM86B	TMEM86B	protein	taxon:9606	20260725	IntAct		
UniProtKB	Q8N661	TMEM86B	enables	GO:0005515	PMID:32296183	IPI	UniProtKB:Q9NUM3	F	Lysoplasmalogenase TMEM86B	TMEM86B	protein	taxon:9606	20260725	IntAct		
UniProtKB	Q8N661	TMEM86B	enables	GO:0005515	PMID:32296183	IPI	UniProtKB:Q9NUU6	F	Lysoplasmalogenase TMEM86B	TMEM86B	protein	taxon:9606	20260725	IntAct		
UniProtKB	Q8N661	TMEM86B	enables	GO:0005515	PMID:32296183	IPI	UniProtKB:Q9NWD8	F	Lysoplasmalogenase TMEM86B	TMEM86B	protein	taxon:9606	20260725	IntAct		
UniProtKB	Q8N661	TMEM86B	enables	GO:0005515	PMID:32296183	IPI	UniProtKB:Q9NZ43	F	Lysoplasmalogenase TMEM86B	TMEM86B	protein	taxon:9606	20260725	IntAct		
UniProtKB	Q8N661	TMEM86B	enables	GO:0005515	PMID:32296183	IPI	UniProtKB:Q9NZG7	F	Lysoplasmalogenase TMEM86B	TMEM86B	protein	taxon:9606	20260725	IntAct		
UniProtKB	Q8N661	TMEM86B	enables	GO:0005515	PMID:32296183	IPI	UniProtKB:Q9P0B6	F	Lysoplasmalogenase TMEM86B	TMEM86B	protein	taxon:9606	20260725	IntAct		
UniProtKB	Q8N661	TMEM86B	enables	GO:0005515	PMID:32296183	IPI	UniProtKB:Q9P0L0	F	Lysoplasmalogenase TMEM86B	TMEM86B	protein	taxon:9606	20260725	IntAct		
UniProtKB	Q8N661	TMEM86B	enables	GO:0005515	PMID:32296183	IPI	UniProtKB:Q9P0N8	F	Lysoplasmalogenase TMEM86B	TMEM86B	protein	taxon:9606	20260725	IntAct		
UniProtKB	Q8N661	TMEM86B	enables	GO:0005515	PMID:32296183	IPI	UniProtKB:Q9P0S9	F	Lysoplasmalogenase TMEM86B	TMEM86B	protein	taxon:9606	20260725	IntAct		
UniProtKB	Q8N661	TMEM86B	enables	GO:0005515	PMID:32296183	IPI	UniProtKB:Q9UNK0	F	Lysoplasmalogenase TMEM86B	TMEM86B	protein	taxon:9606	20260725	IntAct		
UniProtKB	Q8N661	TMEM86B	enables	GO:0005515	PMID:32296183	IPI	UniProtKB:Q9Y282	F	Lysoplasmalogenase TMEM86B	TMEM86B	protein	taxon:9606	20260725	IntAct		
UniProtKB	Q8N661	TMEM86B	enables	GO:0005515	PMID:32296183	IPI	UniProtKB:Q9Y320	F	Lysoplasmalogenase TMEM86B	TMEM86B	protein	taxon:9606	20260725	IntAct		
UniProtKB	Q8N661	TMEM86B	enables	GO:0005515	PMID:32296183	IPI	UniProtKB:Q9Y375	F	Lysoplasmalogenase TMEM86B	TMEM86B	protein	taxon:9606	20260725	IntAct		
UniProtKB	Q8N661	TMEM86B	enables	GO:0005515	PMID:32296183	IPI	UniProtKB:Q9Y5U9	F	Lysoplasmalogenase TMEM86B	TMEM86B	protein	taxon:9606	20260725	IntAct		
UniProtKB	Q8N661	TMEM86B	enables	GO:0005515	PMID:32296183	IPI	UniProtKB:Q9Y624	F	Lysoplasmalogenase TMEM86B	TMEM86B	protein	taxon:9606	20260725	IntAct		
UniProtKB	Q8N661	TMEM86B	enables	GO:0005515	PMID:32296183	IPI	UniProtKB:Q9Y680	F	Lysoplasmalogenase TMEM86B	TMEM86B	protein	taxon:9606	20260725	IntAct		
UniProtKB	Q8N661	TMEM86B	enables	GO:0005515	PMID:32296183	IPI	UniProtKB:Q9Y6G1	F	Lysoplasmalogenase TMEM86B	TMEM86B	protein	taxon:9606	20260725	IntAct		
UniProtKB	Q8N661	TMEM86B	enables	GO:0016803	Reactome:R-HSA-8874435	TAS		F	Lysoplasmalogenase TMEM86B	TMEM86B	protein	taxon:9606	20200515	Reactome		
UniProtKB	Q8N661	TMEM86B	enables	GO:0042802	PMID:32296183	IPI	UniProtKB:Q8N661	F	Lysoplasmalogenase TMEM86B	TMEM86B	protein	taxon:9606	20260725	IntAct		
UniProtKB	Q8N661	TMEM86B	enables	GO:0047408	GO_REF:0000003	IEA	EC:3.3.2.2	F	Lysoplasmalogenase TMEM86B	TMEM86B	protein	taxon:9606	20260727	UniProt		
UniProtKB	Q8N661	TMEM86B	enables	GO:0047408	GO_REF:0000033	IBA	PANTHER:PTN000785233|RGD:1593455|UniProtKB:Q8N661	F	Lysoplasmalogenase TMEM86B	TMEM86B	protein	taxon:9606	20221209	GO_Central		
UniProtKB	Q8N661	TMEM86B	enables	GO:0047408	GO_REF:0000116	IEA	RHEA:22544	F	Lysoplasmalogenase TMEM86B	TMEM86B	protein	taxon:9606	20260727	RHEA		
UniProtKB	Q8N661	TMEM86B	enables	GO:0047408	PMID:21515882	IDA		F	Lysoplasmalogenase TMEM86B	TMEM86B	protein	taxon:9606	20110520	UniProt		
UniProtKB	Q8N661	TMEM86B	enables	GO:0047826	GO_REF:0000033	IBA	PANTHER:PTN000785233|UniProtKB:Q8N661	F	Lysoplasmalogenase TMEM86B	TMEM86B	protein	taxon:9606	20240206	GO_Central		
UniProtKB	Q8N661	TMEM86B	enables	GO:0047826	PMID:21515882	IDA		F	Lysoplasmalogenase TMEM86B	TMEM86B	protein	taxon:9606	20110520	UniProt		
UniProtKB	Q8N661	TMEM86B	involved_in	GO:0036151	Reactome:R-HSA-1482788	TAS		P	Lysoplasmalogenase TMEM86B	TMEM86B	protein	taxon:9606	20260316	Reactome		
UniProtKB	Q8N661	TMEM86B	involved_in	GO:0046485	PMID:21515882	IDA		P	Lysoplasmalogenase TMEM86B	TMEM86B	protein	taxon:9606	20110520	UniProt		
UniProtKB	Q8N661	TMEM86B	is_active_in	GO:0016020	GO_REF:0000033	IBA	MGI:MGI:1915143|PANTHER:PTN008641082|RGD:1593455|UniProtKB:P0ADI9|UniProtKB:P9WG51|UniProtKB:Q8N661	C	Lysoplasmalogenase TMEM86B	TMEM86B	protein	taxon:9606	20260529	GO_Central		
UniProtKB	Q8N661	TMEM86B	located_in	GO:0005737	GO_REF:0000044	IEA	UniProtKB-SubCell:SL-0086	C	Lysoplasmalogenase TMEM86B	TMEM86B	protein	taxon:9606	20260727	UniProt		
UniProtKB	Q8N661	TMEM86B	located_in	GO:0005737	PMID:21515882	IDA		C	Lysoplasmalogenase TMEM86B	TMEM86B	protein	taxon:9606	20130911	UniProt		
UniProtKB	Q8N661	TMEM86B	located_in	GO:0005789	GO_REF:0000024	ISS	UniProtKB:Q9D8N3	C	Lysoplasmalogenase TMEM86B	TMEM86B	protein	taxon:9606	20230516	UniProt		
UniProtKB	Q8N661	TMEM86B	located_in	GO:0005789	GO_REF:0000024	ISS	UniProtKB:Q9D8N3	C	Lysoplasmalogenase TMEM86B	TMEM86B	protein	taxon:9606	20240916	UniProt		
UniProtKB	Q8N661	TMEM86B	located_in	GO:0005789	GO_REF:0000044	IEA	UniProtKB-SubCell:SL-0097	C	Lysoplasmalogenase TMEM86B	TMEM86B	protein	taxon:9606	20260727	UniProt		
UniProtKB	Q8N661	TMEM86B	located_in	GO:0005789	Reactome:R-HSA-8874435	TAS		C	Lysoplasmalogenase TMEM86B	TMEM86B	protein	taxon:9606	20160716	Reactome		
UniProtKB	Q8N661	TMEM86B	located_in	GO:0016020	GO_REF:0000002	IEA	InterPro:IPR012506	C	Lysoplasmalogenase TMEM86B	TMEM86B	protein	taxon:9606	20260727	InterPro		
UniProtKB	Q8N661	TMEM86B	located_in	GO:0016020	PMID:21515882	IDA		C	Lysoplasmalogenase TMEM86B	TMEM86B	protein	taxon:9606	20110520	UniProt		
UniProtKB	Q8N668	COMMD1	acts_upstream_of_or_within	GO:0000122	PMID:16573520	IDA		P	COMM domain-containing protein 1	COMMD1|C2orf5|MURR1	protein	taxon:9606	20250918	MGI		
UniProtKB	Q8N668	COMMD1	enables	GO:0005507	PMID:17309234	IDA		F	COMM domain-containing protein 1	COMMD1|C2orf5|MURR1	protein	taxon:9606	20101203	UniProt		
UniProtKB	Q8N668	COMMD1	enables	GO:0005515	PMID:12968035	IPI	UniProtKB:P35670	F	COMM domain-containing protein 1	COMMD1|C2orf5|MURR1	protein	taxon:9606	20260725	IntAct	occurs_in(GO:0048471)	
UniProtKB	Q8N668	COMMD1	enables	GO:0005515	PMID:14645214	IPI	UniProtKB:P51172	F	COMM domain-containing protein 1	COMMD1|C2orf5|MURR1	protein	taxon:9606	20260725	IntAct		
UniProtKB	Q8N668	COMMD1	enables	GO:0005515	PMID:14685242	IPI	UniProtKB:P25963	F	COMM domain-containing protein 1	COMMD1|C2orf5|MURR1	protein	taxon:9606	20260725	IntAct		
UniProtKB	Q8N668	COMMD1	enables	GO:0005515	PMID:14685242	IPI	UniProtKB:Q04206	F	COMM domain-containing protein 1	COMMD1|C2orf5|MURR1	protein	taxon:9606	20260725	IntAct		
UniProtKB	Q8N668	COMMD1	enables	GO:0005515	PMID:14685266	IPI	UniProtKB:P98170	F	COMM domain-containing protein 1	COMMD1|C2orf5|MURR1	protein	taxon:9606	20101213	UniProt		
UniProtKB	Q8N668	COMMD1	enables	GO:0005515	PMID:15799966	IPI	UniProtKB:Q01201	F	COMM domain-containing protein 1	COMMD1|C2orf5|MURR1	protein	taxon:9606	20260725	IntAct		
UniProtKB	Q8N668	COMMD1	enables	GO:0005515	PMID:15799966	IPI	UniProtKB:Q04206	F	COMM domain-containing protein 1	COMMD1|C2orf5|MURR1	protein	taxon:9606	20101213	UniProt		
UniProtKB	Q8N668	COMMD1	enables	GO:0005515	PMID:15799966	IPI	UniProtKB:Q04206	F	COMM domain-containing protein 1	COMMD1|C2orf5|MURR1	protein	taxon:9606	20260725	IntAct		
UniProtKB	Q8N668	COMMD1	enables	GO:0005515	PMID:15799966	IPI	UniProtKB:Q04864	F	COMM domain-containing protein 1	COMMD1|C2orf5|MURR1	protein	taxon:9606	20260725	IntAct		
UniProtKB	Q8N668	COMMD1	enables	GO:0005515	PMID:15799966	IPI	UniProtKB:Q7Z4G1	F	COMM domain-containing protein 1	COMMD1|C2orf5|MURR1	protein	taxon:9606	20101213	UniProt		
UniProtKB	Q8N668	COMMD1	enables	GO:0005515	PMID:15799966	IPI	UniProtKB:Q7Z4G1	F	COMM domain-containing protein 1	COMMD1|C2orf5|MURR1	protein	taxon:9606	20260725	IntAct		
UniProtKB	Q8N668	COMMD1	enables	GO:0005515	PMID:15799966	IPI	UniProtKB:Q86VX2	F	COMM domain-containing protein 1	COMMD1|C2orf5|MURR1	protein	taxon:9606	20101213	UniProt		
UniProtKB	Q8N668	COMMD1	enables	GO:0005515	PMID:15799966	IPI	UniProtKB:Q86VX2	F	COMM domain-containing protein 1	COMMD1|C2orf5|MURR1	protein	taxon:9606	20260725	IntAct		
UniProtKB	Q8N668	COMMD1	enables	GO:0005515	PMID:15799966	IPI	UniProtKB:Q86X83	F	COMM domain-containing protein 1	COMMD1|C2orf5|MURR1	protein	taxon:9606	20101213	UniProt		
UniProtKB	Q8N668	COMMD1	enables	GO:0005515	PMID:15799966	IPI	UniProtKB:Q86X83	F	COMM domain-containing protein 1	COMMD1|C2orf5|MURR1	protein	taxon:9606	20260725	IntAct		
UniProtKB	Q8N668	COMMD1	enables	GO:0005515	PMID:15799966	IPI	UniProtKB:Q9GZQ3	F	COMM domain-containing protein 1	COMMD1|C2orf5|MURR1	protein	taxon:9606	20101213	UniProt		
UniProtKB	Q8N668	COMMD1	enables	GO:0005515	PMID:15799966	IPI	UniProtKB:Q9GZQ3	F	COMM domain-containing protein 1	COMMD1|C2orf5|MURR1	protein	taxon:9606	20260725	IntAct		
UniProtKB	Q8N668	COMMD1	enables	GO:0005515	PMID:15799966	IPI	UniProtKB:Q9H0A8	F	COMM domain-containing protein 1	COMMD1|C2orf5|MURR1	protein	taxon:9606	20101213	UniProt		
UniProtKB	Q8N668	COMMD1	enables	GO:0005515	PMID:15799966	IPI	UniProtKB:Q9H0A8	F	COMM domain-containing protein 1	COMMD1|C2orf5|MURR1	protein	taxon:9606	20260725	IntAct		
UniProtKB	Q8N668	COMMD1	enables	GO:0005515	PMID:15799966	IPI	UniProtKB:Q9NX08	F	COMM domain-containing protein 1	COMMD1|C2orf5|MURR1	protein	taxon:9606	20101213	UniProt		
UniProtKB	Q8N668	COMMD1	enables	GO:0005515	PMID:15799966	IPI	UniProtKB:Q9NX08	F	COMM domain-containing protein 1	COMMD1|C2orf5|MURR1	protein	taxon:9606	20260725	IntAct		
UniProtKB	Q8N668	COMMD1	enables	GO:0005515	PMID:15799966	IPI	UniProtKB:Q9UBI1	F	COMM domain-containing protein 1	COMMD1|C2orf5|MURR1	protein	taxon:9606	20101213	UniProt		
UniProtKB	Q8N668	COMMD1	enables	GO:0005515	PMID:15799966	IPI	UniProtKB:Q9UBI1	F	COMM domain-containing protein 1	COMMD1|C2orf5|MURR1	protein	taxon:9606	20260725	IntAct		
UniProtKB	Q8N668	COMMD1	enables	GO:0005515	PMID:15799966	IPI	UniProtKB:Q9Y6G5	F	COMM domain-containing protein 1	COMMD1|C2orf5|MURR1	protein	taxon:9606	20101213	UniProt		
UniProtKB	Q8N668	COMMD1	enables	GO:0005515	PMID:15799966	IPI	UniProtKB:Q9Y6G5	F	COMM domain-containing protein 1	COMMD1|C2orf5|MURR1	protein	taxon:9606	20260725	IntAct		
UniProtKB	Q8N668	COMMD1	enables	GO:0005515	PMID:17183367	IPI	UniProtKB:O15524	F	COMM domain-containing protein 1	COMMD1|C2orf5|MURR1	protein	taxon:9606	20101214	UniProt		
UniProtKB	Q8N668	COMMD1	enables	GO:0005515	PMID:17183367	IPI	UniProtKB:O15524	F	COMM domain-containing protein 1	COMMD1|C2orf5|MURR1	protein	taxon:9606	20260725	IntAct		
UniProtKB	Q8N668	COMMD1	enables	GO:0005515	PMID:17183367	IPI	UniProtKB:Q04206	F	COMM domain-containing protein 1	COMMD1|C2orf5|MURR1	protein	taxon:9606	20101214	UniProt		
UniProtKB	Q8N668	COMMD1	enables	GO:0005515	PMID:17183367	IPI	UniProtKB:Q13617	F	COMM domain-containing protein 1	COMMD1|C2orf5|MURR1	protein	taxon:9606	20101214	UniProt		
UniProtKB	Q8N668	COMMD1	enables	GO:0005515	PMID:17183367	IPI	UniProtKB:Q13617	F	COMM domain-containing protein 1	COMMD1|C2orf5|MURR1	protein	taxon:9606	20260725	IntAct		
UniProtKB	Q8N668	COMMD1	enables	GO:0005515	PMID:17183367	IPI	UniProtKB:Q15369	F	COMM domain-containing protein 1	COMMD1|C2orf5|MURR1	protein	taxon:9606	20260725	IntAct		
UniProtKB	Q8N668	COMMD1	enables	GO:0005515	PMID:17919502	IPI	UniProtKB:P35670	F	COMM domain-containing protein 1	COMMD1|C2orf5|MURR1	protein	taxon:9606	20260725	IntAct	occurs_in(GO:0048471)	
UniProtKB	Q8N668	COMMD1	enables	GO:0005515	PMID:18305112	IPI	UniProtKB:Q8N726	F	COMM domain-containing protein 1	COMMD1|C2orf5|MURR1	protein	taxon:9606	20101213	UniProt		
UniProtKB	Q8N668	COMMD1	enables	GO:0005515	PMID:20237237	IPI	UniProtKB:O00141	F	COMM domain-containing protein 1	COMMD1|C2orf5|MURR1	protein	taxon:9606	20141205	UniProt		
UniProtKB	Q8N668	COMMD1	enables	GO:0005515	PMID:20237237	IPI	UniProtKB:P31749	F	COMM domain-containing protein 1	COMMD1|C2orf5|MURR1	protein	taxon:9606	20141205	UniProt		
UniProtKB	Q8N668	COMMD1	enables	GO:0005515	PMID:20237237	IPI	UniProtKB:P51168	F	COMM domain-containing protein 1	COMMD1|C2orf5|MURR1	protein	taxon:9606	20141205	UniProt		
UniProtKB	Q8N668	COMMD1	enables	GO:0005515	PMID:21667063	IPI	UniProtKB:Q04656	F	COMM domain-containing protein 1	COMMD1|C2orf5|MURR1	protein	taxon:9606	20160718	UniProt		
UniProtKB	Q8N668	COMMD1	enables	GO:0005515	PMID:21778237	IPI	UniProtKB:Q13616	F	COMM domain-containing protein 1	COMMD1|C2orf5|MURR1	protein	taxon:9606	20141219	UniProt		
UniProtKB	Q8N668	COMMD1	enables	GO:0005515	PMID:21778237	IPI	UniProtKB:Q13617	F	COMM domain-containing protein 1	COMMD1|C2orf5|MURR1	protein	taxon:9606	20141219	UniProt		
UniProtKB	Q8N668	COMMD1	enables	GO:0005515	PMID:21778237	IPI	UniProtKB:Q13618	F	COMM domain-containing protein 1	COMMD1|C2orf5|MURR1	protein	taxon:9606	20141219	UniProt		
UniProtKB	Q8N668	COMMD1	enables	GO:0005515	PMID:21778237	IPI	UniProtKB:Q13619	F	COMM domain-containing protein 1	COMMD1|C2orf5|MURR1	protein	taxon:9606	20141219	UniProt		
UniProtKB	Q8N668	COMMD1	enables	GO:0005515	PMID:21778237	IPI	UniProtKB:Q13620	F	COMM domain-containing protein 1	COMMD1|C2orf5|MURR1	protein	taxon:9606	20141219	UniProt		
UniProtKB	Q8N668	COMMD1	enables	GO:0005515	PMID:21778237	IPI	UniProtKB:Q14999	F	COMM domain-containing protein 1	COMMD1|C2orf5|MURR1	protein	taxon:9606	20141219	UniProt		
UniProtKB	Q8N668	COMMD1	enables	GO:0005515	PMID:21778237	IPI	UniProtKB:Q93034	F	COMM domain-containing protein 1	COMMD1|C2orf5|MURR1	protein	taxon:9606	20141219	UniProt		
UniProtKB	Q8N668	COMMD1	enables	GO:0005515	PMID:23563313	IPI	UniProtKB:O60826	F	COMM domain-containing protein 1	COMMD1|C2orf5|MURR1	protein	taxon:9606	20141205	UniProt		
UniProtKB	Q8N668	COMMD1	enables	GO:0005515	PMID:23563313	IPI	UniProtKB:O60826	F	COMM domain-containing protein 1	COMMD1|C2orf5|MURR1	protein	taxon:9606	20260725	IntAct		
UniProtKB	Q8N668	COMMD1	enables	GO:0005515	PMID:23563313	IPI	UniProtKB:Q13617	F	COMM domain-containing protein 1	COMMD1|C2orf5|MURR1	protein	taxon:9606	20260725	IntAct		
UniProtKB	Q8N668	COMMD1	enables	GO:0005515	PMID:23563313	IPI	UniProtKB:Q15369	F	COMM domain-containing protein 1	COMMD1|C2orf5|MURR1	protein	taxon:9606	20260725	IntAct		
UniProtKB	Q8N668	COMMD1	enables	GO:0005515	PMID:23563313	IPI	UniProtKB:Q7Z4G1	F	COMM domain-containing protein 1	COMMD1|C2orf5|MURR1	protein	taxon:9606	20260725	IntAct		
UniProtKB	Q8N668	COMMD1	enables	GO:0005515	PMID:23563313	IPI	UniProtKB:Q9H0A8	F	COMM domain-containing protein 1	COMMD1|C2orf5|MURR1	protein	taxon:9606	20260725	IntAct		
UniProtKB	Q8N668	COMMD1	enables	GO:0005515	PMID:23563313	IPI	UniProtKB:Q9NX08	F	COMM domain-containing protein 1	COMMD1|C2orf5|MURR1	protein	taxon:9606	20260725	IntAct		
UniProtKB	Q8N668	COMMD1	enables	GO:0005515	PMID:23563313	IPI	UniProtKB:Q9UBI1	F	COMM domain-containing protein 1	COMMD1|C2orf5|MURR1	protein	taxon:9606	20260725	IntAct		
UniProtKB	Q8N668	COMMD1	enables	GO:0005515	PMID:25355947	IPI	UniProtKB:O60826	F	COMM domain-containing protein 1	COMMD1|C2orf5|MURR1	protein	taxon:9606	20260725	IntAct		
UniProtKB	Q8N668	COMMD1	enables	GO:0005515	PMID:25355947	IPI	UniProtKB:Q567U6	F	COMM domain-containing protein 1	COMMD1|C2orf5|MURR1	protein	taxon:9606	20141127	UniProt		
UniProtKB	Q8N668	COMMD1	enables	GO:0005515	PMID:25355947	IPI	UniProtKB:Q567U6	F	COMM domain-containing protein 1	COMMD1|C2orf5|MURR1	protein	taxon:9606	20260725	IntAct		
UniProtKB	Q8N668	COMMD1	enables	GO:0005515	PMID:25416956	IPI	UniProtKB:Q7Z4G1	F	COMM domain-containing protein 1	COMMD1|C2orf5|MURR1	protein	taxon:9606	20260725	IntAct		
UniProtKB	Q8N668	COMMD1	enables	GO:0005515	PMID:26496610	IPI	UniProtKB:O60826	F	COMM domain-containing protein 1	COMMD1|C2orf5|MURR1	protein	taxon:9606	20260725	IntAct		
UniProtKB	Q8N668	COMMD1	enables	GO:0005515	PMID:26496610	IPI	UniProtKB:Q567U6	F	COMM domain-containing protein 1	COMMD1|C2orf5|MURR1	protein	taxon:9606	20260725	IntAct		
UniProtKB	Q8N668	COMMD1	enables	GO:0005515	PMID:28514442	IPI	UniProtKB:O60826	F	COMM domain-containing protein 1	COMMD1|C2orf5|MURR1	protein	taxon:9606	20260725	IntAct		
UniProtKB	Q8N668	COMMD1	enables	GO:0005515	PMID:28514442	IPI	UniProtKB:Q567U6	F	COMM domain-containing protein 1	COMMD1|C2orf5|MURR1	protein	taxon:9606	20260725	IntAct		
UniProtKB	Q8N668	COMMD1	enables	GO:0005515	PMID:28514442	IPI	UniProtKB:Q86X83	F	COMM domain-containing protein 1	COMMD1|C2orf5|MURR1	protein	taxon:9606	20260725	IntAct		
UniProtKB	Q8N668	COMMD1	enables	GO:0005515	PMID:28514442	IPI	UniProtKB:Q9GZQ3	F	COMM domain-containing protein 1	COMMD1|C2orf5|MURR1	protein	taxon:9606	20260725	IntAct		
UniProtKB	Q8N668	COMMD1	enables	GO:0005515	PMID:28514442	IPI	UniProtKB:Q9H0A8	F	COMM domain-containing protein 1	COMMD1|C2orf5|MURR1	protein	taxon:9606	20260725	IntAct		
UniProtKB	Q8N668	COMMD1	enables	GO:0005515	PMID:28514442	IPI	UniProtKB:Q9NX08	F	COMM domain-containing protein 1	COMMD1|C2orf5|MURR1	protein	taxon:9606	20260725	IntAct		
UniProtKB	Q8N668	COMMD1	enables	GO:0005515	PMID:28514442	IPI	UniProtKB:Q9UBI1	F	COMM domain-containing protein 1	COMMD1|C2orf5|MURR1	protein	taxon:9606	20260725	IntAct		
UniProtKB	Q8N668	COMMD1	enables	GO:0005515	PMID:28514442	IPI	UniProtKB:Q9Y6G5	F	COMM domain-containing protein 1	COMMD1|C2orf5|MURR1	protein	taxon:9606	20260725	IntAct		
UniProtKB	Q8N668	COMMD1	enables	GO:0005515	PMID:28604741	IPI	UniProtKB:O95990	F	COMM domain-containing protein 1	COMMD1|C2orf5|MURR1	protein	taxon:9606	20180607	UniProt		
UniProtKB	Q8N668	COMMD1	enables	GO:0005515	PMID:28892079	IPI	UniProtKB:O60826	F	COMM domain-containing protein 1	COMMD1|C2orf5|MURR1	protein	taxon:9606	20190107	UniProt		
UniProtKB	Q8N668	COMMD1	enables	GO:0005515	PMID:29778605	IPI	UniProtKB:O60826	F	COMM domain-containing protein 1	COMMD1|C2orf5|MURR1	protein	taxon:9606	20260725	IntAct		
UniProtKB	Q8N668	COMMD1	enables	GO:0005515	PMID:30833792	IPI	UniProtKB:Q9UBI1	F	COMM domain-containing protein 1	COMMD1|C2orf5|MURR1	protein	taxon:9606	20260725	IntAct		
UniProtKB	Q8N668	COMMD1	enables	GO:0005515	PMID:31694235	IPI	UniProtKB:P26583	F	COMM domain-containing protein 1	COMMD1|C2orf5|MURR1	protein	taxon:9606	20260725	IntAct		
UniProtKB	Q8N668	COMMD1	enables	GO:0005515	PMID:32296183	IPI	UniProtKB:Q7Z4G1	F	COMM domain-containing protein 1	COMMD1|C2orf5|MURR1	protein	taxon:9606	20260725	IntAct		
UniProtKB	Q8N668	COMMD1	enables	GO:0005515	PMID:32296183	IPI	UniProtKB:Q8IYN2	F	COMM domain-containing protein 1	COMMD1|C2orf5|MURR1	protein	taxon:9606	20260725	IntAct		
UniProtKB	Q8N668	COMMD1	enables	GO:0005515	PMID:32296183	IPI	UniProtKB:Q96BW1	F	COMM domain-containing protein 1	COMMD1|C2orf5|MURR1	protein	taxon:9606	20260725	IntAct		
UniProtKB	Q8N668	COMMD1	enables	GO:0005515	PMID:32867128	IPI	UniProtKB:P26583	F	COMM domain-containing protein 1	COMMD1|C2orf5|MURR1	protein	taxon:9606	20260725	IntAct		
UniProtKB	Q8N668	COMMD1	enables	GO:0005515	PMID:33961781	IPI	UniProtKB:O60826	F	COMM domain-containing protein 1	COMMD1|C2orf5|MURR1	protein	taxon:9606	20260725	IntAct		
UniProtKB	Q8N668	COMMD1	enables	GO:0005515	PMID:33961781	IPI	UniProtKB:Q567U6	F	COMM domain-containing protein 1	COMMD1|C2orf5|MURR1	protein	taxon:9606	20260725	IntAct		
UniProtKB	Q8N668	COMMD1	enables	GO:0005515	PMID:33961781	IPI	UniProtKB:Q7Z4G1	F	COMM domain-containing protein 1	COMMD1|C2orf5|MURR1	protein	taxon:9606	20260725	IntAct		
UniProtKB	Q8N668	COMMD1	enables	GO:0005515	PMID:33961781	IPI	UniProtKB:Q86VX2	F	COMM domain-containing protein 1	COMMD1|C2orf5|MURR1	protein	taxon:9606	20260725	IntAct		
UniProtKB	Q8N668	COMMD1	enables	GO:0005515	PMID:33961781	IPI	UniProtKB:Q86X83	F	COMM domain-containing protein 1	COMMD1|C2orf5|MURR1	protein	taxon:9606	20260725	IntAct		
UniProtKB	Q8N668	COMMD1	enables	GO:0005515	PMID:33961781	IPI	UniProtKB:Q9GZQ3	F	COMM domain-containing protein 1	COMMD1|C2orf5|MURR1	protein	taxon:9606	20260725	IntAct		
UniProtKB	Q8N668	COMMD1	enables	GO:0005515	PMID:33961781	IPI	UniProtKB:Q9H0A8	F	COMM domain-containing protein 1	COMMD1|C2orf5|MURR1	protein	taxon:9606	20260725	IntAct		
UniProtKB	Q8N668	COMMD1	enables	GO:0005515	PMID:33961781	IPI	UniProtKB:Q9NX08	F	COMM domain-containing protein 1	COMMD1|C2orf5|MURR1	protein	taxon:9606	20260725	IntAct		
UniProtKB	Q8N668	COMMD1	enables	GO:0005515	PMID:33961781	IPI	UniProtKB:Q9UBI1	F	COMM domain-containing protein 1	COMMD1|C2orf5|MURR1	protein	taxon:9606	20260725	IntAct		
UniProtKB	Q8N668	COMMD1	enables	GO:0005515	PMID:33961781	IPI	UniProtKB:Q9Y6G5	F	COMM domain-containing protein 1	COMMD1|C2orf5|MURR1	protein	taxon:9606	20260725	IntAct		
UniProtKB	Q8N668	COMMD1	enables	GO:0005515	PMID:35271311	IPI	UniProtKB:O60826	F	COMM domain-containing protein 1	COMMD1|C2orf5|MURR1	protein	taxon:9606	20260725	IntAct		
UniProtKB	Q8N668	COMMD1	enables	GO:0005515	PMID:35271311	IPI	UniProtKB:Q567U6	F	COMM domain-containing protein 1	COMMD1|C2orf5|MURR1	protein	taxon:9606	20260725	IntAct		
UniProtKB	Q8N668	COMMD1	enables	GO:0005515	PMID:35271311	IPI	UniProtKB:Q7Z4G1	F	COMM domain-containing protein 1	COMMD1|C2orf5|MURR1	protein	taxon:9606	20260725	IntAct		
UniProtKB	Q8N668	COMMD1	enables	GO:0005515	PMID:35271311	IPI	UniProtKB:Q86VX2	F	COMM domain-containing protein 1	COMMD1|C2orf5|MURR1	protein	taxon:9606	20260725	IntAct		
UniProtKB	Q8N668	COMMD1	enables	GO:0005515	PMID:35271311	IPI	UniProtKB:Q86X83	F	COMM domain-containing protein 1	COMMD1|C2orf5|MURR1	protein	taxon:9606	20260725	IntAct		
UniProtKB	Q8N668	COMMD1	enables	GO:0005515	PMID:35271311	IPI	UniProtKB:Q9GZQ3	F	COMM domain-containing protein 1	COMMD1|C2orf5|MURR1	protein	taxon:9606	20260725	IntAct		
UniProtKB	Q8N668	COMMD1	enables	GO:0005515	PMID:35271311	IPI	UniProtKB:Q9H0A8	F	COMM domain-containing protein 1	COMMD1|C2orf5|MURR1	protein	taxon:9606	20260725	IntAct		
UniProtKB	Q8N668	COMMD1	enables	GO:0005515	PMID:35271311	IPI	UniProtKB:Q9NX08	F	COMM domain-containing protein 1	COMMD1|C2orf5|MURR1	protein	taxon:9606	20260725	IntAct		
UniProtKB	Q8N668	COMMD1	enables	GO:0005515	PMID:35271311	IPI	UniProtKB:Q9Y6G5	F	COMM domain-containing protein 1	COMMD1|C2orf5|MURR1	protein	taxon:9606	20260725	IntAct		
UniProtKB	Q8N668	COMMD1	enables	GO:0005515	PMID:37172566	IPI	UniProtKB:O60826	F	COMM domain-containing protein 1	COMMD1|C2orf5|MURR1	protein	taxon:9606	20260725	IntAct		
UniProtKB	Q8N668	COMMD1	enables	GO:0005515	PMID:37172566	IPI	UniProtKB:Q567U6	F	COMM domain-containing protein 1	COMMD1|C2orf5|MURR1	protein	taxon:9606	20260725	IntAct		
UniProtKB	Q8N668	COMMD1	enables	GO:0005515	PMID:37172566	IPI	UniProtKB:Q7Z4G1	F	COMM domain-containing protein 1	COMMD1|C2orf5|MURR1	protein	taxon:9606	20260725	IntAct		
UniProtKB	Q8N668	COMMD1	enables	GO:0005515	PMID:37172566	IPI	UniProtKB:Q86VX2	F	COMM domain-containing protein 1	COMMD1|C2orf5|MURR1	protein	taxon:9606	20260725	IntAct		
UniProtKB	Q8N668	COMMD1	enables	GO:0005515	PMID:37172566	IPI	UniProtKB:Q86X83	F	COMM domain-containing protein 1	COMMD1|C2orf5|MURR1	protein	taxon:9606	20260725	IntAct		
UniProtKB	Q8N668	COMMD1	enables	GO:0005515	PMID:37172566	IPI	UniProtKB:Q9GZQ3	F	COMM domain-containing protein 1	COMMD1|C2orf5|MURR1	protein	taxon:9606	20260725	IntAct		
UniProtKB	Q8N668	COMMD1	enables	GO:0005515	PMID:37172566	IPI	UniProtKB:Q9H0A8	F	COMM domain-containing protein 1	COMMD1|C2orf5|MURR1	protein	taxon:9606	20260725	IntAct		
UniProtKB	Q8N668	COMMD1	enables	GO:0005515	PMID:37172566	IPI	UniProtKB:Q9NX08	F	COMM domain-containing protein 1	COMMD1|C2orf5|MURR1	protein	taxon:9606	20260725	IntAct		
UniProtKB	Q8N668	COMMD1	enables	GO:0005515	PMID:37172566	IPI	UniProtKB:Q9UBI1	F	COMM domain-containing protein 1	COMMD1|C2orf5|MURR1	protein	taxon:9606	20260725	IntAct		
UniProtKB	Q8N668	COMMD1	enables	GO:0005515	PMID:37172566	IPI	UniProtKB:Q9Y6G5	F	COMM domain-containing protein 1	COMMD1|C2orf5|MURR1	protein	taxon:9606	20260725	IntAct		
UniProtKB	Q8N668	COMMD1	enables	GO:0005515	PMID:40205054	IPI	UniProtKB:O60826	F	COMM domain-containing protein 1	COMMD1|C2orf5|MURR1	protein	taxon:9606	20260725	IntAct		
UniProtKB	Q8N668	COMMD1	enables	GO:0005515	PMID:40205054	IPI	UniProtKB:Q86X83	F	COMM domain-containing protein 1	COMMD1|C2orf5|MURR1	protein	taxon:9606	20260725	IntAct		
UniProtKB	Q8N668	COMMD1	enables	GO:0005515	PMID:40205054	IPI	UniProtKB:Q9H0A8	F	COMM domain-containing protein 1	COMMD1|C2orf5|MURR1	protein	taxon:9606	20260725	IntAct		
UniProtKB	Q8N668	COMMD1	enables	GO:0005515	PMID:40205054	IPI	UniProtKB:Q9NX08	F	COMM domain-containing protein 1	COMMD1|C2orf5|MURR1	protein	taxon:9606	20260725	IntAct		
UniProtKB	Q8N668	COMMD1	enables	GO:0005515	PMID:40448120	IPI	UniProtKB:O60826	F	COMM domain-containing protein 1	COMMD1|C2orf5|MURR1	protein	taxon:9606	20260725	IntAct		
UniProtKB	Q8N668	COMMD1	enables	GO:0005546	PMID:18940794	IDA		F	COMM domain-containing protein 1	COMMD1|C2orf5|MURR1	protein	taxon:9606	20141205	UniProt		
UniProtKB	Q8N668	COMMD1	enables	GO:0005547	PMID:18940794	IDA		F	COMM domain-containing protein 1	COMMD1|C2orf5|MURR1	protein	taxon:9606	20141205	UniProt		
UniProtKB	Q8N668	COMMD1	enables	GO:0019871	PMID:14645214	IDA		F	COMM domain-containing protein 1	COMMD1|C2orf5|MURR1	protein	taxon:9606	20191113	MGI		
UniProtKB	Q8N668	COMMD1	enables	GO:0030674	GO_REF:0000033	IBA	PANTHER:PTN001081020|UniProtKB:Q8N668	F	COMM domain-containing protein 1	COMMD1|C2orf5|MURR1	protein	taxon:9606	20260225	GO_Central		
UniProtKB	Q8N668	COMMD1	enables	GO:0042802	PMID:15799966	IPI	UniProtKB:Q8N668	F	COMM domain-containing protein 1	COMMD1|C2orf5|MURR1	protein	taxon:9606	20260725	IntAct		
UniProtKB	Q8N668	COMMD1	enables	GO:0042803	PMID:15799966	IPI	UniProtKB:Q8N668	F	COMM domain-containing protein 1	COMMD1|C2orf5|MURR1	protein	taxon:9606	20101213	UniProt		
UniProtKB	Q8N668	COMMD1	enables	GO:0042803	PMID:17309234	IPI	UniProtKB:Q8N668	F	COMM domain-containing protein 1	COMMD1|C2orf5|MURR1	protein	taxon:9606	20101203	UniProt		
UniProtKB	Q8N668	COMMD1	enables	GO:0043325	PMID:18940794	IDA		F	COMM domain-containing protein 1	COMMD1|C2orf5|MURR1	protein	taxon:9606	20141205	UniProt		
UniProtKB	Q8N668	COMMD1	enables	GO:0070300	PMID:18940794	IDA		F	COMM domain-containing protein 1	COMMD1|C2orf5|MURR1	protein	taxon:9606	20141205	UniProt		
UniProtKB	Q8N668	COMMD1	enables	GO:0080025	PMID:18940794	IDA		F	COMM domain-containing protein 1	COMMD1|C2orf5|MURR1	protein	taxon:9606	20141205	UniProt		
UniProtKB	Q8N668	COMMD1	involved_in	GO:0006289	PMID:23144634	IMP		P	COMM domain-containing protein 1	COMMD1|C2orf5|MURR1	protein	taxon:9606	20121115	CACAO		
UniProtKB	Q8N668	COMMD1	involved_in	GO:0006893	PMID:25355947	IMP		P	COMM domain-containing protein 1	COMMD1|C2orf5|MURR1	protein	taxon:9606	20141127	UniProt		
UniProtKB	Q8N668	COMMD1	involved_in	GO:0031398	GO_REF:0000033	IBA	PANTHER:PTN001081020|UniProtKB:Q8N668	P	COMM domain-containing protein 1	COMMD1|C2orf5|MURR1	protein	taxon:9606	20170228	GO_Central		
UniProtKB	Q8N668	COMMD1	involved_in	GO:0031398	PMID:17183367	IDA		P	COMM domain-containing protein 1	COMMD1|C2orf5|MURR1	protein	taxon:9606	20101213	UniProt		
UniProtKB	Q8N668	COMMD1	involved_in	GO:0031398	PMID:21741370	IDA		P	COMM domain-containing protein 1	COMMD1|C2orf5|MURR1	protein	taxon:9606	20141205	UniProt		
UniProtKB	Q8N668	COMMD1	involved_in	GO:0032434	GO_REF:0000033	IBA	PANTHER:PTN001081020|UniProtKB:Q8N668	P	COMM domain-containing protein 1	COMMD1|C2orf5|MURR1	protein	taxon:9606	20170228	GO_Central		
UniProtKB	Q8N668	COMMD1	involved_in	GO:0032434	PMID:17183367	IMP		P	COMM domain-containing protein 1	COMMD1|C2orf5|MURR1	protein	taxon:9606	20101214	UniProt		
UniProtKB	Q8N668	COMMD1	involved_in	GO:0032456	PMID:34943955	NAS		P	COMM domain-containing protein 1	COMMD1|C2orf5|MURR1	protein	taxon:9606	20251229	ComplexPortal		
UniProtKB	Q8N668	COMMD1	involved_in	GO:0048227	GO_REF:0000033	IBA	PANTHER:PTN001081020|UniProtKB:Q8N668	P	COMM domain-containing protein 1	COMMD1|C2orf5|MURR1	protein	taxon:9606	20260225	GO_Central		
UniProtKB	Q8N668	COMMD1	involved_in	GO:0048227	PMID:21741370	IDA		P	COMM domain-containing protein 1	COMMD1|C2orf5|MURR1	protein	taxon:9606	20141205	UniProt		
UniProtKB	Q8N668	COMMD1	involved_in	GO:0055070	GO_REF:0000002	IEA	InterPro:IPR037351	P	COMM domain-containing protein 1	COMMD1|C2orf5|MURR1	protein	taxon:9606	20260727	InterPro		
UniProtKB	Q8N668	COMMD1	involved_in	GO:0055070	PMID:14685266	IDA		P	COMM domain-containing protein 1	COMMD1|C2orf5|MURR1	protein	taxon:9606	20101213	UniProt		
UniProtKB	Q8N668	COMMD1	involved_in	GO:1902306	PMID:14645214	IDA		P	COMM domain-containing protein 1	COMMD1|C2orf5|MURR1	protein	taxon:9606	20141205	UniProt		
UniProtKB	Q8N668	COMMD1	involved_in	GO:1902306	PMID:20237237	IMP		P	COMM domain-containing protein 1	COMMD1|C2orf5|MURR1	protein	taxon:9606	20141205	UniProt		
UniProtKB	Q8N668	COMMD1	involved_in	GO:2000009	PMID:21741370	IDA		P	COMM domain-containing protein 1	COMMD1|C2orf5|MURR1	protein	taxon:9606	20141205	UniProt		
UniProtKB	Q8N668	COMMD1	is_active_in	GO:0005768	GO_REF:0000033	IBA	MGI:MGI:109474|PANTHER:PTN001081020|UniProtKB:Q8N668	C	COMM domain-containing protein 1	COMMD1|C2orf5|MURR1	protein	taxon:9606	20260529	GO_Central		
UniProtKB	Q8N668	COMMD1	located_in	GO:0005634	GO_REF:0000044	IEA	UniProtKB-SubCell:SL-0191	C	COMM domain-containing protein 1	COMMD1|C2orf5|MURR1	protein	taxon:9606	20260727	UniProt		
UniProtKB	Q8N668	COMMD1	located_in	GO:0005634	PMID:15799966	IDA		C	COMM domain-containing protein 1	COMMD1|C2orf5|MURR1	protein	taxon:9606	20101213	UniProt		
UniProtKB	Q8N668	COMMD1	located_in	GO:0005654	GO_REF:0000052	IDA		C	COMM domain-containing protein 1	COMMD1|C2orf5|MURR1	protein	taxon:9606	20251115	HPA		
UniProtKB	Q8N668	COMMD1	located_in	GO:0005654	Reactome:R-HSA-8952638	TAS		C	COMM domain-containing protein 1	COMMD1|C2orf5|MURR1	protein	taxon:9606	20170111	Reactome		
UniProtKB	Q8N668	COMMD1	located_in	GO:0005654	Reactome:R-HSA-8952639	TAS		C	COMM domain-containing protein 1	COMMD1|C2orf5|MURR1	protein	taxon:9606	20170111	Reactome		
UniProtKB	Q8N668	COMMD1	located_in	GO:0005654	Reactome:R-HSA-8955285	TAS		C	COMM domain-containing protein 1	COMMD1|C2orf5|MURR1	protein	taxon:9606	20170111	Reactome		
UniProtKB	Q8N668	COMMD1	located_in	GO:0005654	Reactome:R-HSA-8956045	TAS		C	COMM domain-containing protein 1	COMMD1|C2orf5|MURR1	protein	taxon:9606	20170111	Reactome		
UniProtKB	Q8N668	COMMD1	located_in	GO:0005737	GO_REF:0000044	IEA	UniProtKB-SubCell:SL-0086	C	COMM domain-containing protein 1	COMMD1|C2orf5|MURR1	protein	taxon:9606	20260727	UniProt		
UniProtKB	Q8N668	COMMD1	located_in	GO:0005737	PMID:14685266	IDA		C	COMM domain-containing protein 1	COMMD1|C2orf5|MURR1	protein	taxon:9606	20101213	UniProt		
UniProtKB	Q8N668	COMMD1	located_in	GO:0005768	GO_REF:0000107	IEA	UniProtKB:Q8K4M5|ensembl:ENSMUSP00000124719	C	COMM domain-containing protein 1	COMMD1|C2orf5|MURR1	protein	taxon:9606	20260724	Ensembl		
UniProtKB	Q8N668	COMMD1	located_in	GO:0005769	GO_REF:0000044	IEA	UniProtKB-SubCell:SL-0094	C	COMM domain-containing protein 1	COMMD1|C2orf5|MURR1	protein	taxon:9606	20260727	UniProt		
UniProtKB	Q8N668	COMMD1	located_in	GO:0005769	PMID:25355947	IDA		C	COMM domain-containing protein 1	COMMD1|C2orf5|MURR1	protein	taxon:9606	20141127	UniProt		
UniProtKB	Q8N668	COMMD1	located_in	GO:0005789	PMID:34943955	NAS		C	COMM domain-containing protein 1	COMMD1|C2orf5|MURR1	protein	taxon:9606	20251229	ComplexPortal		
UniProtKB	Q8N668	COMMD1	located_in	GO:0005829	GO_REF:0000052	IDA		C	COMM domain-containing protein 1	COMMD1|C2orf5|MURR1	protein	taxon:9606	20251115	HPA		
UniProtKB	Q8N668	COMMD1	located_in	GO:0005829	Reactome:R-HSA-8952039	TAS		C	COMM domain-containing protein 1	COMMD1|C2orf5|MURR1	protein	taxon:9606	20170111	Reactome		
UniProtKB	Q8N668	COMMD1	located_in	GO:0005829	Reactome:R-HSA-8952044	TAS		C	COMM domain-containing protein 1	COMMD1|C2orf5|MURR1	protein	taxon:9606	20170111	Reactome		
UniProtKB	Q8N668	COMMD1	located_in	GO:0005829	Reactome:R-HSA-8952618	TAS		C	COMM domain-containing protein 1	COMMD1|C2orf5|MURR1	protein	taxon:9606	20170111	Reactome		
UniProtKB	Q8N668	COMMD1	located_in	GO:0005829	Reactome:R-HSA-8952620	TAS		C	COMM domain-containing protein 1	COMMD1|C2orf5|MURR1	protein	taxon:9606	20170111	Reactome		
UniProtKB	Q8N668	COMMD1	located_in	GO:0005829	Reactome:R-HSA-8952625	TAS		C	COMM domain-containing protein 1	COMMD1|C2orf5|MURR1	protein	taxon:9606	20170111	Reactome		
UniProtKB	Q8N668	COMMD1	located_in	GO:0005829	Reactome:R-HSA-8952626	TAS		C	COMM domain-containing protein 1	COMMD1|C2orf5|MURR1	protein	taxon:9606	20170111	Reactome		
UniProtKB	Q8N668	COMMD1	located_in	GO:0005829	Reactome:R-HSA-8952630	TAS		C	COMM domain-containing protein 1	COMMD1|C2orf5|MURR1	protein	taxon:9606	20170111	Reactome		
UniProtKB	Q8N668	COMMD1	located_in	GO:0005829	Reactome:R-HSA-8952631	TAS		C	COMM domain-containing protein 1	COMMD1|C2orf5|MURR1	protein	taxon:9606	20170111	Reactome		
UniProtKB	Q8N668	COMMD1	located_in	GO:0005829	Reactome:R-HSA-8955289	TAS		C	COMM domain-containing protein 1	COMMD1|C2orf5|MURR1	protein	taxon:9606	20170111	Reactome		
UniProtKB	Q8N668	COMMD1	located_in	GO:0005829	Reactome:R-HSA-8956040	TAS		C	COMM domain-containing protein 1	COMMD1|C2orf5|MURR1	protein	taxon:9606	20170111	Reactome		
UniProtKB	Q8N668	COMMD1	located_in	GO:0005829	Reactome:R-HSA-8956099	TAS		C	COMM domain-containing protein 1	COMMD1|C2orf5|MURR1	protein	taxon:9606	20170111	Reactome		
UniProtKB	Q8N668	COMMD1	located_in	GO:0005829	Reactome:R-HSA-8956103	TAS		C	COMM domain-containing protein 1	COMMD1|C2orf5|MURR1	protein	taxon:9606	20170111	Reactome		
UniProtKB	Q8N668	COMMD1	located_in	GO:0005829	Reactome:R-HSA-8956106	TAS		C	COMM domain-containing protein 1	COMMD1|C2orf5|MURR1	protein	taxon:9606	20170111	Reactome		
UniProtKB	Q8N668	COMMD1	located_in	GO:0005829	Reactome:R-HSA-8956200	TAS		C	COMM domain-containing protein 1	COMMD1|C2orf5|MURR1	protein	taxon:9606	20170111	Reactome		
UniProtKB	Q8N668	COMMD1	located_in	GO:0005829	Reactome:R-HSA-9755303	TAS		C	COMM domain-containing protein 1	COMMD1|C2orf5|MURR1	protein	taxon:9606	20170111	Reactome		
UniProtKB	Q8N668	COMMD1	located_in	GO:0010008	GO_REF:0000044	IEA	UniProtKB-SubCell:SL-0100	C	COMM domain-containing protein 1	COMMD1|C2orf5|MURR1	protein	taxon:9606	20260727	UniProt		
UniProtKB	Q8N668	COMMD1	located_in	GO:0010008	PMID:18940794	EXP		C	COMM domain-containing protein 1	COMMD1|C2orf5|MURR1	protein	taxon:9606	20251027	UniProt		
UniProtKB	Q8N668	COMMD1	located_in	GO:0010008	PMID:34943955	NAS		C	COMM domain-containing protein 1	COMMD1|C2orf5|MURR1	protein	taxon:9606	20251229	ComplexPortal		
UniProtKB	Q8N668	COMMD1	located_in	GO:0031410	GO_REF:0000044	IEA	UniProtKB-SubCell:SL-0088	C	COMM domain-containing protein 1	COMMD1|C2orf5|MURR1	protein	taxon:9606	20260727	UniProt		
UniProtKB	Q8N668	COMMD1	located_in	GO:0031410	PMID:18940794	EXP		C	COMM domain-containing protein 1	COMMD1|C2orf5|MURR1	protein	taxon:9606	20251027	UniProt		
UniProtKB	Q8N668	COMMD1	located_in	GO:0055037	GO_REF:0000044	IEA	UniProtKB-SubCell:SL-0232	C	COMM domain-containing protein 1	COMMD1|C2orf5|MURR1	protein	taxon:9606	20260727	UniProt		
UniProtKB	Q8N668	COMMD1	located_in	GO:0055037	PMID:21741370	IDA		C	COMM domain-containing protein 1	COMMD1|C2orf5|MURR1	protein	taxon:9606	20141205	UniProt		
UniProtKB	Q8N668	COMMD1	part_of	GO:0031462	PMID:17183367	IDA		C	COMM domain-containing protein 1	COMMD1|C2orf5|MURR1	protein	taxon:9606	20101214	UniProt		
UniProtKB	Q8N668	COMMD1	part_of	GO:0032991	GO_REF:0000117	IEA	ARBA:ARBA00028902	C	COMM domain-containing protein 1	COMMD1|C2orf5|MURR1	protein	taxon:9606	20260727	UniProt		
UniProtKB	Q8N668	COMMD1	part_of	GO:0032991	PMID:37172566	IDA		C	COMM domain-containing protein 1	COMMD1|C2orf5|MURR1	protein	taxon:9606	20251119	UniProt		
UniProtKB	Q8N680	ZBTB2	enables	GO:0000978	GO_REF:0000033	IBA	MGI:MGI:107187|MGI:MGI:1195345|MGI:MGI:1891832|PANTHER:PTN002393396|UniProtKB:Q13105|UniProtKB:Q8N680	F	Zinc finger and BTB domain-containing protein 2	ZBTB2|KIAA1483|ZNF437	protein	taxon:9606	20200219	GO_Central		
UniProtKB	Q8N680	ZBTB2	enables	GO:0000978	PMID:25609694	IDA		F	Zinc finger and BTB domain-containing protein 2	ZBTB2|KIAA1483|ZNF437	protein	taxon:9606	20170527	NTNU_SB	has_input(NCBI_Gene:5970)	
UniProtKB	Q8N680	ZBTB2	enables	GO:0001227	GO_REF:0000033	IBA	MGI:MGI:107187|MGI:MGI:1195345|MGI:MGI:1278332|MGI:MGI:1929213|PANTHER:PTN002393396|UniProtKB:P41182|UniProtKB:Q8N680|UniProtKB:Q9Y2Y4	F	Zinc finger and BTB domain-containing protein 2	ZBTB2|KIAA1483|ZNF437	protein	taxon:9606	20211217	GO_Central		
UniProtKB	Q8N680	ZBTB2	enables	GO:0001227	PMID:19380588	IDA		F	Zinc finger and BTB domain-containing protein 2	ZBTB2|KIAA1483|ZNF437	protein	taxon:9606	20191112	NTNU_SB	has_input(NCBI_Gene:1026)	
UniProtKB	Q8N680	ZBTB2	enables	GO:0005515	PMID:25609694	IPI	UniProtKB:P08047	F	Zinc finger and BTB domain-containing protein 2	ZBTB2|KIAA1483|ZNF437	protein	taxon:9606	20260725	IntAct		
UniProtKB	Q8N680	ZBTB2	enables	GO:0005515	PMID:28514442	IPI	UniProtKB:Q8NHQ8-2	F	Zinc finger and BTB domain-containing protein 2	ZBTB2|KIAA1483|ZNF437	protein	taxon:9606	20260725	IntAct		
UniProtKB	Q8N680	ZBTB2	enables	GO:0005515	PMID:32296183	IPI	UniProtKB:O43463	F	Zinc finger and BTB domain-containing protein 2	ZBTB2|KIAA1483|ZNF437	protein	taxon:9606	20260725	IntAct		
UniProtKB	Q8N680	ZBTB2	enables	GO:0005515	PMID:32296183	IPI	UniProtKB:P00540	F	Zinc finger and BTB domain-containing protein 2	ZBTB2|KIAA1483|ZNF437	protein	taxon:9606	20260725	IntAct		
UniProtKB	Q8N680	ZBTB2	enables	GO:0005515	PMID:32296183	IPI	UniProtKB:P24278	F	Zinc finger and BTB domain-containing protein 2	ZBTB2|KIAA1483|ZNF437	protein	taxon:9606	20260725	IntAct		
UniProtKB	Q8N680	ZBTB2	enables	GO:0005515	PMID:32296183	IPI	UniProtKB:P60520	F	Zinc finger and BTB domain-containing protein 2	ZBTB2|KIAA1483|ZNF437	protein	taxon:9606	20260725	IntAct		
UniProtKB	Q8N680	ZBTB2	enables	GO:0005515	PMID:32296183	IPI	UniProtKB:P63165	F	Zinc finger and BTB domain-containing protein 2	ZBTB2|KIAA1483|ZNF437	protein	taxon:9606	20260725	IntAct		
UniProtKB	Q8N680	ZBTB2	enables	GO:0005515	PMID:32296183	IPI	UniProtKB:Q13526	F	Zinc finger and BTB domain-containing protein 2	ZBTB2|KIAA1483|ZNF437	protein	taxon:9606	20260725	IntAct		
UniProtKB	Q8N680	ZBTB2	enables	GO:0005515	PMID:32296183	IPI	UniProtKB:Q6FHY5	F	Zinc finger and BTB domain-containing protein 2	ZBTB2|KIAA1483|ZNF437	protein	taxon:9606	20260725	IntAct		
UniProtKB	Q8N680	ZBTB2	enables	GO:0005515	PMID:32296183	IPI	UniProtKB:Q6ZSB9	F	Zinc finger and BTB domain-containing protein 2	ZBTB2|KIAA1483|ZNF437	protein	taxon:9606	20260725	IntAct		
UniProtKB	Q8N680	ZBTB2	enables	GO:0005515	PMID:32296183	IPI	UniProtKB:Q7KZS0	F	Zinc finger and BTB domain-containing protein 2	ZBTB2|KIAA1483|ZNF437	protein	taxon:9606	20260725	IntAct		
UniProtKB	Q8N680	ZBTB2	enables	GO:0005515	PMID:32296183	IPI	UniProtKB:Q7Z403	F	Zinc finger and BTB domain-containing protein 2	ZBTB2|KIAA1483|ZNF437	protein	taxon:9606	20260725	IntAct		
UniProtKB	Q8N680	ZBTB2	enables	GO:0005515	PMID:32296183	IPI	UniProtKB:Q8NHQ8-2	F	Zinc finger and BTB domain-containing protein 2	ZBTB2|KIAA1483|ZNF437	protein	taxon:9606	20260725	IntAct		
UniProtKB	Q8N680	ZBTB2	enables	GO:0005515	PMID:32296183	IPI	UniProtKB:Q8TBB1	F	Zinc finger and BTB domain-containing protein 2	ZBTB2|KIAA1483|ZNF437	protein	taxon:9606	20260725	IntAct		
UniProtKB	Q8N680	ZBTB2	enables	GO:0005515	PMID:32296183	IPI	UniProtKB:Q92993	F	Zinc finger and BTB domain-containing protein 2	ZBTB2|KIAA1483|ZNF437	protein	taxon:9606	20260725	IntAct		
UniProtKB	Q8N680	ZBTB2	enables	GO:0005515	PMID:32296183	IPI	UniProtKB:Q969G2	F	Zinc finger and BTB domain-containing protein 2	ZBTB2|KIAA1483|ZNF437	protein	taxon:9606	20260725	IntAct		
UniProtKB	Q8N680	ZBTB2	enables	GO:0005515	PMID:32296183	IPI	UniProtKB:Q96A09	F	Zinc finger and BTB domain-containing protein 2	ZBTB2|KIAA1483|ZNF437	protein	taxon:9606	20260725	IntAct		
UniProtKB	Q8N680	ZBTB2	enables	GO:0005515	PMID:32296183	IPI	UniProtKB:Q96E35	F	Zinc finger and BTB domain-containing protein 2	ZBTB2|KIAA1483|ZNF437	protein	taxon:9606	20260725	IntAct		
UniProtKB	Q8N680	ZBTB2	enables	GO:0005515	PMID:32296183	IPI	UniProtKB:Q99592	F	Zinc finger and BTB domain-containing protein 2	ZBTB2|KIAA1483|ZNF437	protein	taxon:9606	20260725	IntAct		
UniProtKB	Q8N680	ZBTB2	enables	GO:0005515	PMID:32296183	IPI	UniProtKB:Q9NRD5	F	Zinc finger and BTB domain-containing protein 2	ZBTB2|KIAA1483|ZNF437	protein	taxon:9606	20260725	IntAct		
UniProtKB	Q8N680	ZBTB2	enables	GO:0005515	PMID:32296183	IPI	UniProtKB:Q9UER7	F	Zinc finger and BTB domain-containing protein 2	ZBTB2|KIAA1483|ZNF437	protein	taxon:9606	20260725	IntAct		
UniProtKB	Q8N680	ZBTB2	enables	GO:0005515	PMID:32296183	IPI	UniProtKB:Q9UHH9	F	Zinc finger and BTB domain-containing protein 2	ZBTB2|KIAA1483|ZNF437	protein	taxon:9606	20260725	IntAct		
UniProtKB	Q8N680	ZBTB2	enables	GO:0005515	PMID:32296183	IPI	UniProtKB:Q9UID6	F	Zinc finger and BTB domain-containing protein 2	ZBTB2|KIAA1483|ZNF437	protein	taxon:9606	20260725	IntAct		
UniProtKB	Q8N680	ZBTB2	enables	GO:0005515	PMID:32296183	IPI	UniProtKB:Q9UL63	F	Zinc finger and BTB domain-containing protein 2	ZBTB2|KIAA1483|ZNF437	protein	taxon:9606	20260725	IntAct		
UniProtKB	Q8N680	ZBTB2	enables	GO:0005515	PMID:32296183	IPI	UniProtKB:Q9Y3B7	F	Zinc finger and BTB domain-containing protein 2	ZBTB2|KIAA1483|ZNF437	protein	taxon:9606	20260725	IntAct		
UniProtKB	Q8N680	ZBTB2	enables	GO:0005515	PMID:33961781	IPI	UniProtKB:P24278	F	Zinc finger and BTB domain-containing protein 2	ZBTB2|KIAA1483|ZNF437	protein	taxon:9606	20260725	IntAct		
UniProtKB	Q8N680	ZBTB2	enables	GO:0005515	PMID:33961781	IPI	UniProtKB:Q9UID6	F	Zinc finger and BTB domain-containing protein 2	ZBTB2|KIAA1483|ZNF437	protein	taxon:9606	20260725	IntAct		
UniProtKB	Q8N680	ZBTB2	enables	GO:0005515	PMID:35512704	IPI	UniProtKB:O43791	F	Zinc finger and BTB domain-containing protein 2	ZBTB2|KIAA1483|ZNF437	protein	taxon:9606	20260725	IntAct		
UniProtKB	Q8N680	ZBTB2	enables	GO:0042802	PMID:32296183	IPI	UniProtKB:Q8N680	F	Zinc finger and BTB domain-containing protein 2	ZBTB2|KIAA1483|ZNF437	protein	taxon:9606	20260725	IntAct		
UniProtKB	Q8N680	ZBTB2	enables	GO:1990837	PMID:28473536	IDA		F	Zinc finger and BTB domain-containing protein 2	ZBTB2|KIAA1483|ZNF437	protein	taxon:9606	20200608	ARUK-UCL		
UniProtKB	Q8N680	ZBTB2	involved_in	GO:0000122	GO_REF:0000033	IBA	MGI:MGI:107187|MGI:MGI:1195345|MGI:MGI:1278332|MGI:MGI:1929213|PANTHER:PTN000578151|UniProtKB:P41182|UniProtKB:Q8N680|UniProtKB:Q9Y2K1|UniProtKB:Q9Y2Y4	P	Zinc finger and BTB domain-containing protein 2	ZBTB2|KIAA1483|ZNF437	protein	taxon:9606	20240919	GO_Central		
UniProtKB	Q8N680	ZBTB2	involved_in	GO:0000122	PMID:19380588	IDA		P	Zinc finger and BTB domain-containing protein 2	ZBTB2|KIAA1483|ZNF437	protein	taxon:9606	20170430	NTNU_SB	has_input(NCBI_Gene:1026)	
UniProtKB	Q8N680	ZBTB2	involved_in	GO:0001817	GO_REF:0000033	IBA	MGI:MGI:107187|MGI:MGI:1891838|MGI:MGI:1929213|PANTHER:PTN000578151|ZFIN:ZDB-GENE-030131-1989	P	Zinc finger and BTB domain-containing protein 2	ZBTB2|KIAA1483|ZNF437	protein	taxon:9606	20221008	GO_Central		
UniProtKB	Q8N680	ZBTB2	involved_in	GO:0002682	GO_REF:0000033	IBA	MGI:MGI:107187|MGI:MGI:2442326|PANTHER:PTN000578151|UniProtKB:P41182|ZFIN:ZDB-GENE-030131-1989	P	Zinc finger and BTB domain-containing protein 2	ZBTB2|KIAA1483|ZNF437	protein	taxon:9606	20251220	GO_Central		
UniProtKB	Q8N680	ZBTB2	is_active_in	GO:0005654	GO_REF:0000033	IBA	PANTHER:PTN002393396|UniProtKB:O43829|UniProtKB:P24278|UniProtKB:P41182|UniProtKB:P52739|UniProtKB:P52741|UniProtKB:Q15916|UniProtKB:Q86T24|UniProtKB:Q96JB3|UniProtKB:Q9HBE1|UniProtKB:Q9HC78|UniProtKB:Q9UM63|UniProtKB:Q9Y2K1|UniProtKB:Q9Y330	C	Zinc finger and BTB domain-containing protein 2	ZBTB2|KIAA1483|ZNF437	protein	taxon:9606	20251220	GO_Central		
UniProtKB	Q8N680	ZBTB2	located_in	GO:0005634	GO_REF:0000044	IEA	UniProtKB-SubCell:SL-0191	C	Zinc finger and BTB domain-containing protein 2	ZBTB2|KIAA1483|ZNF437	protein	taxon:9606	20260727	UniProt		
UniProtKB	Q8N682	DRAM1	enables	GO:0005515	PMID:25416956	IPI	UniProtKB:Q9H246	F	DNA damage-regulated autophagy modulator protein 1	DRAM1|DRAM	protein	taxon:9606	20260725	IntAct		
UniProtKB	Q8N682	DRAM1	enables	GO:0005515	PMID:32296183	IPI	UniProtKB:O15529	F	DNA damage-regulated autophagy modulator protein 1	DRAM1|DRAM	protein	taxon:9606	20260725	IntAct		
UniProtKB	Q8N682	DRAM1	enables	GO:0005515	PMID:32296183	IPI	UniProtKB:P34910-2	F	DNA damage-regulated autophagy modulator protein 1	DRAM1|DRAM	protein	taxon:9606	20260725	IntAct		
UniProtKB	Q8N682	DRAM1	enables	GO:0005515	PMID:32296183	IPI	UniProtKB:P58418	F	DNA damage-regulated autophagy modulator protein 1	DRAM1|DRAM	protein	taxon:9606	20260725	IntAct		
UniProtKB	Q8N682	DRAM1	enables	GO:0005515	PMID:32296183	IPI	UniProtKB:Q6UWJ8-2	F	DNA damage-regulated autophagy modulator protein 1	DRAM1|DRAM	protein	taxon:9606	20260725	IntAct		
UniProtKB	Q8N682	DRAM1	enables	GO:0005515	PMID:32296183	IPI	UniProtKB:Q9GZW8	F	DNA damage-regulated autophagy modulator protein 1	DRAM1|DRAM	protein	taxon:9606	20260725	IntAct		
UniProtKB	Q8N682	DRAM1	enables	GO:0005515	PMID:32296183	IPI	UniProtKB:Q9HCJ2	F	DNA damage-regulated autophagy modulator protein 1	DRAM1|DRAM	protein	taxon:9606	20260725	IntAct		
UniProtKB	Q8N682	DRAM1	enables	GO:0005515	PMID:32296183	IPI	UniProtKB:Q9NPL8	F	DNA damage-regulated autophagy modulator protein 1	DRAM1|DRAM	protein	taxon:9606	20260725	IntAct		
UniProtKB	Q8N682	DRAM1	involved_in	GO:0010506	GO_REF:0000033	IBA	PANTHER:PTN002724202|UniProtKB:Q8N682	P	DNA damage-regulated autophagy modulator protein 1	DRAM1|DRAM	protein	taxon:9606	20260529	GO_Central		
UniProtKB	Q8N682	DRAM1	involved_in	GO:0010506	PMID:19895784	IDA		P	DNA damage-regulated autophagy modulator protein 1	DRAM1|DRAM	protein	taxon:9606	20140718	UniProt		
UniProtKB	Q8N682	DRAM1	involved_in	GO:0090650	GO_REF:0000107	IEA	UniProtKB:B5DEF4|ensembl:ENSRNOP00000056244	P	DNA damage-regulated autophagy modulator protein 1	DRAM1|DRAM	protein	taxon:9606	20260724	Ensembl		
UniProtKB	Q8N682	DRAM1	is_active_in	GO:0005764	GO_REF:0000033	IBA	PANTHER:PTN002724202|UniProtKB:Q8N682	C	DNA damage-regulated autophagy modulator protein 1	DRAM1|DRAM	protein	taxon:9606	20260529	GO_Central		
UniProtKB	Q8N682	DRAM1	located_in	GO:0005737	PMID:19895784	IDA		C	DNA damage-regulated autophagy modulator protein 1	DRAM1|DRAM	protein	taxon:9606	20130605	UniProt		
UniProtKB	Q8N682	DRAM1	located_in	GO:0005764	PMID:19895784	IDA		C	DNA damage-regulated autophagy modulator protein 1	DRAM1|DRAM	protein	taxon:9606	20130605	UniProt		
UniProtKB	Q8N682	DRAM1	located_in	GO:0005765	GO_REF:0000044	IEA	UniProtKB-SubCell:SL-0157	C	DNA damage-regulated autophagy modulator protein 1	DRAM1|DRAM	protein	taxon:9606	20260727	UniProt		
UniProtKB	Q8N684	CPSF7	enables	GO:0003676	GO_REF:0000002	IEA	InterPro:IPR035979	F	Cleavage and polyadenylation specificity factor subunit 7	CPSF7	protein	taxon:9606	20260727	InterPro		
UniProtKB	Q8N684	CPSF7	enables	GO:0003723	GO_REF:0000002	IEA	InterPro:IPR000504	F	Cleavage and polyadenylation specificity factor subunit 7	CPSF7	protein	taxon:9606	20260727	InterPro		
UniProtKB	Q8N684	CPSF7	enables	GO:0003723	PMID:22658674	HDA		F	Cleavage and polyadenylation specificity factor subunit 7	CPSF7	protein	taxon:9606	20140203	UniProt		
UniProtKB	Q8N684	CPSF7	enables	GO:0003723	PMID:22681889	HDA		F	Cleavage and polyadenylation specificity factor subunit 7	CPSF7	protein	taxon:9606	20140203	UniProt		
UniProtKB	Q8N684	CPSF7	enables	GO:0003729	GO_REF:0000033	IBA	FB:FBgn0035872|PANTHER:PTN002755060|UniProtKB:Q16630	F	Cleavage and polyadenylation specificity factor subunit 7	CPSF7	protein	taxon:9606	20210820	GO_Central		
UniProtKB	Q8N684	CPSF7	enables	GO:0005515	PMID:16189514	IPI	UniProtKB:O43639	F	Cleavage and polyadenylation specificity factor subunit 7	CPSF7	protein	taxon:9606	20260725	IntAct		
UniProtKB	Q8N684	CPSF7	enables	GO:0005515	PMID:16189514	IPI	UniProtKB:O43809	F	Cleavage and polyadenylation specificity factor subunit 7	CPSF7	protein	taxon:9606	20260725	IntAct		
UniProtKB	Q8N684	CPSF7	enables	GO:0005515	PMID:16713569	IPI	UniProtKB:P54253	F	Cleavage and polyadenylation specificity factor subunit 7	CPSF7	protein	taxon:9606	20260725	IntAct		
UniProtKB	Q8N684	CPSF7	enables	GO:0005515	PMID:17024186	IPI	UniProtKB:P26368	F	Cleavage and polyadenylation specificity factor subunit 7	CPSF7	protein	taxon:9606	20260725	IntAct		
UniProtKB	Q8N684	CPSF7	enables	GO:0005515	PMID:20695905	IPI	UniProtKB:O43809	F	Cleavage and polyadenylation specificity factor subunit 7	CPSF7	protein	taxon:9606	20110215	UniProt		
UniProtKB	Q8N684	CPSF7	enables	GO:0005515	PMID:25416956	IPI	UniProtKB:O43639	F	Cleavage and polyadenylation specificity factor subunit 7	CPSF7	protein	taxon:9606	20260725	IntAct		
UniProtKB	Q8N684	CPSF7	enables	GO:0005515	PMID:25416956	IPI	UniProtKB:O43809	F	Cleavage and polyadenylation specificity factor subunit 7	CPSF7	protein	taxon:9606	20260725	IntAct		
UniProtKB	Q8N684	CPSF7	enables	GO:0005515	PMID:25416956	IPI	UniProtKB:P49760	F	Cleavage and polyadenylation specificity factor subunit 7	CPSF7	protein	taxon:9606	20260725	IntAct		
UniProtKB	Q8N684	CPSF7	enables	GO:0005515	PMID:25416956	IPI	UniProtKB:P84022	F	Cleavage and polyadenylation specificity factor subunit 7	CPSF7	protein	taxon:9606	20260725	IntAct		
UniProtKB	Q8N684	CPSF7	enables	GO:0005515	PMID:25416956	IPI	UniProtKB:Q06455-4	F	Cleavage and polyadenylation specificity factor subunit 7	CPSF7	protein	taxon:9606	20260725	IntAct		
UniProtKB	Q8N684	CPSF7	enables	GO:0005515	PMID:25416956	IPI	UniProtKB:Q08117	F	Cleavage and polyadenylation specificity factor subunit 7	CPSF7	protein	taxon:9606	20260725	IntAct		
UniProtKB	Q8N684	CPSF7	enables	GO:0005515	PMID:25416956	IPI	UniProtKB:Q15437	F	Cleavage and polyadenylation specificity factor subunit 7	CPSF7	protein	taxon:9606	20260725	IntAct		
UniProtKB	Q8N684	CPSF7	enables	GO:0005515	PMID:25416956	IPI	UniProtKB:Q7L775	F	Cleavage and polyadenylation specificity factor subunit 7	CPSF7	protein	taxon:9606	20260725	IntAct		
UniProtKB	Q8N684	CPSF7	enables	GO:0005515	PMID:25416956	IPI	UniProtKB:Q9BV90	F	Cleavage and polyadenylation specificity factor subunit 7	CPSF7	protein	taxon:9606	20260725	IntAct		
UniProtKB	Q8N684	CPSF7	enables	GO:0005515	PMID:25416956	IPI	UniProtKB:Q9H6L4	F	Cleavage and polyadenylation specificity factor subunit 7	CPSF7	protein	taxon:9606	20260725	IntAct		
UniProtKB	Q8N684	CPSF7	enables	GO:0005515	PMID:26496610	IPI	UniProtKB:O43809	F	Cleavage and polyadenylation specificity factor subunit 7	CPSF7	protein	taxon:9606	20260725	IntAct		
UniProtKB	Q8N684	CPSF7	enables	GO:0005515	PMID:29276085	IPI	UniProtKB:O43809	F	Cleavage and polyadenylation specificity factor subunit 7	CPSF7	protein	taxon:9606	20180226	UniProt		
UniProtKB	Q8N684	CPSF7	enables	GO:0005515	PMID:29276085	IPI	UniProtKB:Q6UN15	F	Cleavage and polyadenylation specificity factor subunit 7	CPSF7	protein	taxon:9606	20180226	UniProt		
UniProtKB	Q8N684	CPSF7	enables	GO:0005515	PMID:39251607	IPI	UniProtKB:P26368	F	Cleavage and polyadenylation specificity factor subunit 7	CPSF7	protein	taxon:9606	20260725	IntAct		
UniProtKB	Q8N684	CPSF7	involved_in	GO:0031124	PMID:20695905	IDA		P	Cleavage and polyadenylation specificity factor subunit 7	CPSF7	protein	taxon:9606	20251105	ComplexPortal		
UniProtKB	Q8N684	CPSF7	involved_in	GO:0051262	PMID:20695905	IDA		P	Cleavage and polyadenylation specificity factor subunit 7	CPSF7	protein	taxon:9606	20110215	UniProt		
UniProtKB	Q8N684	CPSF7	involved_in	GO:0051290	PMID:23187700	IDA		P	Cleavage and polyadenylation specificity factor subunit 7	CPSF7	protein	taxon:9606	20180108	UniProt		
UniProtKB	Q8N684	CPSF7	involved_in	GO:0110104	GO_REF:0000033	IBA	PANTHER:PTN002755060|UniProtKB:Q16630|UniProtKB:Q8N684|ZFIN:ZDB-GENE-030131-5277	P	Cleavage and polyadenylation specificity factor subunit 7	CPSF7	protein	taxon:9606	20260601	GO_Central		
UniProtKB	Q8N684	CPSF7	involved_in	GO:0110104	PMID:20695905	IMP		P	Cleavage and polyadenylation specificity factor subunit 7	CPSF7	protein	taxon:9606	20230419	UniProt		
UniProtKB	Q8N684	CPSF7	involved_in	GO:0110104	PMID:29276085	IMP		P	Cleavage and polyadenylation specificity factor subunit 7	CPSF7	protein	taxon:9606	20180508	UniProt		
UniProtKB	Q8N684	CPSF7	involved_in	GO:0180010	PMID:29276085	IDA		P	Cleavage and polyadenylation specificity factor subunit 7	CPSF7	protein	taxon:9606	20240227	UniProt		
UniProtKB	Q8N684	CPSF7	located_in	GO:0005634	GO_REF:0000044	IEA	UniProtKB-SubCell:SL-0191	C	Cleavage and polyadenylation specificity factor subunit 7	CPSF7	protein	taxon:9606	20260727	UniProt		
UniProtKB	Q8N684	CPSF7	located_in	GO:0005634	GO_REF:0000117	IEA	ARBA:ARBA00026330	C	Cleavage and polyadenylation specificity factor subunit 7	CPSF7	protein	taxon:9606	20260727	UniProt		
UniProtKB	Q8N684	CPSF7	located_in	GO:0005634	PMID:19864460	IDA		C	Cleavage and polyadenylation specificity factor subunit 7	CPSF7	protein	taxon:9606	20180116	UniProt		
UniProtKB	Q8N684	CPSF7	located_in	GO:0005634	PMID:20695905	IDA		C	Cleavage and polyadenylation specificity factor subunit 7	CPSF7	protein	taxon:9606	20110215	UniProt		
UniProtKB	Q8N684	CPSF7	located_in	GO:0005654	GO_REF:0000052	IDA		C	Cleavage and polyadenylation specificity factor subunit 7	CPSF7	protein	taxon:9606	20251115	HPA		
UniProtKB	Q8N684	CPSF7	located_in	GO:0005654	Reactome:R-HSA-77591	TAS		C	Cleavage and polyadenylation specificity factor subunit 7	CPSF7	protein	taxon:9606	20130528	Reactome		
UniProtKB	Q8N684	CPSF7	located_in	GO:0005654	Reactome:R-HSA-77592	TAS		C	Cleavage and polyadenylation specificity factor subunit 7	CPSF7	protein	taxon:9606	20130528	Reactome		
UniProtKB	Q8N684	CPSF7	located_in	GO:0005654	Reactome:R-HSA-77593	TAS		C	Cleavage and polyadenylation specificity factor subunit 7	CPSF7	protein	taxon:9606	20130528	Reactome		
UniProtKB	Q8N684	CPSF7	located_in	GO:0005654	Reactome:R-HSA-8849157	TAS		C	Cleavage and polyadenylation specificity factor subunit 7	CPSF7	protein	taxon:9606	20130528	Reactome		
UniProtKB	Q8N684	CPSF7	located_in	GO:0005654	Reactome:R-HSA-9770123	TAS		C	Cleavage and polyadenylation specificity factor subunit 7	CPSF7	protein	taxon:9606	20130528	Reactome		
UniProtKB	Q8N684	CPSF7	located_in	GO:0005654	Reactome:R-HSA-9770557	TAS		C	Cleavage and polyadenylation specificity factor subunit 7	CPSF7	protein	taxon:9606	20130528	Reactome		
UniProtKB	Q8N684	CPSF7	located_in	GO:0005654	Reactome:R-HSA-9921507	TAS		C	Cleavage and polyadenylation specificity factor subunit 7	CPSF7	protein	taxon:9606	20130528	Reactome		
UniProtKB	Q8N684	CPSF7	located_in	GO:0005654	Reactome:R-HSA-9970141	TAS		C	Cleavage and polyadenylation specificity factor subunit 7	CPSF7	protein	taxon:9606	20130528	Reactome		
UniProtKB	Q8N684	CPSF7	located_in	GO:0005654	Reactome:R-HSA-9970179	TAS		C	Cleavage and polyadenylation specificity factor subunit 7	CPSF7	protein	taxon:9606	20130528	Reactome		
UniProtKB	Q8N684	CPSF7	located_in	GO:0005654	Reactome:R-HSA-9970189	TAS		C	Cleavage and polyadenylation specificity factor subunit 7	CPSF7	protein	taxon:9606	20130528	Reactome		
UniProtKB	Q8N684	CPSF7	located_in	GO:0005654	Reactome:R-HSA-9970190	TAS		C	Cleavage and polyadenylation specificity factor subunit 7	CPSF7	protein	taxon:9606	20130528	Reactome		
UniProtKB	Q8N684	CPSF7	located_in	GO:0005654	Reactome:R-HSA-9970191	TAS		C	Cleavage and polyadenylation specificity factor subunit 7	CPSF7	protein	taxon:9606	20130528	Reactome		
UniProtKB	Q8N684	CPSF7	located_in	GO:0005654	Reactome:R-HSA-9970193	TAS		C	Cleavage and polyadenylation specificity factor subunit 7	CPSF7	protein	taxon:9606	20130528	Reactome		
UniProtKB	Q8N684	CPSF7	located_in	GO:0005654	Reactome:R-HSA-9970282	TAS		C	Cleavage and polyadenylation specificity factor subunit 7	CPSF7	protein	taxon:9606	20130528	Reactome		
UniProtKB	Q8N684	CPSF7	located_in	GO:0005654	Reactome:R-HSA-9970294	TAS		C	Cleavage and polyadenylation specificity factor subunit 7	CPSF7	protein	taxon:9606	20130528	Reactome		
UniProtKB	Q8N684	CPSF7	located_in	GO:0005654	Reactome:R-HSA-9970318	TAS		C	Cleavage and polyadenylation specificity factor subunit 7	CPSF7	protein	taxon:9606	20130528	Reactome		
UniProtKB	Q8N684	CPSF7	located_in	GO:0005654	Reactome:R-HSA-9970320	TAS		C	Cleavage and polyadenylation specificity factor subunit 7	CPSF7	protein	taxon:9606	20130528	Reactome		
UniProtKB	Q8N684	CPSF7	located_in	GO:0005654	Reactome:R-HSA-9970428	TAS		C	Cleavage and polyadenylation specificity factor subunit 7	CPSF7	protein	taxon:9606	20130528	Reactome		
UniProtKB	Q8N684	CPSF7	located_in	GO:0005654	Reactome:R-HSA-9970429	TAS		C	Cleavage and polyadenylation specificity factor subunit 7	CPSF7	protein	taxon:9606	20130528	Reactome		
UniProtKB	Q8N684	CPSF7	located_in	GO:0005654	Reactome:R-HSA-9970431	TAS		C	Cleavage and polyadenylation specificity factor subunit 7	CPSF7	protein	taxon:9606	20130528	Reactome		
UniProtKB	Q8N684	CPSF7	located_in	GO:0005737	GO_REF:0000044	IEA	UniProtKB-SubCell:SL-0086	C	Cleavage and polyadenylation specificity factor subunit 7	CPSF7	protein	taxon:9606	20260727	UniProt		
UniProtKB	Q8N684	CPSF7	located_in	GO:0005737	PMID:19864460	IDA		C	Cleavage and polyadenylation specificity factor subunit 7	CPSF7	protein	taxon:9606	20180116	UniProt		
UniProtKB	Q8N684	CPSF7	located_in	GO:0005829	GO_REF:0000052	IDA		C	Cleavage and polyadenylation specificity factor subunit 7	CPSF7	protein	taxon:9606	20251115	HPA		
UniProtKB	Q8N684	CPSF7	located_in	GO:0016020	PMID:19946888	HDA		C	Cleavage and polyadenylation specificity factor subunit 7	CPSF7	protein	taxon:9606	20140627	UniProt		
UniProtKB	Q8N684	CPSF7	part_of	GO:0005847	GO_REF:0000033	IBA	PANTHER:PTN002755060|UniProtKB:Q16630|UniProtKB:Q8N684	C	Cleavage and polyadenylation specificity factor subunit 7	CPSF7	protein	taxon:9606	20210820	GO_Central		
UniProtKB	Q8N684	CPSF7	part_of	GO:0005847	PMID:23187700	IDA		C	Cleavage and polyadenylation specificity factor subunit 7	CPSF7	protein	taxon:9606	20180109	UniProt		
UniProtKB	Q8N684	CPSF7	part_of	GO:0005849	PMID:20695905	IDA		C	Cleavage and polyadenylation specificity factor subunit 7	CPSF7	protein	taxon:9606	20110215	UniProt		
UniProtKB	Q8N684	CPSF7	part_of	GO:0005849	PMID:20695905	IPI		C	Cleavage and polyadenylation specificity factor subunit 7	CPSF7	protein	taxon:9606	20251105	ComplexPortal		
UniProtKB	Q8N684	CPSF7	part_of	GO:0005849	PMID:29276085	IDA		C	Cleavage and polyadenylation specificity factor subunit 7	CPSF7	protein	taxon:9606	20180226	UniProt		
UniProtKB	Q8N687	DEFB125	enables	GO:0140912	GO_REF:0000033	IBA	PANTHER:PTN008557513|UniProtKB:Q96PH6	F	Beta-defensin 125	DEFB125|DEFB25	protein	taxon:9606	20250826	GO_Central		
UniProtKB	Q8N687	DEFB125	involved_in	GO:0031640	GO_REF:0000033	IBA	PANTHER:PTN008557513|UniProtKB:Q96PH6	P	Beta-defensin 125	DEFB125|DEFB25	protein	taxon:9606	20250826	GO_Central		
UniProtKB	Q8N687	DEFB125	involved_in	GO:0045087	GO_REF:0000002	IEA	InterPro:IPR025933	P	Beta-defensin 125	DEFB125|DEFB25	protein	taxon:9606	20260727	InterPro		
UniProtKB	Q8N687	DEFB125	involved_in	GO:0045087	GO_REF:0000033	IBA	PANTHER:PTN008557513|UniProtKB:Q96PH6	P	Beta-defensin 125	DEFB125|DEFB25	protein	taxon:9606	20250826	GO_Central		
UniProtKB	Q8N687	DEFB125	involved_in	GO:0050829	GO_REF:0000117	IEA	ARBA:ARBA00029238	P	Beta-defensin 125	DEFB125|DEFB25	protein	taxon:9606	20260727	UniProt		
UniProtKB	Q8N687	DEFB125	located_in	GO:0005576	GO_REF:0000002	IEA	InterPro:IPR025933	C	Beta-defensin 125	DEFB125|DEFB25	protein	taxon:9606	20260727	InterPro		
UniProtKB	Q8N687	DEFB125	located_in	GO:0005576	GO_REF:0000044	IEA	UniProtKB-SubCell:SL-0243	C	Beta-defensin 125	DEFB125|DEFB25	protein	taxon:9606	20260727	UniProt		
UniProtKB	Q8N688	DEFB123	enables	GO:0140912	GO_REF:0000033	IBA	PANTHER:PTN008557513|UniProtKB:Q96PH6	F	Beta-defensin 123	DEFB123|DEFB23|UNQ1963/PRO4485	protein	taxon:9606	20250826	GO_Central		
UniProtKB	Q8N688	DEFB123	involved_in	GO:0031640	GO_REF:0000033	IBA	PANTHER:PTN008557513|UniProtKB:Q96PH6	P	Beta-defensin 123	DEFB123|DEFB23|UNQ1963/PRO4485	protein	taxon:9606	20250826	GO_Central		
UniProtKB	Q8N688	DEFB123	involved_in	GO:0045087	GO_REF:0000002	IEA	InterPro:IPR025933	P	Beta-defensin 123	DEFB123|DEFB23|UNQ1963/PRO4485	protein	taxon:9606	20260727	InterPro		
UniProtKB	Q8N688	DEFB123	involved_in	GO:0045087	GO_REF:0000033	IBA	PANTHER:PTN008557513|UniProtKB:Q96PH6	P	Beta-defensin 123	DEFB123|DEFB23|UNQ1963/PRO4485	protein	taxon:9606	20250826	GO_Central		
UniProtKB	Q8N688	DEFB123	involved_in	GO:0050829	GO_REF:0000117	IEA	ARBA:ARBA00029238	P	Beta-defensin 123	DEFB123|DEFB23|UNQ1963/PRO4485	protein	taxon:9606	20260727	UniProt		
UniProtKB	Q8N688	DEFB123	located_in	GO:0005576	GO_REF:0000002	IEA	InterPro:IPR025933	C	Beta-defensin 123	DEFB123|DEFB23|UNQ1963/PRO4485	protein	taxon:9606	20260727	InterPro		
UniProtKB	Q8N688	DEFB123	located_in	GO:0005576	GO_REF:0000044	IEA	UniProtKB-SubCell:SL-0243	C	Beta-defensin 123	DEFB123|DEFB23|UNQ1963/PRO4485	protein	taxon:9606	20260727	UniProt		
UniProtKB	Q8N690	DEFB119	involved_in	GO:0050829	GO_REF:0000002	IEA	InterPro:IPR028060	P	Beta-defensin 119	DEFB119|DEFB120|DEFB19|DEFB20|UNQ2449/PRO5729	protein	taxon:9606	20260727	InterPro		
UniProtKB	Q8N690	DEFB119	involved_in	GO:0050830	GO_REF:0000002	IEA	InterPro:IPR028060	P	Beta-defensin 119	DEFB119|DEFB120|DEFB19|DEFB20|UNQ2449/PRO5729	protein	taxon:9606	20260727	InterPro		
UniProtKB	Q8N690	DEFB119	located_in	GO:0005576	GO_REF:0000044	IEA	UniProtKB-SubCell:SL-0243	C	Beta-defensin 119	DEFB119|DEFB120|DEFB19|DEFB20|UNQ2449/PRO5729	protein	taxon:9606	20260727	UniProt		
UniProtKB	Q8N693	ESX1	enables	GO:0000977	GO_REF:0000033	IBA	FB:FBgn0011701|FB:FBgn0023489|MGI:MGI:108359|MGI:MGI:1097716|PANTHER:PTN004692309|RGD:621323|UniProtKB:O14813|UniProtKB:Q15699|UniProtKB:Q8N693|UniProtKB:Q96QS3|UniProtKB:Q99453|WB:WBGene00000435|WB:WBGene00044330	F	Homeobox protein ESX1	ESX1|ESX1L|ESX1R	protein	taxon:9606	20240731	GO_Central		
UniProtKB	Q8N693	ESX1	enables	GO:0000977	PMID:15897875	IMP		F	Homeobox protein ESX1	ESX1|ESX1L|ESX1R	protein	taxon:9606	20140322	NTNU_SB		
UniProtKB	Q8N693	ESX1	enables	GO:0000981	GO_REF:0000002	IEA	InterPro:IPR017970	F	Homeobox protein ESX1	ESX1|ESX1L|ESX1R	protein	taxon:9606	20260727	InterPro		
UniProtKB	Q8N693	ESX1	enables	GO:0000981	GO_REF:0000033	IBA	FB:FBgn0010323|FB:FBgn0011701|FB:FBgn0023489|MGI:MGI:106633|MGI:MGI:108359|MGI:MGI:1097716|MGI:MGI:1100882|MGI:MGI:1918847|PANTHER:PTN004692309|UniProtKB:O14813|UniProtKB:Q15699|UniProtKB:Q8N693|UniProtKB:Q96QS3|UniProtKB:Q99453|WB:WBGene00000435|WB:WBGene00000440	F	Homeobox protein ESX1	ESX1|ESX1L|ESX1R	protein	taxon:9606	20260529	GO_Central		
UniProtKB	Q8N693	ESX1	enables	GO:0000981	GO_REF:0000113	ISA	tfclass:3.1.3	F	Homeobox protein ESX1	ESX1|ESX1L|ESX1R	protein	taxon:9606	20190405	NTNU_SB		
UniProtKB	Q8N693	ESX1	enables	GO:0001227	PMID:15897875	IDA		F	Homeobox protein ESX1	ESX1|ESX1L|ESX1R	protein	taxon:9606	20140322	NTNU_SB		
UniProtKB	Q8N693	ESX1	enables	GO:0001227	PMID:15897875	IMP		F	Homeobox protein ESX1	ESX1|ESX1L|ESX1R	protein	taxon:9606	20140322	NTNU_SB		
UniProtKB	Q8N693	ESX1	enables	GO:0003677	GO_REF:0000002	IEA	InterPro:IPR001356|InterPro:IPR013847	F	Homeobox protein ESX1	ESX1|ESX1L|ESX1R	protein	taxon:9606	20260727	InterPro		
UniProtKB	Q8N693	ESX1	enables	GO:0043565	PMID:15897875	IDA		F	Homeobox protein ESX1	ESX1|ESX1L|ESX1R	protein	taxon:9606	20090924	UniProt		
UniProtKB	Q8N693	ESX1	enables	GO:1990837	GO_REF:0000117	IEA	ARBA:ARBA00028376	F	Homeobox protein ESX1	ESX1|ESX1L|ESX1R	protein	taxon:9606	20260727	UniProt		
UniProtKB	Q8N693	ESX1	enables	GO:1990837	PMID:28473536	IDA		F	Homeobox protein ESX1	ESX1|ESX1L|ESX1R	protein	taxon:9606	20200608	ARUK-UCL		
UniProtKB	Q8N693	ESX1	involved_in	GO:0000122	PMID:15897875	IDA		P	Homeobox protein ESX1	ESX1|ESX1L|ESX1R	protein	taxon:9606	20131031	NTNU_SB	has_input(NCBI_Gene:3845)	
UniProtKB	Q8N693	ESX1	involved_in	GO:0006355	GO_REF:0000002	IEA	InterPro:IPR017970	P	Homeobox protein ESX1	ESX1|ESX1L|ESX1R	protein	taxon:9606	20260727	InterPro		
UniProtKB	Q8N693	ESX1	involved_in	GO:0006357	GO_REF:0000033	IBA	FB:FBgn0011701|FB:FBgn0023489|MGI:MGI:104621|MGI:MGI:106633|MGI:MGI:108359|MGI:MGI:1096388|MGI:MGI:1097716|MGI:MGI:1100882|MGI:MGI:1918847|PANTHER:PTN004692309|RGD:621323|UniProtKB:O14813|UniProtKB:Q15699|UniProtKB:Q8N693|UniProtKB:Q96QS3|UniProtKB:Q99453|WB:WBGene00000435|WB:WBGene00000440|WB:WBGene00006744|WB:WBGene00006778|WB:WBGene00044330	P	Homeobox protein ESX1	ESX1|ESX1L|ESX1R	protein	taxon:9606	20241120	GO_Central		
UniProtKB	Q8N693	ESX1	involved_in	GO:0045892	PMID:15897875	IDA		P	Homeobox protein ESX1	ESX1|ESX1L|ESX1R	protein	taxon:9606	20090924	UniProt		
UniProtKB	Q8N693	ESX1	involved_in	GO:0048666	GO_REF:0000033	IBA	FB:FBgn0023489|MGI:MGI:1097716|MGI:MGI:1100882|MGI:MGI:2148204|PANTHER:PTN001216073|RGD:1562672|WB:WBGene00000435|WB:WBGene00000440|WB:WBGene00006744|WB:WBGene00006778|WB:WBGene00044330|ZFIN:ZDB-GENE-000223-14|ZFIN:ZDB-GENE-050407-3|ZFIN:ZDB-GENE-990415-15	P	Homeobox protein ESX1	ESX1|ESX1L|ESX1R	protein	taxon:9606	20250408	GO_Central		
UniProtKB	Q8N693	ESX1	involved_in	GO:0051726	PMID:15235584	IDA		P	Homeobox protein ESX1	ESX1|ESX1L|ESX1R	protein	taxon:9606	20090924	UniProt		
UniProtKB	Q8N693	ESX1	is_active_in	GO:0005634	GO_REF:0000033	IBA	FB:FBgn0011701|FB:FBgn0023489|MGI:MGI:104621|MGI:MGI:106633|MGI:MGI:108359|MGI:MGI:1096388|MGI:MGI:1100882|MGI:MGI:1920864|PANTHER:PTN004692309|RGD:2273|UniProtKB:O14813|UniProtKB:Q15699|UniProtKB:Q2M1V0|UniProtKB:Q8N693|UniProtKB:Q8NHV9|UniProtKB:Q96QS3|UniProtKB:Q99453|UniProtKB:Q9H161|WB:WBGene00000435|WB:WBGene00000440|WB:WBGene00001096|WB:WBGene00006744|WB:WBGene00044330	C	Homeobox protein ESX1	ESX1|ESX1L|ESX1R	protein	taxon:9606	20251220	GO_Central		
UniProtKB	Q8N693	ESX1	located_in	GO:0000785	GO_REF:0000113	ISA	tfclass:3.1.3	C	Homeobox protein ESX1	ESX1|ESX1L|ESX1R	protein	taxon:9606	20190405	NTNU_SB		
UniProtKB	Q8N693	ESX1	located_in	GO:0005634	GO_REF:0000044	IEA	UniProtKB-SubCell:SL-0191	C	Homeobox protein ESX1	ESX1|ESX1L|ESX1R	protein	taxon:9606	20260727	UniProt		
UniProtKB	Q8N693	ESX1	located_in	GO:0005634	PMID:15235584	IDA		C	Homeobox protein ESX1	ESX1|ESX1L|ESX1R	protein	taxon:9606	20090924	UniProt		
UniProtKB	Q8N693	ESX1	located_in	GO:0005737	GO_REF:0000044	IEA	UniProtKB-SubCell:SL-0086	C	Homeobox protein ESX1	ESX1|ESX1L|ESX1R	protein	taxon:9606	20260727	UniProt		
UniProtKB	Q8N693	ESX1	located_in	GO:0005737	PMID:15235584	IDA		C	Homeobox protein ESX1	ESX1|ESX1L|ESX1R	protein	taxon:9606	20090924	UniProt		
UniProtKB	Q8N693	ESX1	located_in	GO:0016607	GO_REF:0000052	IDA		C	Homeobox protein ESX1	ESX1|ESX1L|ESX1R	protein	taxon:9606	20251115	HPA		
UniProtKB	Q8N695	SLC5A8	enables	GO:0005343	GO_REF:0000033	IBA	MGI:MGI:2384916|PANTHER:PTN008448647|UniProtKB:Q8N695|ZFIN:ZDB-GENE-040426-1343|ZFIN:ZDB-GENE-061110-98	F	Sodium-coupled monocarboxylate transporter 1	SLC5A8|AIT|SMCT|SMCT1	protein	taxon:9606	20251110	GO_Central		
UniProtKB	Q8N695	SLC5A8	enables	GO:0005343	GO_REF:0000107	IEA	UniProtKB:Q8BYF6|ensembl:ENSMUSP00000020255	F	Sodium-coupled monocarboxylate transporter 1	SLC5A8|AIT|SMCT|SMCT1	protein	taxon:9606	20260724	Ensembl		
UniProtKB	Q8N695	SLC5A8	enables	GO:0005515	PMID:30604288	IPI	UniProtKB:Q5T2W1	F	Sodium-coupled monocarboxylate transporter 1	SLC5A8|AIT|SMCT|SMCT1	protein	taxon:9606	20230213	UniProt		
UniProtKB	Q8N695	SLC5A8	enables	GO:0008028	Reactome:R-HSA-429749	TAS		F	Sodium-coupled monocarboxylate transporter 1	SLC5A8|AIT|SMCT|SMCT1	protein	taxon:9606	20200515	Reactome		
UniProtKB	Q8N695	SLC5A8	enables	GO:0015129	GO_REF:0000107	IEA	UniProtKB:Q8BYF6|ensembl:ENSMUSP00000020255	F	Sodium-coupled monocarboxylate transporter 1	SLC5A8|AIT|SMCT|SMCT1	protein	taxon:9606	20260724	Ensembl		
UniProtKB	Q8N695	SLC5A8	enables	GO:0015552	GO_REF:0000107	IEA	UniProtKB:Q8BYF6|ensembl:ENSMUSP00000020255	F	Sodium-coupled monocarboxylate transporter 1	SLC5A8|AIT|SMCT|SMCT1	protein	taxon:9606	20260724	Ensembl		
UniProtKB	Q8N695	SLC5A8	enables	GO:0015636	GO_REF:0000107	IEA	UniProtKB:Q8BYF6|ensembl:ENSMUSP00000020255	F	Sodium-coupled monocarboxylate transporter 1	SLC5A8|AIT|SMCT|SMCT1	protein	taxon:9606	20260724	Ensembl		
UniProtKB	Q8N695	SLC5A8	enables	GO:0022857	GO_REF:0000002	IEA	InterPro:IPR001734	F	Sodium-coupled monocarboxylate transporter 1	SLC5A8|AIT|SMCT|SMCT1	protein	taxon:9606	20260727	InterPro		
UniProtKB	Q8N695	SLC5A8	enables	GO:0090416	GO_REF:0000107	IEA	UniProtKB:Q8BYF6|ensembl:ENSMUSP00000020255	F	Sodium-coupled monocarboxylate transporter 1	SLC5A8|AIT|SMCT|SMCT1	protein	taxon:9606	20260724	Ensembl		
UniProtKB	Q8N695	SLC5A8	enables	GO:0140161	GO_REF:0000107	IEA	UniProtKB:Q8BYF6|ensembl:ENSMUSP00000020255	F	Sodium-coupled monocarboxylate transporter 1	SLC5A8|AIT|SMCT|SMCT1	protein	taxon:9606	20260724	Ensembl		
UniProtKB	Q8N695	SLC5A8	enables	GO:0140161	PMID:14966140	IDA		F	Sodium-coupled monocarboxylate transporter 1	SLC5A8|AIT|SMCT|SMCT1	protein	taxon:9606	20230213	UniProt		
UniProtKB	Q8N695	SLC5A8	enables	GO:0140161	PMID:15090606	IDA		F	Sodium-coupled monocarboxylate transporter 1	SLC5A8|AIT|SMCT|SMCT1	protein	taxon:9606	20230213	UniProt		
UniProtKB	Q8N695	SLC5A8	enables	GO:0140161	PMID:16729224	IDA		F	Sodium-coupled monocarboxylate transporter 1	SLC5A8|AIT|SMCT|SMCT1	protein	taxon:9606	20230213	UniProt		
UniProtKB	Q8N695	SLC5A8	enables	GO:0140161	PMID:16805814	IDA		F	Sodium-coupled monocarboxylate transporter 1	SLC5A8|AIT|SMCT|SMCT1	protein	taxon:9606	20230213	UniProt		
UniProtKB	Q8N695	SLC5A8	enables	GO:0140161	PMID:17178845	IDA		F	Sodium-coupled monocarboxylate transporter 1	SLC5A8|AIT|SMCT|SMCT1	protein	taxon:9606	20230213	UniProt		
UniProtKB	Q8N695	SLC5A8	enables	GO:0140161	PMID:17245649	IDA		F	Sodium-coupled monocarboxylate transporter 1	SLC5A8|AIT|SMCT|SMCT1	protein	taxon:9606	20230213	UniProt		
UniProtKB	Q8N695	SLC5A8	enables	GO:0140161	PMID:17526579	IDA		F	Sodium-coupled monocarboxylate transporter 1	SLC5A8|AIT|SMCT|SMCT1	protein	taxon:9606	20230213	UniProt		
UniProtKB	Q8N695	SLC5A8	enables	GO:0140161	PMID:20211600	IDA		F	Sodium-coupled monocarboxylate transporter 1	SLC5A8|AIT|SMCT|SMCT1	protein	taxon:9606	20230213	UniProt		
UniProtKB	Q8N695	SLC5A8	enables	GO:0140161	PMID:30604288	IDA		F	Sodium-coupled monocarboxylate transporter 1	SLC5A8|AIT|SMCT|SMCT1	protein	taxon:9606	20230213	UniProt		
UniProtKB	Q8N695	SLC5A8	enables	GO:0160081	Reactome:R-HSA-429767	TAS		F	Sodium-coupled monocarboxylate transporter 1	SLC5A8|AIT|SMCT|SMCT1	protein	taxon:9606	20240809	Reactome		
UniProtKB	Q8N695	SLC5A8	involved_in	GO:0006814	GO_REF:0000033	IBA	PANTHER:PTN000213468|RGD:69267	P	Sodium-coupled monocarboxylate transporter 1	SLC5A8|AIT|SMCT|SMCT1	protein	taxon:9606	20241121	GO_Central		
UniProtKB	Q8N695	SLC5A8	involved_in	GO:0006821	PMID:19864324	IDA		P	Sodium-coupled monocarboxylate transporter 1	SLC5A8|AIT|SMCT|SMCT1	protein	taxon:9606	20230213	UniProt		
UniProtKB	Q8N695	SLC5A8	involved_in	GO:0006846	PMID:14966140	IDA		P	Sodium-coupled monocarboxylate transporter 1	SLC5A8|AIT|SMCT|SMCT1	protein	taxon:9606	20230213	UniProt		
UniProtKB	Q8N695	SLC5A8	involved_in	GO:0006846	PMID:15090606	IDA		P	Sodium-coupled monocarboxylate transporter 1	SLC5A8|AIT|SMCT|SMCT1	protein	taxon:9606	20230213	UniProt		
UniProtKB	Q8N695	SLC5A8	involved_in	GO:0006848	PMID:14966140	IDA		P	Sodium-coupled monocarboxylate transporter 1	SLC5A8|AIT|SMCT|SMCT1	protein	taxon:9606	20230213	UniProt		
UniProtKB	Q8N695	SLC5A8	involved_in	GO:0006848	PMID:15090606	IDA		P	Sodium-coupled monocarboxylate transporter 1	SLC5A8|AIT|SMCT|SMCT1	protein	taxon:9606	20230213	UniProt		
UniProtKB	Q8N695	SLC5A8	involved_in	GO:0006848	PMID:16805814	IDA		P	Sodium-coupled monocarboxylate transporter 1	SLC5A8|AIT|SMCT|SMCT1	protein	taxon:9606	20230213	UniProt		
UniProtKB	Q8N695	SLC5A8	involved_in	GO:0006848	PMID:17178845	IDA		P	Sodium-coupled monocarboxylate transporter 1	SLC5A8|AIT|SMCT|SMCT1	protein	taxon:9606	20230213	UniProt		
UniProtKB	Q8N695	SLC5A8	involved_in	GO:0015705	PMID:12107270	IDA		P	Sodium-coupled monocarboxylate transporter 1	SLC5A8|AIT|SMCT|SMCT1	protein	taxon:9606	20230213	UniProt		
UniProtKB	Q8N695	SLC5A8	involved_in	GO:0015705	PMID:19864324	IDA		P	Sodium-coupled monocarboxylate transporter 1	SLC5A8|AIT|SMCT|SMCT1	protein	taxon:9606	20230213	UniProt		
UniProtKB	Q8N695	SLC5A8	involved_in	GO:0015706	PMID:19864324	IDA		P	Sodium-coupled monocarboxylate transporter 1	SLC5A8|AIT|SMCT|SMCT1	protein	taxon:9606	20230213	UniProt		
UniProtKB	Q8N695	SLC5A8	involved_in	GO:0015727	PMID:14966140	IDA		P	Sodium-coupled monocarboxylate transporter 1	SLC5A8|AIT|SMCT|SMCT1	protein	taxon:9606	20230213	UniProt		
UniProtKB	Q8N695	SLC5A8	involved_in	GO:0015727	PMID:15090606	IDA		P	Sodium-coupled monocarboxylate transporter 1	SLC5A8|AIT|SMCT|SMCT1	protein	taxon:9606	20230213	UniProt		
UniProtKB	Q8N695	SLC5A8	involved_in	GO:0015727	PMID:16805814	IDA		P	Sodium-coupled monocarboxylate transporter 1	SLC5A8|AIT|SMCT|SMCT1	protein	taxon:9606	20230213	UniProt		
UniProtKB	Q8N695	SLC5A8	involved_in	GO:0015727	PMID:17526579	IDA		P	Sodium-coupled monocarboxylate transporter 1	SLC5A8|AIT|SMCT|SMCT1	protein	taxon:9606	20230213	UniProt		
UniProtKB	Q8N695	SLC5A8	involved_in	GO:0015730	GO_REF:0000033	IBA	MGI:MGI:2384916|PANTHER:PTN002873818|UniProtKB:Q8N695	P	Sodium-coupled monocarboxylate transporter 1	SLC5A8|AIT|SMCT|SMCT1	protein	taxon:9606	20230604	GO_Central		
UniProtKB	Q8N695	SLC5A8	involved_in	GO:0015730	PMID:14966140	IDA		P	Sodium-coupled monocarboxylate transporter 1	SLC5A8|AIT|SMCT|SMCT1	protein	taxon:9606	20230213	UniProt		
UniProtKB	Q8N695	SLC5A8	involved_in	GO:0015730	PMID:15090606	IDA		P	Sodium-coupled monocarboxylate transporter 1	SLC5A8|AIT|SMCT|SMCT1	protein	taxon:9606	20230213	UniProt		
UniProtKB	Q8N695	SLC5A8	involved_in	GO:0015730	PMID:16729224	IDA		P	Sodium-coupled monocarboxylate transporter 1	SLC5A8|AIT|SMCT|SMCT1	protein	taxon:9606	20230213	UniProt		
UniProtKB	Q8N695	SLC5A8	involved_in	GO:0015730	PMID:17526579	IDA		P	Sodium-coupled monocarboxylate transporter 1	SLC5A8|AIT|SMCT|SMCT1	protein	taxon:9606	20230213	UniProt		
UniProtKB	Q8N695	SLC5A8	involved_in	GO:0035725	GO_REF:0000108	IEA	GO:0005343	P	Sodium-coupled monocarboxylate transporter 1	SLC5A8|AIT|SMCT|SMCT1	protein	taxon:9606	20260727	GOC		
UniProtKB	Q8N695	SLC5A8	involved_in	GO:0035873	GO_REF:0000108	IEA	GO:0015129	P	Sodium-coupled monocarboxylate transporter 1	SLC5A8|AIT|SMCT|SMCT1	protein	taxon:9606	20260727	GOC		
UniProtKB	Q8N695	SLC5A8	involved_in	GO:0055085	GO_REF:0000002	IEA	InterPro:IPR001734	P	Sodium-coupled monocarboxylate transporter 1	SLC5A8|AIT|SMCT|SMCT1	protein	taxon:9606	20260727	InterPro		
UniProtKB	Q8N695	SLC5A8	involved_in	GO:0055085	Reactome:R-HSA-9955298	TAS		P	Sodium-coupled monocarboxylate transporter 1	SLC5A8|AIT|SMCT|SMCT1	protein	taxon:9606	20260316	Reactome		
UniProtKB	Q8N695	SLC5A8	involved_in	GO:0055085	Reactome:R-HSA-9958790	TAS		P	Sodium-coupled monocarboxylate transporter 1	SLC5A8|AIT|SMCT|SMCT1	protein	taxon:9606	20260316	Reactome		
UniProtKB	Q8N695	SLC5A8	involved_in	GO:1901847	Reactome:R-HSA-196807	TAS		P	Sodium-coupled monocarboxylate transporter 1	SLC5A8|AIT|SMCT|SMCT1	protein	taxon:9606	20260316	Reactome		
UniProtKB	Q8N695	SLC5A8	involved_in	GO:2001142	GO_REF:0000107	IEA	UniProtKB:Q8BYF6|ensembl:ENSMUSP00000020255	P	Sodium-coupled monocarboxylate transporter 1	SLC5A8|AIT|SMCT|SMCT1	protein	taxon:9606	20260724	Ensembl		
UniProtKB	Q8N695	SLC5A8	involved_in	GO:2001142	PMID:14966140	IDA		P	Sodium-coupled monocarboxylate transporter 1	SLC5A8|AIT|SMCT|SMCT1	protein	taxon:9606	20230213	UniProt		
UniProtKB	Q8N695	SLC5A8	involved_in	GO:2001142	PMID:15090606	IDA		P	Sodium-coupled monocarboxylate transporter 1	SLC5A8|AIT|SMCT|SMCT1	protein	taxon:9606	20230213	UniProt		
UniProtKB	Q8N695	SLC5A8	involved_in	GO:2001142	PMID:16729224	IDA		P	Sodium-coupled monocarboxylate transporter 1	SLC5A8|AIT|SMCT|SMCT1	protein	taxon:9606	20230213	UniProt		
UniProtKB	Q8N695	SLC5A8	involved_in	GO:2001142	PMID:17178845	IDA		P	Sodium-coupled monocarboxylate transporter 1	SLC5A8|AIT|SMCT|SMCT1	protein	taxon:9606	20230213	UniProt		
UniProtKB	Q8N695	SLC5A8	involved_in	GO:2001142	PMID:17245649	IDA		P	Sodium-coupled monocarboxylate transporter 1	SLC5A8|AIT|SMCT|SMCT1	protein	taxon:9606	20230213	UniProt		
UniProtKB	Q8N695	SLC5A8	involved_in	GO:2001142	PMID:20211600	IDA		P	Sodium-coupled monocarboxylate transporter 1	SLC5A8|AIT|SMCT|SMCT1	protein	taxon:9606	20230213	UniProt		
UniProtKB	Q8N695	SLC5A8	involved_in	GO:2001142	PMID:30604288	IDA		P	Sodium-coupled monocarboxylate transporter 1	SLC5A8|AIT|SMCT|SMCT1	protein	taxon:9606	20230213	UniProt		
UniProtKB	Q8N695	SLC5A8	is_active_in	GO:0005886	GO_REF:0000033	IBA	FB:FBgn0029950|FB:FBgn0039872|FB:FBgn0039873|MGI:MGI:2138890|MGI:MGI:2149330|MGI:MGI:2384916|MGI:MGI:2660847|PANTHER:PTN000213468|RGD:69267|RGD:69648|UniProtKB:A0A287BEL5|UniProtKB:Q1EHB4|UniProtKB:Q8N695|UniProtKB:Q92911|UniProtKB:Q9Y289	C	Sodium-coupled monocarboxylate transporter 1	SLC5A8|AIT|SMCT|SMCT1	protein	taxon:9606	20260530	GO_Central		
UniProtKB	Q8N695	SLC5A8	located_in	GO:0005886	Reactome:R-HSA-429749	TAS		C	Sodium-coupled monocarboxylate transporter 1	SLC5A8|AIT|SMCT|SMCT1	protein	taxon:9606	20130528	Reactome		
UniProtKB	Q8N695	SLC5A8	located_in	GO:0005886	Reactome:R-HSA-429767	TAS		C	Sodium-coupled monocarboxylate transporter 1	SLC5A8|AIT|SMCT|SMCT1	protein	taxon:9606	20130528	Reactome		
UniProtKB	Q8N695	SLC5A8	located_in	GO:0016020	GO_REF:0000002	IEA	InterPro:IPR001734	C	Sodium-coupled monocarboxylate transporter 1	SLC5A8|AIT|SMCT|SMCT1	protein	taxon:9606	20260727	InterPro		
UniProtKB	Q8N695	SLC5A8	located_in	GO:0016324	GO_REF:0000044	IEA	UniProtKB-SubCell:SL-0015	C	Sodium-coupled monocarboxylate transporter 1	SLC5A8|AIT|SMCT|SMCT1	protein	taxon:9606	20260727	UniProt		
UniProtKB	Q8N695	SLC5A8	located_in	GO:0016324	GO_REF:0000107	IEA	UniProtKB:Q8BYF6|ensembl:ENSMUSP00000020255	C	Sodium-coupled monocarboxylate transporter 1	SLC5A8|AIT|SMCT|SMCT1	protein	taxon:9606	20260724	Ensembl		
UniProtKB	Q8N695	SLC5A8	located_in	GO:0016324	PMID:12107270	IDA		C	Sodium-coupled monocarboxylate transporter 1	SLC5A8|AIT|SMCT|SMCT1	protein	taxon:9606	20230213	UniProt		
UniProtKB	Q8N695	SLC5A8	located_in	GO:0016324	PMID:15001644	EXP		C	Sodium-coupled monocarboxylate transporter 1	SLC5A8|AIT|SMCT|SMCT1	protein	taxon:9606	20240916	UniProt		
UniProtKB	Q8N695	SLC5A8	located_in	GO:0016324	PMID:17245649	IDA		C	Sodium-coupled monocarboxylate transporter 1	SLC5A8|AIT|SMCT|SMCT1	protein	taxon:9606	20230213	UniProt		
UniProtKB	Q8N695	SLC5A8	located_in	GO:0070062	PMID:19056867	HDA		C	Sodium-coupled monocarboxylate transporter 1	SLC5A8|AIT|SMCT|SMCT1	protein	taxon:9606	20131024	UniProt	part_of(UBERON:0001088)	
UniProtKB	Q8N695	SLC5A8	located_in	GO:0070062	PMID:23533145	HDA		C	Sodium-coupled monocarboxylate transporter 1	SLC5A8|AIT|SMCT|SMCT1	protein	taxon:9606	20140714	UniProt		
UniProtKB	Q8N695	SLC5A8	part_of	GO:0000811	GO_REF:0000107	IEA	UniProtKB:Q8BYF6|ensembl:ENSMUSP00000020255	C	Sodium-coupled monocarboxylate transporter 1	SLC5A8|AIT|SMCT|SMCT1	protein	taxon:9606	20260724	Ensembl		
UniProtKB	Q8N697	SLC15A4	enables	GO:0005290	GO_REF:0000033	IBA	MGI:MGI:2140796|PANTHER:PTN000183402|RGD:708469|UniProtKB:Q8N697	F	Solute carrier family 15 member 4	SLC15A4|PHT1|PTR4|FP12591	protein	taxon:9606	20200929	GO_Central		
UniProtKB	Q8N697	SLC15A4	enables	GO:0005290	GO_REF:0000107	IEA	UniProtKB:Q91W98|ensembl:ENSMUSP00000031367	F	Solute carrier family 15 member 4	SLC15A4|PHT1|PTR4|FP12591	protein	taxon:9606	20260724	Ensembl		
UniProtKB	Q8N697	SLC15A4	enables	GO:0005290	GO_REF:0000117	IEA	ARBA:ARBA00085582	F	Solute carrier family 15 member 4	SLC15A4|PHT1|PTR4|FP12591	protein	taxon:9606	20260727	UniProt		
UniProtKB	Q8N697	SLC15A4	enables	GO:0005290	PMID:25238095	IDA		F	Solute carrier family 15 member 4	SLC15A4|PHT1|PTR4|FP12591	protein	taxon:9606	20200702	UniProt		
UniProtKB	Q8N697	SLC15A4	enables	GO:0005290	PMID:29224352	IDA		F	Solute carrier family 15 member 4	SLC15A4|PHT1|PTR4|FP12591	protein	taxon:9606	20200702	UniProt		
UniProtKB	Q8N697	SLC15A4	enables	GO:0005515	PMID:23864651	IPI	UniProtKB:P43220	F	Solute carrier family 15 member 4	SLC15A4|PHT1|PTR4|FP12591	protein	taxon:9606	20260725	IntAct		
UniProtKB	Q8N697	SLC15A4	enables	GO:0005515	PMID:24695226	IPI	UniProtKB:Q8IY34	F	Solute carrier family 15 member 4	SLC15A4|PHT1|PTR4|FP12591	protein	taxon:9606	20260725	IntAct		
UniProtKB	Q8N697	SLC15A4	enables	GO:0005515	PMID:24695226	IPI	UniProtKB:Q9HC29	F	Solute carrier family 15 member 4	SLC15A4|PHT1|PTR4|FP12591	protein	taxon:9606	20260725	IntAct		
UniProtKB	Q8N697	SLC15A4	enables	GO:0005515	PMID:28514442	IPI	UniProtKB:Q9HAI6	F	Solute carrier family 15 member 4	SLC15A4|PHT1|PTR4|FP12591	protein	taxon:9606	20260725	IntAct	occurs_in(GO:0036020)	
UniProtKB	Q8N697	SLC15A4	enables	GO:0005515	PMID:32433612	IPI	UniProtKB:Q9HAI6	F	Solute carrier family 15 member 4	SLC15A4|PHT1|PTR4|FP12591	protein	taxon:9606	20200702	UniProt		
UniProtKB	Q8N697	SLC15A4	enables	GO:0005515	PMID:32433612	IPI	UniProtKB:Q9HAI6	F	Solute carrier family 15 member 4	SLC15A4|PHT1|PTR4|FP12591	protein	taxon:9606	20260725	IntAct	occurs_in(GO:0036020)	
UniProtKB	Q8N697	SLC15A4	enables	GO:0005515	PMID:33961781	IPI	UniProtKB:Q9HAI6	F	Solute carrier family 15 member 4	SLC15A4|PHT1|PTR4|FP12591	protein	taxon:9606	20260725	IntAct	occurs_in(GO:0036020)	
UniProtKB	Q8N697	SLC15A4	enables	GO:0005515	PMID:35271311	IPI	UniProtKB:P51798	F	Solute carrier family 15 member 4	SLC15A4|PHT1|PTR4|FP12591	protein	taxon:9606	20260725	IntAct		
UniProtKB	Q8N697	SLC15A4	enables	GO:0005515	PMID:40355756	IPI	UniProtKB:P51798	F	Solute carrier family 15 member 4	SLC15A4|PHT1|PTR4|FP12591	protein	taxon:9606	20260725	IntAct		
UniProtKB	Q8N697	SLC15A4	enables	GO:0015333	GO_REF:0000107	IEA	UniProtKB:Q91W98|ensembl:ENSMUSP00000031367	F	Solute carrier family 15 member 4	SLC15A4|PHT1|PTR4|FP12591	protein	taxon:9606	20260724	Ensembl		
UniProtKB	Q8N697	SLC15A4	enables	GO:0015333	PMID:25238095	IDA		F	Solute carrier family 15 member 4	SLC15A4|PHT1|PTR4|FP12591	protein	taxon:9606	20200702	UniProt		
UniProtKB	Q8N697	SLC15A4	enables	GO:0015333	PMID:29224352	IDA		F	Solute carrier family 15 member 4	SLC15A4|PHT1|PTR4|FP12591	protein	taxon:9606	20200702	UniProt		
UniProtKB	Q8N697	SLC15A4	enables	GO:0015333	Reactome:R-HSA-428007	TAS		F	Solute carrier family 15 member 4	SLC15A4|PHT1|PTR4|FP12591	protein	taxon:9606	20200515	Reactome		
UniProtKB	Q8N697	SLC15A4	enables	GO:0015647	PMID:25238095	IDA		F	Solute carrier family 15 member 4	SLC15A4|PHT1|PTR4|FP12591	protein	taxon:9606	20200702	UniProt		
UniProtKB	Q8N697	SLC15A4	enables	GO:0015647	PMID:29224352	IDA		F	Solute carrier family 15 member 4	SLC15A4|PHT1|PTR4|FP12591	protein	taxon:9606	20200702	UniProt		
UniProtKB	Q8N697	SLC15A4	enables	GO:0022857	GO_REF:0000002	IEA	InterPro:IPR000109|InterPro:IPR018456	F	Solute carrier family 15 member 4	SLC15A4|PHT1|PTR4|FP12591	protein	taxon:9606	20260727	InterPro		
UniProtKB	Q8N697	SLC15A4	enables	GO:0071916	GO_REF:0000033	IBA	PANTHER:PTN002616504|UniProtKB:Q8IY34|UniProtKB:Q8N697	F	Solute carrier family 15 member 4	SLC15A4|PHT1|PTR4|FP12591	protein	taxon:9606	20220422	GO_Central		
UniProtKB	Q8N697	SLC15A4	enables	GO:0071916	PMID:29224352	IDA		F	Solute carrier family 15 member 4	SLC15A4|PHT1|PTR4|FP12591	protein	taxon:9606	20200702	UniProt		
UniProtKB	Q8N697	SLC15A4	enables	GO:0071916	PMID:31073693	IDA		F	Solute carrier family 15 member 4	SLC15A4|PHT1|PTR4|FP12591	protein	taxon:9606	20200702	UniProt		
UniProtKB	Q8N697	SLC15A4	involved_in	GO:0006857	GO_REF:0000002	IEA	InterPro:IPR018456	P	Solute carrier family 15 member 4	SLC15A4|PHT1|PTR4|FP12591	protein	taxon:9606	20260727	InterPro		
UniProtKB	Q8N697	SLC15A4	involved_in	GO:0015817	GO_REF:0000033	IBA	PANTHER:PTN000183402|RGD:708469	P	Solute carrier family 15 member 4	SLC15A4|PHT1|PTR4|FP12591	protein	taxon:9606	20250902	GO_Central		
UniProtKB	Q8N697	SLC15A4	involved_in	GO:0015835	GO_REF:0000107	IEA	UniProtKB:Q91W98|ensembl:ENSMUSP00000031367	P	Solute carrier family 15 member 4	SLC15A4|PHT1|PTR4|FP12591	protein	taxon:9606	20260724	Ensembl		
UniProtKB	Q8N697	SLC15A4	involved_in	GO:0015835	PMID:25238095	IDA		P	Solute carrier family 15 member 4	SLC15A4|PHT1|PTR4|FP12591	protein	taxon:9606	20200702	UniProt		
UniProtKB	Q8N697	SLC15A4	involved_in	GO:0015835	PMID:29224352	IDA		P	Solute carrier family 15 member 4	SLC15A4|PHT1|PTR4|FP12591	protein	taxon:9606	20200702	UniProt		
UniProtKB	Q8N697	SLC15A4	involved_in	GO:0033023	GO_REF:0000024	ISS	UniProtKB:Q91W98	P	Solute carrier family 15 member 4	SLC15A4|PHT1|PTR4|FP12591	protein	taxon:9606	20200702	UniProt		
UniProtKB	Q8N697	SLC15A4	involved_in	GO:0033023	GO_REF:0000107	IEA	UniProtKB:Q91W98|ensembl:ENSMUSP00000031367	P	Solute carrier family 15 member 4	SLC15A4|PHT1|PTR4|FP12591	protein	taxon:9606	20260724	Ensembl		
UniProtKB	Q8N697	SLC15A4	involved_in	GO:0034157	GO_REF:0000107	IEA	UniProtKB:Q91W98|ensembl:ENSMUSP00000031367	P	Solute carrier family 15 member 4	SLC15A4|PHT1|PTR4|FP12591	protein	taxon:9606	20260724	Ensembl		
UniProtKB	Q8N697	SLC15A4	involved_in	GO:0034157	PMID:25238095	IMP		P	Solute carrier family 15 member 4	SLC15A4|PHT1|PTR4|FP12591	protein	taxon:9606	20200702	UniProt		
UniProtKB	Q8N697	SLC15A4	involved_in	GO:0034157	PMID:32433612	IMP		P	Solute carrier family 15 member 4	SLC15A4|PHT1|PTR4|FP12591	protein	taxon:9606	20200702	UniProt		
UniProtKB	Q8N697	SLC15A4	involved_in	GO:0034157	PMID:37527038	IDA		P	Solute carrier family 15 member 4	SLC15A4|PHT1|PTR4|FP12591	protein	taxon:9606	20260109	ComplexPortal		
UniProtKB	Q8N697	SLC15A4	involved_in	GO:0034161	PMID:32433612	IMP		P	Solute carrier family 15 member 4	SLC15A4|PHT1|PTR4|FP12591	protein	taxon:9606	20200702	UniProt		
UniProtKB	Q8N697	SLC15A4	involved_in	GO:0034161	PMID:37527038	IDA		P	Solute carrier family 15 member 4	SLC15A4|PHT1|PTR4|FP12591	protein	taxon:9606	20260109	ComplexPortal		
UniProtKB	Q8N697	SLC15A4	involved_in	GO:0034165	GO_REF:0000107	IEA	UniProtKB:Q91W98|ensembl:ENSMUSP00000031367	P	Solute carrier family 15 member 4	SLC15A4|PHT1|PTR4|FP12591	protein	taxon:9606	20260724	Ensembl		
UniProtKB	Q8N697	SLC15A4	involved_in	GO:0034165	PMID:25238095	IMP		P	Solute carrier family 15 member 4	SLC15A4|PHT1|PTR4|FP12591	protein	taxon:9606	20200702	UniProt		
UniProtKB	Q8N697	SLC15A4	involved_in	GO:0034165	PMID:37527038	IDA		P	Solute carrier family 15 member 4	SLC15A4|PHT1|PTR4|FP12591	protein	taxon:9606	20260109	ComplexPortal		
UniProtKB	Q8N697	SLC15A4	involved_in	GO:0035672	Reactome:R-HSA-9959399	TAS		P	Solute carrier family 15 member 4	SLC15A4|PHT1|PTR4|FP12591	protein	taxon:9606	20260316	Reactome		
UniProtKB	Q8N697	SLC15A4	involved_in	GO:0045089	PMID:32433612	IDA		P	Solute carrier family 15 member 4	SLC15A4|PHT1|PTR4|FP12591	protein	taxon:9606	20200702	UniProt		
UniProtKB	Q8N697	SLC15A4	involved_in	GO:0045089	PMID:32433612	IDA		P	Solute carrier family 15 member 4	SLC15A4|PHT1|PTR4|FP12591	protein	taxon:9606	20260109	ComplexPortal		
UniProtKB	Q8N697	SLC15A4	involved_in	GO:0048302	GO_REF:0000024	ISS	UniProtKB:Q91W98	P	Solute carrier family 15 member 4	SLC15A4|PHT1|PTR4|FP12591	protein	taxon:9606	20200702	UniProt		
UniProtKB	Q8N697	SLC15A4	involved_in	GO:0048302	GO_REF:0000107	IEA	UniProtKB:Q91W98|ensembl:ENSMUSP00000031367	P	Solute carrier family 15 member 4	SLC15A4|PHT1|PTR4|FP12591	protein	taxon:9606	20260724	Ensembl		
UniProtKB	Q8N697	SLC15A4	involved_in	GO:0055085	GO_REF:0000002	IEA	InterPro:IPR000109	P	Solute carrier family 15 member 4	SLC15A4|PHT1|PTR4|FP12591	protein	taxon:9606	20260727	InterPro		
UniProtKB	Q8N697	SLC15A4	involved_in	GO:0070424	GO_REF:0000024	ISS	UniProtKB:Q91W98	P	Solute carrier family 15 member 4	SLC15A4|PHT1|PTR4|FP12591	protein	taxon:9606	20200702	UniProt		
UniProtKB	Q8N697	SLC15A4	involved_in	GO:0070424	GO_REF:0000107	IEA	UniProtKB:Q91W98|ensembl:ENSMUSP00000031367	P	Solute carrier family 15 member 4	SLC15A4|PHT1|PTR4|FP12591	protein	taxon:9606	20260724	Ensembl		
UniProtKB	Q8N697	SLC15A4	involved_in	GO:0070430	GO_REF:0000024	ISS	UniProtKB:Q91W98	P	Solute carrier family 15 member 4	SLC15A4|PHT1|PTR4|FP12591	protein	taxon:9606	20200702	UniProt		
UniProtKB	Q8N697	SLC15A4	involved_in	GO:0070430	GO_REF:0000107	IEA	UniProtKB:Q91W98|ensembl:ENSMUSP00000031367	P	Solute carrier family 15 member 4	SLC15A4|PHT1|PTR4|FP12591	protein	taxon:9606	20260724	Ensembl		
UniProtKB	Q8N697	SLC15A4	involved_in	GO:0070434	GO_REF:0000024	ISS	UniProtKB:Q91W98	P	Solute carrier family 15 member 4	SLC15A4|PHT1|PTR4|FP12591	protein	taxon:9606	20200702	UniProt		
UniProtKB	Q8N697	SLC15A4	involved_in	GO:0070434	GO_REF:0000107	IEA	UniProtKB:Q91W98|ensembl:ENSMUSP00000031367	P	Solute carrier family 15 member 4	SLC15A4|PHT1|PTR4|FP12591	protein	taxon:9606	20260724	Ensembl		
UniProtKB	Q8N697	SLC15A4	involved_in	GO:0089708	GO_REF:0000107	IEA	UniProtKB:Q91W98|ensembl:ENSMUSP00000031367	P	Solute carrier family 15 member 4	SLC15A4|PHT1|PTR4|FP12591	protein	taxon:9606	20260724	Ensembl		
UniProtKB	Q8N697	SLC15A4	involved_in	GO:0140206	GO_REF:0000033	IBA	PANTHER:PTN002616504|UniProtKB:Q8IY34|UniProtKB:Q8N697	P	Solute carrier family 15 member 4	SLC15A4|PHT1|PTR4|FP12591	protein	taxon:9606	20220422	GO_Central		
UniProtKB	Q8N697	SLC15A4	involved_in	GO:0140206	PMID:29224352	IDA		P	Solute carrier family 15 member 4	SLC15A4|PHT1|PTR4|FP12591	protein	taxon:9606	20200702	UniProt		
UniProtKB	Q8N697	SLC15A4	involved_in	GO:0140206	PMID:31073693	IDA		P	Solute carrier family 15 member 4	SLC15A4|PHT1|PTR4|FP12591	protein	taxon:9606	20200702	UniProt		
UniProtKB	Q8N697	SLC15A4	involved_in	GO:1902600	GO_REF:0000108	IEA	GO:0015333	P	Solute carrier family 15 member 4	SLC15A4|PHT1|PTR4|FP12591	protein	taxon:9606	20260727	GOC		
UniProtKB	Q8N697	SLC15A4	is_active_in	GO:0016020	GO_REF:0000033	IBA	AGI_LocusCode:AT1G12110|AGI_LocusCode:AT1G18880|AGI_LocusCode:AT1G22550|AGI_LocusCode:AT1G27080|AGI_LocusCode:AT1G32450|AGI_LocusCode:AT1G62200|AGI_LocusCode:AT1G68570|AGI_LocusCode:AT1G69850|AGI_LocusCode:AT1G69870|AGI_LocusCode:AT1G72130|AGI_LocusCode:AT1G72140|AGI_LocusCode:AT2G02020|AGI_LocusCode:AT2G02040|AGI_LocusCode:AT3G45650|AGI_LocusCode:AT3G45680|AGI_LocusCode:AT3G45700|AGI_LocusCode:AT3G47960|AGI_LocusCode:AT3G54140|AGI_LocusCode:AT4G21680|AGI_LocusCode:AT5G01180|AGI_LocusCode:AT5G19640|AGI_LocusCode:AT5G28470|AGI_LocusCode:AT5G62680|FB:FBgn0265575|MGI:MGI:1861376|MGI:MGI:1890457|MGI:MGI:1929691|MGI:MGI:2140796|PANTHER:PTN008522918|PomBase:SPBC13A2.04c|RGD:61972|RGD:621736|RGD:628663|SGD:S000001801|UniProtKB:P36837|UniProtKB:P39276|UniProtKB:P46059|UniProtKB:P75742|UniProtKB:P77304|UniProtKB:Q16348|UniProtKB:Q8N697|WB:WBGene00003877|dictyBase:DDB_G0272550	C	Solute carrier family 15 member 4	SLC15A4|PHT1|PTR4|FP12591	protein	taxon:9606	20260528	GO_Central		
UniProtKB	Q8N697	SLC15A4	located_in	GO:0005765	GO_REF:0000044	IEA	UniProtKB-SubCell:SL-0157	C	Solute carrier family 15 member 4	SLC15A4|PHT1|PTR4|FP12591	protein	taxon:9606	20260727	UniProt		
UniProtKB	Q8N697	SLC15A4	located_in	GO:0005765	GO_REF:0000107	IEA	UniProtKB:Q91W98|ensembl:ENSMUSP00000031367	C	Solute carrier family 15 member 4	SLC15A4|PHT1|PTR4|FP12591	protein	taxon:9606	20260724	Ensembl		
UniProtKB	Q8N697	SLC15A4	located_in	GO:0005765	PMID:25238095	IDA		C	Solute carrier family 15 member 4	SLC15A4|PHT1|PTR4|FP12591	protein	taxon:9606	20200702	UniProt		
UniProtKB	Q8N697	SLC15A4	located_in	GO:0005765	PMID:29224352	IDA		C	Solute carrier family 15 member 4	SLC15A4|PHT1|PTR4|FP12591	protein	taxon:9606	20200702	UniProt		
UniProtKB	Q8N697	SLC15A4	located_in	GO:0005765	PMID:37863913	IPI		C	Solute carrier family 15 member 4	SLC15A4|PHT1|PTR4|FP12591	protein	taxon:9606	20260109	ComplexPortal		
UniProtKB	Q8N697	SLC15A4	located_in	GO:0005765	Reactome:R-HSA-428007	TAS		C	Solute carrier family 15 member 4	SLC15A4|PHT1|PTR4|FP12591	protein	taxon:9606	20130528	Reactome		
UniProtKB	Q8N697	SLC15A4	located_in	GO:0005886	Reactome:R-HSA-6799350	TAS		C	Solute carrier family 15 member 4	SLC15A4|PHT1|PTR4|FP12591	protein	taxon:9606	20160716	Reactome		
UniProtKB	Q8N697	SLC15A4	located_in	GO:0010008	GO_REF:0000044	IEA	UniProtKB-SubCell:SL-0100	C	Solute carrier family 15 member 4	SLC15A4|PHT1|PTR4|FP12591	protein	taxon:9606	20260727	UniProt		
UniProtKB	Q8N697	SLC15A4	located_in	GO:0010008	GO_REF:0000107	IEA	UniProtKB:Q91W98|ensembl:ENSMUSP00000031367	C	Solute carrier family 15 member 4	SLC15A4|PHT1|PTR4|FP12591	protein	taxon:9606	20260724	Ensembl		
UniProtKB	Q8N697	SLC15A4	located_in	GO:0016020	GO_REF:0000002	IEA	InterPro:IPR000109|InterPro:IPR018456	C	Solute carrier family 15 member 4	SLC15A4|PHT1|PTR4|FP12591	protein	taxon:9606	20260727	InterPro		
UniProtKB	Q8N697	SLC15A4	located_in	GO:0031901	GO_REF:0000024	ISS	UniProtKB:Q91W98	C	Solute carrier family 15 member 4	SLC15A4|PHT1|PTR4|FP12591	protein	taxon:9606	20251027	UniProt		
UniProtKB	Q8N697	SLC15A4	located_in	GO:0031901	GO_REF:0000044	IEA	UniProtKB-SubCell:SL-0093	C	Solute carrier family 15 member 4	SLC15A4|PHT1|PTR4|FP12591	protein	taxon:9606	20260727	UniProt		
UniProtKB	Q8N697	SLC15A4	located_in	GO:0031901	GO_REF:0000107	IEA	UniProtKB:Q91W98|ensembl:ENSMUSP00000031367	C	Solute carrier family 15 member 4	SLC15A4|PHT1|PTR4|FP12591	protein	taxon:9606	20260724	Ensembl		
UniProtKB	Q8N697	SLC15A4	located_in	GO:0035579	Reactome:R-HSA-6799350	TAS		C	Solute carrier family 15 member 4	SLC15A4|PHT1|PTR4|FP12591	protein	taxon:9606	20160716	Reactome		
UniProtKB	Q8N697	SLC15A4	located_in	GO:0036020	PMID:32433612	IDA		C	Solute carrier family 15 member 4	SLC15A4|PHT1|PTR4|FP12591	protein	taxon:9606	20200702	UniProt		
UniProtKB	Q8N697	SLC15A4	located_in	GO:0036020	Reactome:R-HSA-9860264	TAS		C	Solute carrier family 15 member 4	SLC15A4|PHT1|PTR4|FP12591	protein	taxon:9606	20240201	Reactome		
UniProtKB	Q8N697	SLC15A4	located_in	GO:0036020	Reactome:R-HSA-9860290	TAS		C	Solute carrier family 15 member 4	SLC15A4|PHT1|PTR4|FP12591	protein	taxon:9606	20240201	Reactome		
UniProtKB	Q8N697	SLC15A4	located_in	GO:0036020	Reactome:R-HSA-9860292	TAS		C	Solute carrier family 15 member 4	SLC15A4|PHT1|PTR4|FP12591	protein	taxon:9606	20240201	Reactome		
UniProtKB	Q8N697	SLC15A4	located_in	GO:0036020	Reactome:R-HSA-9860295	TAS		C	Solute carrier family 15 member 4	SLC15A4|PHT1|PTR4|FP12591	protein	taxon:9606	20240201	Reactome		
UniProtKB	Q8N699	MYCT1	is_active_in	GO:0005654	GO_REF:0000033	IBA	PANTHER:PTN002686272|UniProtKB:Q8N699	C	Myc target protein 1	MYCT1|MTLC|MTMC1	protein	taxon:9606	20251219	GO_Central		
UniProtKB	Q8N699	MYCT1	located_in	GO:0005634	GO_REF:0000044	IEA	UniProtKB-SubCell:SL-0191	C	Myc target protein 1	MYCT1|MTLC|MTMC1	protein	taxon:9606	20260727	UniProt		
UniProtKB	Q8N699	MYCT1	located_in	GO:0005654	GO_REF:0000052	IDA		C	Myc target protein 1	MYCT1|MTLC|MTMC1	protein	taxon:9606	20251115	HPA		
UniProtKB	Q8N6C5	IGSF1	enables	GO:0004888	GO_REF:0000033	IBA	MGI:MGI:1889810|MGI:MGI:2179720|PANTHER:PTN002621170|UniProtKB:P24071|UniProtKB:Q8IYS5|UniProtKB:Q8N423|UniProtKB:Q8NHL6|UniProtKB:Q99706	F	Immunoglobulin superfamily member 1	IGSF1|IGDC1|KIAA0364|PGSF2	protein	taxon:9606	20250731	GO_Central		
UniProtKB	Q8N6C5	IGSF1	enables	GO:0005515	PMID:11266516	IPI	UniProtKB:O00238	F	Immunoglobulin superfamily member 1	IGSF1|IGDC1|KIAA0364|PGSF2	protein	taxon:9606	20080310	UniProt		
UniProtKB	Q8N6C5	IGSF1	enables	GO:0005515	PMID:11266516	IPI	UniProtKB:P27037	F	Immunoglobulin superfamily member 1	IGSF1|IGDC1|KIAA0364|PGSF2	protein	taxon:9606	20080310	UniProt		
UniProtKB	Q8N6C5	IGSF1	enables	GO:0005515	PMID:11266516	IPI	UniProtKB:P36896	F	Immunoglobulin superfamily member 1	IGSF1|IGDC1|KIAA0364|PGSF2	protein	taxon:9606	20080310	UniProt		
UniProtKB	Q8N6C5	IGSF1	enables	GO:0005515	PMID:11266516	IPI	UniProtKB:P37023	F	Immunoglobulin superfamily member 1	IGSF1|IGDC1|KIAA0364|PGSF2	protein	taxon:9606	20080310	UniProt		
UniProtKB	Q8N6C5	IGSF1	enables	GO:0005515	PMID:11266516	IPI	UniProtKB:Q04771	F	Immunoglobulin superfamily member 1	IGSF1|IGDC1|KIAA0364|PGSF2	protein	taxon:9606	20080310	UniProt		
UniProtKB	Q8N6C5	IGSF1	enables	GO:0005515	PMID:11266516	IPI	UniProtKB:Q13705	F	Immunoglobulin superfamily member 1	IGSF1|IGDC1|KIAA0364|PGSF2	protein	taxon:9606	20080310	UniProt		
UniProtKB	Q8N6C5	IGSF1	enables	GO:0005515	PMID:12421765	IPI	UniProtKB:Q9ULT8	F	Immunoglobulin superfamily member 1	IGSF1|IGDC1|KIAA0364|PGSF2	protein	taxon:9606	20100615	UniProt		
UniProtKB	Q8N6C5	IGSF1	enables	GO:0034711	PMID:11266516	IDA		F	Immunoglobulin superfamily member 1	IGSF1|IGDC1|KIAA0364|PGSF2	protein	taxon:9606	20080310	UniProt		
UniProtKB	Q8N6C5	IGSF1	enables	GO:0038102	PMID:11266516	IDA		F	Immunoglobulin superfamily member 1	IGSF1|IGDC1|KIAA0364|PGSF2	protein	taxon:9606	20180404	UniProt		
UniProtKB	Q8N6C5	IGSF1	involved_in	GO:0006355	PMID:11266516	IDA		P	Immunoglobulin superfamily member 1	IGSF1|IGDC1|KIAA0364|PGSF2	protein	taxon:9606	20080310	UniProt		
UniProtKB	Q8N6C5	IGSF1	involved_in	GO:0007165	GO_REF:0000033	IBA	MGI:MGI:1889810|MGI:MGI:2152878|MGI:MGI:2179720|MGI:MGI:894311|PANTHER:PTN002621170|UniProtKB:P24071|UniProtKB:P43626|UniProtKB:P43631|UniProtKB:P59901|UniProtKB:Q8N149|UniProtKB:Q8N423|UniProtKB:Q8NHJ6|UniProtKB:Q8NHL6	P	Immunoglobulin superfamily member 1	IGSF1|IGDC1|KIAA0364|PGSF2	protein	taxon:9606	20250731	GO_Central		
UniProtKB	Q8N6C5	IGSF1	involved_in	GO:0032926	PMID:11266516	IDA		P	Immunoglobulin superfamily member 1	IGSF1|IGDC1|KIAA0364|PGSF2	protein	taxon:9606	20180404	UniProt		
UniProtKB	Q8N6C5	IGSF1	is_active_in	GO:0005886	GO_REF:0000033	IBA	MGI:MGI:102701|MGI:MGI:102702|MGI:MGI:1889810|MGI:MGI:2442280|MGI:MGI:894311|PANTHER:PTN002621170|UniProtKB:A6NI73|UniProtKB:B6A8C7|UniProtKB:P24071|UniProtKB:P43626|UniProtKB:P59901|UniProtKB:Q14953|UniProtKB:Q14954|UniProtKB:Q6GTX8|UniProtKB:Q8N149|UniProtKB:Q8N423|UniProtKB:Q8NHJ6|UniProtKB:Q8NHL6|UniProtKB:Q9HCN6	C	Immunoglobulin superfamily member 1	IGSF1|IGDC1|KIAA0364|PGSF2	protein	taxon:9606	20260528	GO_Central		
UniProtKB	Q8N6C5	IGSF1	located_in	GO:0005576	GO_REF:0000044	IEA	UniProtKB-SubCell:SL-0243	C	Immunoglobulin superfamily member 1	IGSF1|IGDC1|KIAA0364|PGSF2	protein	taxon:9606	20260727	UniProt		
UniProtKB	Q8N6C5	IGSF1	located_in	GO:0016020	GO_REF:0000044	IEA	UniProtKB-SubCell:SL-0162	C	Immunoglobulin superfamily member 1	IGSF1|IGDC1|KIAA0364|PGSF2	protein	taxon:9606	20260727	UniProt		
UniProtKB	Q8N6C5	IGSF1	located_in	GO:0016020	PMID:11266516	IDA		C	Immunoglobulin superfamily member 1	IGSF1|IGDC1|KIAA0364|PGSF2	protein	taxon:9606	20080310	UniProt		
UniProtKB	Q8N6C8	LILRA3	enables	GO:0005515	PMID:28514442	IPI	UniProtKB:Q8N423-2	F	Leukocyte immunoglobulin-like receptor subfamily A member 3	LILRA3|ILT6|LIR4	protein	taxon:9606	20260725	IntAct		
UniProtKB	Q8N6C8	LILRA3	enables	GO:0005515	PMID:32822567	IPI	UniProtKB:Q8N423-2	F	Leukocyte immunoglobulin-like receptor subfamily A member 3	LILRA3|ILT6|LIR4	protein	taxon:9606	20260725	IntAct		
UniProtKB	Q8N6C8	LILRA3	enables	GO:0005515	PMID:32822567	IPI	UniProtKB:Q9UKJ1	F	Leukocyte immunoglobulin-like receptor subfamily A member 3	LILRA3|ILT6|LIR4	protein	taxon:9606	20260725	IntAct		
UniProtKB	Q8N6C8	LILRA3	enables	GO:0032396	GO_REF:0000033	IBA	PANTHER:PTN000200926|UniProtKB:Q8N423|UniProtKB:Q8NHL6	F	Leukocyte immunoglobulin-like receptor subfamily A member 3	LILRA3|ILT6|LIR4	protein	taxon:9606	20210301	GO_Central		
UniProtKB	Q8N6C8	LILRA3	involved_in	GO:0002767	GO_REF:0000033	IBA	PANTHER:PTN000200821|UniProtKB:P43626|UniProtKB:Q8N423|UniProtKB:Q8NHJ6|UniProtKB:Q8NHL6	P	Leukocyte immunoglobulin-like receptor subfamily A member 3	LILRA3|ILT6|LIR4	protein	taxon:9606	20250731	GO_Central		
UniProtKB	Q8N6C8	LILRA3	involved_in	GO:0140105	GO_REF:0000033	IBA	PANTHER:PTN000200972|UniProtKB:Q8N423	P	Leukocyte immunoglobulin-like receptor subfamily A member 3	LILRA3|ILT6|LIR4	protein	taxon:9606	20231128	GO_Central		
UniProtKB	Q8N6C8	LILRA3	is_active_in	GO:0005886	GO_REF:0000033	IBA	MGI:MGI:102701|MGI:MGI:102702|MGI:MGI:1889810|MGI:MGI:2442280|MGI:MGI:894311|PANTHER:PTN002621170|UniProtKB:A6NI73|UniProtKB:B6A8C7|UniProtKB:P24071|UniProtKB:P43626|UniProtKB:P59901|UniProtKB:Q14953|UniProtKB:Q14954|UniProtKB:Q6GTX8|UniProtKB:Q8N149|UniProtKB:Q8N423|UniProtKB:Q8NHJ6|UniProtKB:Q8NHL6|UniProtKB:Q9HCN6	C	Leukocyte immunoglobulin-like receptor subfamily A member 3	LILRA3|ILT6|LIR4	protein	taxon:9606	20260528	GO_Central		
UniProtKB	Q8N6C8	LILRA3	located_in	GO:0005576	GO_REF:0000044	IEA	UniProtKB-SubCell:SL-0243	C	Leukocyte immunoglobulin-like receptor subfamily A member 3	LILRA3|ILT6|LIR4	protein	taxon:9606	20260727	UniProt		
UniProtKB	Q8N6C8	LILRA3	located_in	GO:0005886	Reactome:R-HSA-6798747	TAS		C	Leukocyte immunoglobulin-like receptor subfamily A member 3	LILRA3|ILT6|LIR4	protein	taxon:9606	20150710	Reactome		
UniProtKB	Q8N6C8	LILRA3	located_in	GO:0005886	Reactome:R-HSA-6799350	TAS		C	Leukocyte immunoglobulin-like receptor subfamily A member 3	LILRA3|ILT6|LIR4	protein	taxon:9606	20150710	Reactome		
UniProtKB	Q8N6C8	LILRA3	located_in	GO:0005886	Reactome:R-HSA-6800426	TAS		C	Leukocyte immunoglobulin-like receptor subfamily A member 3	LILRA3|ILT6|LIR4	protein	taxon:9606	20150710	Reactome		
UniProtKB	Q8N6C8	LILRA3	located_in	GO:0035579	Reactome:R-HSA-6799350	TAS		C	Leukocyte immunoglobulin-like receptor subfamily A member 3	LILRA3|ILT6|LIR4	protein	taxon:9606	20160716	Reactome		
UniProtKB	Q8N6C8	LILRA3	located_in	GO:0070821	Reactome:R-HSA-6798747	TAS		C	Leukocyte immunoglobulin-like receptor subfamily A member 3	LILRA3|ILT6|LIR4	protein	taxon:9606	20160716	Reactome		
UniProtKB	Q8N6C8	LILRA3	located_in	GO:0101003	Reactome:R-HSA-6800426	TAS		C	Leukocyte immunoglobulin-like receptor subfamily A member 3	LILRA3|ILT6|LIR4	protein	taxon:9606	20160716	Reactome		
UniProtKB	Q8N6D2	RNF182	enables	GO:0004842	GO_REF:0000033	IBA	PANTHER:PTN002928163|UniProtKB:Q8N6D2	F	E3 ubiquitin-protein ligase RNF182	RNF182	protein	taxon:9606	20260530	GO_Central		
UniProtKB	Q8N6D2	RNF182	enables	GO:0004842	PMID:18298843	IDA		F	E3 ubiquitin-protein ligase RNF182	RNF182	protein	taxon:9606	20100625	UniProt		
UniProtKB	Q8N6D2	RNF182	enables	GO:0005515	PMID:18298843	IPI	UniProtKB:P27449	F	E3 ubiquitin-protein ligase RNF182	RNF182	protein	taxon:9606	20100625	UniProt		
UniProtKB	Q8N6D2	RNF182	enables	GO:0005515	PMID:19690564	IPI	UniProtKB:P61088	F	E3 ubiquitin-protein ligase RNF182	RNF182	protein	taxon:9606	20260725	IntAct		
UniProtKB	Q8N6D2	RNF182	enables	GO:0005515	PMID:25260751	IPI	UniProtKB:P61088	F	E3 ubiquitin-protein ligase RNF182	RNF182	protein	taxon:9606	20260725	IntAct		
UniProtKB	Q8N6D2	RNF182	enables	GO:0005515	PMID:32296183	IPI	UniProtKB:P51668	F	E3 ubiquitin-protein ligase RNF182	RNF182	protein	taxon:9606	20260725	IntAct		
UniProtKB	Q8N6D2	RNF182	enables	GO:0005515	PMID:32296183	IPI	UniProtKB:P61086	F	E3 ubiquitin-protein ligase RNF182	RNF182	protein	taxon:9606	20260725	IntAct		
UniProtKB	Q8N6D2	RNF182	enables	GO:0005515	PMID:32296183	IPI	UniProtKB:P68036	F	E3 ubiquitin-protein ligase RNF182	RNF182	protein	taxon:9606	20260725	IntAct		
UniProtKB	Q8N6D2	RNF182	enables	GO:0061630	GO_REF:0000003	IEA	EC:2.3.2.27	F	E3 ubiquitin-protein ligase RNF182	RNF182	protein	taxon:9606	20260727	UniProt		
UniProtKB	Q8N6D2	RNF182	enables	GO:0061630	PMID:18298843	EXP		F	E3 ubiquitin-protein ligase RNF182	RNF182	protein	taxon:9606	20220523	UniProt		
UniProtKB	Q8N6D2	RNF182	involved_in	GO:0016567	GO_REF:0000033	IBA	PANTHER:PTN002928163|UniProtKB:Q8N6D2	P	E3 ubiquitin-protein ligase RNF182	RNF182	protein	taxon:9606	20220330	GO_Central		
UniProtKB	Q8N6D2	RNF182	involved_in	GO:0016567	GO_REF:0000041	IEA	UniPathway:UPA00143	P	E3 ubiquitin-protein ligase RNF182	RNF182	protein	taxon:9606	20260227	UniProt		
UniProtKB	Q8N6D2	RNF182	involved_in	GO:0016567	PMID:18298843	IDA		P	E3 ubiquitin-protein ligase RNF182	RNF182	protein	taxon:9606	20100706	UniProt		
UniProtKB	Q8N6D2	RNF182	is_active_in	GO:0005737	GO_REF:0000033	IBA	PANTHER:PTN002928163|RGD:1560399|UniProtKB:Q8N6D2	C	E3 ubiquitin-protein ligase RNF182	RNF182	protein	taxon:9606	20260530	GO_Central		
UniProtKB	Q8N6D2	RNF182	located_in	GO:0005737	GO_REF:0000044	IEA	UniProtKB-SubCell:SL-0086	C	E3 ubiquitin-protein ligase RNF182	RNF182	protein	taxon:9606	20260727	UniProt		
UniProtKB	Q8N6D2	RNF182	located_in	GO:0005737	GO_REF:0000117	IEA	ARBA:ARBA00026971	C	E3 ubiquitin-protein ligase RNF182	RNF182	protein	taxon:9606	20260727	UniProt		
UniProtKB	Q8N6D2	RNF182	located_in	GO:0005737	PMID:18298843	IDA		C	E3 ubiquitin-protein ligase RNF182	RNF182	protein	taxon:9606	20100625	UniProt		
UniProtKB	Q8N6D2	RNF182	located_in	GO:0005737	PMID:31432514	EXP		C	E3 ubiquitin-protein ligase RNF182	RNF182	protein	taxon:9606	20220523	UniProt		
UniProtKB	Q8N6D2	RNF182	located_in	GO:0016020	GO_REF:0000044	IEA	UniProtKB-SubCell:SL-0162	C	E3 ubiquitin-protein ligase RNF182	RNF182	protein	taxon:9606	20260727	UniProt		
UniProtKB	Q8N6D5	ANKRD29	enables	GO:0005515	PMID:32296183	IPI	UniProtKB:P02724	F	Ankyrin repeat domain-containing protein 29	ANKRD29	protein	taxon:9606	20260725	IntAct		
UniProtKB	Q8N6D5	ANKRD29	enables	GO:0005515	PMID:32296183	IPI	UniProtKB:P50747	F	Ankyrin repeat domain-containing protein 29	ANKRD29	protein	taxon:9606	20260725	IntAct		
UniProtKB	Q8N6D5	ANKRD29	enables	GO:0005515	PMID:32296183	IPI	UniProtKB:Q6ZYL4	F	Ankyrin repeat domain-containing protein 29	ANKRD29	protein	taxon:9606	20260725	IntAct		
UniProtKB	Q8N6D5	ANKRD29	enables	GO:0005515	PMID:32296183	IPI	UniProtKB:Q86UX7-2	F	Ankyrin repeat domain-containing protein 29	ANKRD29	protein	taxon:9606	20260725	IntAct		
UniProtKB	Q8N6D5	ANKRD29	enables	GO:0005515	PMID:32296183	IPI	UniProtKB:Q86YD7	F	Ankyrin repeat domain-containing protein 29	ANKRD29	protein	taxon:9606	20260725	IntAct		
UniProtKB	Q8N6D5	ANKRD29	enables	GO:0005515	PMID:32296183	IPI	UniProtKB:Q8NFA0-2	F	Ankyrin repeat domain-containing protein 29	ANKRD29	protein	taxon:9606	20260725	IntAct		
UniProtKB	Q8N6D5	ANKRD29	enables	GO:0005515	PMID:32296183	IPI	UniProtKB:Q96EL3	F	Ankyrin repeat domain-containing protein 29	ANKRD29	protein	taxon:9606	20260725	IntAct		
UniProtKB	Q8N6D5	ANKRD29	enables	GO:0005515	PMID:32296183	IPI	UniProtKB:Q9BSW2	F	Ankyrin repeat domain-containing protein 29	ANKRD29	protein	taxon:9606	20260725	IntAct		
UniProtKB	Q8N6D5	ANKRD29	enables	GO:0005515	PMID:32296183	IPI	UniProtKB:Q9NPB3	F	Ankyrin repeat domain-containing protein 29	ANKRD29	protein	taxon:9606	20260725	IntAct		
UniProtKB	Q8N6D5	ANKRD29	enables	GO:0005515	PMID:32296183	IPI	UniProtKB:Q9UJ41-4	F	Ankyrin repeat domain-containing protein 29	ANKRD29	protein	taxon:9606	20260725	IntAct		
UniProtKB	Q8N6F1	CLDN19	enables	GO:0005198	GO_REF:0000002	IEA	InterPro:IPR006187	F	Claudin-19	CLDN19	protein	taxon:9606	20260727	InterPro		
UniProtKB	Q8N6F1	CLDN19	enables	GO:0005515	PMID:18188451	IPI	UniProtKB:Q9Y5I7	F	Claudin-19	CLDN19	protein	taxon:9606	20240430	UniProt		
UniProtKB	Q8N6F1	CLDN19	enables	GO:0005515	PMID:36115835	IPI	UniProtKB:A4D2P6	F	Claudin-19	CLDN19	protein	taxon:9606	20260725	IntAct		
UniProtKB	Q8N6F1	CLDN19	enables	GO:0005515	PMID:36115835	IPI	UniProtKB:O75970	F	Claudin-19	CLDN19	protein	taxon:9606	20260725	IntAct		
UniProtKB	Q8N6F1	CLDN19	enables	GO:0005515	PMID:36115835	IPI	UniProtKB:P78352	F	Claudin-19	CLDN19	protein	taxon:9606	20260725	IntAct		
UniProtKB	Q8N6F1	CLDN19	enables	GO:0005515	PMID:36115835	IPI	UniProtKB:Q02410	F	Claudin-19	CLDN19	protein	taxon:9606	20260725	IntAct		
UniProtKB	Q8N6F1	CLDN19	enables	GO:0005515	PMID:36115835	IPI	UniProtKB:Q07157	F	Claudin-19	CLDN19	protein	taxon:9606	20260725	IntAct		
UniProtKB	Q8N6F1	CLDN19	enables	GO:0005515	PMID:36115835	IPI	UniProtKB:Q12959	F	Claudin-19	CLDN19	protein	taxon:9606	20260725	IntAct		
UniProtKB	Q8N6F1	CLDN19	enables	GO:0005515	PMID:36115835	IPI	UniProtKB:Q14005	F	Claudin-19	CLDN19	protein	taxon:9606	20260725	IntAct		
UniProtKB	Q8N6F1	CLDN19	enables	GO:0005515	PMID:36115835	IPI	UniProtKB:Q14160	F	Claudin-19	CLDN19	protein	taxon:9606	20260725	IntAct		
UniProtKB	Q8N6F1	CLDN19	enables	GO:0005515	PMID:36115835	IPI	UniProtKB:Q15700	F	Claudin-19	CLDN19	protein	taxon:9606	20260725	IntAct		
UniProtKB	Q8N6F1	CLDN19	enables	GO:0005515	PMID:36115835	IPI	UniProtKB:Q5T2W1	F	Claudin-19	CLDN19	protein	taxon:9606	20260725	IntAct		
UniProtKB	Q8N6F1	CLDN19	enables	GO:0005515	PMID:36115835	IPI	UniProtKB:Q68DX3	F	Claudin-19	CLDN19	protein	taxon:9606	20260725	IntAct		
UniProtKB	Q8N6F1	CLDN19	enables	GO:0005515	PMID:36115835	IPI	UniProtKB:Q86UL8	F	Claudin-19	CLDN19	protein	taxon:9606	20260725	IntAct		
UniProtKB	Q8N6F1	CLDN19	enables	GO:0005515	PMID:36115835	IPI	UniProtKB:Q86UT5	F	Claudin-19	CLDN19	protein	taxon:9606	20260725	IntAct		
UniProtKB	Q8N6F1	CLDN19	enables	GO:0005515	PMID:36115835	IPI	UniProtKB:Q8N448	F	Claudin-19	CLDN19	protein	taxon:9606	20260725	IntAct		
UniProtKB	Q8N6F1	CLDN19	enables	GO:0005515	PMID:36115835	IPI	UniProtKB:Q8NI35	F	Claudin-19	CLDN19	protein	taxon:9606	20260725	IntAct		
UniProtKB	Q8N6F1	CLDN19	enables	GO:0005515	PMID:36115835	IPI	UniProtKB:Q8TBB1	F	Claudin-19	CLDN19	protein	taxon:9606	20260725	IntAct		
UniProtKB	Q8N6F1	CLDN19	enables	GO:0005515	PMID:36115835	IPI	UniProtKB:Q92796	F	Claudin-19	CLDN19	protein	taxon:9606	20260725	IntAct		
UniProtKB	Q8N6F1	CLDN19	enables	GO:0005515	PMID:36115835	IPI	UniProtKB:Q96QZ7	F	Claudin-19	CLDN19	protein	taxon:9606	20260725	IntAct		
UniProtKB	Q8N6F1	CLDN19	enables	GO:0005515	PMID:36115835	IPI	UniProtKB:Q99767	F	Claudin-19	CLDN19	protein	taxon:9606	20260725	IntAct		
UniProtKB	Q8N6F1	CLDN19	enables	GO:0005515	PMID:36115835	IPI	UniProtKB:Q9C0E4	F	Claudin-19	CLDN19	protein	taxon:9606	20260725	IntAct		
UniProtKB	Q8N6F1	CLDN19	enables	GO:0005515	PMID:36115835	IPI	UniProtKB:Q9P202	F	Claudin-19	CLDN19	protein	taxon:9606	20260725	IntAct		
UniProtKB	Q8N6F1	CLDN19	enables	GO:0005515	PMID:36115835	IPI	UniProtKB:Q9Y3R0	F	Claudin-19	CLDN19	protein	taxon:9606	20260725	IntAct		
UniProtKB	Q8N6F1	CLDN19	enables	GO:0042802	GO_REF:0000024	ISS	UniProtKB:O88551	F	Claudin-19	CLDN19	protein	taxon:9606	20050322	UniProt		
UniProtKB	Q8N6F1	CLDN19	enables	GO:0098632	GO_REF:0000033	IBA	PANTHER:PTN002634468|UniProtKB:Q8N6F1	F	Claudin-19	CLDN19	protein	taxon:9606	20250805	GO_Central		
UniProtKB	Q8N6F1	CLDN19	enables	GO:0098632	PMID:27593915	IDA		F	Claudin-19	CLDN19	protein	taxon:9606	20241215	ARUK-UCL	occurs_in(CL:0002586)	
UniProtKB	Q8N6F1	CLDN19	enables	GO:0160187	GO_REF:0000033	IBA	PANTHER:PTN002634468|UniProtKB:Q8N6F1	F	Claudin-19	CLDN19	protein	taxon:9606	20250805	GO_Central		
UniProtKB	Q8N6F1	CLDN19	enables	GO:0160187	PMID:18188451	IDA		F	Claudin-19	CLDN19	protein	taxon:9606	20240517	UniProt		
UniProtKB	Q8N6F1	CLDN19	involved_in	GO:0003406	GO_REF:0000033	IBA	MGI:MGI:3033992|PANTHER:PTN002634468|UniProtKB:Q8N6F1	P	Claudin-19	CLDN19	protein	taxon:9606	20250805	GO_Central		
UniProtKB	Q8N6F1	CLDN19	involved_in	GO:0003406	GO_REF:0000107	IEA	UniProtKB:Q9ET38|ensembl:ENSMUSP00000092418	P	Claudin-19	CLDN19	protein	taxon:9606	20260724	Ensembl		
UniProtKB	Q8N6F1	CLDN19	involved_in	GO:0003406	PMID:27593915	IMP		P	Claudin-19	CLDN19	protein	taxon:9606	20241215	ARUK-UCL		
UniProtKB	Q8N6F1	CLDN19	involved_in	GO:0003406	PMID:30937396	IMP		P	Claudin-19	CLDN19	protein	taxon:9606	20240430	UniProt		
UniProtKB	Q8N6F1	CLDN19	involved_in	GO:0008285	PMID:27593915	IMP		P	Claudin-19	CLDN19	protein	taxon:9606	20190916	ARUK-UCL	occurs_in(CL:0000529)	
UniProtKB	Q8N6F1	CLDN19	involved_in	GO:0010628	PMID:27593915	IMP		P	Claudin-19	CLDN19	protein	taxon:9606	20190916	ARUK-UCL	occurs_in(CL:0002586),has_input(UniProtKB:O76090)|occurs_in(CL:0002586),has_input(UniProtKB:Q08AI6)|occurs_in(CL:0002586),has_input(UniProtKB:P02766)|occurs_in(CL:0002586),has_input(UniProtKB:Q5T4F7)|occurs_in(CL:0002586),has_input(UniProtKB:Q92765)	
UniProtKB	Q8N6F1	CLDN19	involved_in	GO:0010629	PMID:27593915	IMP		P	Claudin-19	CLDN19	protein	taxon:9606	20190913	ARUK-UCL	occurs_in(CL:0002586),has_input(UniProtKB:P01106)|occurs_in(CL:0002586),has_input(UniProtKB:P00533)	
UniProtKB	Q8N6F1	CLDN19	involved_in	GO:0016338	GO_REF:0000024	ISS	UniProtKB:O88551	P	Claudin-19	CLDN19	protein	taxon:9606	20050322	UniProt		
UniProtKB	Q8N6F1	CLDN19	involved_in	GO:0030036	PMID:27593915	IMP		P	Claudin-19	CLDN19	protein	taxon:9606	20230214	ARUK-UCL	occurs_in(CL:0002586)	
UniProtKB	Q8N6F1	CLDN19	involved_in	GO:0030336	PMID:27593915	IMP		P	Claudin-19	CLDN19	protein	taxon:9606	20190916	ARUK-UCL	occurs_in(CL:0002586)	
UniProtKB	Q8N6F1	CLDN19	involved_in	GO:0034329	PMID:27593915	IMP		P	Claudin-19	CLDN19	protein	taxon:9606	20241215	ARUK-UCL	occurs_in(CL:0002586)	
UniProtKB	Q8N6F1	CLDN19	involved_in	GO:0043297	GO_REF:0000033	IBA	MGI:MGI:3033992|PANTHER:PTN002634468	P	Claudin-19	CLDN19	protein	taxon:9606	20250805	GO_Central		
UniProtKB	Q8N6F1	CLDN19	involved_in	GO:0070293	GO_REF:0000024	ISS	UniProtKB:Q9ET38	P	Claudin-19	CLDN19	protein	taxon:9606	20240501	UniProt		
UniProtKB	Q8N6F1	CLDN19	involved_in	GO:0070293	GO_REF:0000107	IEA	UniProtKB:Q9ET38|ensembl:ENSMUSP00000092418	P	Claudin-19	CLDN19	protein	taxon:9606	20260724	Ensembl		
UniProtKB	Q8N6F1	CLDN19	involved_in	GO:0120193	GO_REF:0000033	IBA	MGI:MGI:3033992|PANTHER:PTN002634468	P	Claudin-19	CLDN19	protein	taxon:9606	20250805	GO_Central		
UniProtKB	Q8N6F1	CLDN19	involved_in	GO:0150111	PMID:27593915	IMP		P	Claudin-19	CLDN19	protein	taxon:9606	20190919	ARUK-UCL	occurs_in(CL:0002586)	
UniProtKB	Q8N6F1	CLDN19	involved_in	GO:0160184	GO_REF:0000033	IBA	PANTHER:PTN002634468|UniProtKB:Q8N6F1	P	Claudin-19	CLDN19	protein	taxon:9606	20250805	GO_Central		
UniProtKB	Q8N6F1	CLDN19	involved_in	GO:0160184	PMID:18188451	IDA		P	Claudin-19	CLDN19	protein	taxon:9606	20240501	UniProt		
UniProtKB	Q8N6F1	CLDN19	is_active_in	GO:0005886	GO_REF:0000033	IBA	MGI:MGI:1276109|MGI:MGI:1276110|MGI:MGI:1276112|MGI:MGI:1313314|MGI:MGI:1329044|MGI:MGI:1859284|MGI:MGI:1859285|MGI:MGI:1859286|MGI:MGI:1860425|MGI:MGI:1913100|MGI:MGI:1913101|MGI:MGI:1913102|MGI:MGI:1913103|MGI:MGI:1929209|MGI:MGI:2148742|MGI:MGI:3033992|MGI:MGI:3712484|PANTHER:PTN000243505|RGD:1307932|RGD:620322|RGD:68422|RGD:68425|RGD:68431|RGD:68432|UniProtKB:A0A8I3MRP2|UniProtKB:O00501|UniProtKB:O14493|UniProtKB:O15551|UniProtKB:O75508|UniProtKB:O95471|UniProtKB:O95484|UniProtKB:O95832|UniProtKB:P56746|UniProtKB:P56747|UniProtKB:P56750|UniProtKB:P56880|UniProtKB:P57739|UniProtKB:P78369|UniProtKB:Q8N6F1|UniProtKB:Q9Y5I7	C	Claudin-19	CLDN19	protein	taxon:9606	20260528	GO_Central		
UniProtKB	Q8N6F1	CLDN19	is_active_in	GO:0005923	GO_REF:0000033	IBA	MGI:MGI:106925|MGI:MGI:1276109|MGI:MGI:1276110|MGI:MGI:1276112|MGI:MGI:1313314|MGI:MGI:1329044|MGI:MGI:1859284|MGI:MGI:1859285|MGI:MGI:1859286|MGI:MGI:1860425|MGI:MGI:1913100|MGI:MGI:1913101|MGI:MGI:2148742|MGI:MGI:3033992|PANTHER:PTN000243505|RGD:620322|RGD:68422|RGD:68425|UniProtKB:O00501|UniProtKB:O14493|UniProtKB:O15551|UniProtKB:O95832|UniProtKB:Q2HJ22|UniProtKB:Q8N6F1|UniProtKB:Q98SR2|ZFIN:ZDB-GENE-040426-1305|ZFIN:ZDB-GENE-040718-145	C	Claudin-19	CLDN19	protein	taxon:9606	20230405	GO_Central		
UniProtKB	Q8N6F1	CLDN19	located_in	GO:0005634	GO_REF:0000107	IEA	UniProtKB:Q9ET38|ensembl:ENSMUSP00000092418	C	Claudin-19	CLDN19	protein	taxon:9606	20260724	Ensembl		
UniProtKB	Q8N6F1	CLDN19	located_in	GO:0005737	GO_REF:0000107	IEA	UniProtKB:Q9ET38|ensembl:ENSMUSP00000092418	C	Claudin-19	CLDN19	protein	taxon:9606	20260724	Ensembl		
UniProtKB	Q8N6F1	CLDN19	located_in	GO:0005886	GO_REF:0000044	IEA	UniProtKB-SubCell:SL-0039	C	Claudin-19	CLDN19	protein	taxon:9606	20260727	UniProt		
UniProtKB	Q8N6F1	CLDN19	located_in	GO:0005886	GO_REF:0000052	IDA		C	Claudin-19	CLDN19	protein	taxon:9606	20251115	HPA		
UniProtKB	Q8N6F1	CLDN19	located_in	GO:0005886	GO_REF:0000107	IEA	UniProtKB:Q9ET38|ensembl:ENSMUSP00000092418	C	Claudin-19	CLDN19	protein	taxon:9606	20260724	Ensembl		
UniProtKB	Q8N6F1	CLDN19	located_in	GO:0005886	PMID:18188451	EXP		C	Claudin-19	CLDN19	protein	taxon:9606	20240508	UniProt		
UniProtKB	Q8N6F1	CLDN19	located_in	GO:0005886	PMID:28028216	EXP		C	Claudin-19	CLDN19	protein	taxon:9606	20240508	UniProt		
UniProtKB	Q8N6F1	CLDN19	located_in	GO:0005923	GO_REF:0000002	IEA	InterPro:IPR006187	C	Claudin-19	CLDN19	protein	taxon:9606	20260727	InterPro		
UniProtKB	Q8N6F1	CLDN19	located_in	GO:0005923	GO_REF:0000024	ISS	UniProtKB:O88551	C	Claudin-19	CLDN19	protein	taxon:9606	20050322	UniProt		
UniProtKB	Q8N6F1	CLDN19	located_in	GO:0005923	GO_REF:0000044	IEA	UniProtKB-SubCell:SL-0265	C	Claudin-19	CLDN19	protein	taxon:9606	20260727	UniProt		
UniProtKB	Q8N6F1	CLDN19	located_in	GO:0005923	GO_REF:0000107	IEA	UniProtKB:Q9ET38|ensembl:ENSMUSP00000092418	C	Claudin-19	CLDN19	protein	taxon:9606	20260724	Ensembl		
UniProtKB	Q8N6F1	CLDN19	located_in	GO:0005923	PMID:16427635	IDA		C	Claudin-19	CLDN19	protein	taxon:9606	20070604	MGI		
UniProtKB	Q8N6F1	CLDN19	located_in	GO:0016020	GO_REF:0000002	IEA	InterPro:IPR004031	C	Claudin-19	CLDN19	protein	taxon:9606	20260727	InterPro		
UniProtKB	Q8N6F1	CLDN19	located_in	GO:0016323	PMID:16427635	IDA		C	Claudin-19	CLDN19	protein	taxon:9606	20070604	MGI		
UniProtKB	Q8N6F1	CLDN19	located_in	GO:0030054	GO_REF:0000107	IEA	UniProtKB:Q9ET38|ensembl:ENSMUSP00000092418	C	Claudin-19	CLDN19	protein	taxon:9606	20260724	Ensembl		
UniProtKB	Q8N6F1	CLDN19	located_in	GO:0033010	GO_REF:0000107	IEA	UniProtKB:Q9ET38|ensembl:ENSMUSP00000092418	C	Claudin-19	CLDN19	protein	taxon:9606	20260724	Ensembl		
UniProtKB	Q8N6F1	CLDN19	located_in	GO:0043220	GO_REF:0000107	IEA	UniProtKB:Q9ET38|ensembl:ENSMUSP00000092418	C	Claudin-19	CLDN19	protein	taxon:9606	20260724	Ensembl		
UniProtKB	Q8N6F1	CLDN19	located_in	GO:0043296	PMID:16427635	IDA		C	Claudin-19	CLDN19	protein	taxon:9606	20070604	MGI		
UniProtKB	Q8N6F1	CLDN19	located_in	GO:0043296	PMID:27593915	IMP		C	Claudin-19	CLDN19	protein	taxon:9606	20190913	ARUK-UCL	part_of(CL:0002586)	
UniProtKB	Q8N6F1	CLDN19	located_in	GO:0048471	PMID:27593915	IMP		C	Claudin-19	CLDN19	protein	taxon:9606	20190913	ARUK-UCL	part_of(CL:0002586)	
UniProtKB	Q8N6F1	CLDN19	located_in	GO:0070160	PMID:18188451	IDA		C	Claudin-19	CLDN19	protein	taxon:9606	20240430	UniProt		
UniProtKB	Q8N6F1	CLDN19	located_in	GO:0097453	GO_REF:0000107	IEA	UniProtKB:Q9ET38|ensembl:ENSMUSP00000092418	C	Claudin-19	CLDN19	protein	taxon:9606	20260724	Ensembl		
UniProtKB	Q8N6F7	GCSAM	enables	GO:0003779	PMID:17823310	IPI	UniProtKB:P60709	F	Germinal center-associated signaling and motility protein	GCSAM|GAL|GCET2	protein	taxon:9606	20120423	UniProt		
UniProtKB	Q8N6F7	GCSAM	enables	GO:0005515	PMID:20844236	IPI	UniProtKB:O15085	F	Germinal center-associated signaling and motility protein	GCSAM|GAL|GCET2	protein	taxon:9606	20120423	UniProt		
UniProtKB	Q8N6F7	GCSAM	enables	GO:0005515	PMID:20844236	IPI	UniProtKB:Q9NZN5	F	Germinal center-associated signaling and motility protein	GCSAM|GAL|GCET2	protein	taxon:9606	20120423	UniProt		
UniProtKB	Q8N6F7	GCSAM	enables	GO:0005515	PMID:25416956	IPI	UniProtKB:Q92624	F	Germinal center-associated signaling and motility protein	GCSAM|GAL|GCET2	protein	taxon:9606	20260725	IntAct		
UniProtKB	Q8N6F7	GCSAM	enables	GO:0005515	PMID:32296183	IPI	UniProtKB:A8MQ03	F	Germinal center-associated signaling and motility protein	GCSAM|GAL|GCET2	protein	taxon:9606	20260725	IntAct		
UniProtKB	Q8N6F7	GCSAM	enables	GO:0005515	PMID:32296183	IPI	UniProtKB:Q92624	F	Germinal center-associated signaling and motility protein	GCSAM|GAL|GCET2	protein	taxon:9606	20260725	IntAct		
UniProtKB	Q8N6F7	GCSAM	enables	GO:0005515	PMID:32296183	IPI	UniProtKB:Q9BXS5	F	Germinal center-associated signaling and motility protein	GCSAM|GAL|GCET2	protein	taxon:9606	20260725	IntAct		
UniProtKB	Q8N6F7	GCSAM	enables	GO:0005515	PMID:32296183	IPI	UniProtKB:Q9NZN8	F	Germinal center-associated signaling and motility protein	GCSAM|GAL|GCET2	protein	taxon:9606	20260725	IntAct		
UniProtKB	Q8N6F7	GCSAM	enables	GO:0019901	PMID:23299888	IPI	UniProtKB:P43405	F	Germinal center-associated signaling and motility protein	GCSAM|GAL|GCET2	protein	taxon:9606	20130828	UniProt		
UniProtKB	Q8N6F7	GCSAM	enables	GO:0045159	PMID:17823310	IPI	UniProtKB:Q9UKX2	F	Germinal center-associated signaling and motility protein	GCSAM|GAL|GCET2	protein	taxon:9606	20120423	UniProt		
UniProtKB	Q8N6F7	GCSAM	involved_in	GO:0050855	GO_REF:0000002	IEA	InterPro:IPR031364	P	Germinal center-associated signaling and motility protein	GCSAM|GAL|GCET2	protein	taxon:9606	20260727	InterPro		
UniProtKB	Q8N6F7	GCSAM	involved_in	GO:0050855	GO_REF:0000033	IBA	PANTHER:PTN002176131|UniProtKB:Q8N6F7	P	Germinal center-associated signaling and motility protein	GCSAM|GAL|GCET2	protein	taxon:9606	20200702	GO_Central		
UniProtKB	Q8N6F7	GCSAM	involved_in	GO:0050855	PMID:23299888	IMP		P	Germinal center-associated signaling and motility protein	GCSAM|GAL|GCET2	protein	taxon:9606	20130828	UniProt		
UniProtKB	Q8N6F7	GCSAM	involved_in	GO:2000401	GO_REF:0000002	IEA	InterPro:IPR031364	P	Germinal center-associated signaling and motility protein	GCSAM|GAL|GCET2	protein	taxon:9606	20260727	InterPro		
UniProtKB	Q8N6F7	GCSAM	involved_in	GO:2000402	GO_REF:0000033	IBA	PANTHER:PTN002176131|UniProtKB:Q8N6F7	P	Germinal center-associated signaling and motility protein	GCSAM|GAL|GCET2	protein	taxon:9606	20200702	GO_Central		
UniProtKB	Q8N6F7	GCSAM	involved_in	GO:2000402	PMID:17823310	IMP		P	Germinal center-associated signaling and motility protein	GCSAM|GAL|GCET2	protein	taxon:9606	20120423	UniProt		
UniProtKB	Q8N6F7	GCSAM	located_in	GO:0005737	GO_REF:0000044	IEA	UniProtKB-SubCell:SL-0086	C	Germinal center-associated signaling and motility protein	GCSAM|GAL|GCET2	protein	taxon:9606	20260727	UniProt		
UniProtKB	Q8N6F7	GCSAM	located_in	GO:0005886	GO_REF:0000044	IEA	UniProtKB-SubCell:SL-0039	C	Germinal center-associated signaling and motility protein	GCSAM|GAL|GCET2	protein	taxon:9606	20260727	UniProt		
UniProtKB	Q8N6F7	GCSAM	located_in	GO:0005886	PMID:31570756	EXP		C	Germinal center-associated signaling and motility protein	GCSAM|GAL|GCET2	protein	taxon:9606	20230214	UniProt		
UniProtKB	Q8N6F8	METTL27	enables	GO:0005515	PMID:25814554	IPI	UniProtKB:Q92569	F	Methyltransferase-like protein 27	METTL27|WBSCR27	protein	taxon:9606	20260725	IntAct		
UniProtKB	Q8N6F8	METTL27	enables	GO:0005515	PMID:32296183	IPI	UniProtKB:A5D8V6	F	Methyltransferase-like protein 27	METTL27|WBSCR27	protein	taxon:9606	20260725	IntAct		
UniProtKB	Q8N6F8	METTL27	enables	GO:0005515	PMID:32296183	IPI	UniProtKB:O14964	F	Methyltransferase-like protein 27	METTL27|WBSCR27	protein	taxon:9606	20260725	IntAct		
UniProtKB	Q8N6F8	METTL27	enables	GO:0005515	PMID:32296183	IPI	UniProtKB:O43711	F	Methyltransferase-like protein 27	METTL27|WBSCR27	protein	taxon:9606	20260725	IntAct		
UniProtKB	Q8N6F8	METTL27	enables	GO:0005515	PMID:32296183	IPI	UniProtKB:O43741	F	Methyltransferase-like protein 27	METTL27|WBSCR27	protein	taxon:9606	20260725	IntAct		
UniProtKB	Q8N6F8	METTL27	enables	GO:0005515	PMID:32296183	IPI	UniProtKB:O75360	F	Methyltransferase-like protein 27	METTL27|WBSCR27	protein	taxon:9606	20260725	IntAct		
UniProtKB	Q8N6F8	METTL27	enables	GO:0005515	PMID:32296183	IPI	UniProtKB:O95872	F	Methyltransferase-like protein 27	METTL27|WBSCR27	protein	taxon:9606	20260725	IntAct		
UniProtKB	Q8N6F8	METTL27	enables	GO:0005515	PMID:32296183	IPI	UniProtKB:O95947	F	Methyltransferase-like protein 27	METTL27|WBSCR27	protein	taxon:9606	20260725	IntAct		
UniProtKB	Q8N6F8	METTL27	enables	GO:0005515	PMID:32296183	IPI	UniProtKB:P09234	F	Methyltransferase-like protein 27	METTL27|WBSCR27	protein	taxon:9606	20260725	IntAct		
UniProtKB	Q8N6F8	METTL27	enables	GO:0005515	PMID:32296183	IPI	UniProtKB:P0C7T5	F	Methyltransferase-like protein 27	METTL27|WBSCR27	protein	taxon:9606	20260725	IntAct		
UniProtKB	Q8N6F8	METTL27	enables	GO:0005515	PMID:32296183	IPI	UniProtKB:P33240	F	Methyltransferase-like protein 27	METTL27|WBSCR27	protein	taxon:9606	20260725	IntAct		
UniProtKB	Q8N6F8	METTL27	enables	GO:0005515	PMID:32296183	IPI	UniProtKB:P54253	F	Methyltransferase-like protein 27	METTL27|WBSCR27	protein	taxon:9606	20260725	IntAct		
UniProtKB	Q8N6F8	METTL27	enables	GO:0005515	PMID:32296183	IPI	UniProtKB:P61968	F	Methyltransferase-like protein 27	METTL27|WBSCR27	protein	taxon:9606	20260725	IntAct		
UniProtKB	Q8N6F8	METTL27	enables	GO:0005515	PMID:32296183	IPI	UniProtKB:P78337	F	Methyltransferase-like protein 27	METTL27|WBSCR27	protein	taxon:9606	20260725	IntAct		
UniProtKB	Q8N6F8	METTL27	enables	GO:0005515	PMID:32296183	IPI	UniProtKB:Q15915	F	Methyltransferase-like protein 27	METTL27|WBSCR27	protein	taxon:9606	20260725	IntAct		
UniProtKB	Q8N6F8	METTL27	enables	GO:0005515	PMID:32296183	IPI	UniProtKB:Q15935	F	Methyltransferase-like protein 27	METTL27|WBSCR27	protein	taxon:9606	20260725	IntAct		
UniProtKB	Q8N6F8	METTL27	enables	GO:0005515	PMID:32296183	IPI	UniProtKB:Q5JVL4	F	Methyltransferase-like protein 27	METTL27|WBSCR27	protein	taxon:9606	20260725	IntAct		
UniProtKB	Q8N6F8	METTL27	enables	GO:0005515	PMID:32296183	IPI	UniProtKB:Q6PKX4	F	Methyltransferase-like protein 27	METTL27|WBSCR27	protein	taxon:9606	20260725	IntAct		
UniProtKB	Q8N6F8	METTL27	enables	GO:0005515	PMID:32296183	IPI	UniProtKB:Q7Z5V6-2	F	Methyltransferase-like protein 27	METTL27|WBSCR27	protein	taxon:9606	20260725	IntAct		
UniProtKB	Q8N6F8	METTL27	enables	GO:0005515	PMID:32296183	IPI	UniProtKB:Q86UR1-2	F	Methyltransferase-like protein 27	METTL27|WBSCR27	protein	taxon:9606	20260725	IntAct		
UniProtKB	Q8N6F8	METTL27	enables	GO:0005515	PMID:32296183	IPI	UniProtKB:Q8IVS8	F	Methyltransferase-like protein 27	METTL27|WBSCR27	protein	taxon:9606	20260725	IntAct		
UniProtKB	Q8N6F8	METTL27	enables	GO:0005515	PMID:32296183	IPI	UniProtKB:Q92734	F	Methyltransferase-like protein 27	METTL27|WBSCR27	protein	taxon:9606	20260725	IntAct		
UniProtKB	Q8N6F8	METTL27	enables	GO:0005515	PMID:32296183	IPI	UniProtKB:Q96HB5	F	Methyltransferase-like protein 27	METTL27|WBSCR27	protein	taxon:9606	20260725	IntAct		
UniProtKB	Q8N6F8	METTL27	enables	GO:0005515	PMID:32296183	IPI	UniProtKB:Q99958	F	Methyltransferase-like protein 27	METTL27|WBSCR27	protein	taxon:9606	20260725	IntAct		
UniProtKB	Q8N6F8	METTL27	enables	GO:0005515	PMID:32296183	IPI	UniProtKB:Q9BXF9	F	Methyltransferase-like protein 27	METTL27|WBSCR27	protein	taxon:9606	20260725	IntAct		
UniProtKB	Q8N6F8	METTL27	enables	GO:0005515	PMID:32296183	IPI	UniProtKB:Q9H0I2	F	Methyltransferase-like protein 27	METTL27|WBSCR27	protein	taxon:9606	20260725	IntAct		
UniProtKB	Q8N6F8	METTL27	enables	GO:0005515	PMID:32296183	IPI	UniProtKB:Q9NQ94	F	Methyltransferase-like protein 27	METTL27|WBSCR27	protein	taxon:9606	20260725	IntAct		
UniProtKB	Q8N6F8	METTL27	enables	GO:0005515	PMID:32814053	IPI	UniProtKB:O14645	F	Methyltransferase-like protein 27	METTL27|WBSCR27	protein	taxon:9606	20260725	IntAct		
UniProtKB	Q8N6F8	METTL27	enables	GO:0005515	PMID:32814053	IPI	UniProtKB:O14901	F	Methyltransferase-like protein 27	METTL27|WBSCR27	protein	taxon:9606	20260725	IntAct		
UniProtKB	Q8N6F8	METTL27	enables	GO:0005515	PMID:32814053	IPI	UniProtKB:O60333-2	F	Methyltransferase-like protein 27	METTL27|WBSCR27	protein	taxon:9606	20260725	IntAct		
UniProtKB	Q8N6F8	METTL27	enables	GO:0005515	PMID:32814053	IPI	UniProtKB:O75190-2	F	Methyltransferase-like protein 27	METTL27|WBSCR27	protein	taxon:9606	20260725	IntAct		
UniProtKB	Q8N6F8	METTL27	enables	GO:0005515	PMID:32814053	IPI	UniProtKB:O76024	F	Methyltransferase-like protein 27	METTL27|WBSCR27	protein	taxon:9606	20260725	IntAct		
UniProtKB	Q8N6F8	METTL27	enables	GO:0005515	PMID:32814053	IPI	UniProtKB:P02766	F	Methyltransferase-like protein 27	METTL27|WBSCR27	protein	taxon:9606	20260725	IntAct		
UniProtKB	Q8N6F8	METTL27	enables	GO:0005515	PMID:32814053	IPI	UniProtKB:P04792	F	Methyltransferase-like protein 27	METTL27|WBSCR27	protein	taxon:9606	20260725	IntAct		
UniProtKB	Q8N6F8	METTL27	enables	GO:0005515	PMID:32814053	IPI	UniProtKB:P14136	F	Methyltransferase-like protein 27	METTL27|WBSCR27	protein	taxon:9606	20260725	IntAct		
UniProtKB	Q8N6F8	METTL27	enables	GO:0005515	PMID:32814053	IPI	UniProtKB:P14678-2	F	Methyltransferase-like protein 27	METTL27|WBSCR27	protein	taxon:9606	20260725	IntAct		
UniProtKB	Q8N6F8	METTL27	enables	GO:0005515	PMID:32814053	IPI	UniProtKB:P19404	F	Methyltransferase-like protein 27	METTL27|WBSCR27	protein	taxon:9606	20260725	IntAct		
UniProtKB	Q8N6F8	METTL27	enables	GO:0005515	PMID:32814053	IPI	UniProtKB:P24539	F	Methyltransferase-like protein 27	METTL27|WBSCR27	protein	taxon:9606	20260725	IntAct		
UniProtKB	Q8N6F8	METTL27	enables	GO:0005515	PMID:32814053	IPI	UniProtKB:P28331-2	F	Methyltransferase-like protein 27	METTL27|WBSCR27	protein	taxon:9606	20260725	IntAct		
UniProtKB	Q8N6F8	METTL27	enables	GO:0005515	PMID:32814053	IPI	UniProtKB:P29474	F	Methyltransferase-like protein 27	METTL27|WBSCR27	protein	taxon:9606	20260725	IntAct		
UniProtKB	Q8N6F8	METTL27	enables	GO:0005515	PMID:32814053	IPI	UniProtKB:P37840	F	Methyltransferase-like protein 27	METTL27|WBSCR27	protein	taxon:9606	20260725	IntAct		
UniProtKB	Q8N6F8	METTL27	enables	GO:0005515	PMID:32814053	IPI	UniProtKB:P42858	F	Methyltransferase-like protein 27	METTL27|WBSCR27	protein	taxon:9606	20260725	IntAct		
UniProtKB	Q8N6F8	METTL27	enables	GO:0005515	PMID:32814053	IPI	UniProtKB:P46379-2	F	Methyltransferase-like protein 27	METTL27|WBSCR27	protein	taxon:9606	20260725	IntAct		
UniProtKB	Q8N6F8	METTL27	enables	GO:0005515	PMID:32814053	IPI	UniProtKB:P54253	F	Methyltransferase-like protein 27	METTL27|WBSCR27	protein	taxon:9606	20260725	IntAct		
UniProtKB	Q8N6F8	METTL27	enables	GO:0005515	PMID:32814053	IPI	UniProtKB:P60891	F	Methyltransferase-like protein 27	METTL27|WBSCR27	protein	taxon:9606	20260725	IntAct		
UniProtKB	Q8N6F8	METTL27	enables	GO:0005515	PMID:32814053	IPI	UniProtKB:Q13148	F	Methyltransferase-like protein 27	METTL27|WBSCR27	protein	taxon:9606	20260725	IntAct		
UniProtKB	Q8N6F8	METTL27	enables	GO:0005515	PMID:32814053	IPI	UniProtKB:Q13449	F	Methyltransferase-like protein 27	METTL27|WBSCR27	protein	taxon:9606	20260725	IntAct		
UniProtKB	Q8N6F8	METTL27	enables	GO:0005515	PMID:32814053	IPI	UniProtKB:Q9BVL2	F	Methyltransferase-like protein 27	METTL27|WBSCR27	protein	taxon:9606	20260725	IntAct		
UniProtKB	Q8N6F8	METTL27	enables	GO:0005515	PMID:32814053	IPI	UniProtKB:Q9Y3C5	F	Methyltransferase-like protein 27	METTL27|WBSCR27	protein	taxon:9606	20260725	IntAct		
UniProtKB	Q8N6F8	METTL27	located_in	GO:0005634	GO_REF:0000024	ISS	UniProtKB:Q8BGM4	C	Methyltransferase-like protein 27	METTL27|WBSCR27	protein	taxon:9606	20260604	UniProt		
UniProtKB	Q8N6F8	METTL27	located_in	GO:0005634	GO_REF:0000107	IEA	UniProtKB:Q8BGM4|ensembl:ENSMUSP00000039080	C	Methyltransferase-like protein 27	METTL27|WBSCR27	protein	taxon:9606	20260724	Ensembl		
UniProtKB	Q8N6F8	METTL27	located_in	GO:0005737	GO_REF:0000024	ISS	UniProtKB:Q8BGM4	C	Methyltransferase-like protein 27	METTL27|WBSCR27	protein	taxon:9606	20260604	UniProt		
UniProtKB	Q8N6F8	METTL27	located_in	GO:0005737	GO_REF:0000107	IEA	UniProtKB:Q8BGM4|ensembl:ENSMUSP00000039080	C	Methyltransferase-like protein 27	METTL27|WBSCR27	protein	taxon:9606	20260724	Ensembl		
UniProtKB	Q8N6G2	TEX26	is_active_in	GO:0005737	GO_REF:0000033	IBA	MGI:MGI:1917967|PANTHER:PTN002853044|UniProtKB:Q5VYS4	C	Testis-expressed protein 26	TEX26|C13orf26	protein	taxon:9606	20180223	GO_Central		
UniProtKB	Q8N6G5	CSGALNACT2	enables	GO:0005515	PMID:25416956	IPI	UniProtKB:Q8N205	F	Chondroitin sulfate N-acetylgalactosaminyltransferase 2	CSGALNACT2|CHGN2|GALNACT2|PRO0082	protein	taxon:9606	20260725	IntAct		
UniProtKB	Q8N6G5	CSGALNACT2	enables	GO:0005515	PMID:32296183	IPI	UniProtKB:P00387	F	Chondroitin sulfate N-acetylgalactosaminyltransferase 2	CSGALNACT2|CHGN2|GALNACT2|PRO0082	protein	taxon:9606	20260725	IntAct		
UniProtKB	Q8N6G5	CSGALNACT2	enables	GO:0005515	PMID:32296183	IPI	UniProtKB:P12318-2	F	Chondroitin sulfate N-acetylgalactosaminyltransferase 2	CSGALNACT2|CHGN2|GALNACT2|PRO0082	protein	taxon:9606	20260725	IntAct		
UniProtKB	Q8N6G5	CSGALNACT2	enables	GO:0005515	PMID:32296183	IPI	UniProtKB:P15941-11	F	Chondroitin sulfate N-acetylgalactosaminyltransferase 2	CSGALNACT2|CHGN2|GALNACT2|PRO0082	protein	taxon:9606	20260725	IntAct		
UniProtKB	Q8N6G5	CSGALNACT2	enables	GO:0005515	PMID:32296183	IPI	UniProtKB:P21579	F	Chondroitin sulfate N-acetylgalactosaminyltransferase 2	CSGALNACT2|CHGN2|GALNACT2|PRO0082	protein	taxon:9606	20260725	IntAct		
UniProtKB	Q8N6G5	CSGALNACT2	enables	GO:0005515	PMID:32296183	IPI	UniProtKB:P57739	F	Chondroitin sulfate N-acetylgalactosaminyltransferase 2	CSGALNACT2|CHGN2|GALNACT2|PRO0082	protein	taxon:9606	20260725	IntAct		
UniProtKB	Q8N6G5	CSGALNACT2	enables	GO:0005515	PMID:32296183	IPI	UniProtKB:Q3SXY8	F	Chondroitin sulfate N-acetylgalactosaminyltransferase 2	CSGALNACT2|CHGN2|GALNACT2|PRO0082	protein	taxon:9606	20260725	IntAct		
UniProtKB	Q8N6G5	CSGALNACT2	enables	GO:0005515	PMID:32296183	IPI	UniProtKB:Q4KMG9	F	Chondroitin sulfate N-acetylgalactosaminyltransferase 2	CSGALNACT2|CHGN2|GALNACT2|PRO0082	protein	taxon:9606	20260725	IntAct		
UniProtKB	Q8N6G5	CSGALNACT2	enables	GO:0005515	PMID:32296183	IPI	UniProtKB:Q5SR56	F	Chondroitin sulfate N-acetylgalactosaminyltransferase 2	CSGALNACT2|CHGN2|GALNACT2|PRO0082	protein	taxon:9606	20260725	IntAct		
UniProtKB	Q8N6G5	CSGALNACT2	enables	GO:0005515	PMID:32296183	IPI	UniProtKB:Q7KZS0	F	Chondroitin sulfate N-acetylgalactosaminyltransferase 2	CSGALNACT2|CHGN2|GALNACT2|PRO0082	protein	taxon:9606	20260725	IntAct		
UniProtKB	Q8N6G5	CSGALNACT2	enables	GO:0005515	PMID:32296183	IPI	UniProtKB:Q7Z769	F	Chondroitin sulfate N-acetylgalactosaminyltransferase 2	CSGALNACT2|CHGN2|GALNACT2|PRO0082	protein	taxon:9606	20260725	IntAct		
UniProtKB	Q8N6G5	CSGALNACT2	enables	GO:0005515	PMID:32296183	IPI	UniProtKB:Q86VR2	F	Chondroitin sulfate N-acetylgalactosaminyltransferase 2	CSGALNACT2|CHGN2|GALNACT2|PRO0082	protein	taxon:9606	20260725	IntAct		
UniProtKB	Q8N6G5	CSGALNACT2	enables	GO:0005515	PMID:32296183	IPI	UniProtKB:Q8NBQ5	F	Chondroitin sulfate N-acetylgalactosaminyltransferase 2	CSGALNACT2|CHGN2|GALNACT2|PRO0082	protein	taxon:9606	20260725	IntAct		
UniProtKB	Q8N6G5	CSGALNACT2	enables	GO:0005515	PMID:32296183	IPI	UniProtKB:Q8TDT2	F	Chondroitin sulfate N-acetylgalactosaminyltransferase 2	CSGALNACT2|CHGN2|GALNACT2|PRO0082	protein	taxon:9606	20260725	IntAct		
UniProtKB	Q8N6G5	CSGALNACT2	enables	GO:0005515	PMID:32296183	IPI	UniProtKB:Q8WWF3	F	Chondroitin sulfate N-acetylgalactosaminyltransferase 2	CSGALNACT2|CHGN2|GALNACT2|PRO0082	protein	taxon:9606	20260725	IntAct		
UniProtKB	Q8N6G5	CSGALNACT2	enables	GO:0005515	PMID:32296183	IPI	UniProtKB:Q8WZ55	F	Chondroitin sulfate N-acetylgalactosaminyltransferase 2	CSGALNACT2|CHGN2|GALNACT2|PRO0082	protein	taxon:9606	20260725	IntAct		
UniProtKB	Q8N6G5	CSGALNACT2	enables	GO:0005515	PMID:32296183	IPI	UniProtKB:Q96AN5	F	Chondroitin sulfate N-acetylgalactosaminyltransferase 2	CSGALNACT2|CHGN2|GALNACT2|PRO0082	protein	taxon:9606	20260725	IntAct		
UniProtKB	Q8N6G5	CSGALNACT2	enables	GO:0005515	PMID:32296183	IPI	UniProtKB:Q96BA8	F	Chondroitin sulfate N-acetylgalactosaminyltransferase 2	CSGALNACT2|CHGN2|GALNACT2|PRO0082	protein	taxon:9606	20260725	IntAct		
UniProtKB	Q8N6G5	CSGALNACT2	enables	GO:0005515	PMID:32296183	IPI	UniProtKB:Q9UN42	F	Chondroitin sulfate N-acetylgalactosaminyltransferase 2	CSGALNACT2|CHGN2|GALNACT2|PRO0082	protein	taxon:9606	20260725	IntAct		
UniProtKB	Q8N6G5	CSGALNACT2	enables	GO:0005515	PMID:33961781	IPI	UniProtKB:Q8N205	F	Chondroitin sulfate N-acetylgalactosaminyltransferase 2	CSGALNACT2|CHGN2|GALNACT2|PRO0082	protein	taxon:9606	20260725	IntAct		
UniProtKB	Q8N6G5	CSGALNACT2	enables	GO:0008376	GO_REF:0000107	IEA	UniProtKB:Q8C1F4|ensembl:ENSMUSP00000039819	F	Chondroitin sulfate N-acetylgalactosaminyltransferase 2	CSGALNACT2|CHGN2|GALNACT2|PRO0082	protein	taxon:9606	20260724	Ensembl		
UniProtKB	Q8N6G5	CSGALNACT2	enables	GO:0008376	GO_REF:0000117	IEA	ARBA:ARBA00026814	F	Chondroitin sulfate N-acetylgalactosaminyltransferase 2	CSGALNACT2|CHGN2|GALNACT2|PRO0082	protein	taxon:9606	20260727	UniProt		
UniProtKB	Q8N6G5	CSGALNACT2	enables	GO:0008376	PMID:11788602	IDA		F	Chondroitin sulfate N-acetylgalactosaminyltransferase 2	CSGALNACT2|CHGN2|GALNACT2|PRO0082	protein	taxon:9606	20031216	UniProt		
UniProtKB	Q8N6G5	CSGALNACT2	enables	GO:0047237	GO_REF:0000003	IEA	EC:2.4.1.174	F	Chondroitin sulfate N-acetylgalactosaminyltransferase 2	CSGALNACT2|CHGN2|GALNACT2|PRO0082	protein	taxon:9606	20260727	UniProt		
UniProtKB	Q8N6G5	CSGALNACT2	enables	GO:0047237	GO_REF:0000116	IEA	RHEA:23464	F	Chondroitin sulfate N-acetylgalactosaminyltransferase 2	CSGALNACT2|CHGN2|GALNACT2|PRO0082	protein	taxon:9606	20260727	RHEA		
UniProtKB	Q8N6G5	CSGALNACT2	enables	GO:0047238	GO_REF:0000033	IBA	MGI:MGI:1926002|MGI:MGI:1926173|MGI:MGI:2442354|MGI:MGI:2681120|PANTHER:PTN000961850|UniProtKB:Q70JA7|UniProtKB:Q86X52|UniProtKB:Q8TDX6	F	Chondroitin sulfate N-acetylgalactosaminyltransferase 2	CSGALNACT2|CHGN2|GALNACT2|PRO0082	protein	taxon:9606	20260528	GO_Central		
UniProtKB	Q8N6G5	CSGALNACT2	enables	GO:0047238	GO_REF:0000107	IEA	UniProtKB:Q8C1F4|ensembl:ENSMUSP00000039819	F	Chondroitin sulfate N-acetylgalactosaminyltransferase 2	CSGALNACT2|CHGN2|GALNACT2|PRO0082	protein	taxon:9606	20260724	Ensembl		
UniProtKB	Q8N6G5	CSGALNACT2	enables	GO:0047238	Reactome:R-HSA-1971482	TAS		F	Chondroitin sulfate N-acetylgalactosaminyltransferase 2	CSGALNACT2|CHGN2|GALNACT2|PRO0082	protein	taxon:9606	20260222	Reactome		
UniProtKB	Q8N6G5	CSGALNACT2	enables	GO:0047238	Reactome:R-HSA-9632033	TAS		F	Chondroitin sulfate N-acetylgalactosaminyltransferase 2	CSGALNACT2|CHGN2|GALNACT2|PRO0082	protein	taxon:9606	20260222	Reactome		
UniProtKB	Q8N6G5	CSGALNACT2	involved_in	GO:0030166	PMID:11788602	IDA		P	Chondroitin sulfate N-acetylgalactosaminyltransferase 2	CSGALNACT2|CHGN2|GALNACT2|PRO0082	protein	taxon:9606	20031216	UniProt		
UniProtKB	Q8N6G5	CSGALNACT2	involved_in	GO:0050650	GO_REF:0000033	IBA	FB:FBgn0030662|FB:FBgn0033500|MGI:MGI:1926002|MGI:MGI:1926173|MGI:MGI:2442354|MGI:MGI:2681120|PANTHER:PTN000961850|UniProtKB:Q70JA7|UniProtKB:Q86X52|UniProtKB:Q8N6G5|UniProtKB:Q8TDX6|ZFIN:ZDB-GENE-030131-3127|ZFIN:ZDB-GENE-030131-5186|ZFIN:ZDB-GENE-121129-1	P	Chondroitin sulfate N-acetylgalactosaminyltransferase 2	CSGALNACT2|CHGN2|GALNACT2|PRO0082	protein	taxon:9606	20260528	GO_Central		
UniProtKB	Q8N6G5	CSGALNACT2	involved_in	GO:0050650	GO_REF:0000107	IEA	UniProtKB:Q8C1F4|ensembl:ENSMUSP00000039819	P	Chondroitin sulfate N-acetylgalactosaminyltransferase 2	CSGALNACT2|CHGN2|GALNACT2|PRO0082	protein	taxon:9606	20260724	Ensembl		
UniProtKB	Q8N6G5	CSGALNACT2	involved_in	GO:0050650	GO_REF:0000117	IEA	ARBA:ARBA00034383	P	Chondroitin sulfate N-acetylgalactosaminyltransferase 2	CSGALNACT2|CHGN2|GALNACT2|PRO0082	protein	taxon:9606	20260727	UniProt		
UniProtKB	Q8N6G5	CSGALNACT2	involved_in	GO:0050650	PMID:11788602	IDA		P	Chondroitin sulfate N-acetylgalactosaminyltransferase 2	CSGALNACT2|CHGN2|GALNACT2|PRO0082	protein	taxon:9606	20031216	UniProt		
UniProtKB	Q8N6G5	CSGALNACT2	involved_in	GO:0050650	PMID:11788602	TAS		P	Chondroitin sulfate N-acetylgalactosaminyltransferase 2	CSGALNACT2|CHGN2|GALNACT2|PRO0082	protein	taxon:9606	20031216	UniProt		
UniProtKB	Q8N6G5	CSGALNACT2	involved_in	GO:0050650	Reactome:R-HSA-2022870	TAS		P	Chondroitin sulfate N-acetylgalactosaminyltransferase 2	CSGALNACT2|CHGN2|GALNACT2|PRO0082	protein	taxon:9606	20260316	Reactome		
UniProtKB	Q8N6G5	CSGALNACT2	involved_in	GO:0050651	PMID:11788602	IDA		P	Chondroitin sulfate N-acetylgalactosaminyltransferase 2	CSGALNACT2|CHGN2|GALNACT2|PRO0082	protein	taxon:9606	20031216	UniProt		
UniProtKB	Q8N6G5	CSGALNACT2	involved_in	GO:0050651	PMID:11788602	TAS		P	Chondroitin sulfate N-acetylgalactosaminyltransferase 2	CSGALNACT2|CHGN2|GALNACT2|PRO0082	protein	taxon:9606	20031216	UniProt		
UniProtKB	Q8N6G5	CSGALNACT2	is_active_in	GO:0005794	GO_REF:0000033	IBA	MGI:MGI:106576|MGI:MGI:1917522|MGI:MGI:1926002|MGI:MGI:1926173|MGI:MGI:2442354|MGI:MGI:2681120|PANTHER:PTN008994615|UniProtKB:Q6L9W6|UniProtKB:Q9P2E5	C	Chondroitin sulfate N-acetylgalactosaminyltransferase 2	CSGALNACT2|CHGN2|GALNACT2|PRO0082	protein	taxon:9606	20260126	GO_Central		
UniProtKB	Q8N6G5	CSGALNACT2	is_active_in	GO:0005794	GO_REF:0000107	IEA	UniProtKB:Q8C1F4|ensembl:ENSMUSP00000039819	C	Chondroitin sulfate N-acetylgalactosaminyltransferase 2	CSGALNACT2|CHGN2|GALNACT2|PRO0082	protein	taxon:9606	20260724	Ensembl		
UniProtKB	Q8N6G5	CSGALNACT2	located_in	GO:0000139	PMID:11788602	NAS		C	Chondroitin sulfate N-acetylgalactosaminyltransferase 2	CSGALNACT2|CHGN2|GALNACT2|PRO0082	protein	taxon:9606	20031216	UniProt		
UniProtKB	Q8N6G5	CSGALNACT2	located_in	GO:0000139	Reactome:R-HSA-1971482	TAS		C	Chondroitin sulfate N-acetylgalactosaminyltransferase 2	CSGALNACT2|CHGN2|GALNACT2|PRO0082	protein	taxon:9606	20130516	Reactome		
UniProtKB	Q8N6G5	CSGALNACT2	located_in	GO:0000139	Reactome:R-HSA-9632033	TAS		C	Chondroitin sulfate N-acetylgalactosaminyltransferase 2	CSGALNACT2|CHGN2|GALNACT2|PRO0082	protein	taxon:9606	20130516	Reactome		
UniProtKB	Q8N6G5	CSGALNACT2	located_in	GO:0005794	GO_REF:0000117	IEA	ARBA:ARBA00028708	C	Chondroitin sulfate N-acetylgalactosaminyltransferase 2	CSGALNACT2|CHGN2|GALNACT2|PRO0082	protein	taxon:9606	20260727	UniProt		
UniProtKB	Q8N6G5	CSGALNACT2	located_in	GO:0016020	PMID:19946888	HDA		C	Chondroitin sulfate N-acetylgalactosaminyltransferase 2	CSGALNACT2|CHGN2|GALNACT2|PRO0082	protein	taxon:9606	20140627	UniProt		
UniProtKB	Q8N6G5	CSGALNACT2	located_in	GO:0032580	GO_REF:0000002	IEA	InterPro:IPR008428	C	Chondroitin sulfate N-acetylgalactosaminyltransferase 2	CSGALNACT2|CHGN2|GALNACT2|PRO0082	protein	taxon:9606	20260727	InterPro		
UniProtKB	Q8N6G5	CSGALNACT2	located_in	GO:0032580	GO_REF:0000044	IEA	UniProtKB-SubCell:SL-0136	C	Chondroitin sulfate N-acetylgalactosaminyltransferase 2	CSGALNACT2|CHGN2|GALNACT2|PRO0082	protein	taxon:9606	20260727	UniProt		
UniProtKB	Q8N6G6	ADAMTSL1	involved_in	GO:0030198	GO_REF:0000002	IEA	InterPro:IPR013273	P	ADAMTS-like protein 1	ADAMTSL1|ADAMTSR1|C9orf94|UNQ528/PRO1071	protein	taxon:9606	20260727	InterPro		
UniProtKB	Q8N6G6	ADAMTSL1	located_in	GO:0005788	Reactome:R-HSA-5173005	TAS		C	ADAMTS-like protein 1	ADAMTSL1|ADAMTSR1|C9orf94|UNQ528/PRO1071	protein	taxon:9606	20131125	Reactome		
UniProtKB	Q8N6G6	ADAMTSL1	located_in	GO:0005788	Reactome:R-HSA-5173192	TAS		C	ADAMTS-like protein 1	ADAMTSL1|ADAMTSR1|C9orf94|UNQ528/PRO1071	protein	taxon:9606	20131125	Reactome		
UniProtKB	Q8N6G6	ADAMTSL1	located_in	GO:0005788	Reactome:R-HSA-6785565	TAS		C	ADAMTS-like protein 1	ADAMTSL1|ADAMTSR1|C9orf94|UNQ528/PRO1071	protein	taxon:9606	20131125	Reactome		
UniProtKB	Q8N6H7	ARFGAP2	enables	GO:0005096	GO_REF:0000002	IEA	InterPro:IPR001164	F	ADP-ribosylation factor GTPase-activating protein 2	ARFGAP2|ZNF289|Nbla10535	protein	taxon:9606	20260727	InterPro		
UniProtKB	Q8N6H7	ARFGAP2	enables	GO:0005096	GO_REF:0000024	ISS	UniProtKB:Q3MID3	F	ADP-ribosylation factor GTPase-activating protein 2	ARFGAP2|ZNF289|Nbla10535	protein	taxon:9606	20260416	UniProt		
UniProtKB	Q8N6H7	ARFGAP2	enables	GO:0005096	GO_REF:0000033	IBA	PANTHER:PTN002904183|RGD:1306177|RGD:1560066|UniProtKB:Q9NP61	F	ADP-ribosylation factor GTPase-activating protein 2	ARFGAP2|ZNF289|Nbla10535	protein	taxon:9606	20260530	GO_Central		
UniProtKB	Q8N6H7	ARFGAP2	enables	GO:0099103	PMID:39947179	IDA		F	ADP-ribosylation factor GTPase-activating protein 2	ARFGAP2|ZNF289|Nbla10535	protein	taxon:9606	20260416	UniProt	has_input(UniProtKB:Q86WV6),part_of(GO:0001819)	
UniProtKB	Q8N6H7	ARFGAP2	involved_in	GO:0001819	PMID:39947179	IDA		P	ADP-ribosylation factor GTPase-activating protein 2	ARFGAP2|ZNF289|Nbla10535	protein	taxon:9606	20260416	UniProt		
UniProtKB	Q8N6H7	ARFGAP2	involved_in	GO:0006890	PMID:20858901	IDA		P	ADP-ribosylation factor GTPase-activating protein 2	ARFGAP2|ZNF289|Nbla10535	protein	taxon:9606	20260416	UniProt		
UniProtKB	Q8N6H7	ARFGAP2	involved_in	GO:0006890	PMID:22375848	IDA		P	ADP-ribosylation factor GTPase-activating protein 2	ARFGAP2|ZNF289|Nbla10535	protein	taxon:9606	20260416	UniProt		
UniProtKB	Q8N6H7	ARFGAP2	involved_in	GO:0048205	GO_REF:0000033	IBA	PANTHER:PTN000572241|RGD:1306177|RGD:1560066|SGD:S000000924|UniProtKB:Q8N6H7|UniProtKB:Q9NP61	P	ADP-ribosylation factor GTPase-activating protein 2	ARFGAP2|ZNF289|Nbla10535	protein	taxon:9606	20260530	GO_Central		
UniProtKB	Q8N6H7	ARFGAP2	involved_in	GO:0048205	PMID:20858901	IDA		P	ADP-ribosylation factor GTPase-activating protein 2	ARFGAP2|ZNF289|Nbla10535	protein	taxon:9606	20260416	UniProt		
UniProtKB	Q8N6H7	ARFGAP2	involved_in	GO:0048205	PMID:22375848	IDA		P	ADP-ribosylation factor GTPase-activating protein 2	ARFGAP2|ZNF289|Nbla10535	protein	taxon:9606	20260416	UniProt		
UniProtKB	Q8N6H7	ARFGAP2	is_active_in	GO:0000139	PMID:20858901	IDA		C	ADP-ribosylation factor GTPase-activating protein 2	ARFGAP2|ZNF289|Nbla10535	protein	taxon:9606	20260416	UniProt		
UniProtKB	Q8N6H7	ARFGAP2	is_active_in	GO:0000139	PMID:39947179	IDA		C	ADP-ribosylation factor GTPase-activating protein 2	ARFGAP2|ZNF289|Nbla10535	protein	taxon:9606	20260416	UniProt		
UniProtKB	Q8N6H7	ARFGAP2	located_in	GO:0000139	GO_REF:0000044	IEA	UniProtKB-SubCell:SL-0134	C	ADP-ribosylation factor GTPase-activating protein 2	ARFGAP2|ZNF289|Nbla10535	protein	taxon:9606	20260727	UniProt		
UniProtKB	Q8N6H7	ARFGAP2	located_in	GO:0005737	GO_REF:0000044	IEA	UniProtKB-SubCell:SL-0086	C	ADP-ribosylation factor GTPase-activating protein 2	ARFGAP2|ZNF289|Nbla10535	protein	taxon:9606	20260727	UniProt		
UniProtKB	Q8N6H7	ARFGAP2	located_in	GO:0005794	GO_REF:0000052	IDA		C	ADP-ribosylation factor GTPase-activating protein 2	ARFGAP2|ZNF289|Nbla10535	protein	taxon:9606	20251115	HPA		
UniProtKB	Q8N6H7	ARFGAP2	located_in	GO:0005829	Reactome:R-HSA-6807875	TAS		C	ADP-ribosylation factor GTPase-activating protein 2	ARFGAP2|ZNF289|Nbla10535	protein	taxon:9606	20151103	Reactome		
UniProtKB	Q8N6H7	ARFGAP2	located_in	GO:0005829	Reactome:R-HSA-6807877	TAS		C	ADP-ribosylation factor GTPase-activating protein 2	ARFGAP2|ZNF289|Nbla10535	protein	taxon:9606	20151103	Reactome		
UniProtKB	Q8N6H7	ARFGAP2	located_in	GO:0005829	Reactome:R-HSA-6811417	TAS		C	ADP-ribosylation factor GTPase-activating protein 2	ARFGAP2|ZNF289|Nbla10535	protein	taxon:9606	20151103	Reactome		
UniProtKB	Q8N6H7	ARFGAP2	located_in	GO:0005829	Reactome:R-HSA-6811418	TAS		C	ADP-ribosylation factor GTPase-activating protein 2	ARFGAP2|ZNF289|Nbla10535	protein	taxon:9606	20151103	Reactome		
UniProtKB	Q8N6I1	EID2	enables	GO:0003714	GO_REF:0000033	IBA	MGI:MGI:1889651|PANTHER:PTN000399675	F	EP300-interacting inhibitor of differentiation 2	EID2|CRI2	protein	taxon:9606	20190726	GO_Central		
UniProtKB	Q8N6I1	EID2	enables	GO:0005515	PMID:15970276	IPI	UniProtKB:Q96D98	F	EP300-interacting inhibitor of differentiation 2	EID2|CRI2	protein	taxon:9606	20260725	IntAct		
UniProtKB	Q8N6I1	EID2	enables	GO:0046332	PMID:14612439	IDA		F	EP300-interacting inhibitor of differentiation 2	EID2|CRI2	protein	taxon:9606	20051103	HGNC-UCL		
UniProtKB	Q8N6I1	EID2	enables	GO:0046332	PMID:14612439	IPI	UniProtKB:P84022	F	EP300-interacting inhibitor of differentiation 2	EID2|CRI2	protein	taxon:9606	20230607	HGNC-UCL		
UniProtKB	Q8N6I1	EID2	enables	GO:0046332	PMID:14612439	IPI	UniProtKB:Q13485	F	EP300-interacting inhibitor of differentiation 2	EID2|CRI2	protein	taxon:9606	20230607	HGNC-UCL		
UniProtKB	Q8N6I1	EID2	involved_in	GO:0000122	PMID:14612439	IDA		P	EP300-interacting inhibitor of differentiation 2	EID2|CRI2	protein	taxon:9606	20230607	HGNC-UCL	part_of(GO:0060392)	
UniProtKB	Q8N6I1	EID2	involved_in	GO:0007181	PMID:14612439	IDA		P	EP300-interacting inhibitor of differentiation 2	EID2|CRI2	protein	taxon:9606	20051103	HGNC-UCL		
UniProtKB	Q8N6I1	EID2	involved_in	GO:0030512	PMID:14612439	IDA		P	EP300-interacting inhibitor of differentiation 2	EID2|CRI2	protein	taxon:9606	20051103	HGNC-UCL		
UniProtKB	Q8N6I1	EID2	involved_in	GO:0042127	PMID:14612439	IDA		P	EP300-interacting inhibitor of differentiation 2	EID2|CRI2	protein	taxon:9606	20051103	HGNC-UCL		
UniProtKB	Q8N6I1	EID2	involved_in	GO:0045892	GO_REF:0000033	IBA	PANTHER:PTN000399675|UniProtKB:Q8N6I1|UniProtKB:Q96D98|UniProtKB:Q9Y6B2	P	EP300-interacting inhibitor of differentiation 2	EID2|CRI2	protein	taxon:9606	20231109	GO_Central		
UniProtKB	Q8N6I1	EID2	involved_in	GO:0060392	PMID:14612439	IDA		P	EP300-interacting inhibitor of differentiation 2	EID2|CRI2	protein	taxon:9606	20230607	HGNC-UCL	part_of(GO:0030512)	
UniProtKB	Q8N6I1	EID2	is_active_in	GO:0005654	GO_REF:0000033	IBA	PANTHER:PTN000399675|UniProtKB:Q8N6I1|UniProtKB:Q9Y6B2	C	EP300-interacting inhibitor of differentiation 2	EID2|CRI2	protein	taxon:9606	20190726	GO_Central		
UniProtKB	Q8N6I1	EID2	located_in	GO:0005634	GO_REF:0000044	IEA	UniProtKB-SubCell:SL-0191	C	EP300-interacting inhibitor of differentiation 2	EID2|CRI2	protein	taxon:9606	20260727	UniProt		
UniProtKB	Q8N6I1	EID2	located_in	GO:0005634	PMID:14585496	EXP		C	EP300-interacting inhibitor of differentiation 2	EID2|CRI2	protein	taxon:9606	20200206	UniProt		
UniProtKB	Q8N6I1	EID2	located_in	GO:0005634	PMID:14612439	TAS		C	EP300-interacting inhibitor of differentiation 2	EID2|CRI2	protein	taxon:9606	20180821	HGNC-UCL		
UniProtKB	Q8N6I1	EID2	located_in	GO:0005654	GO_REF:0000052	IDA		C	EP300-interacting inhibitor of differentiation 2	EID2|CRI2	protein	taxon:9606	20251115	HPA		
UniProtKB	Q8N6I4	LYSET	enables	GO:0005515	PMID:36074821	IPI	UniProtKB:Q3T906	F	Lysosomal enzyme trafficking factor	LYSET|C14orf109|TMEM251	protein	taxon:9606	20220913	UniProt		
UniProtKB	Q8N6I4	LYSET	involved_in	GO:0007040	PMID:36096887	IMP		P	Lysosomal enzyme trafficking factor	LYSET|C14orf109|TMEM251	protein	taxon:9606	20220923	UniProt		
UniProtKB	Q8N6I4	LYSET	involved_in	GO:0007041	PMID:36074821	IMP		P	Lysosomal enzyme trafficking factor	LYSET|C14orf109|TMEM251	protein	taxon:9606	20220923	UniProt		
UniProtKB	Q8N6I4	LYSET	involved_in	GO:0007041	PMID:36074822	IMP		P	Lysosomal enzyme trafficking factor	LYSET|C14orf109|TMEM251	protein	taxon:9606	20220923	UniProt		
UniProtKB	Q8N6I4	LYSET	involved_in	GO:0060627	PMID:36074822	IMP		P	Lysosomal enzyme trafficking factor	LYSET|C14orf109|TMEM251	protein	taxon:9606	20220926	UniProt		
UniProtKB	Q8N6I4	LYSET	is_active_in	GO:0005794	GO_REF:0000107	IEA	UniProtKB:Q8BH26|ensembl:ENSMUSP00000054611	C	Lysosomal enzyme trafficking factor	LYSET|C14orf109|TMEM251	protein	taxon:9606	20260724	Ensembl		
UniProtKB	Q8N6I4	LYSET	located_in	GO:0000139	GO_REF:0000044	IEA	UniProtKB-SubCell:SL-0134	C	Lysosomal enzyme trafficking factor	LYSET|C14orf109|TMEM251	protein	taxon:9606	20260727	UniProt		
UniProtKB	Q8N6I4	LYSET	located_in	GO:0000139	GO_REF:0000107	IEA	UniProtKB:F1LXS7|ensembl:ENSRNOP00000010672	C	Lysosomal enzyme trafficking factor	LYSET|C14orf109|TMEM251	protein	taxon:9606	20260724	Ensembl		
UniProtKB	Q8N6I4	LYSET	located_in	GO:0000139	PMID:33252156	EXP		C	Lysosomal enzyme trafficking factor	LYSET|C14orf109|TMEM251	protein	taxon:9606	20240313	UniProt		
UniProtKB	Q8N6I4	LYSET	located_in	GO:0000139	PMID:36074821	EXP		C	Lysosomal enzyme trafficking factor	LYSET|C14orf109|TMEM251	protein	taxon:9606	20240313	UniProt		
UniProtKB	Q8N6I4	LYSET	located_in	GO:0000139	PMID:36096887	EXP		C	Lysosomal enzyme trafficking factor	LYSET|C14orf109|TMEM251	protein	taxon:9606	20240313	UniProt		
UniProtKB	Q8N6I4	LYSET	located_in	GO:0005794	PMID:33252156	IDA		C	Lysosomal enzyme trafficking factor	LYSET|C14orf109|TMEM251	protein	taxon:9606	20220912	UniProt		
UniProtKB	Q8N6I4	LYSET	located_in	GO:0031985	PMID:36074821	IDA		C	Lysosomal enzyme trafficking factor	LYSET|C14orf109|TMEM251	protein	taxon:9606	20220913	UniProt		
UniProtKB	Q8N6K0	TEX29	enables	GO:0005515	PMID:32296183	IPI	UniProtKB:A0PK11	F	Testis-expressed protein 29	TEX29|C13orf16	protein	taxon:9606	20260725	IntAct		
UniProtKB	Q8N6K0	TEX29	enables	GO:0005515	PMID:32296183	IPI	UniProtKB:O95159	F	Testis-expressed protein 29	TEX29|C13orf16	protein	taxon:9606	20260725	IntAct		
UniProtKB	Q8N6K0	TEX29	enables	GO:0005515	PMID:32296183	IPI	UniProtKB:P05090	F	Testis-expressed protein 29	TEX29|C13orf16	protein	taxon:9606	20260725	IntAct		
UniProtKB	Q8N6K0	TEX29	enables	GO:0005515	PMID:32296183	IPI	UniProtKB:P17152	F	Testis-expressed protein 29	TEX29|C13orf16	protein	taxon:9606	20260725	IntAct		
UniProtKB	Q8N6K0	TEX29	enables	GO:0005515	PMID:32296183	IPI	UniProtKB:P21145	F	Testis-expressed protein 29	TEX29|C13orf16	protein	taxon:9606	20260725	IntAct		
UniProtKB	Q8N6K0	TEX29	enables	GO:0005515	PMID:32296183	IPI	UniProtKB:P29033	F	Testis-expressed protein 29	TEX29|C13orf16	protein	taxon:9606	20260725	IntAct		
UniProtKB	Q8N6K0	TEX29	enables	GO:0005515	PMID:32296183	IPI	UniProtKB:P55061	F	Testis-expressed protein 29	TEX29|C13orf16	protein	taxon:9606	20260725	IntAct		
UniProtKB	Q8N6K0	TEX29	enables	GO:0005515	PMID:32296183	IPI	UniProtKB:Q02094	F	Testis-expressed protein 29	TEX29|C13orf16	protein	taxon:9606	20260725	IntAct		
UniProtKB	Q8N6K0	TEX29	enables	GO:0005515	PMID:32296183	IPI	UniProtKB:Q6UVW9	F	Testis-expressed protein 29	TEX29|C13orf16	protein	taxon:9606	20260725	IntAct		
UniProtKB	Q8N6K0	TEX29	enables	GO:0005515	PMID:32296183	IPI	UniProtKB:Q86YW7	F	Testis-expressed protein 29	TEX29|C13orf16	protein	taxon:9606	20260725	IntAct		
UniProtKB	Q8N6K0	TEX29	enables	GO:0005515	PMID:32296183	IPI	UniProtKB:Q8N661	F	Testis-expressed protein 29	TEX29|C13orf16	protein	taxon:9606	20260725	IntAct		
UniProtKB	Q8N6K0	TEX29	enables	GO:0005515	PMID:32296183	IPI	UniProtKB:Q8N912	F	Testis-expressed protein 29	TEX29|C13orf16	protein	taxon:9606	20260725	IntAct		
UniProtKB	Q8N6K0	TEX29	enables	GO:0005515	PMID:32296183	IPI	UniProtKB:Q8TB61	F	Testis-expressed protein 29	TEX29|C13orf16	protein	taxon:9606	20260725	IntAct		
UniProtKB	Q8N6K0	TEX29	enables	GO:0005515	PMID:32296183	IPI	UniProtKB:Q8WZ59	F	Testis-expressed protein 29	TEX29|C13orf16	protein	taxon:9606	20260725	IntAct		
UniProtKB	Q8N6K0	TEX29	enables	GO:0005515	PMID:32296183	IPI	UniProtKB:Q92520	F	Testis-expressed protein 29	TEX29|C13orf16	protein	taxon:9606	20260725	IntAct		
UniProtKB	Q8N6K0	TEX29	enables	GO:0005515	PMID:32296183	IPI	UniProtKB:Q96FZ5	F	Testis-expressed protein 29	TEX29|C13orf16	protein	taxon:9606	20260725	IntAct		
UniProtKB	Q8N6K0	TEX29	enables	GO:0005515	PMID:32296183	IPI	UniProtKB:Q96GQ5	F	Testis-expressed protein 29	TEX29|C13orf16	protein	taxon:9606	20260725	IntAct		
UniProtKB	Q8N6K0	TEX29	enables	GO:0005515	PMID:32296183	IPI	UniProtKB:Q96HH6	F	Testis-expressed protein 29	TEX29|C13orf16	protein	taxon:9606	20260725	IntAct		
UniProtKB	Q8N6K0	TEX29	enables	GO:0005515	PMID:32296183	IPI	UniProtKB:Q96Q80	F	Testis-expressed protein 29	TEX29|C13orf16	protein	taxon:9606	20260725	IntAct		
UniProtKB	Q8N6K0	TEX29	enables	GO:0005515	PMID:32296183	IPI	UniProtKB:Q9BVK8	F	Testis-expressed protein 29	TEX29|C13orf16	protein	taxon:9606	20260725	IntAct		
UniProtKB	Q8N6K0	TEX29	enables	GO:0005515	PMID:32296183	IPI	UniProtKB:Q9BXN2-6	F	Testis-expressed protein 29	TEX29|C13orf16	protein	taxon:9606	20260725	IntAct		
UniProtKB	Q8N6K0	TEX29	enables	GO:0005515	PMID:32296183	IPI	UniProtKB:Q9NRQ5	F	Testis-expressed protein 29	TEX29|C13orf16	protein	taxon:9606	20260725	IntAct		
UniProtKB	Q8N6K0	TEX29	enables	GO:0005515	PMID:32296183	IPI	UniProtKB:Q9NV12	F	Testis-expressed protein 29	TEX29|C13orf16	protein	taxon:9606	20260725	IntAct		
UniProtKB	Q8N6K0	TEX29	located_in	GO:0016020	GO_REF:0000044	IEA	UniProtKB-SubCell:SL-0162	C	Testis-expressed protein 29	TEX29|C13orf16	protein	taxon:9606	20260727	UniProt		
UniProtKB	Q8N6K7	SAMD3	enables	GO:0005515	PMID:23455924	IPI	UniProtKB:O60341	F	Sterile alpha motif domain-containing protein 3	SAMD3	protein	taxon:9606	20260725	IntAct		
UniProtKB	Q8N6K7	SAMD3	enables	GO:0005515	PMID:25416956	IPI	UniProtKB:P10809	F	Sterile alpha motif domain-containing protein 3	SAMD3	protein	taxon:9606	20260725	IntAct		
UniProtKB	Q8N6K7	SAMD3	enables	GO:0005515	PMID:25416956	IPI	UniProtKB:Q8IYR0	F	Sterile alpha motif domain-containing protein 3	SAMD3	protein	taxon:9606	20260725	IntAct		
UniProtKB	Q8N6K7	SAMD3	enables	GO:0005515	PMID:25416956	IPI	UniProtKB:Q8TAP4	F	Sterile alpha motif domain-containing protein 3	SAMD3	protein	taxon:9606	20260725	IntAct		
UniProtKB	Q8N6K7	SAMD3	enables	GO:0005515	PMID:25416956	IPI	UniProtKB:Q99996-2	F	Sterile alpha motif domain-containing protein 3	SAMD3	protein	taxon:9606	20260725	IntAct		
UniProtKB	Q8N6K7	SAMD3	enables	GO:0005515	PMID:31515488	IPI	UniProtKB:P10809	F	Sterile alpha motif domain-containing protein 3	SAMD3	protein	taxon:9606	20260725	IntAct		
UniProtKB	Q8N6L0	KASH5	enables	GO:0005515	PMID:25416956	IPI	UniProtKB:A8K660	F	Protein KASH5	KASH5|CCDC155	protein	taxon:9606	20260725	IntAct		
UniProtKB	Q8N6L0	KASH5	enables	GO:0005515	PMID:25416956	IPI	UniProtKB:B2R9H7	F	Protein KASH5	KASH5|CCDC155	protein	taxon:9606	20260725	IntAct		
UniProtKB	Q8N6L0	KASH5	enables	GO:0005515	PMID:25416956	IPI	UniProtKB:O00155	F	Protein KASH5	KASH5|CCDC155	protein	taxon:9606	20260725	IntAct		
UniProtKB	Q8N6L0	KASH5	enables	GO:0005515	PMID:25416956	IPI	UniProtKB:O00526	F	Protein KASH5	KASH5|CCDC155	protein	taxon:9606	20260725	IntAct		
UniProtKB	Q8N6L0	KASH5	enables	GO:0005515	PMID:25416956	IPI	UniProtKB:O00631	F	Protein KASH5	KASH5|CCDC155	protein	taxon:9606	20260725	IntAct		
UniProtKB	Q8N6L0	KASH5	enables	GO:0005515	PMID:25416956	IPI	UniProtKB:O14653	F	Protein KASH5	KASH5|CCDC155	protein	taxon:9606	20260725	IntAct		
UniProtKB	Q8N6L0	KASH5	enables	GO:0005515	PMID:25416956	IPI	UniProtKB:O43765	F	Protein KASH5	KASH5|CCDC155	protein	taxon:9606	20260725	IntAct		
UniProtKB	Q8N6L0	KASH5	enables	GO:0005515	PMID:25416956	IPI	UniProtKB:O75379	F	Protein KASH5	KASH5|CCDC155	protein	taxon:9606	20260725	IntAct		
UniProtKB	Q8N6L0	KASH5	enables	GO:0005515	PMID:25416956	IPI	UniProtKB:O75379-2	F	Protein KASH5	KASH5|CCDC155	protein	taxon:9606	20260725	IntAct		
UniProtKB	Q8N6L0	KASH5	enables	GO:0005515	PMID:25416956	IPI	UniProtKB:O75431	F	Protein KASH5	KASH5|CCDC155	protein	taxon:9606	20260725	IntAct		
UniProtKB	Q8N6L0	KASH5	enables	GO:0005515	PMID:25416956	IPI	UniProtKB:O95210	F	Protein KASH5	KASH5|CCDC155	protein	taxon:9606	20260725	IntAct		
UniProtKB	Q8N6L0	KASH5	enables	GO:0005515	PMID:25416956	IPI	UniProtKB:O95954	F	Protein KASH5	KASH5|CCDC155	protein	taxon:9606	20260725	IntAct		
UniProtKB	Q8N6L0	KASH5	enables	GO:0005515	PMID:25416956	IPI	UniProtKB:P11836	F	Protein KASH5	KASH5|CCDC155	protein	taxon:9606	20260725	IntAct		
UniProtKB	Q8N6L0	KASH5	enables	GO:0005515	PMID:25416956	IPI	UniProtKB:P15622-3	F	Protein KASH5	KASH5|CCDC155	protein	taxon:9606	20260725	IntAct		
UniProtKB	Q8N6L0	KASH5	enables	GO:0005515	PMID:25416956	IPI	UniProtKB:P16234	F	Protein KASH5	KASH5|CCDC155	protein	taxon:9606	20260725	IntAct		
UniProtKB	Q8N6L0	KASH5	enables	GO:0005515	PMID:25416956	IPI	UniProtKB:P17544	F	Protein KASH5	KASH5|CCDC155	protein	taxon:9606	20260725	IntAct		
UniProtKB	Q8N6L0	KASH5	enables	GO:0005515	PMID:25416956	IPI	UniProtKB:P23763	F	Protein KASH5	KASH5|CCDC155	protein	taxon:9606	20260725	IntAct		
UniProtKB	Q8N6L0	KASH5	enables	GO:0005515	PMID:25416956	IPI	UniProtKB:P29373	F	Protein KASH5	KASH5|CCDC155	protein	taxon:9606	20260725	IntAct		
UniProtKB	Q8N6L0	KASH5	enables	GO:0005515	PMID:25416956	IPI	UniProtKB:P42857	F	Protein KASH5	KASH5|CCDC155	protein	taxon:9606	20260725	IntAct		
UniProtKB	Q8N6L0	KASH5	enables	GO:0005515	PMID:25416956	IPI	UniProtKB:P50281	F	Protein KASH5	KASH5|CCDC155	protein	taxon:9606	20260725	IntAct		
UniProtKB	Q8N6L0	KASH5	enables	GO:0005515	PMID:25416956	IPI	UniProtKB:P56748	F	Protein KASH5	KASH5|CCDC155	protein	taxon:9606	20260725	IntAct		
UniProtKB	Q8N6L0	KASH5	enables	GO:0005515	PMID:25416956	IPI	UniProtKB:P60520	F	Protein KASH5	KASH5|CCDC155	protein	taxon:9606	20260725	IntAct		
UniProtKB	Q8N6L0	KASH5	enables	GO:0005515	PMID:25416956	IPI	UniProtKB:Q04941	F	Protein KASH5	KASH5|CCDC155	protein	taxon:9606	20260725	IntAct		
UniProtKB	Q8N6L0	KASH5	enables	GO:0005515	PMID:25416956	IPI	UniProtKB:Q07325	F	Protein KASH5	KASH5|CCDC155	protein	taxon:9606	20260725	IntAct		
UniProtKB	Q8N6L0	KASH5	enables	GO:0005515	PMID:25416956	IPI	UniProtKB:Q10471	F	Protein KASH5	KASH5|CCDC155	protein	taxon:9606	20260725	IntAct		
UniProtKB	Q8N6L0	KASH5	enables	GO:0005515	PMID:25416956	IPI	UniProtKB:Q13021	F	Protein KASH5	KASH5|CCDC155	protein	taxon:9606	20260725	IntAct		
UniProtKB	Q8N6L0	KASH5	enables	GO:0005515	PMID:25416956	IPI	UniProtKB:Q13190	F	Protein KASH5	KASH5|CCDC155	protein	taxon:9606	20260725	IntAct		
UniProtKB	Q8N6L0	KASH5	enables	GO:0005515	PMID:25416956	IPI	UniProtKB:Q3B820	F	Protein KASH5	KASH5|CCDC155	protein	taxon:9606	20260725	IntAct		
UniProtKB	Q8N6L0	KASH5	enables	GO:0005515	PMID:25416956	IPI	UniProtKB:Q53XK0	F	Protein KASH5	KASH5|CCDC155	protein	taxon:9606	20260725	IntAct		
UniProtKB	Q8N6L0	KASH5	enables	GO:0005515	PMID:25416956	IPI	UniProtKB:Q5QGT7	F	Protein KASH5	KASH5|CCDC155	protein	taxon:9606	20260725	IntAct		
UniProtKB	Q8N6L0	KASH5	enables	GO:0005515	PMID:25416956	IPI	UniProtKB:Q5T3I0	F	Protein KASH5	KASH5|CCDC155	protein	taxon:9606	20260725	IntAct		
UniProtKB	Q8N6L0	KASH5	enables	GO:0005515	PMID:25416956	IPI	UniProtKB:Q5TAB7	F	Protein KASH5	KASH5|CCDC155	protein	taxon:9606	20260725	IntAct		
UniProtKB	Q8N6L0	KASH5	enables	GO:0005515	PMID:25416956	IPI	UniProtKB:Q63HK5	F	Protein KASH5	KASH5|CCDC155	protein	taxon:9606	20260725	IntAct		
UniProtKB	Q8N6L0	KASH5	enables	GO:0005515	PMID:25416956	IPI	UniProtKB:Q6N075	F	Protein KASH5	KASH5|CCDC155	protein	taxon:9606	20260725	IntAct		
UniProtKB	Q8N6L0	KASH5	enables	GO:0005515	PMID:25416956	IPI	UniProtKB:Q6NYC8	F	Protein KASH5	KASH5|CCDC155	protein	taxon:9606	20260725	IntAct		
UniProtKB	Q8N6L0	KASH5	enables	GO:0005515	PMID:25416956	IPI	UniProtKB:Q6P1J9	F	Protein KASH5	KASH5|CCDC155	protein	taxon:9606	20260725	IntAct		
UniProtKB	Q8N6L0	KASH5	enables	GO:0005515	PMID:25416956	IPI	UniProtKB:Q6PKG0	F	Protein KASH5	KASH5|CCDC155	protein	taxon:9606	20260725	IntAct		
UniProtKB	Q8N6L0	KASH5	enables	GO:0005515	PMID:25416956	IPI	UniProtKB:Q6UX06	F	Protein KASH5	KASH5|CCDC155	protein	taxon:9606	20260725	IntAct		
UniProtKB	Q8N6L0	KASH5	enables	GO:0005515	PMID:25416956	IPI	UniProtKB:Q70Z53	F	Protein KASH5	KASH5|CCDC155	protein	taxon:9606	20260725	IntAct		
UniProtKB	Q8N6L0	KASH5	enables	GO:0005515	PMID:25416956	IPI	UniProtKB:Q7L4I2-2	F	Protein KASH5	KASH5|CCDC155	protein	taxon:9606	20260725	IntAct		
UniProtKB	Q8N6L0	KASH5	enables	GO:0005515	PMID:25416956	IPI	UniProtKB:Q86YD7	F	Protein KASH5	KASH5|CCDC155	protein	taxon:9606	20260725	IntAct		
UniProtKB	Q8N6L0	KASH5	enables	GO:0005515	PMID:25416956	IPI	UniProtKB:Q8IVW4	F	Protein KASH5	KASH5|CCDC155	protein	taxon:9606	20260725	IntAct		
UniProtKB	Q8N6L0	KASH5	enables	GO:0005515	PMID:25416956	IPI	UniProtKB:Q8N511	F	Protein KASH5	KASH5|CCDC155	protein	taxon:9606	20260725	IntAct		
UniProtKB	Q8N6L0	KASH5	enables	GO:0005515	PMID:25416956	IPI	UniProtKB:Q8N5M9	F	Protein KASH5	KASH5|CCDC155	protein	taxon:9606	20260725	IntAct		
UniProtKB	Q8N6L0	KASH5	enables	GO:0005515	PMID:25416956	IPI	UniProtKB:Q8N6R1	F	Protein KASH5	KASH5|CCDC155	protein	taxon:9606	20260725	IntAct		
UniProtKB	Q8N6L0	KASH5	enables	GO:0005515	PMID:25416956	IPI	UniProtKB:Q8TAF8	F	Protein KASH5	KASH5|CCDC155	protein	taxon:9606	20260725	IntAct		
UniProtKB	Q8N6L0	KASH5	enables	GO:0005515	PMID:25416956	IPI	UniProtKB:Q92843	F	Protein KASH5	KASH5|CCDC155	protein	taxon:9606	20260725	IntAct		
UniProtKB	Q8N6L0	KASH5	enables	GO:0005515	PMID:25416956	IPI	UniProtKB:Q969F0	F	Protein KASH5	KASH5|CCDC155	protein	taxon:9606	20260725	IntAct		
UniProtKB	Q8N6L0	KASH5	enables	GO:0005515	PMID:25416956	IPI	UniProtKB:Q96BZ8	F	Protein KASH5	KASH5|CCDC155	protein	taxon:9606	20260725	IntAct		
UniProtKB	Q8N6L0	KASH5	enables	GO:0005515	PMID:25416956	IPI	UniProtKB:Q96DI8	F	Protein KASH5	KASH5|CCDC155	protein	taxon:9606	20260725	IntAct		
UniProtKB	Q8N6L0	KASH5	enables	GO:0005515	PMID:25416956	IPI	UniProtKB:Q96HV5	F	Protein KASH5	KASH5|CCDC155	protein	taxon:9606	20260725	IntAct		
UniProtKB	Q8N6L0	KASH5	enables	GO:0005515	PMID:25416956	IPI	UniProtKB:Q96JW4	F	Protein KASH5	KASH5|CCDC155	protein	taxon:9606	20260725	IntAct		
UniProtKB	Q8N6L0	KASH5	enables	GO:0005515	PMID:25416956	IPI	UniProtKB:Q96Q77	F	Protein KASH5	KASH5|CCDC155	protein	taxon:9606	20260725	IntAct		
UniProtKB	Q8N6L0	KASH5	enables	GO:0005515	PMID:25416956	IPI	UniProtKB:Q96SE0	F	Protein KASH5	KASH5|CCDC155	protein	taxon:9606	20260725	IntAct		
UniProtKB	Q8N6L0	KASH5	enables	GO:0005515	PMID:25416956	IPI	UniProtKB:Q9BQ70	F	Protein KASH5	KASH5|CCDC155	protein	taxon:9606	20260725	IntAct		
UniProtKB	Q8N6L0	KASH5	enables	GO:0005515	PMID:25416956	IPI	UniProtKB:Q9BQA9	F	Protein KASH5	KASH5|CCDC155	protein	taxon:9606	20260725	IntAct		
UniProtKB	Q8N6L0	KASH5	enables	GO:0005515	PMID:25416956	IPI	UniProtKB:Q9BRI3	F	Protein KASH5	KASH5|CCDC155	protein	taxon:9606	20260725	IntAct		
UniProtKB	Q8N6L0	KASH5	enables	GO:0005515	PMID:25416956	IPI	UniProtKB:Q9HC62	F	Protein KASH5	KASH5|CCDC155	protein	taxon:9606	20260725	IntAct		
UniProtKB	Q8N6L0	KASH5	enables	GO:0005515	PMID:25416956	IPI	UniProtKB:Q9NQ35	F	Protein KASH5	KASH5|CCDC155	protein	taxon:9606	20260725	IntAct		
UniProtKB	Q8N6L0	KASH5	enables	GO:0005515	PMID:25416956	IPI	UniProtKB:Q9NRQ5	F	Protein KASH5	KASH5|CCDC155	protein	taxon:9606	20260725	IntAct		
UniProtKB	Q8N6L0	KASH5	enables	GO:0005515	PMID:25416956	IPI	UniProtKB:Q9NRS4	F	Protein KASH5	KASH5|CCDC155	protein	taxon:9606	20260725	IntAct		
UniProtKB	Q8N6L0	KASH5	enables	GO:0005515	PMID:25416956	IPI	UniProtKB:Q9NRS4-3	F	Protein KASH5	KASH5|CCDC155	protein	taxon:9606	20260725	IntAct		
UniProtKB	Q8N6L0	KASH5	enables	GO:0005515	PMID:25416956	IPI	UniProtKB:Q9NTX7	F	Protein KASH5	KASH5|CCDC155	protein	taxon:9606	20260725	IntAct		
UniProtKB	Q8N6L0	KASH5	enables	GO:0005515	PMID:25416956	IPI	UniProtKB:Q9P0N8	F	Protein KASH5	KASH5|CCDC155	protein	taxon:9606	20260725	IntAct		
UniProtKB	Q8N6L0	KASH5	enables	GO:0005515	PMID:25416956	IPI	UniProtKB:Q9P0S9	F	Protein KASH5	KASH5|CCDC155	protein	taxon:9606	20260725	IntAct		
UniProtKB	Q8N6L0	KASH5	enables	GO:0005515	PMID:25416956	IPI	UniProtKB:Q9UL15	F	Protein KASH5	KASH5|CCDC155	protein	taxon:9606	20260725	IntAct		
UniProtKB	Q8N6L0	KASH5	enables	GO:0005515	PMID:25416956	IPI	UniProtKB:Q9Y228	F	Protein KASH5	KASH5|CCDC155	protein	taxon:9606	20260725	IntAct		
UniProtKB	Q8N6L0	KASH5	enables	GO:0005515	PMID:25416956	IPI	UniProtKB:Q9Y287	F	Protein KASH5	KASH5|CCDC155	protein	taxon:9606	20260725	IntAct		
UniProtKB	Q8N6L0	KASH5	enables	GO:0005515	PMID:25416956	IPI	UniProtKB:Q9Y3D6	F	Protein KASH5	KASH5|CCDC155	protein	taxon:9606	20260725	IntAct		
UniProtKB	Q8N6L0	KASH5	enables	GO:0005515	PMID:25910212	IPI	UniProtKB:P50402	F	Protein KASH5	KASH5|CCDC155	protein	taxon:9606	20260725	IntAct		
UniProtKB	Q8N6L0	KASH5	enables	GO:0005515	PMID:25910212	IPI	UniProtKB:Q15848	F	Protein KASH5	KASH5|CCDC155	protein	taxon:9606	20260725	IntAct		
UniProtKB	Q8N6L0	KASH5	enables	GO:0005515	PMID:25910212	IPI	UniProtKB:Q6P1J9	F	Protein KASH5	KASH5|CCDC155	protein	taxon:9606	20260725	IntAct		
UniProtKB	Q8N6L0	KASH5	enables	GO:0005515	PMID:25910212	IPI	UniProtKB:Q8TAF8	F	Protein KASH5	KASH5|CCDC155	protein	taxon:9606	20260725	IntAct		
UniProtKB	Q8N6L0	KASH5	enables	GO:0005515	PMID:25910212	IPI	UniProtKB:Q9BRI3	F	Protein KASH5	KASH5|CCDC155	protein	taxon:9606	20260725	IntAct		
UniProtKB	Q8N6L0	KASH5	enables	GO:0005515	PMID:27107012	IPI	UniProtKB:O43765	F	Protein KASH5	KASH5|CCDC155	protein	taxon:9606	20260725	IntAct		
UniProtKB	Q8N6L0	KASH5	enables	GO:0005515	PMID:27107012	IPI	UniProtKB:P17152	F	Protein KASH5	KASH5|CCDC155	protein	taxon:9606	20260725	IntAct		
UniProtKB	Q8N6L0	KASH5	enables	GO:0005515	PMID:27107012	IPI	UniProtKB:P50402	F	Protein KASH5	KASH5|CCDC155	protein	taxon:9606	20260725	IntAct		
UniProtKB	Q8N6L0	KASH5	enables	GO:0005515	PMID:27107012	IPI	UniProtKB:Q5TAB7	F	Protein KASH5	KASH5|CCDC155	protein	taxon:9606	20260725	IntAct		
UniProtKB	Q8N6L0	KASH5	enables	GO:0005515	PMID:27107012	IPI	UniProtKB:Q92843	F	Protein KASH5	KASH5|CCDC155	protein	taxon:9606	20260725	IntAct		
UniProtKB	Q8N6L0	KASH5	enables	GO:0005515	PMID:27107012	IPI	UniProtKB:Q9NTX7-2	F	Protein KASH5	KASH5|CCDC155	protein	taxon:9606	20260725	IntAct		
UniProtKB	Q8N6L0	KASH5	enables	GO:0005515	PMID:32296183	IPI	UniProtKB:A5PKU2	F	Protein KASH5	KASH5|CCDC155	protein	taxon:9606	20260725	IntAct		
UniProtKB	Q8N6L0	KASH5	enables	GO:0005515	PMID:32296183	IPI	UniProtKB:O00155	F	Protein KASH5	KASH5|CCDC155	protein	taxon:9606	20260725	IntAct		
UniProtKB	Q8N6L0	KASH5	enables	GO:0005515	PMID:32296183	IPI	UniProtKB:O00264	F	Protein KASH5	KASH5|CCDC155	protein	taxon:9606	20260725	IntAct		
UniProtKB	Q8N6L0	KASH5	enables	GO:0005515	PMID:32296183	IPI	UniProtKB:O14653	F	Protein KASH5	KASH5|CCDC155	protein	taxon:9606	20260725	IntAct		
UniProtKB	Q8N6L0	KASH5	enables	GO:0005515	PMID:32296183	IPI	UniProtKB:O15155	F	Protein KASH5	KASH5|CCDC155	protein	taxon:9606	20260725	IntAct		
UniProtKB	Q8N6L0	KASH5	enables	GO:0005515	PMID:32296183	IPI	UniProtKB:O43765	F	Protein KASH5	KASH5|CCDC155	protein	taxon:9606	20260725	IntAct		
UniProtKB	Q8N6L0	KASH5	enables	GO:0005515	PMID:32296183	IPI	UniProtKB:O75425	F	Protein KASH5	KASH5|CCDC155	protein	taxon:9606	20260725	IntAct		
UniProtKB	Q8N6L0	KASH5	enables	GO:0005515	PMID:32296183	IPI	UniProtKB:O75427	F	Protein KASH5	KASH5|CCDC155	protein	taxon:9606	20260725	IntAct		
UniProtKB	Q8N6L0	KASH5	enables	GO:0005515	PMID:32296183	IPI	UniProtKB:O75431	F	Protein KASH5	KASH5|CCDC155	protein	taxon:9606	20260725	IntAct		
UniProtKB	Q8N6L0	KASH5	enables	GO:0005515	PMID:32296183	IPI	UniProtKB:O75841	F	Protein KASH5	KASH5|CCDC155	protein	taxon:9606	20260725	IntAct		
UniProtKB	Q8N6L0	KASH5	enables	GO:0005515	PMID:32296183	IPI	UniProtKB:O95159	F	Protein KASH5	KASH5|CCDC155	protein	taxon:9606	20260725	IntAct		
UniProtKB	Q8N6L0	KASH5	enables	GO:0005515	PMID:32296183	IPI	UniProtKB:P01375	F	Protein KASH5	KASH5|CCDC155	protein	taxon:9606	20260725	IntAct		
UniProtKB	Q8N6L0	KASH5	enables	GO:0005515	PMID:32296183	IPI	UniProtKB:P11215	F	Protein KASH5	KASH5|CCDC155	protein	taxon:9606	20260725	IntAct		
UniProtKB	Q8N6L0	KASH5	enables	GO:0005515	PMID:32296183	IPI	UniProtKB:P17152	F	Protein KASH5	KASH5|CCDC155	protein	taxon:9606	20260725	IntAct		
UniProtKB	Q8N6L0	KASH5	enables	GO:0005515	PMID:32296183	IPI	UniProtKB:P29373	F	Protein KASH5	KASH5|CCDC155	protein	taxon:9606	20260725	IntAct		
UniProtKB	Q8N6L0	KASH5	enables	GO:0005515	PMID:32296183	IPI	UniProtKB:P42857	F	Protein KASH5	KASH5|CCDC155	protein	taxon:9606	20260725	IntAct		
UniProtKB	Q8N6L0	KASH5	enables	GO:0005515	PMID:32296183	IPI	UniProtKB:P50402	F	Protein KASH5	KASH5|CCDC155	protein	taxon:9606	20260725	IntAct		
UniProtKB	Q8N6L0	KASH5	enables	GO:0005515	PMID:32296183	IPI	UniProtKB:P52803	F	Protein KASH5	KASH5|CCDC155	protein	taxon:9606	20260725	IntAct		
UniProtKB	Q8N6L0	KASH5	enables	GO:0005515	PMID:32296183	IPI	UniProtKB:P63027	F	Protein KASH5	KASH5|CCDC155	protein	taxon:9606	20260725	IntAct		
UniProtKB	Q8N6L0	KASH5	enables	GO:0005515	PMID:32296183	IPI	UniProtKB:Q10471	F	Protein KASH5	KASH5|CCDC155	protein	taxon:9606	20260725	IntAct		
UniProtKB	Q8N6L0	KASH5	enables	GO:0005515	PMID:32296183	IPI	UniProtKB:Q13190	F	Protein KASH5	KASH5|CCDC155	protein	taxon:9606	20260725	IntAct		
UniProtKB	Q8N6L0	KASH5	enables	GO:0005515	PMID:32296183	IPI	UniProtKB:Q14802-3	F	Protein KASH5	KASH5|CCDC155	protein	taxon:9606	20260725	IntAct		
UniProtKB	Q8N6L0	KASH5	enables	GO:0005515	PMID:32296183	IPI	UniProtKB:Q2TBE0	F	Protein KASH5	KASH5|CCDC155	protein	taxon:9606	20260725	IntAct		
UniProtKB	Q8N6L0	KASH5	enables	GO:0005515	PMID:32296183	IPI	UniProtKB:Q4LDR2	F	Protein KASH5	KASH5|CCDC155	protein	taxon:9606	20260725	IntAct		
UniProtKB	Q8N6L0	KASH5	enables	GO:0005515	PMID:32296183	IPI	UniProtKB:Q53FD0-2	F	Protein KASH5	KASH5|CCDC155	protein	taxon:9606	20260725	IntAct		
UniProtKB	Q8N6L0	KASH5	enables	GO:0005515	PMID:32296183	IPI	UniProtKB:Q5SQN1	F	Protein KASH5	KASH5|CCDC155	protein	taxon:9606	20260725	IntAct		
UniProtKB	Q8N6L0	KASH5	enables	GO:0005515	PMID:32296183	IPI	UniProtKB:Q5T3I0	F	Protein KASH5	KASH5|CCDC155	protein	taxon:9606	20260725	IntAct		
UniProtKB	Q8N6L0	KASH5	enables	GO:0005515	PMID:32296183	IPI	UniProtKB:Q5TAB7	F	Protein KASH5	KASH5|CCDC155	protein	taxon:9606	20260725	IntAct		
UniProtKB	Q8N6L0	KASH5	enables	GO:0005515	PMID:32296183	IPI	UniProtKB:Q5W5X9-3	F	Protein KASH5	KASH5|CCDC155	protein	taxon:9606	20260725	IntAct		
UniProtKB	Q8N6L0	KASH5	enables	GO:0005515	PMID:32296183	IPI	UniProtKB:Q6NYC8	F	Protein KASH5	KASH5|CCDC155	protein	taxon:9606	20260725	IntAct		
UniProtKB	Q8N6L0	KASH5	enables	GO:0005515	PMID:32296183	IPI	UniProtKB:Q86W74-2	F	Protein KASH5	KASH5|CCDC155	protein	taxon:9606	20260725	IntAct		
UniProtKB	Q8N6L0	KASH5	enables	GO:0005515	PMID:32296183	IPI	UniProtKB:Q86Y82	F	Protein KASH5	KASH5|CCDC155	protein	taxon:9606	20260725	IntAct		
UniProtKB	Q8N6L0	KASH5	enables	GO:0005515	PMID:32296183	IPI	UniProtKB:Q8IVJ1	F	Protein KASH5	KASH5|CCDC155	protein	taxon:9606	20260725	IntAct		
UniProtKB	Q8N6L0	KASH5	enables	GO:0005515	PMID:32296183	IPI	UniProtKB:Q8IY26	F	Protein KASH5	KASH5|CCDC155	protein	taxon:9606	20260725	IntAct		
UniProtKB	Q8N6L0	KASH5	enables	GO:0005515	PMID:32296183	IPI	UniProtKB:Q8N2M4	F	Protein KASH5	KASH5|CCDC155	protein	taxon:9606	20260725	IntAct		
UniProtKB	Q8N6L0	KASH5	enables	GO:0005515	PMID:32296183	IPI	UniProtKB:Q8N5M9	F	Protein KASH5	KASH5|CCDC155	protein	taxon:9606	20260725	IntAct		
UniProtKB	Q8N6L0	KASH5	enables	GO:0005515	PMID:32296183	IPI	UniProtKB:Q8N6R1	F	Protein KASH5	KASH5|CCDC155	protein	taxon:9606	20260725	IntAct		
UniProtKB	Q8N6L0	KASH5	enables	GO:0005515	PMID:32296183	IPI	UniProtKB:Q8N912	F	Protein KASH5	KASH5|CCDC155	protein	taxon:9606	20260725	IntAct		
UniProtKB	Q8N6L0	KASH5	enables	GO:0005515	PMID:32296183	IPI	UniProtKB:Q8TAF8	F	Protein KASH5	KASH5|CCDC155	protein	taxon:9606	20260725	IntAct		
UniProtKB	Q8N6L0	KASH5	enables	GO:0005515	PMID:32296183	IPI	UniProtKB:Q92843	F	Protein KASH5	KASH5|CCDC155	protein	taxon:9606	20260725	IntAct		
UniProtKB	Q8N6L0	KASH5	enables	GO:0005515	PMID:32296183	IPI	UniProtKB:Q969F0	F	Protein KASH5	KASH5|CCDC155	protein	taxon:9606	20260725	IntAct		
UniProtKB	Q8N6L0	KASH5	enables	GO:0005515	PMID:32296183	IPI	UniProtKB:Q969S0	F	Protein KASH5	KASH5|CCDC155	protein	taxon:9606	20260725	IntAct		
UniProtKB	Q8N6L0	KASH5	enables	GO:0005515	PMID:32296183	IPI	UniProtKB:Q96D05-2	F	Protein KASH5	KASH5|CCDC155	protein	taxon:9606	20260725	IntAct		
UniProtKB	Q8N6L0	KASH5	enables	GO:0005515	PMID:32296183	IPI	UniProtKB:Q96DZ9-2	F	Protein KASH5	KASH5|CCDC155	protein	taxon:9606	20260725	IntAct		
UniProtKB	Q8N6L0	KASH5	enables	GO:0005515	PMID:32296183	IPI	UniProtKB:Q96F15	F	Protein KASH5	KASH5|CCDC155	protein	taxon:9606	20260725	IntAct		
UniProtKB	Q8N6L0	KASH5	enables	GO:0005515	PMID:32296183	IPI	UniProtKB:Q96HB5	F	Protein KASH5	KASH5|CCDC155	protein	taxon:9606	20260725	IntAct		
UniProtKB	Q8N6L0	KASH5	enables	GO:0005515	PMID:32296183	IPI	UniProtKB:Q96HH6	F	Protein KASH5	KASH5|CCDC155	protein	taxon:9606	20260725	IntAct		
UniProtKB	Q8N6L0	KASH5	enables	GO:0005515	PMID:32296183	IPI	UniProtKB:Q96JW4	F	Protein KASH5	KASH5|CCDC155	protein	taxon:9606	20260725	IntAct		
UniProtKB	Q8N6L0	KASH5	enables	GO:0005515	PMID:32296183	IPI	UniProtKB:Q96LL9	F	Protein KASH5	KASH5|CCDC155	protein	taxon:9606	20260725	IntAct		
UniProtKB	Q8N6L0	KASH5	enables	GO:0005515	PMID:32296183	IPI	UniProtKB:Q9BQA9	F	Protein KASH5	KASH5|CCDC155	protein	taxon:9606	20260725	IntAct		
UniProtKB	Q8N6L0	KASH5	enables	GO:0005515	PMID:32296183	IPI	UniProtKB:Q9BRI3	F	Protein KASH5	KASH5|CCDC155	protein	taxon:9606	20260725	IntAct		
UniProtKB	Q8N6L0	KASH5	enables	GO:0005515	PMID:32296183	IPI	UniProtKB:Q9BUN8	F	Protein KASH5	KASH5|CCDC155	protein	taxon:9606	20260725	IntAct		
UniProtKB	Q8N6L0	KASH5	enables	GO:0005515	PMID:32296183	IPI	UniProtKB:Q9BVK8	F	Protein KASH5	KASH5|CCDC155	protein	taxon:9606	20260725	IntAct		
UniProtKB	Q8N6L0	KASH5	enables	GO:0005515	PMID:32296183	IPI	UniProtKB:Q9H490	F	Protein KASH5	KASH5|CCDC155	protein	taxon:9606	20260725	IntAct		
UniProtKB	Q8N6L0	KASH5	enables	GO:0005515	PMID:32296183	IPI	UniProtKB:Q9HC62	F	Protein KASH5	KASH5|CCDC155	protein	taxon:9606	20260725	IntAct		
UniProtKB	Q8N6L0	KASH5	enables	GO:0005515	PMID:32296183	IPI	UniProtKB:Q9NQ35	F	Protein KASH5	KASH5|CCDC155	protein	taxon:9606	20260725	IntAct		
UniProtKB	Q8N6L0	KASH5	enables	GO:0005515	PMID:32296183	IPI	UniProtKB:Q9NTX7-2	F	Protein KASH5	KASH5|CCDC155	protein	taxon:9606	20260725	IntAct		
UniProtKB	Q8N6L0	KASH5	enables	GO:0005515	PMID:32296183	IPI	UniProtKB:Q9NY91	F	Protein KASH5	KASH5|CCDC155	protein	taxon:9606	20260725	IntAct		
UniProtKB	Q8N6L0	KASH5	enables	GO:0005515	PMID:32296183	IPI	UniProtKB:Q9UEU0	F	Protein KASH5	KASH5|CCDC155	protein	taxon:9606	20260725	IntAct		
UniProtKB	Q8N6L0	KASH5	enables	GO:0005515	PMID:32296183	IPI	UniProtKB:Q9UHJ9-5	F	Protein KASH5	KASH5|CCDC155	protein	taxon:9606	20260725	IntAct		
UniProtKB	Q8N6L0	KASH5	enables	GO:0005515	PMID:32296183	IPI	UniProtKB:Q9UHP6	F	Protein KASH5	KASH5|CCDC155	protein	taxon:9606	20260725	IntAct		
UniProtKB	Q8N6L0	KASH5	enables	GO:0005515	PMID:32296183	IPI	UniProtKB:Q9UL15	F	Protein KASH5	KASH5|CCDC155	protein	taxon:9606	20260725	IntAct		
UniProtKB	Q8N6L0	KASH5	enables	GO:0005515	PMID:32296183	IPI	UniProtKB:Q9Y228	F	Protein KASH5	KASH5|CCDC155	protein	taxon:9606	20260725	IntAct		
UniProtKB	Q8N6L0	KASH5	enables	GO:0005515	PMID:32296183	IPI	UniProtKB:Q9Y247	F	Protein KASH5	KASH5|CCDC155	protein	taxon:9606	20260725	IntAct		
UniProtKB	Q8N6L0	KASH5	enables	GO:0005515	PMID:33058875	IPI	UniProtKB:Q9UH99	F	Protein KASH5	KASH5|CCDC155	protein	taxon:9606	20260725	IntAct		
UniProtKB	Q8N6L0	KASH5	enables	GO:0005515	PMID:33393904	IPI	UniProtKB:O94901	F	Protein KASH5	KASH5|CCDC155	protein	taxon:9606	20260725	IntAct		
UniProtKB	Q8N6L0	KASH5	enables	GO:0005515	PMID:33393904	IPI	UniProtKB:Q9UH99	F	Protein KASH5	KASH5|CCDC155	protein	taxon:9606	20260725	IntAct		
UniProtKB	Q8N6L0	KASH5	enables	GO:0042802	GO_REF:0000107	IEA	UniProtKB:Q80VJ8|ensembl:ENSMUSP00000113616	F	Protein KASH5	KASH5|CCDC155	protein	taxon:9606	20260724	Ensembl		
UniProtKB	Q8N6L0	KASH5	enables	GO:0070840	GO_REF:0000033	IBA	MGI:MGI:2687329|PANTHER:PTN002933398	F	Protein KASH5	KASH5|CCDC155	protein	taxon:9606	20200207	GO_Central		
UniProtKB	Q8N6L0	KASH5	enables	GO:0070840	GO_REF:0000107	IEA	UniProtKB:Q80VJ8|ensembl:ENSMUSP00000113616	F	Protein KASH5	KASH5|CCDC155	protein	taxon:9606	20260724	Ensembl		
UniProtKB	Q8N6L0	KASH5	involved_in	GO:0007015	GO_REF:0000033	IBA	MGI:MGI:2687329|PANTHER:PTN002933398	P	Protein KASH5	KASH5|CCDC155	protein	taxon:9606	20200207	GO_Central		
UniProtKB	Q8N6L0	KASH5	involved_in	GO:0007015	GO_REF:0000107	IEA	UniProtKB:Q80VJ8|ensembl:ENSMUSP00000113616	P	Protein KASH5	KASH5|CCDC155	protein	taxon:9606	20260724	Ensembl		
UniProtKB	Q8N6L0	KASH5	involved_in	GO:0007129	GO_REF:0000033	IBA	MGI:MGI:2687329|PANTHER:PTN002933398	P	Protein KASH5	KASH5|CCDC155	protein	taxon:9606	20200207	GO_Central		
UniProtKB	Q8N6L0	KASH5	involved_in	GO:0034397	GO_REF:0000002	IEA	InterPro:IPR028170	P	Protein KASH5	KASH5|CCDC155	protein	taxon:9606	20260727	InterPro		
UniProtKB	Q8N6L0	KASH5	involved_in	GO:0034397	GO_REF:0000033	IBA	MGI:MGI:2687329|PANTHER:PTN002933398	P	Protein KASH5	KASH5|CCDC155	protein	taxon:9606	20231110	GO_Central		
UniProtKB	Q8N6L0	KASH5	involved_in	GO:0034397	GO_REF:0000107	IEA	UniProtKB:Q80VJ8|ensembl:ENSMUSP00000113616	P	Protein KASH5	KASH5|CCDC155	protein	taxon:9606	20260724	Ensembl		
UniProtKB	Q8N6L0	KASH5	involved_in	GO:0051225	GO_REF:0000033	IBA	MGI:MGI:2687329|PANTHER:PTN002933398	P	Protein KASH5	KASH5|CCDC155	protein	taxon:9606	20200207	GO_Central		
UniProtKB	Q8N6L0	KASH5	involved_in	GO:0051225	GO_REF:0000107	IEA	UniProtKB:Q80VJ8|ensembl:ENSMUSP00000113616	P	Protein KASH5	KASH5|CCDC155	protein	taxon:9606	20260724	Ensembl		
UniProtKB	Q8N6L0	KASH5	involved_in	GO:0051653	GO_REF:0000033	IBA	MGI:MGI:2687329|PANTHER:PTN002933398	P	Protein KASH5	KASH5|CCDC155	protein	taxon:9606	20200207	GO_Central		
UniProtKB	Q8N6L0	KASH5	involved_in	GO:0051653	GO_REF:0000107	IEA	UniProtKB:Q80VJ8|ensembl:ENSMUSP00000113616	P	Protein KASH5	KASH5|CCDC155	protein	taxon:9606	20260724	Ensembl		
UniProtKB	Q8N6L0	KASH5	involved_in	GO:0090220	GO_REF:0000033	IBA	MGI:MGI:2687329|PANTHER:PTN002933398	P	Protein KASH5	KASH5|CCDC155	protein	taxon:9606	20231110	GO_Central		
UniProtKB	Q8N6L0	KASH5	is_active_in	GO:0000781	GO_REF:0000033	IBA	MGI:MGI:2687329|PANTHER:PTN002933398	C	Protein KASH5	KASH5|CCDC155	protein	taxon:9606	20200207	GO_Central		
UniProtKB	Q8N6L0	KASH5	is_active_in	GO:0000800	GO_REF:0000033	IBA	MGI:MGI:2687329|PANTHER:PTN002933398	C	Protein KASH5	KASH5|CCDC155	protein	taxon:9606	20200207	GO_Central		
UniProtKB	Q8N6L0	KASH5	is_active_in	GO:0005640	GO_REF:0000033	IBA	MGI:MGI:2687329|PANTHER:PTN002933398	C	Protein KASH5	KASH5|CCDC155	protein	taxon:9606	20200207	GO_Central		
UniProtKB	Q8N6L0	KASH5	is_active_in	GO:0090619	GO_REF:0000033	IBA	MGI:MGI:2687329|PANTHER:PTN002933398	C	Protein KASH5	KASH5|CCDC155	protein	taxon:9606	20200207	GO_Central		
UniProtKB	Q8N6L0	KASH5	located_in	GO:0000781	GO_REF:0000024	ISS	UniProtKB:Q80VJ8	C	Protein KASH5	KASH5|CCDC155	protein	taxon:9606	20121008	UniProt		
UniProtKB	Q8N6L0	KASH5	located_in	GO:0000781	GO_REF:0000044	IEA	UniProtKB-SubCell:SL-0276	C	Protein KASH5	KASH5|CCDC155	protein	taxon:9606	20260727	UniProt		
UniProtKB	Q8N6L0	KASH5	located_in	GO:0000781	GO_REF:0000107	IEA	UniProtKB:Q80VJ8|ensembl:ENSMUSP00000113616	C	Protein KASH5	KASH5|CCDC155	protein	taxon:9606	20260724	Ensembl		
UniProtKB	Q8N6L0	KASH5	located_in	GO:0000800	GO_REF:0000107	IEA	UniProtKB:Q80VJ8|ensembl:ENSMUSP00000113616	C	Protein KASH5	KASH5|CCDC155	protein	taxon:9606	20260724	Ensembl		
UniProtKB	Q8N6L0	KASH5	located_in	GO:0005634	GO_REF:0000024	ISS	UniProtKB:Q80VJ8	C	Protein KASH5	KASH5|CCDC155	protein	taxon:9606	20251027	UniProt		
UniProtKB	Q8N6L0	KASH5	located_in	GO:0005634	GO_REF:0000044	IEA	UniProtKB-SubCell:SL-0191	C	Protein KASH5	KASH5|CCDC155	protein	taxon:9606	20260727	UniProt		
UniProtKB	Q8N6L0	KASH5	located_in	GO:0005635	GO_REF:0000044	IEA	UniProtKB-SubCell:SL-0178	C	Protein KASH5	KASH5|CCDC155	protein	taxon:9606	20260727	UniProt		
UniProtKB	Q8N6L0	KASH5	located_in	GO:0005635	PMID:35587281	EXP		C	Protein KASH5	KASH5|CCDC155	protein	taxon:9606	20251027	UniProt		
UniProtKB	Q8N6L0	KASH5	located_in	GO:0005640	GO_REF:0000024	ISS	UniProtKB:Q80VJ8	C	Protein KASH5	KASH5|CCDC155	protein	taxon:9606	20251027	UniProt		
UniProtKB	Q8N6L0	KASH5	located_in	GO:0005640	GO_REF:0000044	IEA	UniProtKB-SubCell:SL-0183	C	Protein KASH5	KASH5|CCDC155	protein	taxon:9606	20260727	UniProt		
UniProtKB	Q8N6L0	KASH5	located_in	GO:0005640	GO_REF:0000107	IEA	UniProtKB:Q80VJ8|ensembl:ENSMUSP00000113616	C	Protein KASH5	KASH5|CCDC155	protein	taxon:9606	20260724	Ensembl		
UniProtKB	Q8N6L0	KASH5	located_in	GO:0090619	GO_REF:0000107	IEA	UniProtKB:Q80VJ8|ensembl:ENSMUSP00000113616	C	Protein KASH5	KASH5|CCDC155	protein	taxon:9606	20260724	Ensembl		
UniProtKB	Q8N6L0	KASH5	part_of	GO:0034993	GO_REF:0000002	IEA	InterPro:IPR028170	C	Protein KASH5	KASH5|CCDC155	protein	taxon:9606	20260727	InterPro		
UniProtKB	Q8N6L0	KASH5	part_of	GO:0034993	GO_REF:0000033	IBA	MGI:MGI:2687329|PANTHER:PTN002933398|UniProtKB:Q8N6L0	C	Protein KASH5	KASH5|CCDC155	protein	taxon:9606	20251220	GO_Central		
UniProtKB	Q8N6L0	KASH5	part_of	GO:0034993	GO_REF:0000107	IEA	UniProtKB:Q80VJ8|ensembl:ENSMUSP00000113616	C	Protein KASH5	KASH5|CCDC155	protein	taxon:9606	20260724	Ensembl		
UniProtKB	Q8N6L0	KASH5	part_of	GO:0034993	PMID:33393904	IPI		C	Protein KASH5	KASH5|CCDC155	protein	taxon:9606	20240823	ComplexPortal		
UniProtKB	Q8N6L1	KRTCAP2	enables	GO:0008047	PMID:22467853	IMP		F	Dolichyl-diphosphooligosaccharide--protein glycosyltransferase subunit KCP2	KRTCAP2|KCP2	protein	taxon:9606	20200131	ARUK-UCL	occurs_in(GO:0008250),has_input(UniProtKB:P46977),has_input(UniProtKB:Q8TCJ2),directly_positively_regulates(GO:0004579)	
UniProtKB	Q8N6L1	KRTCAP2	enables	GO:0030674	PMID:28860277	IDA		F	Dolichyl-diphosphooligosaccharide--protein glycosyltransferase subunit KCP2	KRTCAP2|KCP2	protein	taxon:9606	20241121	UniProt	has_input(UniProtKB:P46977),has_input(GO:0005784)	
UniProtKB	Q8N6L1	KRTCAP2	involved_in	GO:0006487	GO_REF:0000033	IBA	PANTHER:PTN001278656|UniProtKB:Q8N6L1	P	Dolichyl-diphosphooligosaccharide--protein glycosyltransferase subunit KCP2	KRTCAP2|KCP2	protein	taxon:9606	20260529	GO_Central		
UniProtKB	Q8N6L1	KRTCAP2	involved_in	GO:0006487	PMID:22467853	IMP		P	Dolichyl-diphosphooligosaccharide--protein glycosyltransferase subunit KCP2	KRTCAP2|KCP2	protein	taxon:9606	20170228	UniProt		
UniProtKB	Q8N6L1	KRTCAP2	involved_in	GO:0006487	PMID:22467853	IMP		P	Dolichyl-diphosphooligosaccharide--protein glycosyltransferase subunit KCP2	KRTCAP2|KCP2	protein	taxon:9606	20200131	ARUK-UCL		
UniProtKB	Q8N6L1	KRTCAP2	involved_in	GO:0006487	PMID:28860277	IDA		P	Dolichyl-diphosphooligosaccharide--protein glycosyltransferase subunit KCP2	KRTCAP2|KCP2	protein	taxon:9606	20241121	UniProt		
UniProtKB	Q8N6L1	KRTCAP2	involved_in	GO:0006487	PMID:31831667	NAS		P	Dolichyl-diphosphooligosaccharide--protein glycosyltransferase subunit KCP2	KRTCAP2|KCP2	protein	taxon:9606	20251229	ComplexPortal		
UniProtKB	Q8N6L1	KRTCAP2	located_in	GO:0005783	GO_REF:0000044	IEA	UniProtKB-SubCell:SL-0095	C	Dolichyl-diphosphooligosaccharide--protein glycosyltransferase subunit KCP2	KRTCAP2|KCP2	protein	taxon:9606	20260727	UniProt		
UniProtKB	Q8N6L1	KRTCAP2	located_in	GO:0005783	PMID:21768116	EXP		C	Dolichyl-diphosphooligosaccharide--protein glycosyltransferase subunit KCP2	KRTCAP2|KCP2	protein	taxon:9606	20250130	UniProt		
UniProtKB	Q8N6L1	KRTCAP2	located_in	GO:0005789	GO_REF:0000044	IEA	UniProtKB-SubCell:SL-0097	C	Dolichyl-diphosphooligosaccharide--protein glycosyltransferase subunit KCP2	KRTCAP2|KCP2	protein	taxon:9606	20260727	UniProt		
UniProtKB	Q8N6L1	KRTCAP2	located_in	GO:0005789	PMID:21768116	IDA		C	Dolichyl-diphosphooligosaccharide--protein glycosyltransferase subunit KCP2	KRTCAP2|KCP2	protein	taxon:9606	20250408	FlyBase		
UniProtKB	Q8N6L1	KRTCAP2	located_in	GO:0005789	PMID:22266900	EXP		C	Dolichyl-diphosphooligosaccharide--protein glycosyltransferase subunit KCP2	KRTCAP2|KCP2	protein	taxon:9606	20250130	UniProt		
UniProtKB	Q8N6L1	KRTCAP2	located_in	GO:0005789	PMID:31831667	NAS		C	Dolichyl-diphosphooligosaccharide--protein glycosyltransferase subunit KCP2	KRTCAP2|KCP2	protein	taxon:9606	20251229	ComplexPortal		
UniProtKB	Q8N6L1	KRTCAP2	part_of	GO:0008250	GO_REF:0000107	IEA	UniProtKB:Q5RL79|ensembl:ENSMUSP00000043540	C	Dolichyl-diphosphooligosaccharide--protein glycosyltransferase subunit KCP2	KRTCAP2|KCP2	protein	taxon:9606	20260724	Ensembl		
UniProtKB	Q8N6L1	KRTCAP2	part_of	GO:0008250	PMID:22467853	IDA		C	Dolichyl-diphosphooligosaccharide--protein glycosyltransferase subunit KCP2	KRTCAP2|KCP2	protein	taxon:9606	20240618	ARUK-UCL		
UniProtKB	Q8N6L1	KRTCAP2	part_of	GO:0008250	PMID:28860277	IDA		C	Dolichyl-diphosphooligosaccharide--protein glycosyltransferase subunit KCP2	KRTCAP2|KCP2	protein	taxon:9606	20241121	UniProt		
UniProtKB	Q8N6L1	KRTCAP2	part_of	GO:0008250	PMID:31831667	NAS		C	Dolichyl-diphosphooligosaccharide--protein glycosyltransferase subunit KCP2	KRTCAP2|KCP2	protein	taxon:9606	20251229	ComplexPortal		
UniProtKB	Q8N6L1	KRTCAP2	part_of	GO:0160226	PMID:28860277	IDA		C	Dolichyl-diphosphooligosaccharide--protein glycosyltransferase subunit KCP2	KRTCAP2|KCP2	protein	taxon:9606	20250408	FlyBase		
UniProtKB	Q8N6L7	TMEM252	enables	GO:0005515	PMID:32296183	IPI	UniProtKB:O95292	F	Transmembrane protein 252	TMEM252|C9orf71	protein	taxon:9606	20260725	IntAct		
UniProtKB	Q8N6L7	TMEM252	enables	GO:0005515	PMID:32296183	IPI	UniProtKB:P52954	F	Transmembrane protein 252	TMEM252|C9orf71	protein	taxon:9606	20260725	IntAct		
UniProtKB	Q8N6L7	TMEM252	enables	GO:0005515	PMID:32296183	IPI	UniProtKB:Q3KNW5	F	Transmembrane protein 252	TMEM252|C9orf71	protein	taxon:9606	20260725	IntAct		
UniProtKB	Q8N6L7	TMEM252	enables	GO:0005515	PMID:32296183	IPI	UniProtKB:Q9BVK8	F	Transmembrane protein 252	TMEM252|C9orf71	protein	taxon:9606	20260725	IntAct		
UniProtKB	Q8N6L7	TMEM252	located_in	GO:0016020	GO_REF:0000044	IEA	UniProtKB-SubCell:SL-0162	C	Transmembrane protein 252	TMEM252|C9orf71	protein	taxon:9606	20260727	UniProt		
UniProtKB	Q8N6M0	OTUD6B	colocalizes_with	GO:0016281	PMID:27864334	IDA		C	Deubiquitinase OTUD6B	OTUD6B|DUBA5|CGI-77	protein	taxon:9606	20180314	UniProt		
UniProtKB	Q8N6M0	OTUD6B	enables	GO:0004843	GO_REF:0000003	IEA	EC:3.4.19.12	F	Deubiquitinase OTUD6B	OTUD6B|DUBA5|CGI-77	protein	taxon:9606	20260727	UniProt		
UniProtKB	Q8N6M0	OTUD6B	enables	GO:0004843	GO_REF:0000033	IBA	AGI_LocusCode:AT2G27350|AGI_LocusCode:AT3G57810|AGI_LocusCode:AT5G03330|AGI_LocusCode:AT5G04250|AGI_LocusCode:AT5G67170|FB:FBgn0026738|PANTHER:PTN000276124|UniProtKB:Q01804|UniProtKB:Q5T2D3|UniProtKB:Q5VV17|UniProtKB:Q7L8S5|UniProtKB:Q8N6M0|UniProtKB:Q96G74	F	Deubiquitinase OTUD6B	OTUD6B|DUBA5|CGI-77	protein	taxon:9606	20260528	GO_Central		
UniProtKB	Q8N6M0	OTUD6B	enables	GO:0004843	GO_REF:0000117	IEA	ARBA:ARBA00026880	F	Deubiquitinase OTUD6B	OTUD6B|DUBA5|CGI-77	protein	taxon:9606	20260727	UniProt		
UniProtKB	Q8N6M0	OTUD6B	enables	GO:0004843	PMID:21267069	IDA		F	Deubiquitinase OTUD6B	OTUD6B|DUBA5|CGI-77	protein	taxon:9606	20180222	UniProt		
UniProtKB	Q8N6M0	OTUD6B	enables	GO:0005515	PMID:28514442	IPI	UniProtKB:Q9H0C5	F	Deubiquitinase OTUD6B	OTUD6B|DUBA5|CGI-77	protein	taxon:9606	20260725	IntAct		
UniProtKB	Q8N6M0	OTUD6B	enables	GO:0005515	PMID:33421002	IPI	UniProtKB:Q96FW1	F	Deubiquitinase OTUD6B	OTUD6B|DUBA5|CGI-77	protein	taxon:9606	20260725	IntAct		
UniProtKB	Q8N6M0	OTUD6B	enables	GO:0005515	PMID:33961781	IPI	UniProtKB:Q9H0C5	F	Deubiquitinase OTUD6B	OTUD6B|DUBA5|CGI-77	protein	taxon:9606	20260725	IntAct		
UniProtKB	Q8N6M0	OTUD6B	involved_in	GO:0008283	PMID:27864334	IDA		P	Deubiquitinase OTUD6B	OTUD6B|DUBA5|CGI-77	protein	taxon:9606	20171130	UniProt		
UniProtKB	Q8N6M0	OTUD6B	involved_in	GO:0016579	GO_REF:0000117	IEA	ARBA:ARBA00027879	P	Deubiquitinase OTUD6B	OTUD6B|DUBA5|CGI-77	protein	taxon:9606	20260727	UniProt		
UniProtKB	Q8N6M0	OTUD6B	involved_in	GO:0016579	PMID:21267069	IDA		P	Deubiquitinase OTUD6B	OTUD6B|DUBA5|CGI-77	protein	taxon:9606	20180319	UniProt		
UniProtKB	Q8N6M0	OTUD6B	involved_in	GO:0016579	PMID:27864334	IMP		P	Deubiquitinase OTUD6B	OTUD6B|DUBA5|CGI-77	protein	taxon:9606	20180319	UniProt		
UniProtKB	Q8N6M0	OTUD6B	involved_in	GO:0043248	PMID:28343629	IMP		P	Deubiquitinase OTUD6B	OTUD6B|DUBA5|CGI-77	protein	taxon:9606	20180228	UniProt		
UniProtKB	Q8N6M3	FITM2	enables	GO:0005515	PMID:28514442	IPI	UniProtKB:Q96SJ8	F	Acyl-coenzyme A diphosphatase FITM2	FITM2|C20orf142|FIT2	protein	taxon:9606	20260725	IntAct		
UniProtKB	Q8N6M3	FITM2	enables	GO:0005515	PMID:32296183	IPI	UniProtKB:Q53HI1	F	Acyl-coenzyme A diphosphatase FITM2	FITM2|C20orf142|FIT2	protein	taxon:9606	20260725	IntAct		
UniProtKB	Q8N6M3	FITM2	enables	GO:0005515	PMID:32296183	IPI	UniProtKB:Q9BUP3-3	F	Acyl-coenzyme A diphosphatase FITM2	FITM2|C20orf142|FIT2	protein	taxon:9606	20260725	IntAct		
UniProtKB	Q8N6M3	FITM2	enables	GO:0005515	PMID:33961781	IPI	UniProtKB:Q96SJ8	F	Acyl-coenzyme A diphosphatase FITM2	FITM2|C20orf142|FIT2	protein	taxon:9606	20260725	IntAct		
UniProtKB	Q8N6M3	FITM2	enables	GO:0010945	GO_REF:0000002	IEA	InterPro:IPR019388	F	Acyl-coenzyme A diphosphatase FITM2	FITM2|C20orf142|FIT2	protein	taxon:9606	20260727	InterPro		
UniProtKB	Q8N6M3	FITM2	enables	GO:0010945	GO_REF:0000033	IBA	PANTHER:PTN002751040|UniProtKB:Q8N6M3	F	Acyl-coenzyme A diphosphatase FITM2	FITM2|C20orf142|FIT2	protein	taxon:9606	20260306	GO_Central		
UniProtKB	Q8N6M3	FITM2	enables	GO:0010945	PMID:32915949	IMP		F	Acyl-coenzyme A diphosphatase FITM2	FITM2|C20orf142|FIT2	protein	taxon:9606	20221012	UniProt		
UniProtKB	Q8N6M3	FITM2	enables	GO:0017129	GO_REF:0000024	ISS	UniProtKB:P59266	F	Acyl-coenzyme A diphosphatase FITM2	FITM2|C20orf142|FIT2	protein	taxon:9606	20201019	UniProt		
UniProtKB	Q8N6M3	FITM2	enables	GO:0017129	GO_REF:0000107	IEA	UniProtKB:P59266|ensembl:ENSMUSP00000105045	F	Acyl-coenzyme A diphosphatase FITM2	FITM2|C20orf142|FIT2	protein	taxon:9606	20260724	Ensembl		
UniProtKB	Q8N6M3	FITM2	enables	GO:0019992	GO_REF:0000024	ISS	UniProtKB:P59266	F	Acyl-coenzyme A diphosphatase FITM2	FITM2|C20orf142|FIT2	protein	taxon:9606	20201019	UniProt		
UniProtKB	Q8N6M3	FITM2	enables	GO:0019992	GO_REF:0000107	IEA	UniProtKB:P59266|ensembl:ENSMUSP00000105045	F	Acyl-coenzyme A diphosphatase FITM2	FITM2|C20orf142|FIT2	protein	taxon:9606	20260724	Ensembl		
UniProtKB	Q8N6M3	FITM2	enables	GO:0170007	Reactome:R-HSA-8857686	TAS		F	Acyl-coenzyme A diphosphatase FITM2	FITM2|C20orf142|FIT2	protein	taxon:9606	20250313	Reactome		
UniProtKB	Q8N6M3	FITM2	involved_in	GO:0006641	GO_REF:0000107	IEA	UniProtKB:P59266|ensembl:ENSMUSP00000105045	P	Acyl-coenzyme A diphosphatase FITM2	FITM2|C20orf142|FIT2	protein	taxon:9606	20260724	Ensembl		
UniProtKB	Q8N6M3	FITM2	involved_in	GO:0006641	PMID:18160536	ISS	UniProtKB:P59266	P	Acyl-coenzyme A diphosphatase FITM2	FITM2|C20orf142|FIT2	protein	taxon:9606	20241101	BHF-UCL		
UniProtKB	Q8N6M3	FITM2	involved_in	GO:0019915	GO_REF:0000002	IEA	InterPro:IPR019388|InterPro:IPR046401	P	Acyl-coenzyme A diphosphatase FITM2	FITM2|C20orf142|FIT2	protein	taxon:9606	20260727	InterPro		
UniProtKB	Q8N6M3	FITM2	involved_in	GO:0034389	GO_REF:0000002	IEA	InterPro:IPR046401	P	Acyl-coenzyme A diphosphatase FITM2	FITM2|C20orf142|FIT2	protein	taxon:9606	20260727	InterPro		
UniProtKB	Q8N6M3	FITM2	involved_in	GO:0034389	GO_REF:0000024	ISS	UniProtKB:P59266	P	Acyl-coenzyme A diphosphatase FITM2	FITM2|C20orf142|FIT2	protein	taxon:9606	20110210	UniProt		
UniProtKB	Q8N6M3	FITM2	involved_in	GO:0034389	GO_REF:0000107	IEA	UniProtKB:P59266|ensembl:ENSMUSP00000105045	P	Acyl-coenzyme A diphosphatase FITM2	FITM2|C20orf142|FIT2	protein	taxon:9606	20260724	Ensembl		
UniProtKB	Q8N6M3	FITM2	involved_in	GO:0034389	PMID:18160536	ISS	UniProtKB:P59266	P	Acyl-coenzyme A diphosphatase FITM2	FITM2|C20orf142|FIT2	protein	taxon:9606	20100303	BHF-UCL		
UniProtKB	Q8N6M3	FITM2	involved_in	GO:0034389	Reactome:R-HSA-8964572	TAS		P	Acyl-coenzyme A diphosphatase FITM2	FITM2|C20orf142|FIT2	protein	taxon:9606	20260316	Reactome		
UniProtKB	Q8N6M3	FITM2	involved_in	GO:0035356	GO_REF:0000107	IEA	UniProtKB:P59266|ensembl:ENSMUSP00000105045	P	Acyl-coenzyme A diphosphatase FITM2	FITM2|C20orf142|FIT2	protein	taxon:9606	20260724	Ensembl		
UniProtKB	Q8N6M3	FITM2	involved_in	GO:0035356	PMID:18160536	ISS	UniProtKB:P59266	P	Acyl-coenzyme A diphosphatase FITM2	FITM2|C20orf142|FIT2	protein	taxon:9606	20100421	BHF-UCL		
UniProtKB	Q8N6M3	FITM2	involved_in	GO:0036115	PMID:32915949	IMP		P	Acyl-coenzyme A diphosphatase FITM2	FITM2|C20orf142|FIT2	protein	taxon:9606	20201019	UniProt		
UniProtKB	Q8N6M3	FITM2	involved_in	GO:0045444	GO_REF:0000107	IEA	UniProtKB:P59266|ensembl:ENSMUSP00000105045	P	Acyl-coenzyme A diphosphatase FITM2	FITM2|C20orf142|FIT2	protein	taxon:9606	20260724	Ensembl		
UniProtKB	Q8N6M3	FITM2	involved_in	GO:0045444	PMID:18160536	ISS	UniProtKB:P59266	P	Acyl-coenzyme A diphosphatase FITM2	FITM2|C20orf142|FIT2	protein	taxon:9606	20241101	BHF-UCL		
UniProtKB	Q8N6M3	FITM2	involved_in	GO:0055088	GO_REF:0000033	IBA	MGI:MGI:2444508|PANTHER:PTN000565881|SGD:S000003094|UniProtKB:Q8N6M3	P	Acyl-coenzyme A diphosphatase FITM2	FITM2|C20orf142|FIT2	protein	taxon:9606	20260306	GO_Central		
UniProtKB	Q8N6M3	FITM2	involved_in	GO:0055088	PMID:32915949	IMP		P	Acyl-coenzyme A diphosphatase FITM2	FITM2|C20orf142|FIT2	protein	taxon:9606	20201019	UniProt		
UniProtKB	Q8N6M3	FITM2	involved_in	GO:0140042	GO_REF:0000024	ISS	UniProtKB:P59266	P	Acyl-coenzyme A diphosphatase FITM2	FITM2|C20orf142|FIT2	protein	taxon:9606	20200102	UniProt		
UniProtKB	Q8N6M3	FITM2	involved_in	GO:0140042	GO_REF:0000033	IBA	MGI:MGI:1915930|MGI:MGI:2444508|PANTHER:PTN000565881|SGD:S000002727|SGD:S000003094|UniProtKB:Q8N6M3|WB:WBGene00044094	P	Acyl-coenzyme A diphosphatase FITM2	FITM2|C20orf142|FIT2	protein	taxon:9606	20260306	GO_Central		
UniProtKB	Q8N6M3	FITM2	involved_in	GO:0140042	GO_REF:0000107	IEA	UniProtKB:P59266|ensembl:ENSMUSP00000105045	P	Acyl-coenzyme A diphosphatase FITM2	FITM2|C20orf142|FIT2	protein	taxon:9606	20260724	Ensembl		
UniProtKB	Q8N6M3	FITM2	involved_in	GO:0140042	PMID:32915949	IMP		P	Acyl-coenzyme A diphosphatase FITM2	FITM2|C20orf142|FIT2	protein	taxon:9606	20201019	UniProt		
UniProtKB	Q8N6M3	FITM2	is_active_in	GO:0005789	GO_REF:0000033	IBA	MGI:MGI:1915930|MGI:MGI:2444508|PANTHER:PTN000565881|SGD:S000002727|SGD:S000003094	C	Acyl-coenzyme A diphosphatase FITM2	FITM2|C20orf142|FIT2	protein	taxon:9606	20250903	GO_Central		
UniProtKB	Q8N6M3	FITM2	located_in	GO:0005789	GO_REF:0000002	IEA	InterPro:IPR019388	C	Acyl-coenzyme A diphosphatase FITM2	FITM2|C20orf142|FIT2	protein	taxon:9606	20260727	InterPro		
UniProtKB	Q8N6M3	FITM2	located_in	GO:0005789	GO_REF:0000024	ISS	UniProtKB:P59266	C	Acyl-coenzyme A diphosphatase FITM2	FITM2|C20orf142|FIT2	protein	taxon:9606	20110210	UniProt		
UniProtKB	Q8N6M3	FITM2	located_in	GO:0005789	GO_REF:0000044	IEA	UniProtKB-SubCell:SL-0097	C	Acyl-coenzyme A diphosphatase FITM2	FITM2|C20orf142|FIT2	protein	taxon:9606	20260727	UniProt		
UniProtKB	Q8N6M3	FITM2	located_in	GO:0005789	GO_REF:0000107	IEA	UniProtKB:P59266|ensembl:ENSMUSP00000105045	C	Acyl-coenzyme A diphosphatase FITM2	FITM2|C20orf142|FIT2	protein	taxon:9606	20260724	Ensembl		
UniProtKB	Q8N6M3	FITM2	located_in	GO:0005789	PMID:18160536	ISS	UniProtKB:P59266	C	Acyl-coenzyme A diphosphatase FITM2	FITM2|C20orf142|FIT2	protein	taxon:9606	20100303	BHF-UCL		
UniProtKB	Q8N6M3	FITM2	located_in	GO:0005789	Reactome:R-HSA-8857686	TAS		C	Acyl-coenzyme A diphosphatase FITM2	FITM2|C20orf142|FIT2	protein	taxon:9606	20160519	Reactome		
UniProtKB	Q8N6M5	ALLC	enables	GO:0004037	GO_REF:0000002	IEA	InterPro:IPR005164|InterPro:IPR015908	F	Probable inactive allantoicase	ALLC	protein	taxon:9606	20260727	InterPro		
UniProtKB	Q8N6M5	ALLC	enables	GO:0004037	GO_REF:0000107	IEA	UniProtKB:Q9JHX6|ensembl:ENSMUSP00000020965	F	Probable inactive allantoicase	ALLC	protein	taxon:9606	20260724	Ensembl		
UniProtKB	Q8N6M5	ALLC	involved_in	GO:0000256	GO_REF:0000002	IEA	InterPro:IPR005164|InterPro:IPR015908	P	Probable inactive allantoicase	ALLC	protein	taxon:9606	20260727	InterPro		
UniProtKB	Q8N6M6	AOPEP	enables	GO:0008237	GO_REF:0000002	IEA	InterPro:IPR014782|InterPro:IPR015211	F	Aminopeptidase O	AOPEP|C9orf3|ONPEP	protein	taxon:9606	20260727	InterPro		
UniProtKB	Q8N6M6	AOPEP	enables	GO:0008270	GO_REF:0000002	IEA	InterPro:IPR014782|InterPro:IPR015211	F	Aminopeptidase O	AOPEP|C9orf3|ONPEP	protein	taxon:9606	20260727	InterPro		
UniProtKB	Q8N6M6	AOPEP	enables	GO:0070006	GO_REF:0000002	IEA	InterPro:IPR033577	F	Aminopeptidase O	AOPEP|C9orf3|ONPEP	protein	taxon:9606	20260727	InterPro		
UniProtKB	Q8N6M6	AOPEP	is_active_in	GO:0005730	GO_REF:0000033	IBA	MGI:MGI:1919311|PANTHER:PTN000898498	C	Aminopeptidase O	AOPEP|C9orf3|ONPEP	protein	taxon:9606	20170228	GO_Central		
UniProtKB	Q8N6M6	AOPEP	located_in	GO:0005730	GO_REF:0000002	IEA	InterPro:IPR033577	C	Aminopeptidase O	AOPEP|C9orf3|ONPEP	protein	taxon:9606	20260727	InterPro		
UniProtKB	Q8N6M6	AOPEP	located_in	GO:0005730	GO_REF:0000044	IEA	UniProtKB-SubCell:SL-0188	C	Aminopeptidase O	AOPEP|C9orf3|ONPEP	protein	taxon:9606	20260727	UniProt		
UniProtKB	Q8N6M6	AOPEP	located_in	GO:0005730	GO_REF:0000107	IEA	UniProtKB:Q8BXQ6|ensembl:ENSMUSP00000089148	C	Aminopeptidase O	AOPEP|C9orf3|ONPEP	protein	taxon:9606	20260724	Ensembl		
UniProtKB	Q8N6M6	AOPEP	located_in	GO:0005737	GO_REF:0000024	ISS	UniProtKB:Q8BXQ6	C	Aminopeptidase O	AOPEP|C9orf3|ONPEP	protein	taxon:9606	20220523	UniProt		
UniProtKB	Q8N6M6	AOPEP	located_in	GO:0005737	GO_REF:0000044	IEA	UniProtKB-SubCell:SL-0086	C	Aminopeptidase O	AOPEP|C9orf3|ONPEP	protein	taxon:9606	20260727	UniProt		
UniProtKB	Q8N6M6	AOPEP	part_of	GO:0005730	GO_REF:0000024	ISS	UniProtKB:Q8BXQ6	C	Aminopeptidase O	AOPEP|C9orf3|ONPEP	protein	taxon:9606	20190208	UniProt		
UniProtKB	Q8N6M8	IQCF1	enables	GO:0005516	GO_REF:0000033	IBA	MGI:MGI:1921517|PANTHER:PTN000493138	F	IQ domain-containing protein F1	IQCF1	protein	taxon:9606	20260305	GO_Central		
UniProtKB	Q8N6M8	IQCF1	enables	GO:0005516	GO_REF:0000107	IEA	UniProtKB:Q9D9K8|ensembl:ENSMUSP00000082195	F	IQ domain-containing protein F1	IQCF1	protein	taxon:9606	20260724	Ensembl		
UniProtKB	Q8N6M8	IQCF1	involved_in	GO:0060474	GO_REF:0000024	ISS	UniProtKB:Q9D9K8	P	IQ domain-containing protein F1	IQCF1	protein	taxon:9606	20151217	UniProt		
UniProtKB	Q8N6M8	IQCF1	involved_in	GO:0060474	GO_REF:0000033	IBA	MGI:MGI:1921517|PANTHER:PTN000493138	P	IQ domain-containing protein F1	IQCF1	protein	taxon:9606	20260305	GO_Central		
UniProtKB	Q8N6M8	IQCF1	involved_in	GO:0060474	GO_REF:0000107	IEA	UniProtKB:Q9D9K8|ensembl:ENSMUSP00000082195	P	IQ domain-containing protein F1	IQCF1	protein	taxon:9606	20260724	Ensembl		
UniProtKB	Q8N6M8	IQCF1	involved_in	GO:2000344	GO_REF:0000024	ISS	UniProtKB:Q9D9K8	P	IQ domain-containing protein F1	IQCF1	protein	taxon:9606	20151217	UniProt		
UniProtKB	Q8N6M8	IQCF1	involved_in	GO:2000344	GO_REF:0000033	IBA	MGI:MGI:1921517|PANTHER:PTN000493138	P	IQ domain-containing protein F1	IQCF1	protein	taxon:9606	20260305	GO_Central		
UniProtKB	Q8N6M8	IQCF1	involved_in	GO:2000344	GO_REF:0000107	IEA	UniProtKB:Q9D9K8|ensembl:ENSMUSP00000082195	P	IQ domain-containing protein F1	IQCF1	protein	taxon:9606	20260724	Ensembl		
UniProtKB	Q8N6M8	IQCF1	is_active_in	GO:0001669	GO_REF:0000033	IBA	MGI:MGI:1921517|PANTHER:PTN000493138|UniProtKB:Q8N6M8	C	IQ domain-containing protein F1	IQCF1	protein	taxon:9606	20260305	GO_Central		
UniProtKB	Q8N6M8	IQCF1	located_in	GO:0001669	GO_REF:0000044	IEA	UniProtKB-SubCell:SL-0007	C	IQ domain-containing protein F1	IQCF1	protein	taxon:9606	20260727	UniProt		
UniProtKB	Q8N6M8	IQCF1	located_in	GO:0001669	GO_REF:0000107	IEA	UniProtKB:Q9D9K8|ensembl:ENSMUSP00000082195	C	IQ domain-containing protein F1	IQCF1	protein	taxon:9606	20260724	Ensembl		
UniProtKB	Q8N6M8	IQCF1	located_in	GO:0001669	GO_REF:0000117	IEA	ARBA:ARBA00089908	C	IQ domain-containing protein F1	IQCF1	protein	taxon:9606	20260727	UniProt		
UniProtKB	Q8N6M8	IQCF1	located_in	GO:0001669	PMID:25380116	IDA		C	IQ domain-containing protein F1	IQCF1	protein	taxon:9606	20151210	UniProt		
UniProtKB	Q8N6M9	ZFAND2A	enables	GO:0005515	PMID:32296183	IPI	UniProtKB:P36406	F	AN1-type zinc finger protein 2A	ZFAND2A	protein	taxon:9606	20260725	IntAct		
UniProtKB	Q8N6M9	ZFAND2A	enables	GO:0005515	PMID:32296183	IPI	UniProtKB:Q15038	F	AN1-type zinc finger protein 2A	ZFAND2A	protein	taxon:9606	20260725	IntAct		
UniProtKB	Q8N6M9	ZFAND2A	enables	GO:0005515	PMID:32296183	IPI	UniProtKB:Q96CS7	F	AN1-type zinc finger protein 2A	ZFAND2A	protein	taxon:9606	20260725	IntAct		
UniProtKB	Q8N6M9	ZFAND2A	enables	GO:0005515	PMID:32296183	IPI	UniProtKB:Q9NWF9	F	AN1-type zinc finger protein 2A	ZFAND2A	protein	taxon:9606	20260725	IntAct		
UniProtKB	Q8N6M9	ZFAND2A	enables	GO:0005515	PMID:32296183	IPI	UniProtKB:Q9UHD9	F	AN1-type zinc finger protein 2A	ZFAND2A	protein	taxon:9606	20260725	IntAct		
UniProtKB	Q8N6M9	ZFAND2A	enables	GO:0005515	PMID:33961781	IPI	UniProtKB:Q15008	F	AN1-type zinc finger protein 2A	ZFAND2A	protein	taxon:9606	20260725	IntAct		
UniProtKB	Q8N6M9	ZFAND2A	enables	GO:0005515	PMID:40205054	IPI	UniProtKB:Q15008	F	AN1-type zinc finger protein 2A	ZFAND2A	protein	taxon:9606	20260725	IntAct		
UniProtKB	Q8N6M9	ZFAND2A	enables	GO:0008270	GO_REF:0000002	IEA	InterPro:IPR000058	F	AN1-type zinc finger protein 2A	ZFAND2A	protein	taxon:9606	20260727	InterPro		
UniProtKB	Q8N6M9	ZFAND2A	involved_in	GO:0043161	GO_REF:0000033	IBA	MGI:MGI:1916068|PANTHER:PTN000379715|UniProtKB:Q8WV99	P	AN1-type zinc finger protein 2A	ZFAND2A	protein	taxon:9606	20210217	GO_Central		
UniProtKB	Q8N6M9	ZFAND2A	involved_in	GO:0045047	GO_REF:0000033	IBA	MGI:MGI:1916068|PANTHER:PTN000379715|UniProtKB:Q8WV99	P	AN1-type zinc finger protein 2A	ZFAND2A	protein	taxon:9606	20210217	GO_Central		
UniProtKB	Q8N6M9	ZFAND2A	is_active_in	GO:0005737	GO_REF:0000033	IBA	AGI_LocusCode:AT3G57480|MGI:MGI:1916068|PANTHER:PTN000379712|UniProtKB:Q387I5|UniProtKB:Q8TCF1|WB:WBGene00000097	C	AN1-type zinc finger protein 2A	ZFAND2A	protein	taxon:9606	20260529	GO_Central		
UniProtKB	Q8N6M9	ZFAND2A	is_active_in	GO:0005783	GO_REF:0000033	IBA	MGI:MGI:1916068|PANTHER:PTN000379715	C	AN1-type zinc finger protein 2A	ZFAND2A	protein	taxon:9606	20260529	GO_Central		
UniProtKB	Q8N6M9	ZFAND2A	located_in	GO:0005634	GO_REF:0000044	IEA	UniProtKB-SubCell:SL-0191	C	AN1-type zinc finger protein 2A	ZFAND2A	protein	taxon:9606	20260727	UniProt		
UniProtKB	Q8N6M9	ZFAND2A	located_in	GO:0005737	GO_REF:0000044	IEA	UniProtKB-SubCell:SL-0086	C	AN1-type zinc finger protein 2A	ZFAND2A	protein	taxon:9606	20260727	UniProt		
UniProtKB	Q8N6M9	ZFAND2A	part_of	GO:0000502	GO_REF:0000107	IEA	UniProtKB:Q9JII7|ensembl:ENSMUSP00000106475	C	AN1-type zinc finger protein 2A	ZFAND2A	protein	taxon:9606	20260724	Ensembl		
UniProtKB	Q8N6N2	TTC9B	enables	GO:0003674	GO_REF:0000015	ND		F	Tetratricopeptide repeat protein 9B	TTC9B	protein	taxon:9606	20110303	UniProt		
UniProtKB	Q8N6N2	TTC9B	involved_in	GO:0008150	GO_REF:0000015	ND		P	Tetratricopeptide repeat protein 9B	TTC9B	protein	taxon:9606	20110303	UniProt		
UniProtKB	Q8N6N2	TTC9B	is_active_in	GO:0005575	GO_REF:0000015	ND		C	Tetratricopeptide repeat protein 9B	TTC9B	protein	taxon:9606	20110303	UniProt		
UniProtKB	Q8N6N3	C1orf52	enables	GO:0003723	PMID:22658674	HDA		F	UPF0690 protein C1orf52	C1orf52|BAG|GM117	protein	taxon:9606	20140203	UniProt		
UniProtKB	Q8N6N3	C1orf52	located_in	GO:0005654	GO_REF:0000052	IDA		C	UPF0690 protein C1orf52	C1orf52|BAG|GM117	protein	taxon:9606	20251115	HPA		
UniProtKB	Q8N6N6	NATD1	enables	GO:0005515	PMID:25416956	IPI	UniProtKB:Q12933	F	Protein NATD1	NATD1|C17orf103|GTLF3B	protein	taxon:9606	20260725	IntAct		
UniProtKB	Q8N6N6	NATD1	enables	GO:0005515	PMID:25416956	IPI	UniProtKB:Q6UY14-3	F	Protein NATD1	NATD1|C17orf103|GTLF3B	protein	taxon:9606	20260725	IntAct		
UniProtKB	Q8N6N6	NATD1	enables	GO:0005515	PMID:25416956	IPI	UniProtKB:Q9GZT8	F	Protein NATD1	NATD1|C17orf103|GTLF3B	protein	taxon:9606	20260725	IntAct		
UniProtKB	Q8N6N6	NATD1	enables	GO:0005515	PMID:25416956	IPI	UniProtKB:Q9UKT9	F	Protein NATD1	NATD1|C17orf103|GTLF3B	protein	taxon:9606	20260725	IntAct		
UniProtKB	Q8N6N6	NATD1	enables	GO:0005515	PMID:32296183	IPI	UniProtKB:Q0VD86	F	Protein NATD1	NATD1|C17orf103|GTLF3B	protein	taxon:9606	20260725	IntAct		
UniProtKB	Q8N6N6	NATD1	enables	GO:0005515	PMID:32296183	IPI	UniProtKB:Q58EX7	F	Protein NATD1	NATD1|C17orf103|GTLF3B	protein	taxon:9606	20260725	IntAct		
UniProtKB	Q8N6N6	NATD1	enables	GO:0005515	PMID:32296183	IPI	UniProtKB:Q6UY14-3	F	Protein NATD1	NATD1|C17orf103|GTLF3B	protein	taxon:9606	20260725	IntAct		
UniProtKB	Q8N6N6	NATD1	enables	GO:0005515	PMID:32296183	IPI	UniProtKB:Q9BUY5	F	Protein NATD1	NATD1|C17orf103|GTLF3B	protein	taxon:9606	20260725	IntAct		
UniProtKB	Q8N6N6	NATD1	enables	GO:0005515	PMID:32296183	IPI	UniProtKB:Q9GZT8	F	Protein NATD1	NATD1|C17orf103|GTLF3B	protein	taxon:9606	20260725	IntAct		
UniProtKB	Q8N6N6	NATD1	enables	GO:0005515	PMID:32296183	IPI	UniProtKB:Q9NRD5	F	Protein NATD1	NATD1|C17orf103|GTLF3B	protein	taxon:9606	20260725	IntAct		
UniProtKB	Q8N6N7	ACBD7	enables	GO:0000062	GO_REF:0000002	IEA	InterPro:IPR000582|InterPro:IPR035984	F	Acyl-CoA-binding domain-containing protein 7	ACBD7	protein	taxon:9606	20260727	InterPro		
UniProtKB	Q8N6N7	ACBD7	enables	GO:0000062	GO_REF:0000033	IBA	AGI_LocusCode:AT1G31812|AGI_LocusCode:AT4G24230|PANTHER:PTN000592996|RGD:2490|SGD:S000003269|UniProtKB:P07108|UniProtKB:Q583J2|WB:WBGene00007680|dictyBase:DDB_G0270658	F	Acyl-CoA-binding domain-containing protein 7	ACBD7	protein	taxon:9606	20230111	GO_Central		
UniProtKB	Q8N6N7	ACBD7	enables	GO:0005515	PMID:32296183	IPI	UniProtKB:Q14696	F	Acyl-CoA-binding domain-containing protein 7	ACBD7	protein	taxon:9606	20260725	IntAct		
UniProtKB	Q8N6N7	ACBD7	enables	GO:0005515	PMID:32296183	IPI	UniProtKB:Q96N21	F	Acyl-CoA-binding domain-containing protein 7	ACBD7	protein	taxon:9606	20260725	IntAct		
UniProtKB	Q8N6N7	ACBD7	involved_in	GO:0006631	GO_REF:0000033	IBA	PANTHER:PTN000592996|SGD:S000003269|UniProtKB:Q382P9|UniProtKB:Q4QHU9|UniProtKB:Q583J2	P	Acyl-CoA-binding domain-containing protein 7	ACBD7	protein	taxon:9606	20250903	GO_Central		
UniProtKB	Q8N6P7	IL22RA1	enables	GO:0004896	GO_REF:0000033	IBA	MGI:MGI:107658|MGI:MGI:109380|MGI:MGI:1098243|MGI:MGI:2663588|PANTHER:PTN000466212|RGD:620138|UniProtKB:P15260|UniProtKB:P17181|UniProtKB:P38484|UniProtKB:P48551|UniProtKB:Q13651|UniProtKB:Q969J5|ZFIN:ZDB-GENE-030131-8673|ZFIN:ZDB-GENE-070905-2|ZFIN:ZDB-GENE-070905-4	F	Interleukin-22 receptor subunit alpha-1	IL22RA1|IL22R	protein	taxon:9606	20260529	GO_Central		
UniProtKB	Q8N6P7	IL22RA1	enables	GO:0004896	GO_REF:0000117	IEA	ARBA:ARBA00043425	F	Interleukin-22 receptor subunit alpha-1	IL22RA1|IL22R	protein	taxon:9606	20260727	UniProt		
UniProtKB	Q8N6P7	IL22RA1	enables	GO:0004904	PMID:10875937	TAS		F	Interleukin-22 receptor subunit alpha-1	IL22RA1|IL22R	protein	taxon:9606	20010808	UniProt		
UniProtKB	Q8N6P7	IL22RA1	enables	GO:0005515	PMID:12513909	IPI	UniProtKB:Q9GZX6	F	Interleukin-22 receptor subunit alpha-1	IL22RA1|IL22R	protein	taxon:9606	20260725	IntAct		
UniProtKB	Q8N6P7	IL22RA1	enables	GO:0005515	PMID:15120653	IPI	UniProtKB:Q08334	F	Interleukin-22 receptor subunit alpha-1	IL22RA1|IL22R	protein	taxon:9606	20260725	IntAct		
UniProtKB	Q8N6P7	IL22RA1	enables	GO:0005515	PMID:15120653	IPI	UniProtKB:Q9GZX6-PRO_0000015383	F	Interleukin-22 receptor subunit alpha-1	IL22RA1|IL22R	protein	taxon:9606	20260725	IntAct		
UniProtKB	Q8N6P7	IL22RA1	enables	GO:0005515	PMID:18599299	IPI	UniProtKB:Q9GZX6	F	Interleukin-22 receptor subunit alpha-1	IL22RA1|IL22R	protein	taxon:9606	20260725	IntAct		
UniProtKB	Q8N6P7	IL22RA1	enables	GO:0005515	PMID:18675809	IPI	UniProtKB:Q9GZX6	F	Interleukin-22 receptor subunit alpha-1	IL22RA1|IL22R	protein	taxon:9606	20260725	IntAct		
UniProtKB	Q8N6P7	IL22RA1	enables	GO:0005515	PMID:20462497	IPI	UniProtKB:Q9GZX6	F	Interleukin-22 receptor subunit alpha-1	IL22RA1|IL22R	protein	taxon:9606	20260725	IntAct		
UniProtKB	Q8N6P7	IL22RA1	enables	GO:0005515	PMID:32814053	IPI	UniProtKB:Q8WXH2	F	Interleukin-22 receptor subunit alpha-1	IL22RA1|IL22R	protein	taxon:9606	20260725	IntAct		
UniProtKB	Q8N6P7	IL22RA1	enables	GO:0042015	GO_REF:0000107	IEA	UniProtKB:Q80XZ4|ensembl:ENSMUSP00000099605	F	Interleukin-22 receptor subunit alpha-1	IL22RA1|IL22R	protein	taxon:9606	20260724	Ensembl		
UniProtKB	Q8N6P7	IL22RA1	enables	GO:0042018	GO_REF:0000024	ISS	MGI:MGI:2663588	F	Interleukin-22 receptor subunit alpha-1	IL22RA1|IL22R	protein	taxon:9606	20241204	UniProt	part_of(GO:0050728),occurs_in(CL:0000082),occurs_in(GO:0005886),has_input(UniProtKB:P40763)	
UniProtKB	Q8N6P7	IL22RA1	enables	GO:0042018	GO_REF:0000107	IEA	UniProtKB:Q80XZ4|ensembl:ENSMUSP00000099605	F	Interleukin-22 receptor subunit alpha-1	IL22RA1|IL22R	protein	taxon:9606	20260724	Ensembl		
UniProtKB	Q8N6P7	IL22RA1	involved_in	GO:0006915	PMID:35054813	NAS		P	Interleukin-22 receptor subunit alpha-1	IL22RA1|IL22R	protein	taxon:9606	20250116	ComplexPortal		
UniProtKB	Q8N6P7	IL22RA1	involved_in	GO:0006953	PMID:25706098	NAS		P	Interleukin-22 receptor subunit alpha-1	IL22RA1|IL22R	protein	taxon:9606	20250225	ComplexPortal		
UniProtKB	Q8N6P7	IL22RA1	involved_in	GO:0019221	GO_REF:0000033	IBA	MGI:MGI:107658|MGI:MGI:3605069|PANTHER:PTN000466212|RGD:1305399|UniProtKB:P15260|UniProtKB:P17181|UniProtKB:P38484|UniProtKB:P48551|UniProtKB:Q08334|UniProtKB:Q13651	P	Interleukin-22 receptor subunit alpha-1	IL22RA1|IL22R	protein	taxon:9606	20241120	GO_Central		
UniProtKB	Q8N6P7	IL22RA1	involved_in	GO:0019221	PMID:22802649	NAS		P	Interleukin-22 receptor subunit alpha-1	IL22RA1|IL22R	protein	taxon:9606	20250116	ComplexPortal		
UniProtKB	Q8N6P7	IL22RA1	involved_in	GO:0042127	PMID:35054813	NAS		P	Interleukin-22 receptor subunit alpha-1	IL22RA1|IL22R	protein	taxon:9606	20250116	ComplexPortal		
UniProtKB	Q8N6P7	IL22RA1	involved_in	GO:0050728	GO_REF:0000024	ISS	MGI:MGI:2663588	P	Interleukin-22 receptor subunit alpha-1	IL22RA1|IL22R	protein	taxon:9606	20241204	UniProt		
UniProtKB	Q8N6P7	IL22RA1	involved_in	GO:0050728	GO_REF:0000107	IEA	UniProtKB:Q80XZ4|ensembl:ENSMUSP00000099605	P	Interleukin-22 receptor subunit alpha-1	IL22RA1|IL22R	protein	taxon:9606	20260724	Ensembl		
UniProtKB	Q8N6P7	IL22RA1	involved_in	GO:0071353	PMID:35054813	NAS		P	Interleukin-22 receptor subunit alpha-1	IL22RA1|IL22R	protein	taxon:9606	20250116	ComplexPortal		
UniProtKB	Q8N6P7	IL22RA1	involved_in	GO:0140865	GO_REF:0000108	IEA	GO:0042018	P	Interleukin-22 receptor subunit alpha-1	IL22RA1|IL22R	protein	taxon:9606	20260727	GOC		
UniProtKB	Q8N6P7	IL22RA1	is_active_in	GO:0005886	GO_REF:0000024	ISS	MGI:MGI:2663588	C	Interleukin-22 receptor subunit alpha-1	IL22RA1|IL22R	protein	taxon:9606	20241204	UniProt	part_of(CL:0000082)	
UniProtKB	Q8N6P7	IL22RA1	is_active_in	GO:0005886	GO_REF:0000033	IBA	MGI:MGI:107655|MGI:MGI:107658|PANTHER:PTN000466212|UniProtKB:P13726|UniProtKB:P15260|UniProtKB:P17181|UniProtKB:P38484|UniProtKB:P48551|UniProtKB:Q04790|UniProtKB:Q13651|UniProtKB:Q6UXL0|UniProtKB:Q8IU57|UniProtKB:Q8N6P7|UniProtKB:Q9UHF4	C	Interleukin-22 receptor subunit alpha-1	IL22RA1|IL22R	protein	taxon:9606	20260529	GO_Central		
UniProtKB	Q8N6P7	IL22RA1	located_in	GO:0005886	GO_REF:0000044	IEA	UniProtKB-SubCell:SL-0039	C	Interleukin-22 receptor subunit alpha-1	IL22RA1|IL22R	protein	taxon:9606	20260727	UniProt		
UniProtKB	Q8N6P7	IL22RA1	located_in	GO:0005886	Reactome:R-HSA-448480	TAS		C	Interleukin-22 receptor subunit alpha-1	IL22RA1|IL22R	protein	taxon:9606	20130516	Reactome		
UniProtKB	Q8N6P7	IL22RA1	located_in	GO:0005886	Reactome:R-HSA-448708	TAS		C	Interleukin-22 receptor subunit alpha-1	IL22RA1|IL22R	protein	taxon:9606	20130516	Reactome		
UniProtKB	Q8N6P7	IL22RA1	located_in	GO:0005886	Reactome:R-HSA-8854645	TAS		C	Interleukin-22 receptor subunit alpha-1	IL22RA1|IL22R	protein	taxon:9606	20130516	Reactome		
UniProtKB	Q8N6P7	IL22RA1	located_in	GO:0005886	Reactome:R-HSA-8986995	TAS		C	Interleukin-22 receptor subunit alpha-1	IL22RA1|IL22R	protein	taxon:9606	20170505	Reactome		
UniProtKB	Q8N6P7	IL22RA1	located_in	GO:0005886	Reactome:R-HSA-8987012	TAS		C	Interleukin-22 receptor subunit alpha-1	IL22RA1|IL22R	protein	taxon:9606	20130516	Reactome		
UniProtKB	Q8N6P7	IL22RA1	located_in	GO:0005886	Reactome:R-HSA-8987014	TAS		C	Interleukin-22 receptor subunit alpha-1	IL22RA1|IL22R	protein	taxon:9606	20170505	Reactome		
UniProtKB	Q8N6P7	IL22RA1	located_in	GO:0005886	Reactome:R-HSA-8987042	TAS		C	Interleukin-22 receptor subunit alpha-1	IL22RA1|IL22R	protein	taxon:9606	20130516	Reactome		
UniProtKB	Q8N6P7	IL22RA1	located_in	GO:0005886	Reactome:R-HSA-8987043	TAS		C	Interleukin-22 receptor subunit alpha-1	IL22RA1|IL22R	protein	taxon:9606	20130516	Reactome		
UniProtKB	Q8N6P7	IL22RA1	located_in	GO:0005886	Reactome:R-HSA-8987063	TAS		C	Interleukin-22 receptor subunit alpha-1	IL22RA1|IL22R	protein	taxon:9606	20130516	Reactome		
UniProtKB	Q8N6P7	IL22RA1	located_in	GO:0005886	Reactome:R-HSA-8987070	TAS		C	Interleukin-22 receptor subunit alpha-1	IL22RA1|IL22R	protein	taxon:9606	20170505	Reactome		
UniProtKB	Q8N6P7	IL22RA1	located_in	GO:0005886	Reactome:R-HSA-8987096	TAS		C	Interleukin-22 receptor subunit alpha-1	IL22RA1|IL22R	protein	taxon:9606	20130516	Reactome		
UniProtKB	Q8N6P7	IL22RA1	located_in	GO:0005886	Reactome:R-HSA-8987132	TAS		C	Interleukin-22 receptor subunit alpha-1	IL22RA1|IL22R	protein	taxon:9606	20170505	Reactome		
UniProtKB	Q8N6P7	IL22RA1	located_in	GO:0005886	Reactome:R-HSA-8987161	TAS		C	Interleukin-22 receptor subunit alpha-1	IL22RA1|IL22R	protein	taxon:9606	20130516	Reactome		
UniProtKB	Q8N6P7	IL22RA1	located_in	GO:0005886	Reactome:R-HSA-8987236	TAS		C	Interleukin-22 receptor subunit alpha-1	IL22RA1|IL22R	protein	taxon:9606	20170505	Reactome		
UniProtKB	Q8N6P7	IL22RA1	located_in	GO:0005886	Reactome:R-HSA-9009227	TAS		C	Interleukin-22 receptor subunit alpha-1	IL22RA1|IL22R	protein	taxon:9606	20130516	Reactome		
UniProtKB	Q8N6P7	IL22RA1	part_of	GO:0030876	PMID:20864382	IPI		C	Interleukin-22 receptor subunit alpha-1	IL22RA1|IL22R	protein	taxon:9606	20250116	ComplexPortal		
UniProtKB	Q8N6P7	IL22RA1	part_of	GO:0043235	PMID:25706098	IPI		C	Interleukin-22 receptor subunit alpha-1	IL22RA1|IL22R	protein	taxon:9606	20250225	ComplexPortal		
UniProtKB	Q8N6P7	IL22RA1	part_of	GO:0043235	PMID:30111632	IPI		C	Interleukin-22 receptor subunit alpha-1	IL22RA1|IL22R	protein	taxon:9606	20250116	ComplexPortal		
UniProtKB	Q8N6Q1	TMCO5A	enables	GO:0005515	PMID:32296183	IPI	UniProtKB:A0A087WZY1	F	Transmembrane and coiled-coil domain-containing protein 5A	TMCO5A|TMCO5	protein	taxon:9606	20260725	IntAct		
UniProtKB	Q8N6Q1	TMCO5A	enables	GO:0005515	PMID:32296183	IPI	UniProtKB:O14653	F	Transmembrane and coiled-coil domain-containing protein 5A	TMCO5A|TMCO5	protein	taxon:9606	20260725	IntAct		
UniProtKB	Q8N6Q1	TMCO5A	enables	GO:0005515	PMID:32296183	IPI	UniProtKB:O15155	F	Transmembrane and coiled-coil domain-containing protein 5A	TMCO5A|TMCO5	protein	taxon:9606	20260725	IntAct		
UniProtKB	Q8N6Q1	TMCO5A	enables	GO:0005515	PMID:32296183	IPI	UniProtKB:O95183	F	Transmembrane and coiled-coil domain-containing protein 5A	TMCO5A|TMCO5	protein	taxon:9606	20260725	IntAct		
UniProtKB	Q8N6Q1	TMCO5A	enables	GO:0005515	PMID:32296183	IPI	UniProtKB:Q8TAB5	F	Transmembrane and coiled-coil domain-containing protein 5A	TMCO5A|TMCO5	protein	taxon:9606	20260725	IntAct		
UniProtKB	Q8N6Q1	TMCO5A	enables	GO:0005515	PMID:32296183	IPI	UniProtKB:Q8WUV1	F	Transmembrane and coiled-coil domain-containing protein 5A	TMCO5A|TMCO5	protein	taxon:9606	20260725	IntAct		
UniProtKB	Q8N6Q1	TMCO5A	enables	GO:0005515	PMID:32296183	IPI	UniProtKB:Q9H2L4	F	Transmembrane and coiled-coil domain-containing protein 5A	TMCO5A|TMCO5	protein	taxon:9606	20260725	IntAct		
UniProtKB	Q8N6Q1	TMCO5A	located_in	GO:0002177	GO_REF:0000024	ISS	UniProtKB:Q9D9D5	C	Transmembrane and coiled-coil domain-containing protein 5A	TMCO5A|TMCO5	protein	taxon:9606	20251208	UniProt		
UniProtKB	Q8N6Q1	TMCO5A	located_in	GO:0005789	GO_REF:0000024	ISS	UniProtKB:D3ZNV2	C	Transmembrane and coiled-coil domain-containing protein 5A	TMCO5A|TMCO5	protein	taxon:9606	20250130	UniProt		
UniProtKB	Q8N6Q1	TMCO5A	located_in	GO:0005789	GO_REF:0000044	IEA	UniProtKB-SubCell:SL-0097	C	Transmembrane and coiled-coil domain-containing protein 5A	TMCO5A|TMCO5	protein	taxon:9606	20260727	UniProt		
UniProtKB	Q8N6Q1	TMCO5A	located_in	GO:0005856	GO_REF:0000044	IEA	UniProtKB-SubCell:SL-0090	C	Transmembrane and coiled-coil domain-containing protein 5A	TMCO5A|TMCO5	protein	taxon:9606	20260727	UniProt		
UniProtKB	Q8N6Q1	TMCO5A	located_in	GO:0005886	GO_REF:0000052	IDA		C	Transmembrane and coiled-coil domain-containing protein 5A	TMCO5A|TMCO5	protein	taxon:9606	20251115	HPA		
UniProtKB	Q8N6Q1	TMCO5A	located_in	GO:0031965	GO_REF:0000024	ISS	UniProtKB:D3ZNV2	C	Transmembrane and coiled-coil domain-containing protein 5A	TMCO5A|TMCO5	protein	taxon:9606	20250130	UniProt		
UniProtKB	Q8N6Q1	TMCO5A	located_in	GO:0031965	GO_REF:0000044	IEA	UniProtKB-SubCell:SL-0182	C	Transmembrane and coiled-coil domain-containing protein 5A	TMCO5A|TMCO5	protein	taxon:9606	20260727	UniProt		
UniProtKB	Q8N6Q3	CD177	NOT|involved_in	GO:1990266	PMID:28240246	IMP		P	CD177 antigen	CD177|NB1|PRV1|UNQ595/PRO1181	protein	taxon:9606	20170908	UniProt		
UniProtKB	Q8N6Q3	CD177	enables	GO:0002020	PMID:17244676	IPI	UniProtKB:P24158	F	CD177 antigen	CD177|NB1|PRV1|UNQ595/PRO1181	protein	taxon:9606	20210915	UniProt		
UniProtKB	Q8N6Q3	CD177	enables	GO:0002020	PMID:28240246	IPI	UniProtKB:P24158	F	CD177 antigen	CD177|NB1|PRV1|UNQ595/PRO1181	protein	taxon:9606	20170908	UniProt		
UniProtKB	Q8N6Q3	CD177	enables	GO:0005178	PMID:21193407	IPI	UniProtKB:P05107,UniProtKB:P11215	F	CD177 antigen	CD177|NB1|PRV1|UNQ595/PRO1181	protein	taxon:9606	20170905	UniProt		
UniProtKB	Q8N6Q3	CD177	enables	GO:0005178	PMID:28807980	IPI	UniProtKB:P05107	F	CD177 antigen	CD177|NB1|PRV1|UNQ595/PRO1181	protein	taxon:9606	20170908	UniProt		
UniProtKB	Q8N6Q3	CD177	enables	GO:0005515	PMID:16189514	IPI	UniProtKB:Q9Y2W7	F	CD177 antigen	CD177|NB1|PRV1|UNQ595/PRO1181	protein	taxon:9606	20260725	IntAct		
UniProtKB	Q8N6Q3	CD177	enables	GO:0005515	PMID:25416956	IPI	UniProtKB:Q9Y2W7	F	CD177 antigen	CD177|NB1|PRV1|UNQ595/PRO1181	protein	taxon:9606	20260725	IntAct		
UniProtKB	Q8N6Q3	CD177	enables	GO:0005515	PMID:32296183	IPI	UniProtKB:Q9Y2W7	F	CD177 antigen	CD177|NB1|PRV1|UNQ595/PRO1181	protein	taxon:9606	20260725	IntAct		
UniProtKB	Q8N6Q3	CD177	enables	GO:0048306	PMID:17580308	IPI	UniProtKB:P16284	F	CD177 antigen	CD177|NB1|PRV1|UNQ595/PRO1181	protein	taxon:9606	20170905	UniProt		
UniProtKB	Q8N6Q3	CD177	involved_in	GO:0007155	PMID:28807980	IMP		P	CD177 antigen	CD177|NB1|PRV1|UNQ595/PRO1181	protein	taxon:9606	20170908	UniProt		
UniProtKB	Q8N6Q3	CD177	involved_in	GO:0007159	GO_REF:0000033	IBA	PANTHER:PTN000421747|UniProtKB:Q8N6Q3	P	CD177 antigen	CD177|NB1|PRV1|UNQ595/PRO1181	protein	taxon:9606	20200326	GO_Central		
UniProtKB	Q8N6Q3	CD177	involved_in	GO:0007159	PMID:17580308	IMP		P	CD177 antigen	CD177|NB1|PRV1|UNQ595/PRO1181	protein	taxon:9606	20170905	UniProt		
UniProtKB	Q8N6Q3	CD177	involved_in	GO:0030100	PMID:28807980	IDA		P	CD177 antigen	CD177|NB1|PRV1|UNQ595/PRO1181	protein	taxon:9606	20170908	UniProt	has_input(UniProtKB:P31997)|has_input(UniProtKB:P05107)	
UniProtKB	Q8N6Q3	CD177	involved_in	GO:0032930	PMID:21193407	IGI	UniProtKB:P05107,UniProtKB:P11215	P	CD177 antigen	CD177|NB1|PRV1|UNQ595/PRO1181	protein	taxon:9606	20170905	UniProt	occurs_in(CL:0000096)	
UniProtKB	Q8N6Q3	CD177	involved_in	GO:0034394	PMID:17244676	IMP		P	CD177 antigen	CD177|NB1|PRV1|UNQ595/PRO1181	protein	taxon:9606	20170905	UniProt	has_input(UniProtKB:P24158)	
UniProtKB	Q8N6Q3	CD177	involved_in	GO:0034394	PMID:18462208	IMP		P	CD177 antigen	CD177|NB1|PRV1|UNQ595/PRO1181	protein	taxon:9606	20170905	UniProt	has_input(UniProtKB:P24158)	
UniProtKB	Q8N6Q3	CD177	involved_in	GO:0043315	GO_REF:0000033	IBA	PANTHER:PTN000421747|UniProtKB:Q8N6Q3	P	CD177 antigen	CD177|NB1|PRV1|UNQ595/PRO1181	protein	taxon:9606	20200326	GO_Central		
UniProtKB	Q8N6Q3	CD177	involved_in	GO:0043315	PMID:21193407	IGI	UniProtKB:P05107,UniProtKB:P11215	P	CD177 antigen	CD177|NB1|PRV1|UNQ595/PRO1181	protein	taxon:9606	20170905	UniProt		
UniProtKB	Q8N6Q3	CD177	involved_in	GO:0045217	GO_REF:0000033	IBA	PANTHER:PTN000421747|UniProtKB:Q8N6Q3	P	CD177 antigen	CD177|NB1|PRV1|UNQ595/PRO1181	protein	taxon:9606	20200326	GO_Central		
UniProtKB	Q8N6Q3	CD177	involved_in	GO:0045217	PMID:23202369	IMP		P	CD177 antigen	CD177|NB1|PRV1|UNQ595/PRO1181	protein	taxon:9606	20170907	UniProt	happens_during(GO:0072672),occurs_in(CL:0000071)	
UniProtKB	Q8N6Q3	CD177	involved_in	GO:0072672	PMID:17580308	IMP		P	CD177 antigen	CD177|NB1|PRV1|UNQ595/PRO1181	protein	taxon:9606	20170905	UniProt		
UniProtKB	Q8N6Q3	CD177	involved_in	GO:0072672	PMID:22266279	IMP		P	CD177 antigen	CD177|NB1|PRV1|UNQ595/PRO1181	protein	taxon:9606	20170908	UniProt		
UniProtKB	Q8N6Q3	CD177	involved_in	GO:0098609	PMID:17580308	IMP		P	CD177 antigen	CD177|NB1|PRV1|UNQ595/PRO1181	protein	taxon:9606	20170905	UniProt		
UniProtKB	Q8N6Q3	CD177	involved_in	GO:1990266	PMID:28807980	IMP		P	CD177 antigen	CD177|NB1|PRV1|UNQ595/PRO1181	protein	taxon:9606	20170908	UniProt		
UniProtKB	Q8N6Q3	CD177	involved_in	GO:2001044	GO_REF:0000033	IBA	PANTHER:PTN000421747|UniProtKB:Q8N6Q3	P	CD177 antigen	CD177|NB1|PRV1|UNQ595/PRO1181	protein	taxon:9606	20200326	GO_Central		
UniProtKB	Q8N6Q3	CD177	involved_in	GO:2001044	PMID:28807980	IMP		P	CD177 antigen	CD177|NB1|PRV1|UNQ595/PRO1181	protein	taxon:9606	20170908	UniProt		
UniProtKB	Q8N6Q3	CD177	is_active_in	GO:0044853	GO_REF:0000033	IBA	PANTHER:PTN001047232|UniProtKB:Q8N6Q3	C	CD177 antigen	CD177|NB1|PRV1|UNQ595/PRO1181	protein	taxon:9606	20200326	GO_Central		
UniProtKB	Q8N6Q3	CD177	located_in	GO:0005576	GO_REF:0000044	IEA	UniProtKB-SubCell:SL-0243	C	CD177 antigen	CD177|NB1|PRV1|UNQ595/PRO1181	protein	taxon:9606	20260727	UniProt		
UniProtKB	Q8N6Q3	CD177	located_in	GO:0005576	PMID:12239154	EXP		C	CD177 antigen	CD177|NB1|PRV1|UNQ595/PRO1181	protein	taxon:9606	20251027	UniProt		
UniProtKB	Q8N6Q3	CD177	located_in	GO:0005576	PMID:18462208	EXP		C	CD177 antigen	CD177|NB1|PRV1|UNQ595/PRO1181	protein	taxon:9606	20251027	UniProt		
UniProtKB	Q8N6Q3	CD177	located_in	GO:0005886	GO_REF:0000044	IEA	UniProtKB-SubCell:SL-0039	C	CD177 antigen	CD177|NB1|PRV1|UNQ595/PRO1181	protein	taxon:9606	20260727	UniProt		
UniProtKB	Q8N6Q3	CD177	located_in	GO:0005886	PMID:12239154	EXP		C	CD177 antigen	CD177|NB1|PRV1|UNQ595/PRO1181	protein	taxon:9606	20251027	UniProt		
UniProtKB	Q8N6Q3	CD177	located_in	GO:0005886	PMID:12675722	IDA		C	CD177 antigen	CD177|NB1|PRV1|UNQ595/PRO1181	protein	taxon:9606	20170905	UniProt		
UniProtKB	Q8N6Q3	CD177	located_in	GO:0005886	PMID:17244676	IDA		C	CD177 antigen	CD177|NB1|PRV1|UNQ595/PRO1181	protein	taxon:9606	20170905	UniProt		
UniProtKB	Q8N6Q3	CD177	located_in	GO:0005886	PMID:17580308	EXP		C	CD177 antigen	CD177|NB1|PRV1|UNQ595/PRO1181	protein	taxon:9606	20251027	UniProt		
UniProtKB	Q8N6Q3	CD177	located_in	GO:0005886	PMID:18462208	IDA		C	CD177 antigen	CD177|NB1|PRV1|UNQ595/PRO1181	protein	taxon:9606	20170905	UniProt		
UniProtKB	Q8N6Q3	CD177	located_in	GO:0005886	PMID:21193407	IDA		C	CD177 antigen	CD177|NB1|PRV1|UNQ595/PRO1181	protein	taxon:9606	20170905	UniProt		
UniProtKB	Q8N6Q3	CD177	located_in	GO:0005886	PMID:22266279	IDA		C	CD177 antigen	CD177|NB1|PRV1|UNQ595/PRO1181	protein	taxon:9606	20170908	UniProt		
UniProtKB	Q8N6Q3	CD177	located_in	GO:0005886	PMID:23461681	IDA		C	CD177 antigen	CD177|NB1|PRV1|UNQ595/PRO1181	protein	taxon:9606	20170907	UniProt		
UniProtKB	Q8N6Q3	CD177	located_in	GO:0005886	PMID:24926686	IDA		C	CD177 antigen	CD177|NB1|PRV1|UNQ595/PRO1181	protein	taxon:9606	20170907	UniProt		
UniProtKB	Q8N6Q3	CD177	located_in	GO:0005886	PMID:27227454	IDA		C	CD177 antigen	CD177|NB1|PRV1|UNQ595/PRO1181	protein	taxon:9606	20170907	UniProt		
UniProtKB	Q8N6Q3	CD177	located_in	GO:0005886	PMID:28240246	IDA		C	CD177 antigen	CD177|NB1|PRV1|UNQ595/PRO1181	protein	taxon:9606	20170908	UniProt		
UniProtKB	Q8N6Q3	CD177	located_in	GO:0005886	PMID:28807980	IDA		C	CD177 antigen	CD177|NB1|PRV1|UNQ595/PRO1181	protein	taxon:9606	20170907	UniProt		
UniProtKB	Q8N6Q3	CD177	located_in	GO:0005886	Reactome:R-HSA-202702	TAS		C	CD177 antigen	CD177|NB1|PRV1|UNQ595/PRO1181	protein	taxon:9606	20130528	Reactome		
UniProtKB	Q8N6Q3	CD177	located_in	GO:0005886	Reactome:R-HSA-5607004	TAS		C	CD177 antigen	CD177|NB1|PRV1|UNQ595/PRO1181	protein	taxon:9606	20130528	Reactome		
UniProtKB	Q8N6Q3	CD177	located_in	GO:0005886	Reactome:R-HSA-6798747	TAS		C	CD177 antigen	CD177|NB1|PRV1|UNQ595/PRO1181	protein	taxon:9606	20130528	Reactome		
UniProtKB	Q8N6Q3	CD177	located_in	GO:0005886	Reactome:R-HSA-6799350	TAS		C	CD177 antigen	CD177|NB1|PRV1|UNQ595/PRO1181	protein	taxon:9606	20130528	Reactome		
UniProtKB	Q8N6Q3	CD177	located_in	GO:0030027	GO_REF:0000044	IEA	UniProtKB-SubCell:SL-0291	C	CD177 antigen	CD177|NB1|PRV1|UNQ595/PRO1181	protein	taxon:9606	20260727	UniProt		
UniProtKB	Q8N6Q3	CD177	located_in	GO:0030667	PMID:18462208	IDA		C	CD177 antigen	CD177|NB1|PRV1|UNQ595/PRO1181	protein	taxon:9606	20170905	UniProt		
UniProtKB	Q8N6Q3	CD177	located_in	GO:0035579	Reactome:R-HSA-6799350	TAS		C	CD177 antigen	CD177|NB1|PRV1|UNQ595/PRO1181	protein	taxon:9606	20160716	Reactome		
UniProtKB	Q8N6Q3	CD177	located_in	GO:0044853	PMID:21193407	IDA		C	CD177 antigen	CD177|NB1|PRV1|UNQ595/PRO1181	protein	taxon:9606	20170905	UniProt		
UniProtKB	Q8N6Q3	CD177	located_in	GO:0045121	GO_REF:0000044	IEA	UniProtKB-SubCell:SL-0370	C	CD177 antigen	CD177|NB1|PRV1|UNQ595/PRO1181	protein	taxon:9606	20260727	UniProt		
UniProtKB	Q8N6Q3	CD177	located_in	GO:0045121	PMID:21193407	EXP		C	CD177 antigen	CD177|NB1|PRV1|UNQ595/PRO1181	protein	taxon:9606	20251027	UniProt		
UniProtKB	Q8N6Q3	CD177	located_in	GO:0070062	PMID:23533145	HDA		C	CD177 antigen	CD177|NB1|PRV1|UNQ595/PRO1181	protein	taxon:9606	20140714	UniProt		
UniProtKB	Q8N6Q3	CD177	located_in	GO:0070821	PMID:18462208	IDA		C	CD177 antigen	CD177|NB1|PRV1|UNQ595/PRO1181	protein	taxon:9606	20170905	UniProt		
UniProtKB	Q8N6Q3	CD177	located_in	GO:0070821	Reactome:R-HSA-6798747	TAS		C	CD177 antigen	CD177|NB1|PRV1|UNQ595/PRO1181	protein	taxon:9606	20160716	Reactome		
UniProtKB	Q8N6R0	METTL13	enables	GO:0005515	PMID:21516116	IPI	UniProtKB:Q9NVV9	F	eEF1A lysine and N-terminal methyltransferase	METTL13|EEF1AKNMT|FEAT|KIAA0859|CGI-01	protein	taxon:9606	20260725	IntAct		
UniProtKB	Q8N6R0	METTL13	enables	GO:0005515	PMID:25416956	IPI	UniProtKB:P09012	F	eEF1A lysine and N-terminal methyltransferase	METTL13|EEF1AKNMT|FEAT|KIAA0859|CGI-01	protein	taxon:9606	20260725	IntAct		
UniProtKB	Q8N6R0	METTL13	enables	GO:0005515	PMID:25416956	IPI	UniProtKB:Q8N1B4	F	eEF1A lysine and N-terminal methyltransferase	METTL13|EEF1AKNMT|FEAT|KIAA0859|CGI-01	protein	taxon:9606	20260725	IntAct		
UniProtKB	Q8N6R0	METTL13	enables	GO:0005515	PMID:29408807	IPI	UniProtKB:O43597	F	eEF1A lysine and N-terminal methyltransferase	METTL13|EEF1AKNMT|FEAT|KIAA0859|CGI-01	protein	taxon:9606	20180803	UniProt		
UniProtKB	Q8N6R0	METTL13	enables	GO:0005515	PMID:29408807	IPI	UniProtKB:Q13480	F	eEF1A lysine and N-terminal methyltransferase	METTL13|EEF1AKNMT|FEAT|KIAA0859|CGI-01	protein	taxon:9606	20180803	UniProt		
UniProtKB	Q8N6R0	METTL13	enables	GO:0005515	PMID:32296183	IPI	UniProtKB:Q12933	F	eEF1A lysine and N-terminal methyltransferase	METTL13|EEF1AKNMT|FEAT|KIAA0859|CGI-01	protein	taxon:9606	20260725	IntAct		
UniProtKB	Q8N6R0	METTL13	enables	GO:0005515	PMID:32296183	IPI	UniProtKB:Q9NVV9	F	eEF1A lysine and N-terminal methyltransferase	METTL13|EEF1AKNMT|FEAT|KIAA0859|CGI-01	protein	taxon:9606	20260725	IntAct		
UniProtKB	Q8N6R0	METTL13	enables	GO:0005515	PMID:32814053	IPI	UniProtKB:P02489	F	eEF1A lysine and N-terminal methyltransferase	METTL13|EEF1AKNMT|FEAT|KIAA0859|CGI-01	protein	taxon:9606	20260725	IntAct		
UniProtKB	Q8N6R0	METTL13	enables	GO:0005515	PMID:32814053	IPI	UniProtKB:Q86V38	F	eEF1A lysine and N-terminal methyltransferase	METTL13|EEF1AKNMT|FEAT|KIAA0859|CGI-01	protein	taxon:9606	20260725	IntAct		
UniProtKB	Q8N6R0	METTL13	enables	GO:0005515	PMID:32814053	IPI	UniProtKB:Q92876	F	eEF1A lysine and N-terminal methyltransferase	METTL13|EEF1AKNMT|FEAT|KIAA0859|CGI-01	protein	taxon:9606	20260725	IntAct		
UniProtKB	Q8N6R0	METTL13	enables	GO:0005515	PMID:33961781	IPI	UniProtKB:Q96AZ1	F	eEF1A lysine and N-terminal methyltransferase	METTL13|EEF1AKNMT|FEAT|KIAA0859|CGI-01	protein	taxon:9606	20260725	IntAct		
UniProtKB	Q8N6R0	METTL13	enables	GO:0005515	PMID:40205054	IPI	UniProtKB:Q96AZ1	F	eEF1A lysine and N-terminal methyltransferase	METTL13|EEF1AKNMT|FEAT|KIAA0859|CGI-01	protein	taxon:9606	20260725	IntAct		
UniProtKB	Q8N6R0	METTL13	enables	GO:0016279	GO_REF:0000033	IBA	PANTHER:PTN008534239|UniProtKB:A8MUP2|UniProtKB:P0DPD7|UniProtKB:Q8N6R0|WB:WBGene00015282	F	eEF1A lysine and N-terminal methyltransferase	METTL13|EEF1AKNMT|FEAT|KIAA0859|CGI-01	protein	taxon:9606	20250806	GO_Central		
UniProtKB	Q8N6R0	METTL13	enables	GO:0016279	GO_REF:0000116	IEA	RHEA:51736	F	eEF1A lysine and N-terminal methyltransferase	METTL13|EEF1AKNMT|FEAT|KIAA0859|CGI-01	protein	taxon:9606	20260727	RHEA		
UniProtKB	Q8N6R0	METTL13	enables	GO:0016279	PMID:30143613	IDA		F	eEF1A lysine and N-terminal methyltransferase	METTL13|EEF1AKNMT|FEAT|KIAA0859|CGI-01	protein	taxon:9606	20230926	FlyBase		
UniProtKB	Q8N6R0	METTL13	enables	GO:0016279	PMID:30612740	EXP		F	eEF1A lysine and N-terminal methyltransferase	METTL13|EEF1AKNMT|FEAT|KIAA0859|CGI-01	protein	taxon:9606	20251027	UniProt		
UniProtKB	Q8N6R0	METTL13	located_in	GO:0005634	GO_REF:0000024	ISS	UniProtKB:Q91YR5	C	eEF1A lysine and N-terminal methyltransferase	METTL13|EEF1AKNMT|FEAT|KIAA0859|CGI-01	protein	taxon:9606	20210326	UniProt		
UniProtKB	Q8N6R0	METTL13	located_in	GO:0005634	GO_REF:0000044	IEA	UniProtKB-SubCell:SL-0191	C	eEF1A lysine and N-terminal methyltransferase	METTL13|EEF1AKNMT|FEAT|KIAA0859|CGI-01	protein	taxon:9606	20260727	UniProt		
UniProtKB	Q8N6R0	METTL13	located_in	GO:0005634	GO_REF:0000107	IEA	UniProtKB:Q91YR5|ensembl:ENSMUSP00000028017	C	eEF1A lysine and N-terminal methyltransferase	METTL13|EEF1AKNMT|FEAT|KIAA0859|CGI-01	protein	taxon:9606	20260724	Ensembl		
UniProtKB	Q8N6R0	METTL13	located_in	GO:0005634	GO_REF:0000117	IEA	ARBA:ARBA00026330	C	eEF1A lysine and N-terminal methyltransferase	METTL13|EEF1AKNMT|FEAT|KIAA0859|CGI-01	protein	taxon:9606	20260727	UniProt		
UniProtKB	Q8N6R0	METTL13	located_in	GO:0005634	PMID:27659353	EXP		C	eEF1A lysine and N-terminal methyltransferase	METTL13|EEF1AKNMT|FEAT|KIAA0859|CGI-01	protein	taxon:9606	20251027	UniProt		
UniProtKB	Q8N6R0	METTL13	located_in	GO:0005737	GO_REF:0000024	ISS	UniProtKB:Q91YR5	C	eEF1A lysine and N-terminal methyltransferase	METTL13|EEF1AKNMT|FEAT|KIAA0859|CGI-01	protein	taxon:9606	20210326	UniProt		
UniProtKB	Q8N6R0	METTL13	located_in	GO:0005737	GO_REF:0000044	IEA	UniProtKB-SubCell:SL-0086	C	eEF1A lysine and N-terminal methyltransferase	METTL13|EEF1AKNMT|FEAT|KIAA0859|CGI-01	protein	taxon:9606	20260727	UniProt		
UniProtKB	Q8N6R0	METTL13	located_in	GO:0005737	GO_REF:0000107	IEA	UniProtKB:Q91YR5|ensembl:ENSMUSP00000028017	C	eEF1A lysine and N-terminal methyltransferase	METTL13|EEF1AKNMT|FEAT|KIAA0859|CGI-01	protein	taxon:9606	20260724	Ensembl		
UniProtKB	Q8N6R0	METTL13	located_in	GO:0005737	PMID:27659353	EXP		C	eEF1A lysine and N-terminal methyltransferase	METTL13|EEF1AKNMT|FEAT|KIAA0859|CGI-01	protein	taxon:9606	20251027	UniProt		
UniProtKB	Q8N6R0	METTL13	located_in	GO:0005739	GO_REF:0000024	ISS	UniProtKB:Q91YR5	C	eEF1A lysine and N-terminal methyltransferase	METTL13|EEF1AKNMT|FEAT|KIAA0859|CGI-01	protein	taxon:9606	20210326	UniProt		
UniProtKB	Q8N6R0	METTL13	located_in	GO:0005739	GO_REF:0000044	IEA	UniProtKB-SubCell:SL-0173	C	eEF1A lysine and N-terminal methyltransferase	METTL13|EEF1AKNMT|FEAT|KIAA0859|CGI-01	protein	taxon:9606	20260727	UniProt		
UniProtKB	Q8N6R0	METTL13	located_in	GO:0005739	GO_REF:0000107	IEA	UniProtKB:Q91YR5|ensembl:ENSMUSP00000028017	C	eEF1A lysine and N-terminal methyltransferase	METTL13|EEF1AKNMT|FEAT|KIAA0859|CGI-01	protein	taxon:9606	20260724	Ensembl		
UniProtKB	Q8N6R0	METTL13	located_in	GO:0005739	GO_REF:0000117	IEA	ARBA:ARBA00026962	C	eEF1A lysine and N-terminal methyltransferase	METTL13|EEF1AKNMT|FEAT|KIAA0859|CGI-01	protein	taxon:9606	20260727	UniProt		
UniProtKB	Q8N6R0	METTL13	located_in	GO:0005739	PMID:27659353	EXP		C	eEF1A lysine and N-terminal methyltransferase	METTL13|EEF1AKNMT|FEAT|KIAA0859|CGI-01	protein	taxon:9606	20251027	UniProt		
UniProtKB	Q8N6R0	METTL13	located_in	GO:0005829	GO_REF:0000052	IDA		C	eEF1A lysine and N-terminal methyltransferase	METTL13|EEF1AKNMT|FEAT|KIAA0859|CGI-01	protein	taxon:9606	20251115	HPA		
UniProtKB	Q8N6R1	SERP2	enables	GO:0005515	PMID:25416956	IPI	UniProtKB:Q8N6L0	F	Stress-associated endoplasmic reticulum protein 2	SERP2|C13orf21	protein	taxon:9606	20260725	IntAct		
UniProtKB	Q8N6R1	SERP2	enables	GO:0005515	PMID:32296183	IPI	UniProtKB:A2A2Y4	F	Stress-associated endoplasmic reticulum protein 2	SERP2|C13orf21	protein	taxon:9606	20260725	IntAct		
UniProtKB	Q8N6R1	SERP2	enables	GO:0005515	PMID:32296183	IPI	UniProtKB:J3KQ12	F	Stress-associated endoplasmic reticulum protein 2	SERP2|C13orf21	protein	taxon:9606	20260725	IntAct		
UniProtKB	Q8N6R1	SERP2	enables	GO:0005515	PMID:32296183	IPI	UniProtKB:O00258	F	Stress-associated endoplasmic reticulum protein 2	SERP2|C13orf21	protein	taxon:9606	20260725	IntAct		
UniProtKB	Q8N6R1	SERP2	enables	GO:0005515	PMID:32296183	IPI	UniProtKB:O14524-2	F	Stress-associated endoplasmic reticulum protein 2	SERP2|C13orf21	protein	taxon:9606	20260725	IntAct		
UniProtKB	Q8N6R1	SERP2	enables	GO:0005515	PMID:32296183	IPI	UniProtKB:O14684	F	Stress-associated endoplasmic reticulum protein 2	SERP2|C13orf21	protein	taxon:9606	20260725	IntAct		
UniProtKB	Q8N6R1	SERP2	enables	GO:0005515	PMID:32296183	IPI	UniProtKB:O14863	F	Stress-associated endoplasmic reticulum protein 2	SERP2|C13orf21	protein	taxon:9606	20260725	IntAct		
UniProtKB	Q8N6R1	SERP2	enables	GO:0005515	PMID:32296183	IPI	UniProtKB:O15529	F	Stress-associated endoplasmic reticulum protein 2	SERP2|C13orf21	protein	taxon:9606	20260725	IntAct		
UniProtKB	Q8N6R1	SERP2	enables	GO:0005515	PMID:32296183	IPI	UniProtKB:P12318-2	F	Stress-associated endoplasmic reticulum protein 2	SERP2|C13orf21	protein	taxon:9606	20260725	IntAct		
UniProtKB	Q8N6R1	SERP2	enables	GO:0005515	PMID:32296183	IPI	UniProtKB:P15941-11	F	Stress-associated endoplasmic reticulum protein 2	SERP2|C13orf21	protein	taxon:9606	20260725	IntAct		
UniProtKB	Q8N6R1	SERP2	enables	GO:0005515	PMID:32296183	IPI	UniProtKB:P27105	F	Stress-associated endoplasmic reticulum protein 2	SERP2|C13orf21	protein	taxon:9606	20260725	IntAct		
UniProtKB	Q8N6R1	SERP2	enables	GO:0005515	PMID:32296183	IPI	UniProtKB:P35372-10	F	Stress-associated endoplasmic reticulum protein 2	SERP2|C13orf21	protein	taxon:9606	20260725	IntAct		
UniProtKB	Q8N6R1	SERP2	enables	GO:0005515	PMID:32296183	IPI	UniProtKB:P49447	F	Stress-associated endoplasmic reticulum protein 2	SERP2|C13orf21	protein	taxon:9606	20260725	IntAct		
UniProtKB	Q8N6R1	SERP2	enables	GO:0005515	PMID:32296183	IPI	UniProtKB:Q13323	F	Stress-associated endoplasmic reticulum protein 2	SERP2|C13orf21	protein	taxon:9606	20260725	IntAct		
UniProtKB	Q8N6R1	SERP2	enables	GO:0005515	PMID:32296183	IPI	UniProtKB:Q13520	F	Stress-associated endoplasmic reticulum protein 2	SERP2|C13orf21	protein	taxon:9606	20260725	IntAct		
UniProtKB	Q8N6R1	SERP2	enables	GO:0005515	PMID:32296183	IPI	UniProtKB:Q15125	F	Stress-associated endoplasmic reticulum protein 2	SERP2|C13orf21	protein	taxon:9606	20260725	IntAct		
UniProtKB	Q8N6R1	SERP2	enables	GO:0005515	PMID:32296183	IPI	UniProtKB:Q16623	F	Stress-associated endoplasmic reticulum protein 2	SERP2|C13orf21	protein	taxon:9606	20260725	IntAct		
UniProtKB	Q8N6R1	SERP2	enables	GO:0005515	PMID:32296183	IPI	UniProtKB:Q3KNW5	F	Stress-associated endoplasmic reticulum protein 2	SERP2|C13orf21	protein	taxon:9606	20260725	IntAct		
UniProtKB	Q8N6R1	SERP2	enables	GO:0005515	PMID:32296183	IPI	UniProtKB:Q53TN4	F	Stress-associated endoplasmic reticulum protein 2	SERP2|C13orf21	protein	taxon:9606	20260725	IntAct		
UniProtKB	Q8N6R1	SERP2	enables	GO:0005515	PMID:32296183	IPI	UniProtKB:Q5BKT4	F	Stress-associated endoplasmic reticulum protein 2	SERP2|C13orf21	protein	taxon:9606	20260725	IntAct		
UniProtKB	Q8N6R1	SERP2	enables	GO:0005515	PMID:32296183	IPI	UniProtKB:Q5SR56	F	Stress-associated endoplasmic reticulum protein 2	SERP2|C13orf21	protein	taxon:9606	20260725	IntAct		
UniProtKB	Q8N6R1	SERP2	enables	GO:0005515	PMID:32296183	IPI	UniProtKB:Q6P5S7	F	Stress-associated endoplasmic reticulum protein 2	SERP2|C13orf21	protein	taxon:9606	20260725	IntAct		
UniProtKB	Q8N6R1	SERP2	enables	GO:0005515	PMID:32296183	IPI	UniProtKB:Q6PL24	F	Stress-associated endoplasmic reticulum protein 2	SERP2|C13orf21	protein	taxon:9606	20260725	IntAct		
UniProtKB	Q8N6R1	SERP2	enables	GO:0005515	PMID:32296183	IPI	UniProtKB:Q7Z7N9	F	Stress-associated endoplasmic reticulum protein 2	SERP2|C13orf21	protein	taxon:9606	20260725	IntAct		
UniProtKB	Q8N6R1	SERP2	enables	GO:0005515	PMID:32296183	IPI	UniProtKB:Q86VR2	F	Stress-associated endoplasmic reticulum protein 2	SERP2|C13orf21	protein	taxon:9606	20260725	IntAct		
UniProtKB	Q8N6R1	SERP2	enables	GO:0005515	PMID:32296183	IPI	UniProtKB:Q8N5K1	F	Stress-associated endoplasmic reticulum protein 2	SERP2|C13orf21	protein	taxon:9606	20260725	IntAct		
UniProtKB	Q8N6R1	SERP2	enables	GO:0005515	PMID:32296183	IPI	UniProtKB:Q8N6L0	F	Stress-associated endoplasmic reticulum protein 2	SERP2|C13orf21	protein	taxon:9606	20260725	IntAct		
UniProtKB	Q8N6R1	SERP2	enables	GO:0005515	PMID:32296183	IPI	UniProtKB:Q8TAF8	F	Stress-associated endoplasmic reticulum protein 2	SERP2|C13orf21	protein	taxon:9606	20260725	IntAct		
UniProtKB	Q8N6R1	SERP2	enables	GO:0005515	PMID:32296183	IPI	UniProtKB:Q8TBE3	F	Stress-associated endoplasmic reticulum protein 2	SERP2|C13orf21	protein	taxon:9606	20260725	IntAct		
UniProtKB	Q8N6R1	SERP2	enables	GO:0005515	PMID:32296183	IPI	UniProtKB:Q8TDT2	F	Stress-associated endoplasmic reticulum protein 2	SERP2|C13orf21	protein	taxon:9606	20260725	IntAct		
UniProtKB	Q8N6R1	SERP2	enables	GO:0005515	PMID:32296183	IPI	UniProtKB:Q96CE8	F	Stress-associated endoplasmic reticulum protein 2	SERP2|C13orf21	protein	taxon:9606	20260725	IntAct		
UniProtKB	Q8N6R1	SERP2	enables	GO:0005515	PMID:32296183	IPI	UniProtKB:Q96DZ7	F	Stress-associated endoplasmic reticulum protein 2	SERP2|C13orf21	protein	taxon:9606	20260725	IntAct		
UniProtKB	Q8N6R1	SERP2	enables	GO:0005515	PMID:32296183	IPI	UniProtKB:Q96HE8	F	Stress-associated endoplasmic reticulum protein 2	SERP2|C13orf21	protein	taxon:9606	20260725	IntAct		
UniProtKB	Q8N6R1	SERP2	enables	GO:0005515	PMID:32296183	IPI	UniProtKB:Q96KR6	F	Stress-associated endoplasmic reticulum protein 2	SERP2|C13orf21	protein	taxon:9606	20260725	IntAct		
UniProtKB	Q8N6R1	SERP2	enables	GO:0005515	PMID:32296183	IPI	UniProtKB:Q96Q45-2	F	Stress-associated endoplasmic reticulum protein 2	SERP2|C13orf21	protein	taxon:9606	20260725	IntAct		
UniProtKB	Q8N6R1	SERP2	enables	GO:0005515	PMID:32296183	IPI	UniProtKB:Q9BVX2	F	Stress-associated endoplasmic reticulum protein 2	SERP2|C13orf21	protein	taxon:9606	20260725	IntAct		
UniProtKB	Q8N6R1	SERP2	enables	GO:0005515	PMID:32296183	IPI	UniProtKB:Q9GZR5	F	Stress-associated endoplasmic reticulum protein 2	SERP2|C13orf21	protein	taxon:9606	20260725	IntAct		
UniProtKB	Q8N6R1	SERP2	enables	GO:0005515	PMID:32296183	IPI	UniProtKB:Q9H2H9	F	Stress-associated endoplasmic reticulum protein 2	SERP2|C13orf21	protein	taxon:9606	20260725	IntAct		
UniProtKB	Q8N6R1	SERP2	enables	GO:0005515	PMID:32296183	IPI	UniProtKB:Q9H2K0	F	Stress-associated endoplasmic reticulum protein 2	SERP2|C13orf21	protein	taxon:9606	20260725	IntAct		
UniProtKB	Q8N6R1	SERP2	enables	GO:0005515	PMID:32296183	IPI	UniProtKB:Q9HA82	F	Stress-associated endoplasmic reticulum protein 2	SERP2|C13orf21	protein	taxon:9606	20260725	IntAct		
UniProtKB	Q8N6R1	SERP2	enables	GO:0005515	PMID:32296183	IPI	UniProtKB:Q9HBV2	F	Stress-associated endoplasmic reticulum protein 2	SERP2|C13orf21	protein	taxon:9606	20260725	IntAct		
UniProtKB	Q8N6R1	SERP2	enables	GO:0005515	PMID:32296183	IPI	UniProtKB:Q9NPL8	F	Stress-associated endoplasmic reticulum protein 2	SERP2|C13orf21	protein	taxon:9606	20260725	IntAct		
UniProtKB	Q8N6R1	SERP2	enables	GO:0005515	PMID:32296183	IPI	UniProtKB:Q9NS71	F	Stress-associated endoplasmic reticulum protein 2	SERP2|C13orf21	protein	taxon:9606	20260725	IntAct		
UniProtKB	Q8N6R1	SERP2	enables	GO:0005515	PMID:32296183	IPI	UniProtKB:Q9NUH8	F	Stress-associated endoplasmic reticulum protein 2	SERP2|C13orf21	protein	taxon:9606	20260725	IntAct		
UniProtKB	Q8N6R1	SERP2	enables	GO:0005515	PMID:32296183	IPI	UniProtKB:Q9NVC3	F	Stress-associated endoplasmic reticulum protein 2	SERP2|C13orf21	protein	taxon:9606	20260725	IntAct		
UniProtKB	Q8N6R1	SERP2	enables	GO:0005515	PMID:32296183	IPI	UniProtKB:Q9NY72	F	Stress-associated endoplasmic reticulum protein 2	SERP2|C13orf21	protein	taxon:9606	20260725	IntAct		
UniProtKB	Q8N6R1	SERP2	enables	GO:0005515	PMID:32296183	IPI	UniProtKB:Q9Y282	F	Stress-associated endoplasmic reticulum protein 2	SERP2|C13orf21	protein	taxon:9606	20260725	IntAct		
UniProtKB	Q8N6R1	SERP2	enables	GO:0005515	PMID:32296183	IPI	UniProtKB:Q9Y320	F	Stress-associated endoplasmic reticulum protein 2	SERP2|C13orf21	protein	taxon:9606	20260725	IntAct		
UniProtKB	Q8N6R1	SERP2	enables	GO:0005515	PMID:32296183	IPI	UniProtKB:Q9Y5Y7	F	Stress-associated endoplasmic reticulum protein 2	SERP2|C13orf21	protein	taxon:9606	20260725	IntAct		
UniProtKB	Q8N6R1	SERP2	involved_in	GO:0030968	GO_REF:0000033	IBA	CGD:CAL0000183241|MGI:MGI:92638|PANTHER:PTN000400928	P	Stress-associated endoplasmic reticulum protein 2	SERP2|C13orf21	protein	taxon:9606	20221007	GO_Central		
UniProtKB	Q8N6R1	SERP2	is_active_in	GO:0005783	GO_REF:0000033	IBA	CGD:CAL0000183241|PANTHER:PTN000400928	C	Stress-associated endoplasmic reticulum protein 2	SERP2|C13orf21	protein	taxon:9606	20221007	GO_Central		
UniProtKB	Q8N6R1	SERP2	located_in	GO:0005783	GO_REF:0000002	IEA	InterPro:IPR010580	C	Stress-associated endoplasmic reticulum protein 2	SERP2|C13orf21	protein	taxon:9606	20260727	InterPro		
UniProtKB	Q8N6R1	SERP2	located_in	GO:0005789	GO_REF:0000024	ISS	UniProtKB:Q9R2C1	C	Stress-associated endoplasmic reticulum protein 2	SERP2|C13orf21	protein	taxon:9606	20231105	UniProt		
UniProtKB	Q8N6R1	SERP2	located_in	GO:0005789	GO_REF:0000044	IEA	UniProtKB-SubCell:SL-0097	C	Stress-associated endoplasmic reticulum protein 2	SERP2|C13orf21	protein	taxon:9606	20260727	UniProt		
UniProtKB	Q8N6R1	SERP2	located_in	GO:0016020	GO_REF:0000024	ISS	UniProtKB:Q9R2C1	C	Stress-associated endoplasmic reticulum protein 2	SERP2|C13orf21	protein	taxon:9606	20231105	UniProt		
UniProtKB	Q8N6R1	SERP2	located_in	GO:0016020	GO_REF:0000044	IEA	UniProtKB-SubCell:SL-0162	C	Stress-associated endoplasmic reticulum protein 2	SERP2|C13orf21	protein	taxon:9606	20260727	UniProt		
UniProtKB	Q8N6S4	ANKRD13C	colocalizes_with	GO:0005783	GO_REF:0000033	IBA	PANTHER:PTN008538573|UniProtKB:Q8N6S4	C	Ankyrin repeat domain-containing protein 13C	ANKRD13C	protein	taxon:9606	20250701	GO_Central		
UniProtKB	Q8N6S4	ANKRD13C	colocalizes_with	GO:0005783	PMID:20959461	IDA		C	Ankyrin repeat domain-containing protein 13C	ANKRD13C	protein	taxon:9606	20101028	BHF-UCL		
UniProtKB	Q8N6S4	ANKRD13C	enables	GO:0005102	GO_REF:0000033	IBA	PANTHER:PTN008538573|UniProtKB:Q8N6S4	F	Ankyrin repeat domain-containing protein 13C	ANKRD13C	protein	taxon:9606	20170228	GO_Central		
UniProtKB	Q8N6S4	ANKRD13C	enables	GO:0005102	PMID:20959461	IPI	UniProtKB:Q13258	F	Ankyrin repeat domain-containing protein 13C	ANKRD13C	protein	taxon:9606	20101028	BHF-UCL		
UniProtKB	Q8N6S4	ANKRD13C	enables	GO:0005102	PMID:20959461	IPI	UniProtKB:Q9Y5Y4	F	Ankyrin repeat domain-containing protein 13C	ANKRD13C	protein	taxon:9606	20250221	BHF-UCL		
UniProtKB	Q8N6S4	ANKRD13C	enables	GO:0005515	PMID:32296183	IPI	UniProtKB:Q8NHS1	F	Ankyrin repeat domain-containing protein 13C	ANKRD13C	protein	taxon:9606	20260725	IntAct		
UniProtKB	Q8N6S4	ANKRD13C	enables	GO:0140597	GO_REF:0000033	IBA	PANTHER:PTN008538573|UniProtKB:Q8N6S4	F	Ankyrin repeat domain-containing protein 13C	ANKRD13C	protein	taxon:9606	20250701	GO_Central		
UniProtKB	Q8N6S4	ANKRD13C	enables	GO:0140597	PMID:20959461	IDA		F	Ankyrin repeat domain-containing protein 13C	ANKRD13C	protein	taxon:9606	20250221	BHF-UCL	has_input(UniProtKB:Q13258),part_of(GO:0006612)|has_input(UniProtKB:Q9Y5Y4)	
UniProtKB	Q8N6S4	ANKRD13C	involved_in	GO:0006612	GO_REF:0000033	IBA	PANTHER:PTN008538573|UniProtKB:Q8N6S4	P	Ankyrin repeat domain-containing protein 13C	ANKRD13C	protein	taxon:9606	20250701	GO_Central		
UniProtKB	Q8N6S4	ANKRD13C	involved_in	GO:0006612	PMID:20959461	IMP		P	Ankyrin repeat domain-containing protein 13C	ANKRD13C	protein	taxon:9606	20250221	BHF-UCL	has_input(UniProtKB:Q13258)|has_input(UniProtKB:Q9Y5Y4)	
UniProtKB	Q8N6S4	ANKRD13C	involved_in	GO:0071799	PMID:20959461	IDA		P	Ankyrin repeat domain-containing protein 13C	ANKRD13C	protein	taxon:9606	20250221	BHF-UCL		
UniProtKB	Q8N6S4	ANKRD13C	involved_in	GO:2000209	PMID:20959461	IDA		P	Ankyrin repeat domain-containing protein 13C	ANKRD13C	protein	taxon:9606	20110110	BHF-UCL		
UniProtKB	Q8N6S4	ANKRD13C	located_in	GO:0005783	GO_REF:0000054	IDA		C	Ankyrin repeat domain-containing protein 13C	ANKRD13C	protein	taxon:9606	20100607	LIFEdb		
UniProtKB	Q8N6S4	ANKRD13C	located_in	GO:0005789	GO_REF:0000044	IEA	UniProtKB-SubCell:SL-0097	C	Ankyrin repeat domain-containing protein 13C	ANKRD13C	protein	taxon:9606	20260727	UniProt		
UniProtKB	Q8N6S4	ANKRD13C	located_in	GO:0048471	PMID:20959461	IDA		C	Ankyrin repeat domain-containing protein 13C	ANKRD13C	protein	taxon:9606	20101028	BHF-UCL		
UniProtKB	Q8N6S5	ARL6IP6	enables	GO:0005515	PMID:32296183	IPI	UniProtKB:A0PK11	F	ADP-ribosylation factor-like protein 6-interacting protein 6	ARL6IP6|PFAAP1	protein	taxon:9606	20260725	IntAct		
UniProtKB	Q8N6S5	ARL6IP6	enables	GO:0005515	PMID:32296183	IPI	UniProtKB:O14880	F	ADP-ribosylation factor-like protein 6-interacting protein 6	ARL6IP6|PFAAP1	protein	taxon:9606	20260725	IntAct		
UniProtKB	Q8N6S5	ARL6IP6	enables	GO:0005515	PMID:32296183	IPI	UniProtKB:P48165	F	ADP-ribosylation factor-like protein 6-interacting protein 6	ARL6IP6|PFAAP1	protein	taxon:9606	20260725	IntAct		
UniProtKB	Q8N6S5	ARL6IP6	enables	GO:0005515	PMID:32296183	IPI	UniProtKB:Q0VAB0	F	ADP-ribosylation factor-like protein 6-interacting protein 6	ARL6IP6|PFAAP1	protein	taxon:9606	20260725	IntAct		
UniProtKB	Q8N6S5	ARL6IP6	enables	GO:0005515	PMID:32296183	IPI	UniProtKB:Q13520	F	ADP-ribosylation factor-like protein 6-interacting protein 6	ARL6IP6|PFAAP1	protein	taxon:9606	20260725	IntAct		
UniProtKB	Q8N6S5	ARL6IP6	enables	GO:0005515	PMID:32296183	IPI	UniProtKB:Q14973	F	ADP-ribosylation factor-like protein 6-interacting protein 6	ARL6IP6|PFAAP1	protein	taxon:9606	20260725	IntAct		
UniProtKB	Q8N6S5	ARL6IP6	enables	GO:0005515	PMID:32296183	IPI	UniProtKB:Q15125	F	ADP-ribosylation factor-like protein 6-interacting protein 6	ARL6IP6|PFAAP1	protein	taxon:9606	20260725	IntAct		
UniProtKB	Q8N6S5	ARL6IP6	enables	GO:0005515	PMID:32296183	IPI	UniProtKB:Q6UW68	F	ADP-ribosylation factor-like protein 6-interacting protein 6	ARL6IP6|PFAAP1	protein	taxon:9606	20260725	IntAct		
UniProtKB	Q8N6S5	ARL6IP6	enables	GO:0005515	PMID:32296183	IPI	UniProtKB:Q8N661	F	ADP-ribosylation factor-like protein 6-interacting protein 6	ARL6IP6|PFAAP1	protein	taxon:9606	20260725	IntAct		
UniProtKB	Q8N6S5	ARL6IP6	enables	GO:0005515	PMID:32296183	IPI	UniProtKB:Q8TAZ6	F	ADP-ribosylation factor-like protein 6-interacting protein 6	ARL6IP6|PFAAP1	protein	taxon:9606	20260725	IntAct		
UniProtKB	Q8N6S5	ARL6IP6	enables	GO:0005515	PMID:32296183	IPI	UniProtKB:Q96GQ5	F	ADP-ribosylation factor-like protein 6-interacting protein 6	ARL6IP6|PFAAP1	protein	taxon:9606	20260725	IntAct		
UniProtKB	Q8N6S5	ARL6IP6	enables	GO:0005515	PMID:32296183	IPI	UniProtKB:Q96HE8	F	ADP-ribosylation factor-like protein 6-interacting protein 6	ARL6IP6|PFAAP1	protein	taxon:9606	20260725	IntAct		
UniProtKB	Q8N6S5	ARL6IP6	enables	GO:0005515	PMID:32296183	IPI	UniProtKB:Q9BZJ8	F	ADP-ribosylation factor-like protein 6-interacting protein 6	ARL6IP6|PFAAP1	protein	taxon:9606	20260725	IntAct		
UniProtKB	Q8N6S5	ARL6IP6	enables	GO:0005515	PMID:32296183	IPI	UniProtKB:Q9NPL8	F	ADP-ribosylation factor-like protein 6-interacting protein 6	ARL6IP6|PFAAP1	protein	taxon:9606	20260725	IntAct		
UniProtKB	Q8N6S5	ARL6IP6	enables	GO:0005515	PMID:40355756	IPI	UniProtKB:Q14973	F	ADP-ribosylation factor-like protein 6-interacting protein 6	ARL6IP6|PFAAP1	protein	taxon:9606	20260725	IntAct		
UniProtKB	Q8N6S5	ARL6IP6	located_in	GO:0005637	GO_REF:0000024	ISS	UniProtKB:Q8BH07	C	ADP-ribosylation factor-like protein 6-interacting protein 6	ARL6IP6|PFAAP1	protein	taxon:9606	20190618	UniProt		
UniProtKB	Q8N6S5	ARL6IP6	located_in	GO:0005637	GO_REF:0000024	ISS	UniProtKB:Q8BH07	C	ADP-ribosylation factor-like protein 6-interacting protein 6	ARL6IP6|PFAAP1	protein	taxon:9606	20251027	UniProt		
UniProtKB	Q8N6S5	ARL6IP6	located_in	GO:0005637	GO_REF:0000044	IEA	UniProtKB-SubCell:SL-0179	C	ADP-ribosylation factor-like protein 6-interacting protein 6	ARL6IP6|PFAAP1	protein	taxon:9606	20260727	UniProt		
UniProtKB	Q8N6S5	ARL6IP6	located_in	GO:0005637	GO_REF:0000107	IEA	UniProtKB:Q8BH07|ensembl:ENSMUSP00000028336	C	ADP-ribosylation factor-like protein 6-interacting protein 6	ARL6IP6|PFAAP1	protein	taxon:9606	20260724	Ensembl		
UniProtKB	Q8N6T0	TOP6BL	enables	GO:0000217	GO_REF:0000024	ISS	UniProtKB:J3QMY9	F	Type 2 DNA topoisomerase 6 subunit B-like	TOP6BL|C11orf80	protein	taxon:9606	20260302	UniProt		
UniProtKB	Q8N6T0	TOP6BL	enables	GO:0000217	GO_REF:0000107	IEA	UniProtKB:J3QMY9|ensembl:ENSMUSP00000153439	F	Type 2 DNA topoisomerase 6 subunit B-like	TOP6BL|C11orf80	protein	taxon:9606	20260724	Ensembl		
UniProtKB	Q8N6T0	TOP6BL	involved_in	GO:0007131	GO_REF:0000024	ISS	UniProtKB:J3QMY9	P	Type 2 DNA topoisomerase 6 subunit B-like	TOP6BL|C11orf80	protein	taxon:9606	20160331	UniProt		
UniProtKB	Q8N6T0	TOP6BL	involved_in	GO:0007131	GO_REF:0000033	IBA	MGI:MGI:2685806|PANTHER:PTN000379427	P	Type 2 DNA topoisomerase 6 subunit B-like	TOP6BL|C11orf80	protein	taxon:9606	20170921	GO_Central		
UniProtKB	Q8N6T0	TOP6BL	involved_in	GO:0007131	GO_REF:0000107	IEA	UniProtKB:J3QMY9|ensembl:ENSMUSP00000153439	P	Type 2 DNA topoisomerase 6 subunit B-like	TOP6BL|C11orf80	protein	taxon:9606	20260724	Ensembl		
UniProtKB	Q8N6T0	TOP6BL	involved_in	GO:0042138	GO_REF:0000002	IEA	InterPro:IPR028040	P	Type 2 DNA topoisomerase 6 subunit B-like	TOP6BL|C11orf80	protein	taxon:9606	20260727	InterPro		
UniProtKB	Q8N6T0	TOP6BL	involved_in	GO:0042138	GO_REF:0000033	IBA	MGI:MGI:2685806|PANTHER:PTN000379427|UniProtKB:Q8N6T0	P	Type 2 DNA topoisomerase 6 subunit B-like	TOP6BL|C11orf80	protein	taxon:9606	20260529	GO_Central		
UniProtKB	Q8N6T0	TOP6BL	involved_in	GO:0042138	GO_REF:0000107	IEA	UniProtKB:J3QMY9|ensembl:ENSMUSP00000153439	P	Type 2 DNA topoisomerase 6 subunit B-like	TOP6BL|C11orf80	protein	taxon:9606	20260724	Ensembl		
UniProtKB	Q8N6T0	TOP6BL	involved_in	GO:0042138	PMID:36732965	IMP		P	Type 2 DNA topoisomerase 6 subunit B-like	TOP6BL|C11orf80	protein	taxon:9606	20260302	UniProt		
UniProtKB	Q8N6T0	TOP6BL	involved_in	GO:0042138	PMID:41211863	IMP		P	Type 2 DNA topoisomerase 6 subunit B-like	TOP6BL|C11orf80	protein	taxon:9606	20260302	UniProt		
UniProtKB	Q8N6T0	TOP6BL	is_active_in	GO:0005694	GO_REF:0000107	IEA	UniProtKB:J3QMY9|ensembl:ENSMUSP00000153439	C	Type 2 DNA topoisomerase 6 subunit B-like	TOP6BL|C11orf80	protein	taxon:9606	20260724	Ensembl		
UniProtKB	Q8N6T0	TOP6BL	located_in	GO:0005634	GO_REF:0000044	IEA	UniProtKB-SubCell:SL-0191	C	Type 2 DNA topoisomerase 6 subunit B-like	TOP6BL|C11orf80	protein	taxon:9606	20260727	UniProt		
UniProtKB	Q8N6T0	TOP6BL	located_in	GO:0005694	GO_REF:0000024	ISS	UniProtKB:J3QMY9	C	Type 2 DNA topoisomerase 6 subunit B-like	TOP6BL|C11orf80	protein	taxon:9606	20231105	UniProt		
UniProtKB	Q8N6T0	TOP6BL	located_in	GO:0005694	GO_REF:0000044	IEA	UniProtKB-SubCell:SL-0468	C	Type 2 DNA topoisomerase 6 subunit B-like	TOP6BL|C11orf80	protein	taxon:9606	20260727	UniProt		
UniProtKB	Q8N6T0	TOP6BL	part_of	GO:0009330	GO_REF:0000107	IEA	UniProtKB:J3QMY9|ensembl:ENSMUSP00000153439	C	Type 2 DNA topoisomerase 6 subunit B-like	TOP6BL|C11orf80	protein	taxon:9606	20260724	Ensembl		
UniProtKB	Q8N6T3	ARFGAP1	enables	GO:0005096	GO_REF:0000002	IEA	InterPro:IPR001164	F	ADP-ribosylation factor GTPase-activating protein 1	ARFGAP1|ARF1GAP	protein	taxon:9606	20260727	InterPro		
UniProtKB	Q8N6T3	ARFGAP1	enables	GO:0005096	GO_REF:0000033	IBA	FB:FBgn0020655|PANTHER:PTN002924061|RGD:708452|UniProtKB:Q8N6T3	F	ADP-ribosylation factor GTPase-activating protein 1	ARFGAP1|ARF1GAP	protein	taxon:9606	20260530	GO_Central		
UniProtKB	Q8N6T3	ARFGAP1	enables	GO:0005096	PMID:22423108	IDA		F	ADP-ribosylation factor GTPase-activating protein 1	ARFGAP1|ARF1GAP	protein	taxon:9606	20120607	MGI		
UniProtKB	Q8N6T3	ARFGAP1	enables	GO:0005515	PMID:25416956	IPI	UniProtKB:P28799	F	ADP-ribosylation factor GTPase-activating protein 1	ARFGAP1|ARF1GAP	protein	taxon:9606	20260725	IntAct		
UniProtKB	Q8N6T3	ARFGAP1	enables	GO:0005515	PMID:25416956	IPI	UniProtKB:P36406	F	ADP-ribosylation factor GTPase-activating protein 1	ARFGAP1|ARF1GAP	protein	taxon:9606	20260725	IntAct		
UniProtKB	Q8N6T3	ARFGAP1	enables	GO:0005515	PMID:25416956	IPI	UniProtKB:P60411	F	ADP-ribosylation factor GTPase-activating protein 1	ARFGAP1|ARF1GAP	protein	taxon:9606	20260725	IntAct		
UniProtKB	Q8N6T3	ARFGAP1	enables	GO:0005515	PMID:25416956	IPI	UniProtKB:P60520	F	ADP-ribosylation factor GTPase-activating protein 1	ARFGAP1|ARF1GAP	protein	taxon:9606	20260725	IntAct		
UniProtKB	Q8N6T3	ARFGAP1	enables	GO:0005515	PMID:25416956	IPI	UniProtKB:Q6FG41	F	ADP-ribosylation factor GTPase-activating protein 1	ARFGAP1|ARF1GAP	protein	taxon:9606	20260725	IntAct		
UniProtKB	Q8N6T3	ARFGAP1	enables	GO:0005515	PMID:25416956	IPI	UniProtKB:Q9BYQ4	F	ADP-ribosylation factor GTPase-activating protein 1	ARFGAP1|ARF1GAP	protein	taxon:9606	20260725	IntAct		
UniProtKB	Q8N6T3	ARFGAP1	enables	GO:0005515	PMID:25416956	IPI	UniProtKB:Q9BYR7	F	ADP-ribosylation factor GTPase-activating protein 1	ARFGAP1|ARF1GAP	protein	taxon:9606	20260725	IntAct		
UniProtKB	Q8N6T3	ARFGAP1	involved_in	GO:0030100	GO_REF:0000033	IBA	FB:FBgn0020655|MGI:MGI:2183559|PANTHER:PTN002924061	P	ADP-ribosylation factor GTPase-activating protein 1	ARFGAP1|ARF1GAP	protein	taxon:9606	20210601	GO_Central		
UniProtKB	Q8N6T3	ARFGAP1	involved_in	GO:0032012	GO_REF:0000033	IBA	FB:FBgn0020655|PANTHER:PTN002924061	P	ADP-ribosylation factor GTPase-activating protein 1	ARFGAP1|ARF1GAP	protein	taxon:9606	20241121	GO_Central		
UniProtKB	Q8N6T3	ARFGAP1	is_active_in	GO:0000139	GO_REF:0000024	ISS	UniProtKB:Q62848	C	ADP-ribosylation factor GTPase-activating protein 1	ARFGAP1|ARF1GAP	protein	taxon:9606	20260416	UniProt		
UniProtKB	Q8N6T3	ARFGAP1	is_active_in	GO:0000139	GO_REF:0000033	IBA	PANTHER:PTN002924061|RGD:708452	C	ADP-ribosylation factor GTPase-activating protein 1	ARFGAP1|ARF1GAP	protein	taxon:9606	20180816	GO_Central		
UniProtKB	Q8N6T3	ARFGAP1	is_active_in	GO:0045202	PMID:22423108	IDA		C	ADP-ribosylation factor GTPase-activating protein 1	ARFGAP1|ARF1GAP	protein	taxon:9606	20240306	SynGO	part_of(UBERON:0000955)	
UniProtKB	Q8N6T3	ARFGAP1	is_active_in	GO:0045202	PMID:22423108	IEP		C	ADP-ribosylation factor GTPase-activating protein 1	ARFGAP1|ARF1GAP	protein	taxon:9606	20240306	SynGO	part_of(UBERON:0000955)	
UniProtKB	Q8N6T3	ARFGAP1	located_in	GO:0005737	GO_REF:0000044	IEA	UniProtKB-SubCell:SL-0086	C	ADP-ribosylation factor GTPase-activating protein 1	ARFGAP1|ARF1GAP	protein	taxon:9606	20260727	UniProt		
UniProtKB	Q8N6T3	ARFGAP1	located_in	GO:0005794	GO_REF:0000044	IEA	UniProtKB-SubCell:SL-0132	C	ADP-ribosylation factor GTPase-activating protein 1	ARFGAP1|ARF1GAP	protein	taxon:9606	20260727	UniProt		
UniProtKB	Q8N6T3	ARFGAP1	located_in	GO:0005829	Reactome:R-HSA-1791064	TAS		C	ADP-ribosylation factor GTPase-activating protein 1	ARFGAP1|ARF1GAP	protein	taxon:9606	20130307	Reactome		
UniProtKB	Q8N6T3	ARFGAP1	located_in	GO:0005829	Reactome:R-HSA-6807875	TAS		C	ADP-ribosylation factor GTPase-activating protein 1	ARFGAP1|ARF1GAP	protein	taxon:9606	20130307	Reactome		
UniProtKB	Q8N6T3	ARFGAP1	located_in	GO:0005829	Reactome:R-HSA-6807877	TAS		C	ADP-ribosylation factor GTPase-activating protein 1	ARFGAP1|ARF1GAP	protein	taxon:9606	20130307	Reactome		
UniProtKB	Q8N6T3	ARFGAP1	located_in	GO:0005829	Reactome:R-HSA-6811417	TAS		C	ADP-ribosylation factor GTPase-activating protein 1	ARFGAP1|ARF1GAP	protein	taxon:9606	20130307	Reactome		
UniProtKB	Q8N6T3	ARFGAP1	located_in	GO:0005829	Reactome:R-HSA-6811418	TAS		C	ADP-ribosylation factor GTPase-activating protein 1	ARFGAP1|ARF1GAP	protein	taxon:9606	20130307	Reactome		
UniProtKB	Q8N6T7	SIRT6	NOT|located_in	GO:0005730	PMID:16079181	IDA		C	NAD-dependent protein deacylase sirtuin-6	SIRT6|SIR2L6	protein	taxon:9606	20090902	UniProt		
UniProtKB	Q8N6T7	SIRT6	enables	GO:0003677	PMID:33067423	IMP		F	NAD-dependent protein deacylase sirtuin-6	SIRT6|SIR2L6	protein	taxon:9606	20240301	DisProt		
UniProtKB	Q8N6T7	SIRT6	enables	GO:0003682	GO_REF:0000107	IEA	UniProtKB:P59941|ensembl:ENSMUSP00000048971	F	NAD-dependent protein deacylase sirtuin-6	SIRT6|SIR2L6	protein	taxon:9606	20260724	Ensembl		
UniProtKB	Q8N6T7	SIRT6	enables	GO:0003682	PMID:27043296	IDA		F	NAD-dependent protein deacylase sirtuin-6	SIRT6|SIR2L6	protein	taxon:9606	20220301	UniProt		
UniProtKB	Q8N6T7	SIRT6	enables	GO:0003682	PMID:27912097	IDA		F	NAD-dependent protein deacylase sirtuin-6	SIRT6|SIR2L6	protein	taxon:9606	20220210	UniProt	part_of(GO:2000738),occurs_in(GO:0000785)	
UniProtKB	Q8N6T7	SIRT6	enables	GO:0003682	PMID:33067423	IMP		F	NAD-dependent protein deacylase sirtuin-6	SIRT6|SIR2L6	protein	taxon:9606	20240301	DisProt		
UniProtKB	Q8N6T7	SIRT6	enables	GO:0003684	PMID:31995034	IDA		F	NAD-dependent protein deacylase sirtuin-6	SIRT6|SIR2L6	protein	taxon:9606	20220301	UniProt		
UniProtKB	Q8N6T7	SIRT6	enables	GO:0003684	PMID:32538779	IDA		F	NAD-dependent protein deacylase sirtuin-6	SIRT6|SIR2L6	protein	taxon:9606	20220301	UniProt		
UniProtKB	Q8N6T7	SIRT6	enables	GO:0003714	GO_REF:0000033	IBA	MGI:MGI:1354161|PANTHER:PTN000119157	F	NAD-dependent protein deacylase sirtuin-6	SIRT6|SIR2L6	protein	taxon:9606	20190820	GO_Central		
UniProtKB	Q8N6T7	SIRT6	enables	GO:0003714	GO_REF:0000107	IEA	UniProtKB:P59941|ensembl:ENSMUSP00000048971	F	NAD-dependent protein deacylase sirtuin-6	SIRT6|SIR2L6	protein	taxon:9606	20260724	Ensembl		
UniProtKB	Q8N6T7	SIRT6	enables	GO:0003950	PMID:17456799	TAS		F	NAD-dependent protein deacylase sirtuin-6	SIRT6|SIR2L6	protein	taxon:9606	20080911	BHF-UCL		
UniProtKB	Q8N6T7	SIRT6	enables	GO:0005515	PMID:19135889	IPI	UniProtKB:Q04206	F	NAD-dependent protein deacylase sirtuin-6	SIRT6|SIR2L6	protein	taxon:9606	20260725	IntAct		
UniProtKB	Q8N6T7	SIRT6	enables	GO:0005515	PMID:23217706	IPI	UniProtKB:P01106	F	NAD-dependent protein deacylase sirtuin-6	SIRT6|SIR2L6	protein	taxon:9606	20260725	IntAct		
UniProtKB	Q8N6T7	SIRT6	enables	GO:0005515	PMID:23911928	IPI	UniProtKB:O60264	F	NAD-dependent protein deacylase sirtuin-6	SIRT6|SIR2L6	protein	taxon:9606	20220301	UniProt		
UniProtKB	Q8N6T7	SIRT6	enables	GO:0008270	GO_REF:0000024	ISS	UniProtKB:Q8IXJ6	F	NAD-dependent protein deacylase sirtuin-6	SIRT6|SIR2L6	protein	taxon:9606	20100514	UniProt		
UniProtKB	Q8N6T7	SIRT6	enables	GO:0017136	GO_REF:0000024	ISS	UniProtKB:Q8IXJ6	F	NAD-dependent protein deacylase sirtuin-6	SIRT6|SIR2L6	protein	taxon:9606	20100514	UniProt		
UniProtKB	Q8N6T7	SIRT6	enables	GO:0017136	PMID:24043303	IDA		F	NAD-dependent protein deacylase sirtuin-6	SIRT6|SIR2L6	protein	taxon:9606	20220216	UniProt	part_of(GO:0000122)	
UniProtKB	Q8N6T7	SIRT6	enables	GO:0017136	PMID:27912097	IDA		F	NAD-dependent protein deacylase sirtuin-6	SIRT6|SIR2L6	protein	taxon:9606	20220210	UniProt	part_of(GO:2000738),occurs_in(GO:0000785)	
UniProtKB	Q8N6T7	SIRT6	enables	GO:0031490	PMID:33067423	IDA		F	NAD-dependent protein deacylase sirtuin-6	SIRT6|SIR2L6	protein	taxon:9606	20220301	UniProt		
UniProtKB	Q8N6T7	SIRT6	enables	GO:0031491	PMID:23892288	IDA		F	NAD-dependent protein deacylase sirtuin-6	SIRT6|SIR2L6	protein	taxon:9606	20220301	UniProt		
UniProtKB	Q8N6T7	SIRT6	enables	GO:0031491	PMID:33067423	IDA		F	NAD-dependent protein deacylase sirtuin-6	SIRT6|SIR2L6	protein	taxon:9606	20220301	UniProt		
UniProtKB	Q8N6T7	SIRT6	enables	GO:0031491	PMID:33067423	IDA		F	NAD-dependent protein deacylase sirtuin-6	SIRT6|SIR2L6	protein	taxon:9606	20240301	DisProt		
UniProtKB	Q8N6T7	SIRT6	enables	GO:0031491	PMID:33067423	IMP		F	NAD-dependent protein deacylase sirtuin-6	SIRT6|SIR2L6	protein	taxon:9606	20240301	DisProt		
UniProtKB	Q8N6T7	SIRT6	enables	GO:0032129	PMID:33067423	EXP		F	NAD-dependent protein deacylase sirtuin-6	SIRT6|SIR2L6	protein	taxon:9606	20240301	DisProt	has_input(UniProtKB:P68431)	
UniProtKB	Q8N6T7	SIRT6	enables	GO:0034979	GO_REF:0000003	IEA	EC:2.3.1.286	F	NAD-dependent protein deacylase sirtuin-6	SIRT6|SIR2L6	protein	taxon:9606	20260727	UniProt		
UniProtKB	Q8N6T7	SIRT6	enables	GO:0034979	GO_REF:0000107	IEA	UniProtKB:P59941|ensembl:ENSMUSP00000048971	F	NAD-dependent protein deacylase sirtuin-6	SIRT6|SIR2L6	protein	taxon:9606	20260724	Ensembl		
UniProtKB	Q8N6T7	SIRT6	enables	GO:0034979	GO_REF:0000116	IEA	RHEA:43636	F	NAD-dependent protein deacylase sirtuin-6	SIRT6|SIR2L6	protein	taxon:9606	20260727	RHEA		
UniProtKB	Q8N6T7	SIRT6	enables	GO:0034979	PMID:18337721	EXP		F	NAD-dependent protein deacylase sirtuin-6	SIRT6|SIR2L6	protein	taxon:9606	20240916	UniProt		
UniProtKB	Q8N6T7	SIRT6	enables	GO:0034979	PMID:19109893	IDA		F	NAD-dependent protein deacylase sirtuin-6	SIRT6|SIR2L6	protein	taxon:9606	20220301	UniProt	has_input(UniProtKB:Q92466),positively_regulates(GO:0006289)	
UniProtKB	Q8N6T7	SIRT6	enables	GO:0034979	PMID:23142079	IDA		F	NAD-dependent protein deacylase sirtuin-6	SIRT6|SIR2L6	protein	taxon:9606	20220301	UniProt	has_input(UniProtKB:Q92830)	
UniProtKB	Q8N6T7	SIRT6	enables	GO:0034979	PMID:23892288	EXP		F	NAD-dependent protein deacylase sirtuin-6	SIRT6|SIR2L6	protein	taxon:9606	20240916	UniProt		
UniProtKB	Q8N6T7	SIRT6	enables	GO:0034979	PMID:24052263	IDA		F	NAD-dependent protein deacylase sirtuin-6	SIRT6|SIR2L6	protein	taxon:9606	20220408	UniProt		
UniProtKB	Q8N6T7	SIRT6	enables	GO:0034979	PMID:25009184	IDA		F	NAD-dependent protein deacylase sirtuin-6	SIRT6|SIR2L6	protein	taxon:9606	20220301	UniProt	has_input(UniProtKB:Q12778)	
UniProtKB	Q8N6T7	SIRT6	enables	GO:0034979	PMID:26456828	EXP		F	NAD-dependent protein deacylase sirtuin-6	SIRT6|SIR2L6	protein	taxon:9606	20240916	UniProt		
UniProtKB	Q8N6T7	SIRT6	enables	GO:0034979	PMID:26787900	IDA		F	NAD-dependent protein deacylase sirtuin-6	SIRT6|SIR2L6	protein	taxon:9606	20220301	UniProt	has_input(UniProtKB:P14618-1)	
UniProtKB	Q8N6T7	SIRT6	enables	GO:0034979	PMID:27043296	EXP		F	NAD-dependent protein deacylase sirtuin-6	SIRT6|SIR2L6	protein	taxon:9606	20240916	UniProt		
UniProtKB	Q8N6T7	SIRT6	enables	GO:0034979	PMID:27322069	IDA		F	NAD-dependent protein deacylase sirtuin-6	SIRT6|SIR2L6	protein	taxon:9606	20220408	UniProt	part_of(GO:0000122)	
UniProtKB	Q8N6T7	SIRT6	enables	GO:0034979	PMID:27912097	EXP		F	NAD-dependent protein deacylase sirtuin-6	SIRT6|SIR2L6	protein	taxon:9606	20240916	UniProt		
UniProtKB	Q8N6T7	SIRT6	enables	GO:0034979	PMID:29474172	IDA		F	NAD-dependent protein deacylase sirtuin-6	SIRT6|SIR2L6	protein	taxon:9606	20220301	UniProt	has_input(UniProtKB:P04637)	
UniProtKB	Q8N6T7	SIRT6	enables	GO:0034979	PMID:29555651	EXP		F	NAD-dependent protein deacylase sirtuin-6	SIRT6|SIR2L6	protein	taxon:9606	20240916	UniProt		
UniProtKB	Q8N6T7	SIRT6	enables	GO:0034979	PMID:30374165	EXP		F	NAD-dependent protein deacylase sirtuin-6	SIRT6|SIR2L6	protein	taxon:9606	20240916	UniProt		
UniProtKB	Q8N6T7	SIRT6	enables	GO:0034979	PMID:32789493	EXP		F	NAD-dependent protein deacylase sirtuin-6	SIRT6|SIR2L6	protein	taxon:9606	20240916	UniProt		
UniProtKB	Q8N6T7	SIRT6	enables	GO:0034979	PMID:33067423	EXP		F	NAD-dependent protein deacylase sirtuin-6	SIRT6|SIR2L6	protein	taxon:9606	20240916	UniProt		
UniProtKB	Q8N6T7	SIRT6	enables	GO:0034979	PMID:33122195	EXP		F	NAD-dependent protein deacylase sirtuin-6	SIRT6|SIR2L6	protein	taxon:9606	20240916	UniProt		
UniProtKB	Q8N6T7	SIRT6	enables	GO:0034979	Reactome:R-HSA-5685953	TAS		F	NAD-dependent protein deacylase sirtuin-6	SIRT6|SIR2L6	protein	taxon:9606	20260222	Reactome		
UniProtKB	Q8N6T7	SIRT6	enables	GO:0042803	PMID:31995034	IDA		F	NAD-dependent protein deacylase sirtuin-6	SIRT6|SIR2L6	protein	taxon:9606	20220301	UniProt		
UniProtKB	Q8N6T7	SIRT6	enables	GO:0042803	PMID:32538779	IDA		F	NAD-dependent protein deacylase sirtuin-6	SIRT6|SIR2L6	protein	taxon:9606	20220301	UniProt		
UniProtKB	Q8N6T7	SIRT6	enables	GO:0046969	GO_REF:0000033	IBA	FB:FBgn0037802|MGI:MGI:1354161|PANTHER:PTN000872287|UniProtKB:Q8N6T7	F	NAD-dependent protein deacylase sirtuin-6	SIRT6|SIR2L6	protein	taxon:9606	20220925	GO_Central		
UniProtKB	Q8N6T7	SIRT6	enables	GO:0046969	GO_REF:0000107	IEA	UniProtKB:P59941|ensembl:ENSMUSP00000048971	F	NAD-dependent protein deacylase sirtuin-6	SIRT6|SIR2L6	protein	taxon:9606	20260724	Ensembl		
UniProtKB	Q8N6T7	SIRT6	enables	GO:0046969	PMID:18337721	IDA		F	NAD-dependent protein deacylase sirtuin-6	SIRT6|SIR2L6	protein	taxon:9606	20090921	UniProt		
UniProtKB	Q8N6T7	SIRT6	enables	GO:0046969	PMID:23892288	IDA		F	NAD-dependent protein deacylase sirtuin-6	SIRT6|SIR2L6	protein	taxon:9606	20220301	UniProt		
UniProtKB	Q8N6T7	SIRT6	enables	GO:0046969	PMID:26456828	IDA		F	NAD-dependent protein deacylase sirtuin-6	SIRT6|SIR2L6	protein	taxon:9606	20220301	UniProt		
UniProtKB	Q8N6T7	SIRT6	enables	GO:0046969	PMID:29555651	IMP		F	NAD-dependent protein deacylase sirtuin-6	SIRT6|SIR2L6	protein	taxon:9606	20220408	UniProt		
UniProtKB	Q8N6T7	SIRT6	enables	GO:0046969	PMID:30374165	IDA		F	NAD-dependent protein deacylase sirtuin-6	SIRT6|SIR2L6	protein	taxon:9606	20220301	UniProt		
UniProtKB	Q8N6T7	SIRT6	enables	GO:0046969	PMID:33067423	IDA		F	NAD-dependent protein deacylase sirtuin-6	SIRT6|SIR2L6	protein	taxon:9606	20220301	UniProt		
UniProtKB	Q8N6T7	SIRT6	enables	GO:0070403	GO_REF:0000002	IEA	InterPro:IPR003000	F	NAD-dependent protein deacylase sirtuin-6	SIRT6|SIR2L6	protein	taxon:9606	20260727	InterPro		
UniProtKB	Q8N6T7	SIRT6	enables	GO:0070403	GO_REF:0000024	ISS	UniProtKB:Q8IXJ6	F	NAD-dependent protein deacylase sirtuin-6	SIRT6|SIR2L6	protein	taxon:9606	20100514	UniProt		
UniProtKB	Q8N6T7	SIRT6	enables	GO:0097372	GO_REF:0000107	IEA	UniProtKB:P59941|ensembl:ENSMUSP00000048971	F	NAD-dependent protein deacylase sirtuin-6	SIRT6|SIR2L6	protein	taxon:9606	20260724	Ensembl		
UniProtKB	Q8N6T7	SIRT6	enables	GO:0097372	PMID:27043296	IDA		F	NAD-dependent protein deacylase sirtuin-6	SIRT6|SIR2L6	protein	taxon:9606	20220301	UniProt		
UniProtKB	Q8N6T7	SIRT6	enables	GO:0106222	PMID:27912097	IDA		F	NAD-dependent protein deacylase sirtuin-6	SIRT6|SIR2L6	protein	taxon:9606	20220301	UniProt	has_input(RNAcentral:URS0000BC450A_9606),negatively_regulates(GO:0071168),positively_regulates(GO:0019827),negatively_regulates(GO:0071572)	
UniProtKB	Q8N6T7	SIRT6	enables	GO:0106274	GO_REF:0000024	ISS	UniProtKB:P59941	F	NAD-dependent protein deacylase sirtuin-6	SIRT6|SIR2L6	protein	taxon:9606	20050408	UniProt		
UniProtKB	Q8N6T7	SIRT6	enables	GO:0106274	GO_REF:0000024	ISS	UniProtKB:P59941	F	NAD-dependent protein deacylase sirtuin-6	SIRT6|SIR2L6	protein	taxon:9606	20220301	UniProt		
UniProtKB	Q8N6T7	SIRT6	enables	GO:0106274	GO_REF:0000024	ISS	UniProtKB:P59941	F	NAD-dependent protein deacylase sirtuin-6	SIRT6|SIR2L6	protein	taxon:9606	20240916	UniProt		
UniProtKB	Q8N6T7	SIRT6	enables	GO:0106274	GO_REF:0000107	IEA	UniProtKB:P59941|ensembl:ENSMUSP00000048971	F	NAD-dependent protein deacylase sirtuin-6	SIRT6|SIR2L6	protein	taxon:9606	20260724	Ensembl		
UniProtKB	Q8N6T7	SIRT6	enables	GO:0106274	GO_REF:0000116	IEA	RHEA:19149	F	NAD-dependent protein deacylase sirtuin-6	SIRT6|SIR2L6	protein	taxon:9606	20260727	RHEA		
UniProtKB	Q8N6T7	SIRT6	enables	GO:0140612	PMID:31995034	IDA		F	NAD-dependent protein deacylase sirtuin-6	SIRT6|SIR2L6	protein	taxon:9606	20220301	UniProt		
UniProtKB	Q8N6T7	SIRT6	enables	GO:0140612	PMID:32538779	IDA		F	NAD-dependent protein deacylase sirtuin-6	SIRT6|SIR2L6	protein	taxon:9606	20220301	UniProt		
UniProtKB	Q8N6T7	SIRT6	enables	GO:0140765	GO_REF:0000107	IEA	UniProtKB:P59941|ensembl:ENSMUSP00000048971	F	NAD-dependent protein deacylase sirtuin-6	SIRT6|SIR2L6	protein	taxon:9606	20260724	Ensembl		
UniProtKB	Q8N6T7	SIRT6	enables	GO:0140765	GO_REF:0000117	IEA	ARBA:ARBA00087598	F	NAD-dependent protein deacylase sirtuin-6	SIRT6|SIR2L6	protein	taxon:9606	20260727	UniProt		
UniProtKB	Q8N6T7	SIRT6	enables	GO:0140765	PMID:23911928	IDA		F	NAD-dependent protein deacylase sirtuin-6	SIRT6|SIR2L6	protein	taxon:9606	20220301	UniProt		
UniProtKB	Q8N6T7	SIRT6	enables	GO:0140765	PMID:26456828	IDA		F	NAD-dependent protein deacylase sirtuin-6	SIRT6|SIR2L6	protein	taxon:9606	20220301	UniProt		
UniProtKB	Q8N6T7	SIRT6	enables	GO:0140765	PMID:26898756	IDA		F	NAD-dependent protein deacylase sirtuin-6	SIRT6|SIR2L6	protein	taxon:9606	20220301	UniProt		
UniProtKB	Q8N6T7	SIRT6	enables	GO:0140765	PMID:27912097	IDA		F	NAD-dependent protein deacylase sirtuin-6	SIRT6|SIR2L6	protein	taxon:9606	20220301	UniProt		
UniProtKB	Q8N6T7	SIRT6	enables	GO:0140765	PMID:30374165	IDA		F	NAD-dependent protein deacylase sirtuin-6	SIRT6|SIR2L6	protein	taxon:9606	20220301	UniProt		
UniProtKB	Q8N6T7	SIRT6	enables	GO:0140773	GO_REF:0000116	IEA	RHEA:70567	F	NAD-dependent protein deacylase sirtuin-6	SIRT6|SIR2L6	protein	taxon:9606	20260727	RHEA		
UniProtKB	Q8N6T7	SIRT6	enables	GO:0140773	PMID:23552949	IDA		F	NAD-dependent protein deacylase sirtuin-6	SIRT6|SIR2L6	protein	taxon:9606	20220408	UniProt	has_input(UniProtKB:P01375),part_of(GO:0050708),occurs_in(GO:0005783)	
UniProtKB	Q8N6T7	SIRT6	enables	GO:0140773	PMID:24052263	IDA		F	NAD-dependent protein deacylase sirtuin-6	SIRT6|SIR2L6	protein	taxon:9606	20220408	UniProt		
UniProtKB	Q8N6T7	SIRT6	enables	GO:0140773	PMID:26456828	IDA		F	NAD-dependent protein deacylase sirtuin-6	SIRT6|SIR2L6	protein	taxon:9606	20220408	UniProt		
UniProtKB	Q8N6T7	SIRT6	enables	GO:0140773	PMID:27322069	IDA		F	NAD-dependent protein deacylase sirtuin-6	SIRT6|SIR2L6	protein	taxon:9606	20220408	UniProt	part_of(GO:0050708)	
UniProtKB	Q8N6T7	SIRT6	enables	GO:0140773	PMID:29555651	EXP		F	NAD-dependent protein deacylase sirtuin-6	SIRT6|SIR2L6	protein	taxon:9606	20240916	UniProt		
UniProtKB	Q8N6T7	SIRT6	enables	GO:0140773	PMID:30374165	IDA		F	NAD-dependent protein deacylase sirtuin-6	SIRT6|SIR2L6	protein	taxon:9606	20220408	UniProt		
UniProtKB	Q8N6T7	SIRT6	enables	GO:0140773	PMID:31995034	IDA		F	NAD-dependent protein deacylase sirtuin-6	SIRT6|SIR2L6	protein	taxon:9606	20220408	UniProt		
UniProtKB	Q8N6T7	SIRT6	enables	GO:0140774	GO_REF:0000116	IEA	RHEA:70563	F	NAD-dependent protein deacylase sirtuin-6	SIRT6|SIR2L6	protein	taxon:9606	20260727	RHEA		
UniProtKB	Q8N6T7	SIRT6	enables	GO:0140774	PMID:23552949	IDA		F	NAD-dependent protein deacylase sirtuin-6	SIRT6|SIR2L6	protein	taxon:9606	20220408	UniProt		
UniProtKB	Q8N6T7	SIRT6	enables	GO:0140774	PMID:24052263	IDA		F	NAD-dependent protein deacylase sirtuin-6	SIRT6|SIR2L6	protein	taxon:9606	20220408	UniProt		
UniProtKB	Q8N6T7	SIRT6	enables	GO:0140774	PMID:27322069	IDA		F	NAD-dependent protein deacylase sirtuin-6	SIRT6|SIR2L6	protein	taxon:9606	20220408	UniProt		
UniProtKB	Q8N6T7	SIRT6	enables	GO:0140774	PMID:28406396	IDA		F	NAD-dependent protein deacylase sirtuin-6	SIRT6|SIR2L6	protein	taxon:9606	20220331	UniProt	part_of(GO:1903076),has_input(UniProtKB:P62070),directly_regulates(GO:0003924)	
UniProtKB	Q8N6T7	SIRT6	enables	GO:0140774	PMID:29555651	IMP		F	NAD-dependent protein deacylase sirtuin-6	SIRT6|SIR2L6	protein	taxon:9606	20220408	UniProt		
UniProtKB	Q8N6T7	SIRT6	enables	GO:0140804	GO_REF:0000116	IEA	RHEA:58220	F	NAD-dependent protein deacylase sirtuin-6	SIRT6|SIR2L6	protein	taxon:9606	20260727	RHEA		
UniProtKB	Q8N6T7	SIRT6	enables	GO:0140804	PMID:21680843	EXP		F	NAD-dependent protein deacylase sirtuin-6	SIRT6|SIR2L6	protein	taxon:9606	20240916	UniProt		
UniProtKB	Q8N6T7	SIRT6	enables	GO:0140804	PMID:27322069	EXP		F	NAD-dependent protein deacylase sirtuin-6	SIRT6|SIR2L6	protein	taxon:9606	20240916	UniProt		
UniProtKB	Q8N6T7	SIRT6	enables	GO:0140804	PMID:27568560	EXP		F	NAD-dependent protein deacylase sirtuin-6	SIRT6|SIR2L6	protein	taxon:9606	20240916	UniProt		
UniProtKB	Q8N6T7	SIRT6	enables	GO:1904841	GO_REF:0000024	ISS	UniProtKB:P59941	F	NAD-dependent protein deacylase sirtuin-6	SIRT6|SIR2L6	protein	taxon:9606	20220301	UniProt		
UniProtKB	Q8N6T7	SIRT6	enables	GO:1904841	GO_REF:0000107	IEA	UniProtKB:P59941|ensembl:ENSMUSP00000048971	F	NAD-dependent protein deacylase sirtuin-6	SIRT6|SIR2L6	protein	taxon:9606	20260724	Ensembl		
UniProtKB	Q8N6T7	SIRT6	enables	GO:1990404	GO_REF:0000107	IEA	UniProtKB:P59941|ensembl:ENSMUSP00000048971	F	NAD-dependent protein deacylase sirtuin-6	SIRT6|SIR2L6	protein	taxon:9606	20260724	Ensembl		
UniProtKB	Q8N6T7	SIRT6	enables	GO:1990404	PMID:17456799	TAS		F	NAD-dependent protein deacylase sirtuin-6	SIRT6|SIR2L6	protein	taxon:9606	20220721	BHF-UCL		
UniProtKB	Q8N6T7	SIRT6	enables	GO:1990404	PMID:21680843	IDA		F	NAD-dependent protein deacylase sirtuin-6	SIRT6|SIR2L6	protein	taxon:9606	20220301	UniProt	has_input(UniProtKB:P09874)	
UniProtKB	Q8N6T7	SIRT6	enables	GO:1990404	PMID:22753495	IDA		F	NAD-dependent protein deacylase sirtuin-6	SIRT6|SIR2L6	protein	taxon:9606	20220301	UniProt	has_input(UniProtKB:P09874)	
UniProtKB	Q8N6T7	SIRT6	enables	GO:1990404	PMID:27322069	IDA		F	NAD-dependent protein deacylase sirtuin-6	SIRT6|SIR2L6	protein	taxon:9606	20220408	UniProt		
UniProtKB	Q8N6T7	SIRT6	enables	GO:1990404	PMID:27568560	IDA		F	NAD-dependent protein deacylase sirtuin-6	SIRT6|SIR2L6	protein	taxon:9606	20220301	UniProt	has_input(UniProtKB:P09874)	
UniProtKB	Q8N6T7	SIRT6	involved_in	GO:0000122	GO_REF:0000024	ISS	UniProtKB:P59941	P	NAD-dependent protein deacylase sirtuin-6	SIRT6|SIR2L6	protein	taxon:9606	20220301	UniProt		
UniProtKB	Q8N6T7	SIRT6	involved_in	GO:0000122	GO_REF:0000033	IBA	FB:FBgn0037802|MGI:MGI:1354161|PANTHER:PTN000119157|UniProtKB:Q8N6T7	P	NAD-dependent protein deacylase sirtuin-6	SIRT6|SIR2L6	protein	taxon:9606	20230407	GO_Central		
UniProtKB	Q8N6T7	SIRT6	involved_in	GO:0000122	GO_REF:0000107	IEA	UniProtKB:P59941|ensembl:ENSMUSP00000048971	P	NAD-dependent protein deacylase sirtuin-6	SIRT6|SIR2L6	protein	taxon:9606	20260724	Ensembl		
UniProtKB	Q8N6T7	SIRT6	involved_in	GO:0000122	GO_REF:0000117	IEA	ARBA:ARBA00029133	P	NAD-dependent protein deacylase sirtuin-6	SIRT6|SIR2L6	protein	taxon:9606	20260727	UniProt		
UniProtKB	Q8N6T7	SIRT6	involved_in	GO:0000122	PMID:24043303	IDA		P	NAD-dependent protein deacylase sirtuin-6	SIRT6|SIR2L6	protein	taxon:9606	20220216	UniProt		
UniProtKB	Q8N6T7	SIRT6	involved_in	GO:0006111	GO_REF:0000117	IEA	ARBA:ARBA00026606	P	NAD-dependent protein deacylase sirtuin-6	SIRT6|SIR2L6	protein	taxon:9606	20260727	UniProt		
UniProtKB	Q8N6T7	SIRT6	involved_in	GO:0006284	GO_REF:0000107	IEA	UniProtKB:P59941|ensembl:ENSMUSP00000048971	P	NAD-dependent protein deacylase sirtuin-6	SIRT6|SIR2L6	protein	taxon:9606	20260724	Ensembl		
UniProtKB	Q8N6T7	SIRT6	involved_in	GO:0006302	PMID:21680843	IDA		P	NAD-dependent protein deacylase sirtuin-6	SIRT6|SIR2L6	protein	taxon:9606	20220301	UniProt		
UniProtKB	Q8N6T7	SIRT6	involved_in	GO:0006302	PMID:27568560	IDA		P	NAD-dependent protein deacylase sirtuin-6	SIRT6|SIR2L6	protein	taxon:9606	20220301	UniProt		
UniProtKB	Q8N6T7	SIRT6	involved_in	GO:0006338	PMID:23892288	IDA		P	NAD-dependent protein deacylase sirtuin-6	SIRT6|SIR2L6	protein	taxon:9606	20220301	UniProt		
UniProtKB	Q8N6T7	SIRT6	involved_in	GO:0006338	PMID:33067423	IDA		P	NAD-dependent protein deacylase sirtuin-6	SIRT6|SIR2L6	protein	taxon:9606	20220301	UniProt		
UniProtKB	Q8N6T7	SIRT6	involved_in	GO:0006338	PMID:37023208	IDA		P	NAD-dependent protein deacylase sirtuin-6	SIRT6|SIR2L6	protein	taxon:9606	20231102	UniProt		
UniProtKB	Q8N6T7	SIRT6	involved_in	GO:0006476	PMID:27457971	IMP		P	NAD-dependent protein deacylase sirtuin-6	SIRT6|SIR2L6	protein	taxon:9606	20161001	CACAO		
UniProtKB	Q8N6T7	SIRT6	involved_in	GO:0006606	PMID:20117128	IDA		P	NAD-dependent protein deacylase sirtuin-6	SIRT6|SIR2L6	protein	taxon:9606	20240301	DisProt		
UniProtKB	Q8N6T7	SIRT6	involved_in	GO:0006606	PMID:20117128	IMP		P	NAD-dependent protein deacylase sirtuin-6	SIRT6|SIR2L6	protein	taxon:9606	20240301	DisProt		
UniProtKB	Q8N6T7	SIRT6	involved_in	GO:0008285	GO_REF:0000107	IEA	UniProtKB:P59941|ensembl:ENSMUSP00000048971	P	NAD-dependent protein deacylase sirtuin-6	SIRT6|SIR2L6	protein	taxon:9606	20260724	Ensembl		
UniProtKB	Q8N6T7	SIRT6	involved_in	GO:0008340	GO_REF:0000107	IEA	UniProtKB:P59941|ensembl:ENSMUSP00000048971	P	NAD-dependent protein deacylase sirtuin-6	SIRT6|SIR2L6	protein	taxon:9606	20260724	Ensembl		
UniProtKB	Q8N6T7	SIRT6	involved_in	GO:0008340	PMID:25541994	IMP		P	NAD-dependent protein deacylase sirtuin-6	SIRT6|SIR2L6	protein	taxon:9606	20220301	UniProt		
UniProtKB	Q8N6T7	SIRT6	involved_in	GO:0009411	PMID:19109893	IDA		P	NAD-dependent protein deacylase sirtuin-6	SIRT6|SIR2L6	protein	taxon:9606	20220301	UniProt		
UniProtKB	Q8N6T7	SIRT6	involved_in	GO:0010526	GO_REF:0000024	ISS	UniProtKB:P59941	P	NAD-dependent protein deacylase sirtuin-6	SIRT6|SIR2L6	protein	taxon:9606	20230228	UniProt		
UniProtKB	Q8N6T7	SIRT6	involved_in	GO:0010526	GO_REF:0000107	IEA	UniProtKB:P59941|ensembl:ENSMUSP00000048971	P	NAD-dependent protein deacylase sirtuin-6	SIRT6|SIR2L6	protein	taxon:9606	20260724	Ensembl		
UniProtKB	Q8N6T7	SIRT6	involved_in	GO:0010569	PMID:19135889	IDA		P	NAD-dependent protein deacylase sirtuin-6	SIRT6|SIR2L6	protein	taxon:9606	20120313	UniProt		
UniProtKB	Q8N6T7	SIRT6	involved_in	GO:0010569	PMID:22753495	IDA		P	NAD-dependent protein deacylase sirtuin-6	SIRT6|SIR2L6	protein	taxon:9606	20220301	UniProt		
UniProtKB	Q8N6T7	SIRT6	involved_in	GO:0019216	GO_REF:0000024	ISS	UniProtKB:P59941	P	NAD-dependent protein deacylase sirtuin-6	SIRT6|SIR2L6	protein	taxon:9606	20220301	UniProt		
UniProtKB	Q8N6T7	SIRT6	involved_in	GO:0019216	GO_REF:0000107	IEA	UniProtKB:P59941|ensembl:ENSMUSP00000048971	P	NAD-dependent protein deacylase sirtuin-6	SIRT6|SIR2L6	protein	taxon:9606	20260724	Ensembl		
UniProtKB	Q8N6T7	SIRT6	involved_in	GO:0031508	PMID:27043296	IDA		P	NAD-dependent protein deacylase sirtuin-6	SIRT6|SIR2L6	protein	taxon:9606	20220301	UniProt		
UniProtKB	Q8N6T7	SIRT6	involved_in	GO:0031509	PMID:21847107	IMP		P	NAD-dependent protein deacylase sirtuin-6	SIRT6|SIR2L6	protein	taxon:9606	20210825	BHF-UCL		
UniProtKB	Q8N6T7	SIRT6	involved_in	GO:0031648	GO_REF:0000107	IEA	UniProtKB:P59941|ensembl:ENSMUSP00000048971	P	NAD-dependent protein deacylase sirtuin-6	SIRT6|SIR2L6	protein	taxon:9606	20260724	Ensembl		
UniProtKB	Q8N6T7	SIRT6	involved_in	GO:0031648	PMID:29474172	IMP		P	NAD-dependent protein deacylase sirtuin-6	SIRT6|SIR2L6	protein	taxon:9606	20220301	UniProt		
UniProtKB	Q8N6T7	SIRT6	involved_in	GO:0032024	GO_REF:0000024	ISS	UniProtKB:P59941	P	NAD-dependent protein deacylase sirtuin-6	SIRT6|SIR2L6	protein	taxon:9606	20220301	UniProt		
UniProtKB	Q8N6T7	SIRT6	involved_in	GO:0032024	GO_REF:0000107	IEA	UniProtKB:P59941|ensembl:ENSMUSP00000048971	P	NAD-dependent protein deacylase sirtuin-6	SIRT6|SIR2L6	protein	taxon:9606	20260724	Ensembl		
UniProtKB	Q8N6T7	SIRT6	involved_in	GO:0032206	PMID:23201774	IMP		P	NAD-dependent protein deacylase sirtuin-6	SIRT6|SIR2L6	protein	taxon:9606	20161012	BHF-UCL		
UniProtKB	Q8N6T7	SIRT6	involved_in	GO:0032206	PMID:25819580	IMP		P	NAD-dependent protein deacylase sirtuin-6	SIRT6|SIR2L6	protein	taxon:9606	20161012	BHF-UCL		
UniProtKB	Q8N6T7	SIRT6	involved_in	GO:0032436	PMID:27457971	IMP		P	NAD-dependent protein deacylase sirtuin-6	SIRT6|SIR2L6	protein	taxon:9606	20161001	CACAO		
UniProtKB	Q8N6T7	SIRT6	involved_in	GO:0032922	GO_REF:0000024	ISS	UniProtKB:P59941	P	NAD-dependent protein deacylase sirtuin-6	SIRT6|SIR2L6	protein	taxon:9606	20220301	UniProt		
UniProtKB	Q8N6T7	SIRT6	involved_in	GO:0032922	GO_REF:0000107	IEA	UniProtKB:P59941|ensembl:ENSMUSP00000048971	P	NAD-dependent protein deacylase sirtuin-6	SIRT6|SIR2L6	protein	taxon:9606	20260724	Ensembl		
UniProtKB	Q8N6T7	SIRT6	involved_in	GO:0034244	GO_REF:0000024	ISS	UniProtKB:P59941	P	NAD-dependent protein deacylase sirtuin-6	SIRT6|SIR2L6	protein	taxon:9606	20220301	UniProt		
UniProtKB	Q8N6T7	SIRT6	involved_in	GO:0034244	GO_REF:0000107	IEA	UniProtKB:P59941|ensembl:ENSMUSP00000048971	P	NAD-dependent protein deacylase sirtuin-6	SIRT6|SIR2L6	protein	taxon:9606	20260724	Ensembl		
UniProtKB	Q8N6T7	SIRT6	involved_in	GO:0042181	GO_REF:0000024	ISS	UniProtKB:P59941	P	NAD-dependent protein deacylase sirtuin-6	SIRT6|SIR2L6	protein	taxon:9606	20220301	UniProt		
UniProtKB	Q8N6T7	SIRT6	involved_in	GO:0042181	GO_REF:0000107	IEA	UniProtKB:P59941|ensembl:ENSMUSP00000048971	P	NAD-dependent protein deacylase sirtuin-6	SIRT6|SIR2L6	protein	taxon:9606	20260724	Ensembl		
UniProtKB	Q8N6T7	SIRT6	involved_in	GO:0042308	GO_REF:0000024	ISS	UniProtKB:P59941	P	NAD-dependent protein deacylase sirtuin-6	SIRT6|SIR2L6	protein	taxon:9606	20220301	UniProt		
UniProtKB	Q8N6T7	SIRT6	involved_in	GO:0042308	GO_REF:0000107	IEA	UniProtKB:P59941|ensembl:ENSMUSP00000048971	P	NAD-dependent protein deacylase sirtuin-6	SIRT6|SIR2L6	protein	taxon:9606	20260724	Ensembl		
UniProtKB	Q8N6T7	SIRT6	involved_in	GO:0042593	GO_REF:0000107	IEA	UniProtKB:P59941|ensembl:ENSMUSP00000048971	P	NAD-dependent protein deacylase sirtuin-6	SIRT6|SIR2L6	protein	taxon:9606	20260724	Ensembl		
UniProtKB	Q8N6T7	SIRT6	involved_in	GO:0042752	GO_REF:0000024	ISS	UniProtKB:P59941	P	NAD-dependent protein deacylase sirtuin-6	SIRT6|SIR2L6	protein	taxon:9606	20220301	UniProt		
UniProtKB	Q8N6T7	SIRT6	involved_in	GO:0042752	GO_REF:0000107	IEA	UniProtKB:P59941|ensembl:ENSMUSP00000048971	P	NAD-dependent protein deacylase sirtuin-6	SIRT6|SIR2L6	protein	taxon:9606	20260724	Ensembl		
UniProtKB	Q8N6T7	SIRT6	involved_in	GO:0043687	GO_REF:0000108	IEA	GO:0140773	P	NAD-dependent protein deacylase sirtuin-6	SIRT6|SIR2L6	protein	taxon:9606	20260727	GOC		
UniProtKB	Q8N6T7	SIRT6	involved_in	GO:0043687	GO_REF:0000108	IEA	GO:0140774	P	NAD-dependent protein deacylase sirtuin-6	SIRT6|SIR2L6	protein	taxon:9606	20260727	GOC		
UniProtKB	Q8N6T7	SIRT6	involved_in	GO:0045600	GO_REF:0000024	ISS	UniProtKB:P59941	P	NAD-dependent protein deacylase sirtuin-6	SIRT6|SIR2L6	protein	taxon:9606	20220301	UniProt		
UniProtKB	Q8N6T7	SIRT6	involved_in	GO:0045600	GO_REF:0000107	IEA	UniProtKB:P59941|ensembl:ENSMUSP00000048971	P	NAD-dependent protein deacylase sirtuin-6	SIRT6|SIR2L6	protein	taxon:9606	20260724	Ensembl		
UniProtKB	Q8N6T7	SIRT6	involved_in	GO:0045721	PMID:23142079	IDA		P	NAD-dependent protein deacylase sirtuin-6	SIRT6|SIR2L6	protein	taxon:9606	20220301	UniProt		
UniProtKB	Q8N6T7	SIRT6	involved_in	GO:0045721	PMID:25009184	IDA		P	NAD-dependent protein deacylase sirtuin-6	SIRT6|SIR2L6	protein	taxon:9606	20220301	UniProt		
UniProtKB	Q8N6T7	SIRT6	involved_in	GO:0045814	PMID:21847107	IMP		P	NAD-dependent protein deacylase sirtuin-6	SIRT6|SIR2L6	protein	taxon:9606	20210825	BHF-UCL	has_input(UniProtKB:P05161)	
UniProtKB	Q8N6T7	SIRT6	involved_in	GO:0045820	GO_REF:0000107	IEA	UniProtKB:P59941|ensembl:ENSMUSP00000048971	P	NAD-dependent protein deacylase sirtuin-6	SIRT6|SIR2L6	protein	taxon:9606	20260724	Ensembl		
UniProtKB	Q8N6T7	SIRT6	involved_in	GO:0045820	PMID:26456828	IDA		P	NAD-dependent protein deacylase sirtuin-6	SIRT6|SIR2L6	protein	taxon:9606	20220301	UniProt		
UniProtKB	Q8N6T7	SIRT6	involved_in	GO:0045892	GO_REF:0000107	IEA	UniProtKB:P59941|ensembl:ENSMUSP00000048971	P	NAD-dependent protein deacylase sirtuin-6	SIRT6|SIR2L6	protein	taxon:9606	20260724	Ensembl		
UniProtKB	Q8N6T7	SIRT6	involved_in	GO:0046325	GO_REF:0000107	IEA	UniProtKB:P59941|ensembl:ENSMUSP00000048971	P	NAD-dependent protein deacylase sirtuin-6	SIRT6|SIR2L6	protein	taxon:9606	20260724	Ensembl		
UniProtKB	Q8N6T7	SIRT6	involved_in	GO:0046827	GO_REF:0000107	IEA	UniProtKB:P59941|ensembl:ENSMUSP00000048971	P	NAD-dependent protein deacylase sirtuin-6	SIRT6|SIR2L6	protein	taxon:9606	20260724	Ensembl		
UniProtKB	Q8N6T7	SIRT6	involved_in	GO:0046827	PMID:25009184	IDA		P	NAD-dependent protein deacylase sirtuin-6	SIRT6|SIR2L6	protein	taxon:9606	20220301	UniProt		
UniProtKB	Q8N6T7	SIRT6	involved_in	GO:0046827	PMID:26787900	IDA		P	NAD-dependent protein deacylase sirtuin-6	SIRT6|SIR2L6	protein	taxon:9606	20220301	UniProt		
UniProtKB	Q8N6T7	SIRT6	involved_in	GO:0048146	GO_REF:0000107	IEA	UniProtKB:P59941|ensembl:ENSMUSP00000048971	P	NAD-dependent protein deacylase sirtuin-6	SIRT6|SIR2L6	protein	taxon:9606	20260724	Ensembl		
UniProtKB	Q8N6T7	SIRT6	involved_in	GO:0050708	PMID:23552949	IDA		P	NAD-dependent protein deacylase sirtuin-6	SIRT6|SIR2L6	protein	taxon:9606	20220315	UniProt		
UniProtKB	Q8N6T7	SIRT6	involved_in	GO:0050994	GO_REF:0000024	ISS	UniProtKB:P59941	P	NAD-dependent protein deacylase sirtuin-6	SIRT6|SIR2L6	protein	taxon:9606	20220301	UniProt		
UniProtKB	Q8N6T7	SIRT6	involved_in	GO:0050994	GO_REF:0000107	IEA	UniProtKB:P59941|ensembl:ENSMUSP00000048971	P	NAD-dependent protein deacylase sirtuin-6	SIRT6|SIR2L6	protein	taxon:9606	20260724	Ensembl		
UniProtKB	Q8N6T7	SIRT6	involved_in	GO:0051697	PMID:23552949	IDA		P	NAD-dependent protein deacylase sirtuin-6	SIRT6|SIR2L6	protein	taxon:9606	20220408	UniProt		
UniProtKB	Q8N6T7	SIRT6	involved_in	GO:0055007	GO_REF:0000024	ISS	UniProtKB:P59941	P	NAD-dependent protein deacylase sirtuin-6	SIRT6|SIR2L6	protein	taxon:9606	20220301	UniProt		
UniProtKB	Q8N6T7	SIRT6	involved_in	GO:0055007	GO_REF:0000107	IEA	UniProtKB:P59941|ensembl:ENSMUSP00000048971	P	NAD-dependent protein deacylase sirtuin-6	SIRT6|SIR2L6	protein	taxon:9606	20260724	Ensembl		
UniProtKB	Q8N6T7	SIRT6	involved_in	GO:0120162	GO_REF:0000024	ISS	UniProtKB:P59941	P	NAD-dependent protein deacylase sirtuin-6	SIRT6|SIR2L6	protein	taxon:9606	20220301	UniProt		
UniProtKB	Q8N6T7	SIRT6	involved_in	GO:0120162	GO_REF:0000107	IEA	UniProtKB:P59941|ensembl:ENSMUSP00000048971	P	NAD-dependent protein deacylase sirtuin-6	SIRT6|SIR2L6	protein	taxon:9606	20260724	Ensembl		
UniProtKB	Q8N6T7	SIRT6	involved_in	GO:0120162	PMID:28723567	ISS	UniProtKB:P59941	P	NAD-dependent protein deacylase sirtuin-6	SIRT6|SIR2L6	protein	taxon:9606	20180612	YuBioLab		
UniProtKB	Q8N6T7	SIRT6	involved_in	GO:0120186	PMID:27912097	IDA		P	NAD-dependent protein deacylase sirtuin-6	SIRT6|SIR2L6	protein	taxon:9606	20220211	UniProt	part_of(GO:1902459)	
UniProtKB	Q8N6T7	SIRT6	involved_in	GO:0120187	GO_REF:0000024	ISS	UniProtKB:P59941	P	NAD-dependent protein deacylase sirtuin-6	SIRT6|SIR2L6	protein	taxon:9606	20220301	UniProt		
UniProtKB	Q8N6T7	SIRT6	involved_in	GO:0120187	GO_REF:0000107	IEA	UniProtKB:P59941|ensembl:ENSMUSP00000048971	P	NAD-dependent protein deacylase sirtuin-6	SIRT6|SIR2L6	protein	taxon:9606	20260724	Ensembl		
UniProtKB	Q8N6T7	SIRT6	involved_in	GO:0140861	GO_REF:0000107	IEA	UniProtKB:P59941|ensembl:ENSMUSP00000048971	P	NAD-dependent protein deacylase sirtuin-6	SIRT6|SIR2L6	protein	taxon:9606	20260724	Ensembl		
UniProtKB	Q8N6T7	SIRT6	involved_in	GO:1902459	PMID:27912097	IDA		P	NAD-dependent protein deacylase sirtuin-6	SIRT6|SIR2L6	protein	taxon:9606	20220211	UniProt		
UniProtKB	Q8N6T7	SIRT6	involved_in	GO:1902732	PMID:25819580	IMP		P	NAD-dependent protein deacylase sirtuin-6	SIRT6|SIR2L6	protein	taxon:9606	20161012	BHF-UCL		
UniProtKB	Q8N6T7	SIRT6	involved_in	GO:1903076	PMID:28406396	IDA		P	NAD-dependent protein deacylase sirtuin-6	SIRT6|SIR2L6	protein	taxon:9606	20220331	UniProt		
UniProtKB	Q8N6T7	SIRT6	involved_in	GO:1905555	PMID:23201774	IMP		P	NAD-dependent protein deacylase sirtuin-6	SIRT6|SIR2L6	protein	taxon:9606	20161012	BHF-UCL		
UniProtKB	Q8N6T7	SIRT6	involved_in	GO:1905564	PMID:23201774	IMP		P	NAD-dependent protein deacylase sirtuin-6	SIRT6|SIR2L6	protein	taxon:9606	20161017	BHF-UCL		
UniProtKB	Q8N6T7	SIRT6	involved_in	GO:1990166	PMID:27568560	IDA		P	NAD-dependent protein deacylase sirtuin-6	SIRT6|SIR2L6	protein	taxon:9606	20220316	UniProt	part_of(GO:0006302)	
UniProtKB	Q8N6T7	SIRT6	involved_in	GO:2000648	GO_REF:0000107	IEA	UniProtKB:P59941|ensembl:ENSMUSP00000048971	P	NAD-dependent protein deacylase sirtuin-6	SIRT6|SIR2L6	protein	taxon:9606	20260724	Ensembl		
UniProtKB	Q8N6T7	SIRT6	involved_in	GO:2000738	GO_REF:0000024	ISS	UniProtKB:P59941	P	NAD-dependent protein deacylase sirtuin-6	SIRT6|SIR2L6	protein	taxon:9606	20220301	UniProt		
UniProtKB	Q8N6T7	SIRT6	involved_in	GO:2000738	GO_REF:0000107	IEA	UniProtKB:P59941|ensembl:ENSMUSP00000048971	P	NAD-dependent protein deacylase sirtuin-6	SIRT6|SIR2L6	protein	taxon:9606	20260724	Ensembl		
UniProtKB	Q8N6T7	SIRT6	involved_in	GO:2000738	PMID:27912097	IDA		P	NAD-dependent protein deacylase sirtuin-6	SIRT6|SIR2L6	protein	taxon:9606	20220210	UniProt		
UniProtKB	Q8N6T7	SIRT6	involved_in	GO:2000773	PMID:22753495	IDA		P	NAD-dependent protein deacylase sirtuin-6	SIRT6|SIR2L6	protein	taxon:9606	20220301	UniProt		
UniProtKB	Q8N6T7	SIRT6	involved_in	GO:2000773	PMID:27043296	IDA		P	NAD-dependent protein deacylase sirtuin-6	SIRT6|SIR2L6	protein	taxon:9606	20220301	UniProt		
UniProtKB	Q8N6T7	SIRT6	involved_in	GO:2000773	PMID:29474172	IMP		P	NAD-dependent protein deacylase sirtuin-6	SIRT6|SIR2L6	protein	taxon:9606	20220301	UniProt		
UniProtKB	Q8N6T7	SIRT6	involved_in	GO:2000781	GO_REF:0000107	IEA	UniProtKB:P59941|ensembl:ENSMUSP00000048971	P	NAD-dependent protein deacylase sirtuin-6	SIRT6|SIR2L6	protein	taxon:9606	20260724	Ensembl		
UniProtKB	Q8N6T7	SIRT6	involved_in	GO:2000781	PMID:23911928	IDA		P	NAD-dependent protein deacylase sirtuin-6	SIRT6|SIR2L6	protein	taxon:9606	20220301	UniProt		
UniProtKB	Q8N6T7	SIRT6	involved_in	GO:2000781	PMID:31995034	IDA		P	NAD-dependent protein deacylase sirtuin-6	SIRT6|SIR2L6	protein	taxon:9606	20220301	UniProt		
UniProtKB	Q8N6T7	SIRT6	involved_in	GO:2000781	PMID:32538779	IDA		P	NAD-dependent protein deacylase sirtuin-6	SIRT6|SIR2L6	protein	taxon:9606	20220301	UniProt		
UniProtKB	Q8N6T7	SIRT6	is_active_in	GO:0000785	GO_REF:0000107	IEA	UniProtKB:P59941|ensembl:ENSMUSP00000048971	C	NAD-dependent protein deacylase sirtuin-6	SIRT6|SIR2L6	protein	taxon:9606	20260724	Ensembl		
UniProtKB	Q8N6T7	SIRT6	is_active_in	GO:0000785	PMID:23892288	IDA		C	NAD-dependent protein deacylase sirtuin-6	SIRT6|SIR2L6	protein	taxon:9606	20220301	UniProt		
UniProtKB	Q8N6T7	SIRT6	is_active_in	GO:0000785	PMID:27043296	IDA		C	NAD-dependent protein deacylase sirtuin-6	SIRT6|SIR2L6	protein	taxon:9606	20220301	UniProt		
UniProtKB	Q8N6T7	SIRT6	is_active_in	GO:0000785	PMID:27912097	IDA		C	NAD-dependent protein deacylase sirtuin-6	SIRT6|SIR2L6	protein	taxon:9606	20220210	UniProt		
UniProtKB	Q8N6T7	SIRT6	is_active_in	GO:0000785	PMID:30374165	IDA		C	NAD-dependent protein deacylase sirtuin-6	SIRT6|SIR2L6	protein	taxon:9606	20220216	UniProt		
UniProtKB	Q8N6T7	SIRT6	is_active_in	GO:0000785	PMID:33067423	IDA		C	NAD-dependent protein deacylase sirtuin-6	SIRT6|SIR2L6	protein	taxon:9606	20220301	UniProt		
UniProtKB	Q8N6T7	SIRT6	is_active_in	GO:0005634	GO_REF:0000033	IBA	AGI_LocusCode:AT5G55760|CGD:CAL0000181323|CGD:CAL0000190389|FB:FBgn0024291|FB:FBgn0037802|FB:FBgn0038788|MGI:MGI:1354161|MGI:MGI:1927664|MGI:MGI:2135607|PANTHER:PTN008492176|PomBase:SPAC1783.04c|PomBase:SPBC16D10.07c|RGD:1308542|SGD:S000002200|SGD:S000002599|SGD:S000005429|SGD:S000005936|UniProtKB:A7LKB1|UniProtKB:Q57V41|UniProtKB:Q7XWV4|UniProtKB:Q8IE47|UniProtKB:Q8IXJ6|UniProtKB:Q8N6T7|UniProtKB:Q96EB6|UniProtKB:Q9NRC8|WB:WBGene00004800|WB:WBGene00004803|dictyBase:DDB_G0270928|dictyBase:DDB_G0289967	C	NAD-dependent protein deacylase sirtuin-6	SIRT6|SIR2L6	protein	taxon:9606	20260528	GO_Central		
UniProtKB	Q8N6T7	SIRT6	is_active_in	GO:0005634	PMID:26898756	IDA		C	NAD-dependent protein deacylase sirtuin-6	SIRT6|SIR2L6	protein	taxon:9606	20220301	UniProt		
UniProtKB	Q8N6T7	SIRT6	is_active_in	GO:0005634	PMID:29555651	IDA		C	NAD-dependent protein deacylase sirtuin-6	SIRT6|SIR2L6	protein	taxon:9606	20220408	UniProt		
UniProtKB	Q8N6T7	SIRT6	is_active_in	GO:0005721	PMID:27043296	IDA		C	NAD-dependent protein deacylase sirtuin-6	SIRT6|SIR2L6	protein	taxon:9606	20220301	UniProt		
UniProtKB	Q8N6T7	SIRT6	is_active_in	GO:0005783	PMID:23552949	IDA		C	NAD-dependent protein deacylase sirtuin-6	SIRT6|SIR2L6	protein	taxon:9606	20220408	UniProt		
UniProtKB	Q8N6T7	SIRT6	is_active_in	GO:0035861	PMID:21680843	IDA		C	NAD-dependent protein deacylase sirtuin-6	SIRT6|SIR2L6	protein	taxon:9606	20220301	UniProt		
UniProtKB	Q8N6T7	SIRT6	is_active_in	GO:0035861	PMID:23911928	IDA		C	NAD-dependent protein deacylase sirtuin-6	SIRT6|SIR2L6	protein	taxon:9606	20220301	UniProt		
UniProtKB	Q8N6T7	SIRT6	is_active_in	GO:0035861	PMID:27568560	IDA		C	NAD-dependent protein deacylase sirtuin-6	SIRT6|SIR2L6	protein	taxon:9606	20220301	UniProt		
UniProtKB	Q8N6T7	SIRT6	is_active_in	GO:0035861	PMID:31995034	IDA		C	NAD-dependent protein deacylase sirtuin-6	SIRT6|SIR2L6	protein	taxon:9606	20220301	UniProt		
UniProtKB	Q8N6T7	SIRT6	is_active_in	GO:0035861	PMID:32538779	IDA		C	NAD-dependent protein deacylase sirtuin-6	SIRT6|SIR2L6	protein	taxon:9606	20220301	UniProt		
UniProtKB	Q8N6T7	SIRT6	is_active_in	GO:0090734	PMID:19109893	IDA		C	NAD-dependent protein deacylase sirtuin-6	SIRT6|SIR2L6	protein	taxon:9606	20220301	UniProt		
UniProtKB	Q8N6T7	SIRT6	located_in	GO:0000781	GO_REF:0000044	IEA	UniProtKB-SubCell:SL-0276	C	NAD-dependent protein deacylase sirtuin-6	SIRT6|SIR2L6	protein	taxon:9606	20260727	UniProt		
UniProtKB	Q8N6T7	SIRT6	located_in	GO:0000785	PMID:26456828	IDA		C	NAD-dependent protein deacylase sirtuin-6	SIRT6|SIR2L6	protein	taxon:9606	20220301	UniProt		
UniProtKB	Q8N6T7	SIRT6	located_in	GO:0005634	GO_REF:0000024	ISS	UniProtKB:P59941	C	NAD-dependent protein deacylase sirtuin-6	SIRT6|SIR2L6	protein	taxon:9606	20050408	UniProt		
UniProtKB	Q8N6T7	SIRT6	located_in	GO:0005634	GO_REF:0000044	IEA	UniProtKB-SubCell:SL-0191	C	NAD-dependent protein deacylase sirtuin-6	SIRT6|SIR2L6	protein	taxon:9606	20260727	UniProt		
UniProtKB	Q8N6T7	SIRT6	located_in	GO:0005634	GO_REF:0000107	IEA	UniProtKB:P59941|ensembl:ENSMUSP00000048971	C	NAD-dependent protein deacylase sirtuin-6	SIRT6|SIR2L6	protein	taxon:9606	20260724	Ensembl		
UniProtKB	Q8N6T7	SIRT6	located_in	GO:0005634	PMID:18337721	EXP		C	NAD-dependent protein deacylase sirtuin-6	SIRT6|SIR2L6	protein	taxon:9606	20240916	UniProt		
UniProtKB	Q8N6T7	SIRT6	located_in	GO:0005634	PMID:19135889	EXP		C	NAD-dependent protein deacylase sirtuin-6	SIRT6|SIR2L6	protein	taxon:9606	20240916	UniProt		
UniProtKB	Q8N6T7	SIRT6	located_in	GO:0005634	PMID:25819580	IDA		C	NAD-dependent protein deacylase sirtuin-6	SIRT6|SIR2L6	protein	taxon:9606	20161012	BHF-UCL		
UniProtKB	Q8N6T7	SIRT6	located_in	GO:0005634	PMID:26456828	IDA		C	NAD-dependent protein deacylase sirtuin-6	SIRT6|SIR2L6	protein	taxon:9606	20220301	UniProt		
UniProtKB	Q8N6T7	SIRT6	located_in	GO:0005654	GO_REF:0000052	IDA		C	NAD-dependent protein deacylase sirtuin-6	SIRT6|SIR2L6	protein	taxon:9606	20251115	HPA		
UniProtKB	Q8N6T7	SIRT6	located_in	GO:0005654	PMID:16079181	IDA		C	NAD-dependent protein deacylase sirtuin-6	SIRT6|SIR2L6	protein	taxon:9606	20090902	UniProt		
UniProtKB	Q8N6T7	SIRT6	located_in	GO:0005654	Reactome:R-HSA-5685953	TAS		C	NAD-dependent protein deacylase sirtuin-6	SIRT6|SIR2L6	protein	taxon:9606	20150331	Reactome		
UniProtKB	Q8N6T7	SIRT6	located_in	GO:0005694	GO_REF:0000044	IEA	UniProtKB-SubCell:SL-0468	C	NAD-dependent protein deacylase sirtuin-6	SIRT6|SIR2L6	protein	taxon:9606	20260727	UniProt		
UniProtKB	Q8N6T7	SIRT6	located_in	GO:0005694	PMID:21680843	EXP		C	NAD-dependent protein deacylase sirtuin-6	SIRT6|SIR2L6	protein	taxon:9606	20240916	UniProt		
UniProtKB	Q8N6T7	SIRT6	located_in	GO:0005694	PMID:23911928	EXP		C	NAD-dependent protein deacylase sirtuin-6	SIRT6|SIR2L6	protein	taxon:9606	20240916	UniProt		
UniProtKB	Q8N6T7	SIRT6	located_in	GO:0005694	PMID:26456828	EXP		C	NAD-dependent protein deacylase sirtuin-6	SIRT6|SIR2L6	protein	taxon:9606	20240916	UniProt		
UniProtKB	Q8N6T7	SIRT6	located_in	GO:0005694	PMID:27043296	EXP		C	NAD-dependent protein deacylase sirtuin-6	SIRT6|SIR2L6	protein	taxon:9606	20240916	UniProt		
UniProtKB	Q8N6T7	SIRT6	located_in	GO:0005694	PMID:27568560	EXP		C	NAD-dependent protein deacylase sirtuin-6	SIRT6|SIR2L6	protein	taxon:9606	20240916	UniProt		
UniProtKB	Q8N6T7	SIRT6	located_in	GO:0005694	PMID:27912097	EXP		C	NAD-dependent protein deacylase sirtuin-6	SIRT6|SIR2L6	protein	taxon:9606	20240916	UniProt		
UniProtKB	Q8N6T7	SIRT6	located_in	GO:0005694	PMID:31995034	EXP		C	NAD-dependent protein deacylase sirtuin-6	SIRT6|SIR2L6	protein	taxon:9606	20240916	UniProt		
UniProtKB	Q8N6T7	SIRT6	located_in	GO:0005694	PMID:32538779	EXP		C	NAD-dependent protein deacylase sirtuin-6	SIRT6|SIR2L6	protein	taxon:9606	20240916	UniProt		
UniProtKB	Q8N6T7	SIRT6	located_in	GO:0005694	PMID:32789493	EXP		C	NAD-dependent protein deacylase sirtuin-6	SIRT6|SIR2L6	protein	taxon:9606	20240916	UniProt		
UniProtKB	Q8N6T7	SIRT6	located_in	GO:0005783	GO_REF:0000044	IEA	UniProtKB-SubCell:SL-0095	C	NAD-dependent protein deacylase sirtuin-6	SIRT6|SIR2L6	protein	taxon:9606	20260727	UniProt		
UniProtKB	Q8N6T7	SIRT6	located_in	GO:0099115	PMID:18337721	IDA		C	NAD-dependent protein deacylase sirtuin-6	SIRT6|SIR2L6	protein	taxon:9606	20200327	GO_Central		
UniProtKB	Q8N6U8	GPR161	enables	GO:0004930	GO_REF:0000002	IEA	InterPro:IPR000276	F	G protein-coupled receptor 161	GPR161	protein	taxon:9606	20260727	InterPro		
UniProtKB	Q8N6U8	GPR161	enables	GO:0004930	GO_REF:0000024	ISS	UniProtKB:B2RPY5	F	G protein-coupled receptor 161	GPR161	protein	taxon:9606	20130222	UniProt		
UniProtKB	Q8N6U8	GPR161	enables	GO:0004930	GO_REF:0000033	IBA	MGI:MGI:2685054|MGI:MGI:2685858|PANTHER:PTN002733799|UniProtKB:Q8N6U8	F	G protein-coupled receptor 161	GPR161	protein	taxon:9606	20260529	GO_Central		
UniProtKB	Q8N6U8	GPR161	enables	GO:0004930	PMID:38326651	IDA		F	G protein-coupled receptor 161	GPR161	protein	taxon:9606	20251211	UniProt	has_input(UniProtKB:P63092),part_of(GO:0007189),part_of(GO:0045879)	
UniProtKB	Q8N6U8	GPR161	enables	GO:0005515	PMID:32296183	IPI	UniProtKB:O75841	F	G protein-coupled receptor 161	GPR161	protein	taxon:9606	20260725	IntAct		
UniProtKB	Q8N6U8	GPR161	enables	GO:0005515	PMID:32296183	IPI	UniProtKB:P21964	F	G protein-coupled receptor 161	GPR161	protein	taxon:9606	20260725	IntAct		
UniProtKB	Q8N6U8	GPR161	enables	GO:0005515	PMID:32296183	IPI	UniProtKB:P52803	F	G protein-coupled receptor 161	GPR161	protein	taxon:9606	20260725	IntAct		
UniProtKB	Q8N6U8	GPR161	enables	GO:0005515	PMID:32296183	IPI	UniProtKB:Q8N6F1-2	F	G protein-coupled receptor 161	GPR161	protein	taxon:9606	20260725	IntAct		
UniProtKB	Q8N6U8	GPR161	enables	GO:0005515	PMID:32296183	IPI	UniProtKB:Q9BRI3	F	G protein-coupled receptor 161	GPR161	protein	taxon:9606	20260725	IntAct		
UniProtKB	Q8N6U8	GPR161	enables	GO:0035591	GO_REF:0000024	ISS	MGI:MGI:2685054	F	G protein-coupled receptor 161	GPR161	protein	taxon:9606	20251212	UniProt	part_of(GO:0045879),has_input(UniProtKB:P10644),directly_positively_regulates(GO:0008603)	
UniProtKB	Q8N6U8	GPR161	enables	GO:0035591	GO_REF:0000117	IEA	ARBA:ARBA00090724	F	G protein-coupled receptor 161	GPR161	protein	taxon:9606	20260727	UniProt		
UniProtKB	Q8N6U8	GPR161	enables	GO:0035591	PMID:38326651	IDA		F	G protein-coupled receptor 161	GPR161	protein	taxon:9606	20251211	UniProt	has_input(UniProtKB:P10644),part_of(GO:0045879)	
UniProtKB	Q8N6U8	GPR161	enables	GO:0035591	PMID:38326651	IDA		F	G protein-coupled receptor 161	GPR161	protein	taxon:9606	20251211	UniProt	has_input(UniProtKB:P31321),part_of(GO:0045879)	
UniProtKB	Q8N6U8	GPR161	involved_in	GO:0001501	GO_REF:0000024	ISS	UniProtKB:B2RPY5	P	G protein-coupled receptor 161	GPR161	protein	taxon:9606	20251210	UniProt		
UniProtKB	Q8N6U8	GPR161	involved_in	GO:0007186	GO_REF:0000002	IEA	InterPro:IPR000276	P	G protein-coupled receptor 161	GPR161	protein	taxon:9606	20260727	InterPro		
UniProtKB	Q8N6U8	GPR161	involved_in	GO:0007189	GO_REF:0000024	ISS	UniProtKB:B2RPY5	P	G protein-coupled receptor 161	GPR161	protein	taxon:9606	20180522	UniProt		
UniProtKB	Q8N6U8	GPR161	involved_in	GO:0007189	GO_REF:0000033	IBA	MGI:MGI:2685054|PANTHER:PTN004562730|UniProtKB:Q8N6U8|ZFIN:ZDB-GENE-030616-58|ZFIN:ZDB-GENE-120215-39	P	G protein-coupled receptor 161	GPR161	protein	taxon:9606	20260529	GO_Central		
UniProtKB	Q8N6U8	GPR161	involved_in	GO:0007189	GO_REF:0000117	IEA	ARBA:ARBA00029026	P	G protein-coupled receptor 161	GPR161	protein	taxon:9606	20260727	UniProt		
UniProtKB	Q8N6U8	GPR161	involved_in	GO:0007189	PMID:38326651	IDA		P	G protein-coupled receptor 161	GPR161	protein	taxon:9606	20251211	UniProt		
UniProtKB	Q8N6U8	GPR161	involved_in	GO:0021549	GO_REF:0000024	ISS	UniProtKB:B2RPY5	P	G protein-coupled receptor 161	GPR161	protein	taxon:9606	20251210	UniProt		
UniProtKB	Q8N6U8	GPR161	involved_in	GO:0030900	GO_REF:0000024	ISS	UniProtKB:B2RPY5	P	G protein-coupled receptor 161	GPR161	protein	taxon:9606	20251210	UniProt		
UniProtKB	Q8N6U8	GPR161	involved_in	GO:0045879	GO_REF:0000024	ISS	MGI:MGI:2685054	P	G protein-coupled receptor 161	GPR161	protein	taxon:9606	20251212	UniProt		
UniProtKB	Q8N6U8	GPR161	involved_in	GO:0045879	GO_REF:0000117	IEA	ARBA:ARBA00086554	P	G protein-coupled receptor 161	GPR161	protein	taxon:9606	20260727	UniProt		
UniProtKB	Q8N6U8	GPR161	involved_in	GO:0045879	PMID:38326651	IDA		P	G protein-coupled receptor 161	GPR161	protein	taxon:9606	20251211	UniProt		
UniProtKB	Q8N6U8	GPR161	involved_in	GO:0060173	GO_REF:0000024	ISS	UniProtKB:B2RPY5	P	G protein-coupled receptor 161	GPR161	protein	taxon:9606	20251210	UniProt		
UniProtKB	Q8N6U8	GPR161	involved_in	GO:1901621	GO_REF:0000024	ISS	UniProtKB:B2RPY5	P	G protein-coupled receptor 161	GPR161	protein	taxon:9606	20130222	UniProt		
UniProtKB	Q8N6U8	GPR161	involved_in	GO:2001222	GO_REF:0000024	ISS	UniProtKB:B2RPY5	P	G protein-coupled receptor 161	GPR161	protein	taxon:9606	20251212	UniProt		
UniProtKB	Q8N6U8	GPR161	is_active_in	GO:0055037	GO_REF:0000024	ISS	UniProtKB:B2RPY5	C	G protein-coupled receptor 161	GPR161	protein	taxon:9606	20251212	UniProt		
UniProtKB	Q8N6U8	GPR161	is_active_in	GO:0055037	GO_REF:0000033	IBA	MGI:MGI:2685054|PANTHER:PTN004562730	C	G protein-coupled receptor 161	GPR161	protein	taxon:9606	20250627	GO_Central		
UniProtKB	Q8N6U8	GPR161	is_active_in	GO:0098804	PMID:40384633	IDA		C	G protein-coupled receptor 161	GPR161	protein	taxon:9606	20251212	UniProt		
UniProtKB	Q8N6U8	GPR161	located_in	GO:0005886	GO_REF:0000044	IEA	UniProtKB-SubCell:SL-0039	C	G protein-coupled receptor 161	GPR161	protein	taxon:9606	20260727	UniProt		
UniProtKB	Q8N6U8	GPR161	located_in	GO:0016020	GO_REF:0000002	IEA	InterPro:IPR000276|InterPro:IPR017452	C	G protein-coupled receptor 161	GPR161	protein	taxon:9606	20260727	InterPro		
UniProtKB	Q8N6U8	GPR161	located_in	GO:0030666	Reactome:R-HSA-5635102	TAS		C	G protein-coupled receptor 161	GPR161	protein	taxon:9606	20141107	Reactome		
UniProtKB	Q8N6U8	GPR161	located_in	GO:0060170	GO_REF:0000044	IEA	UniProtKB-SubCell:SL-0305	C	G protein-coupled receptor 161	GPR161	protein	taxon:9606	20260727	UniProt		
UniProtKB	Q8N6U8	GPR161	located_in	GO:0060170	Reactome:R-HSA-5610725	TAS		C	G protein-coupled receptor 161	GPR161	protein	taxon:9606	20141002	Reactome		
UniProtKB	Q8N6U8	GPR161	located_in	GO:0060170	Reactome:R-HSA-5635102	TAS		C	G protein-coupled receptor 161	GPR161	protein	taxon:9606	20141002	Reactome		
UniProtKB	Q8N6U8	GPR161	located_in	GO:0098804	GO_REF:0000117	IEA	ARBA:ARBA00091729	C	G protein-coupled receptor 161	GPR161	protein	taxon:9606	20260727	UniProt		
UniProtKB	Q8N6V9	TEX9	enables	GO:0005515	PMID:16189514	IPI	UniProtKB:Q8NEF3	F	Testis-expressed protein 9	TEX9	protein	taxon:9606	20260725	IntAct		
UniProtKB	Q8N6V9	TEX9	enables	GO:0005515	PMID:23455924	IPI	UniProtKB:O60341	F	Testis-expressed protein 9	TEX9	protein	taxon:9606	20260725	IntAct		
UniProtKB	Q8N6V9	TEX9	enables	GO:0005515	PMID:26871637	IPI	UniProtKB:Q08379	F	Testis-expressed protein 9	TEX9	protein	taxon:9606	20260725	IntAct		
UniProtKB	Q8N6V9	TEX9	enables	GO:0005515	PMID:32296183	IPI	UniProtKB:O14530	F	Testis-expressed protein 9	TEX9	protein	taxon:9606	20260725	IntAct		
UniProtKB	Q8N6V9	TEX9	enables	GO:0005515	PMID:32296183	IPI	UniProtKB:O60341	F	Testis-expressed protein 9	TEX9	protein	taxon:9606	20260725	IntAct		
UniProtKB	Q8N6V9	TEX9	enables	GO:0005515	PMID:32296183	IPI	UniProtKB:O94818-2	F	Testis-expressed protein 9	TEX9	protein	taxon:9606	20260725	IntAct		
UniProtKB	Q8N6V9	TEX9	enables	GO:0005515	PMID:32296183	IPI	UniProtKB:Q7RTV2	F	Testis-expressed protein 9	TEX9	protein	taxon:9606	20260725	IntAct		
UniProtKB	Q8N6V9	TEX9	enables	GO:0005515	PMID:32296183	IPI	UniProtKB:Q8TD31-3	F	Testis-expressed protein 9	TEX9	protein	taxon:9606	20260725	IntAct		
UniProtKB	Q8N6V9	TEX9	enables	GO:0005515	PMID:32296183	IPI	UniProtKB:Q96KQ4	F	Testis-expressed protein 9	TEX9	protein	taxon:9606	20260725	IntAct		
UniProtKB	Q8N6V9	TEX9	enables	GO:0005515	PMID:32296183	IPI	UniProtKB:Q9UBU9	F	Testis-expressed protein 9	TEX9	protein	taxon:9606	20260725	IntAct		
UniProtKB	Q8N6V9	TEX9	enables	GO:0005515	PMID:33961781	IPI	UniProtKB:Q8NEF3	F	Testis-expressed protein 9	TEX9	protein	taxon:9606	20260725	IntAct		
UniProtKB	Q8N6V9	TEX9	located_in	GO:0034451	GO_REF:0000044	IEA	UniProtKB-SubCell:SL-0485	C	Testis-expressed protein 9	TEX9	protein	taxon:9606	20260727	UniProt		
UniProtKB	Q8N6V9	TEX9	located_in	GO:0034451	PMID:26638075	IDA		C	Testis-expressed protein 9	TEX9	protein	taxon:9606	20220902	UniProt		
UniProtKB	Q8N6W0	CELF5	enables	GO:0003676	GO_REF:0000002	IEA	InterPro:IPR035979	F	CUGBP Elav-like family member 5	CELF5|BRUNOL5	protein	taxon:9606	20260727	InterPro		
UniProtKB	Q8N6W0	CELF5	enables	GO:0003723	GO_REF:0000002	IEA	InterPro:IPR000504|InterPro:IPR034648	F	CUGBP Elav-like family member 5	CELF5|BRUNOL5	protein	taxon:9606	20260727	InterPro		
UniProtKB	Q8N6W0	CELF5	enables	GO:0003729	GO_REF:0000033	IBA	AGI_LocusCode:AT1G03457|AGI_LocusCode:AT4G03110|FB:FBgn0000114|MGI:MGI:1342295|MGI:MGI:1932407|PANTHER:PTN000609546|RGD:1307721|RGD:68347|UniProtKB:Q388P4|UniProtKB:Q92879	F	CUGBP Elav-like family member 5	CELF5|BRUNOL5	protein	taxon:9606	20250903	GO_Central		
UniProtKB	Q8N6W0	CELF5	enables	GO:0005515	PMID:32296183	IPI	UniProtKB:A0AV96	F	CUGBP Elav-like family member 5	CELF5|BRUNOL5	protein	taxon:9606	20260725	IntAct		
UniProtKB	Q8N6W0	CELF5	enables	GO:0005515	PMID:32296183	IPI	UniProtKB:A8MQ03	F	CUGBP Elav-like family member 5	CELF5|BRUNOL5	protein	taxon:9606	20260725	IntAct		
UniProtKB	Q8N6W0	CELF5	enables	GO:0005515	PMID:32296183	IPI	UniProtKB:P0DPK4	F	CUGBP Elav-like family member 5	CELF5|BRUNOL5	protein	taxon:9606	20260725	IntAct		
UniProtKB	Q8N6W0	CELF5	enables	GO:0005515	PMID:32296183	IPI	UniProtKB:P60328	F	CUGBP Elav-like family member 5	CELF5|BRUNOL5	protein	taxon:9606	20260725	IntAct		
UniProtKB	Q8N6W0	CELF5	enables	GO:0005515	PMID:32296183	IPI	UniProtKB:Q15038	F	CUGBP Elav-like family member 5	CELF5|BRUNOL5	protein	taxon:9606	20260725	IntAct		
UniProtKB	Q8N6W0	CELF5	enables	GO:0005515	PMID:32296183	IPI	UniProtKB:Q3LI64	F	CUGBP Elav-like family member 5	CELF5|BRUNOL5	protein	taxon:9606	20260725	IntAct		
UniProtKB	Q8N6W0	CELF5	enables	GO:0005515	PMID:32296183	IPI	UniProtKB:Q3LI66	F	CUGBP Elav-like family member 5	CELF5|BRUNOL5	protein	taxon:9606	20260725	IntAct		
UniProtKB	Q8N6W0	CELF5	enables	GO:0005515	PMID:32296183	IPI	UniProtKB:Q3LI67	F	CUGBP Elav-like family member 5	CELF5|BRUNOL5	protein	taxon:9606	20260725	IntAct		
UniProtKB	Q8N6W0	CELF5	enables	GO:0005515	PMID:32296183	IPI	UniProtKB:Q3LI72	F	CUGBP Elav-like family member 5	CELF5|BRUNOL5	protein	taxon:9606	20260725	IntAct		
UniProtKB	Q8N6W0	CELF5	enables	GO:0005515	PMID:32296183	IPI	UniProtKB:Q6EMK4	F	CUGBP Elav-like family member 5	CELF5|BRUNOL5	protein	taxon:9606	20260725	IntAct		
UniProtKB	Q8N6W0	CELF5	enables	GO:0005515	PMID:32296183	IPI	UniProtKB:Q6PEX3	F	CUGBP Elav-like family member 5	CELF5|BRUNOL5	protein	taxon:9606	20260725	IntAct		
UniProtKB	Q8N6W0	CELF5	enables	GO:0005515	PMID:32296183	IPI	UniProtKB:Q8IUC3	F	CUGBP Elav-like family member 5	CELF5|BRUNOL5	protein	taxon:9606	20260725	IntAct		
UniProtKB	Q8N6W0	CELF5	enables	GO:0005515	PMID:32296183	IPI	UniProtKB:Q8IUG1	F	CUGBP Elav-like family member 5	CELF5|BRUNOL5	protein	taxon:9606	20260725	IntAct		
UniProtKB	Q8N6W0	CELF5	enables	GO:0005515	PMID:32296183	IPI	UniProtKB:Q9BYP8	F	CUGBP Elav-like family member 5	CELF5|BRUNOL5	protein	taxon:9606	20260725	IntAct		
UniProtKB	Q8N6W0	CELF5	enables	GO:0005515	PMID:32296183	IPI	UniProtKB:Q9BYQ0	F	CUGBP Elav-like family member 5	CELF5|BRUNOL5	protein	taxon:9606	20260725	IntAct		
UniProtKB	Q8N6W0	CELF5	enables	GO:0005515	PMID:32296183	IPI	UniProtKB:Q9BYQ3	F	CUGBP Elav-like family member 5	CELF5|BRUNOL5	protein	taxon:9606	20260725	IntAct		
UniProtKB	Q8N6W0	CELF5	enables	GO:0005515	PMID:32296183	IPI	UniProtKB:Q9BYR5	F	CUGBP Elav-like family member 5	CELF5|BRUNOL5	protein	taxon:9606	20260725	IntAct		
UniProtKB	Q8N6W0	CELF5	enables	GO:0005515	PMID:32296183	IPI	UniProtKB:Q9BYR6	F	CUGBP Elav-like family member 5	CELF5|BRUNOL5	protein	taxon:9606	20260725	IntAct		
UniProtKB	Q8N6W0	CELF5	enables	GO:0005515	PMID:32296183	IPI	UniProtKB:Q9BYR7	F	CUGBP Elav-like family member 5	CELF5|BRUNOL5	protein	taxon:9606	20260725	IntAct		
UniProtKB	Q8N6W0	CELF5	enables	GO:0005515	PMID:32296183	IPI	UniProtKB:Q9NZ81	F	CUGBP Elav-like family member 5	CELF5|BRUNOL5	protein	taxon:9606	20260725	IntAct		
UniProtKB	Q8N6W0	CELF5	enables	GO:0036002	PMID:11158314	NAS		F	CUGBP Elav-like family member 5	CELF5|BRUNOL5	protein	taxon:9606	20170627	UniProt		
UniProtKB	Q8N6W0	CELF5	involved_in	GO:0000381	GO_REF:0000033	IBA	FB:FBgn0000114|MGI:MGI:1342295|PANTHER:PTN002769006|UniProtKB:Q5SZQ8|UniProtKB:Q8N6W0|UniProtKB:Q96J87|UniProtKB:Q9BZC1|WB:WBGene00006807	P	CUGBP Elav-like family member 5	CELF5|BRUNOL5	protein	taxon:9606	20200930	GO_Central		
UniProtKB	Q8N6W0	CELF5	involved_in	GO:0000381	GO_REF:0000117	IEA	ARBA:ARBA00089956	P	CUGBP Elav-like family member 5	CELF5|BRUNOL5	protein	taxon:9606	20260727	UniProt		
UniProtKB	Q8N6W0	CELF5	involved_in	GO:0000381	PMID:11158314	IDA		P	CUGBP Elav-like family member 5	CELF5|BRUNOL5	protein	taxon:9606	20170626	UniProt		
UniProtKB	Q8N6W0	CELF5	involved_in	GO:0006376	GO_REF:0000033	IBA	MGI:MGI:1338822|MGI:MGI:1342295|MGI:MGI:1932407|PANTHER:PTN002769006|UniProtKB:O95319|UniProtKB:Q92879	P	CUGBP Elav-like family member 5	CELF5|BRUNOL5	protein	taxon:9606	20200206	GO_Central		
UniProtKB	Q8N6W0	CELF5	is_active_in	GO:0005634	GO_REF:0000033	IBA	AGI_LocusCode:AT4G16280|FB:FBgn0000114|MGI:MGI:1338822|MGI:MGI:1342295|MGI:MGI:1926034|MGI:MGI:1932407|PANTHER:PTN000609546|UniProtKB:O95319|UniProtKB:Q5SZQ8|UniProtKB:Q7T2T1|UniProtKB:Q8IDB7|UniProtKB:Q92879|UniProtKB:Q9BZC1|WB:WBGene00006807	C	CUGBP Elav-like family member 5	CELF5|BRUNOL5	protein	taxon:9606	20250903	GO_Central		
UniProtKB	Q8N6W0	CELF5	is_active_in	GO:0005737	GO_REF:0000033	IBA	AGI_LocusCode:AT1G03457|AGI_LocusCode:AT4G03110|FB:FBgn0000114|MGI:MGI:1338822|MGI:MGI:1342295|MGI:MGI:1923433|MGI:MGI:1926034|MGI:MGI:1932407|PANTHER:PTN000609546|UniProtKB:Q5SZQ8|UniProtKB:Q7T2T1|UniProtKB:Q8IDB7|UniProtKB:Q92879	C	CUGBP Elav-like family member 5	CELF5|BRUNOL5	protein	taxon:9606	20250903	GO_Central		
UniProtKB	Q8N6W0	CELF5	located_in	GO:0005634	GO_REF:0000044	IEA	UniProtKB-SubCell:SL-0191	C	CUGBP Elav-like family member 5	CELF5|BRUNOL5	protein	taxon:9606	20260727	UniProt		
UniProtKB	Q8N6W0	CELF5	located_in	GO:0005634	PMID:11158314	ISS	UniProtKB:Q9BZC1	C	CUGBP Elav-like family member 5	CELF5|BRUNOL5	protein	taxon:9606	20170626	UniProt		
UniProtKB	Q8N6W0	CELF5	located_in	GO:0005737	GO_REF:0000044	IEA	UniProtKB-SubCell:SL-0086	C	CUGBP Elav-like family member 5	CELF5|BRUNOL5	protein	taxon:9606	20260727	UniProt		
UniProtKB	Q8N6W0	CELF5	part_of	GO:1990904	GO_REF:0000033	IBA	FB:FBgn0265297|PANTHER:PTN002768817|PomBase:SPAC57A7.04c|SGD:S000004881|UniProtKB:P11940|UniProtKB:Q13310	C	CUGBP Elav-like family member 5	CELF5|BRUNOL5	protein	taxon:9606	20250903	GO_Central		
UniProtKB	Q8N6Y0	USHBP1	enables	GO:0005515	PMID:16189514	IPI	UniProtKB:O14777	F	Harmonin-binding protein USHBP1	USHBP1|AIEBP|MCC2	protein	taxon:9606	20260725	IntAct		
UniProtKB	Q8N6Y0	USHBP1	enables	GO:0005515	PMID:16189514	IPI	UniProtKB:O14964	F	Harmonin-binding protein USHBP1	USHBP1|AIEBP|MCC2	protein	taxon:9606	20260725	IntAct		
UniProtKB	Q8N6Y0	USHBP1	enables	GO:0005515	PMID:16189514	IPI	UniProtKB:O15155	F	Harmonin-binding protein USHBP1	USHBP1|AIEBP|MCC2	protein	taxon:9606	20260725	IntAct		
UniProtKB	Q8N6Y0	USHBP1	enables	GO:0005515	PMID:16189514	IPI	UniProtKB:Q8IYI6	F	Harmonin-binding protein USHBP1	USHBP1|AIEBP|MCC2	protein	taxon:9606	20260725	IntAct		
UniProtKB	Q8N6Y0	USHBP1	enables	GO:0005515	PMID:16189514	IPI	UniProtKB:Q8TAB5	F	Harmonin-binding protein USHBP1	USHBP1|AIEBP|MCC2	protein	taxon:9606	20260725	IntAct		
UniProtKB	Q8N6Y0	USHBP1	enables	GO:0005515	PMID:16189514	IPI	UniProtKB:Q8WWB3	F	Harmonin-binding protein USHBP1	USHBP1|AIEBP|MCC2	protein	taxon:9606	20260725	IntAct		
UniProtKB	Q8N6Y0	USHBP1	enables	GO:0005515	PMID:16189514	IPI	UniProtKB:Q96GM5	F	Harmonin-binding protein USHBP1	USHBP1|AIEBP|MCC2	protein	taxon:9606	20260725	IntAct		
UniProtKB	Q8N6Y0	USHBP1	enables	GO:0005515	PMID:16189514	IPI	UniProtKB:Q9BT78	F	Harmonin-binding protein USHBP1	USHBP1|AIEBP|MCC2	protein	taxon:9606	20260725	IntAct		
UniProtKB	Q8N6Y0	USHBP1	enables	GO:0005515	PMID:16189514	IPI	UniProtKB:Q9BVI4	F	Harmonin-binding protein USHBP1	USHBP1|AIEBP|MCC2	protein	taxon:9606	20260725	IntAct		
UniProtKB	Q8N6Y0	USHBP1	enables	GO:0005515	PMID:16189514	IPI	UniProtKB:Q9UJW9	F	Harmonin-binding protein USHBP1	USHBP1|AIEBP|MCC2	protein	taxon:9606	20260725	IntAct		
UniProtKB	Q8N6Y0	USHBP1	enables	GO:0005515	PMID:19060904	IPI	UniProtKB:Q9UJW9	F	Harmonin-binding protein USHBP1	USHBP1|AIEBP|MCC2	protein	taxon:9606	20260725	IntAct		
UniProtKB	Q8N6Y0	USHBP1	enables	GO:0005515	PMID:25416956	IPI	UniProtKB:A0A0C4DG38	F	Harmonin-binding protein USHBP1	USHBP1|AIEBP|MCC2	protein	taxon:9606	20260725	IntAct		
UniProtKB	Q8N6Y0	USHBP1	enables	GO:0005515	PMID:25416956	IPI	UniProtKB:B1APZ0	F	Harmonin-binding protein USHBP1	USHBP1|AIEBP|MCC2	protein	taxon:9606	20260725	IntAct		
UniProtKB	Q8N6Y0	USHBP1	enables	GO:0005515	PMID:25416956	IPI	UniProtKB:O15481	F	Harmonin-binding protein USHBP1	USHBP1|AIEBP|MCC2	protein	taxon:9606	20260725	IntAct		
UniProtKB	Q8N6Y0	USHBP1	enables	GO:0005515	PMID:25416956	IPI	UniProtKB:O60573	F	Harmonin-binding protein USHBP1	USHBP1|AIEBP|MCC2	protein	taxon:9606	20260725	IntAct		
UniProtKB	Q8N6Y0	USHBP1	enables	GO:0005515	PMID:25416956	IPI	UniProtKB:O60826	F	Harmonin-binding protein USHBP1	USHBP1|AIEBP|MCC2	protein	taxon:9606	20260725	IntAct		
UniProtKB	Q8N6Y0	USHBP1	enables	GO:0005515	PMID:25416956	IPI	UniProtKB:O60941	F	Harmonin-binding protein USHBP1	USHBP1|AIEBP|MCC2	protein	taxon:9606	20260725	IntAct		
UniProtKB	Q8N6Y0	USHBP1	enables	GO:0005515	PMID:25416956	IPI	UniProtKB:O75558	F	Harmonin-binding protein USHBP1	USHBP1|AIEBP|MCC2	protein	taxon:9606	20260725	IntAct		
UniProtKB	Q8N6Y0	USHBP1	enables	GO:0005515	PMID:25416956	IPI	UniProtKB:O76015	F	Harmonin-binding protein USHBP1	USHBP1|AIEBP|MCC2	protein	taxon:9606	20260725	IntAct		
UniProtKB	Q8N6Y0	USHBP1	enables	GO:0005515	PMID:25416956	IPI	UniProtKB:O95990-3	F	Harmonin-binding protein USHBP1	USHBP1|AIEBP|MCC2	protein	taxon:9606	20260725	IntAct		
UniProtKB	Q8N6Y0	USHBP1	enables	GO:0005515	PMID:25416956	IPI	UniProtKB:P00540	F	Harmonin-binding protein USHBP1	USHBP1|AIEBP|MCC2	protein	taxon:9606	20260725	IntAct		
UniProtKB	Q8N6Y0	USHBP1	enables	GO:0005515	PMID:25416956	IPI	UniProtKB:P02792	F	Harmonin-binding protein USHBP1	USHBP1|AIEBP|MCC2	protein	taxon:9606	20260725	IntAct		
UniProtKB	Q8N6Y0	USHBP1	enables	GO:0005515	PMID:25416956	IPI	UniProtKB:P07992	F	Harmonin-binding protein USHBP1	USHBP1|AIEBP|MCC2	protein	taxon:9606	20260725	IntAct		
UniProtKB	Q8N6Y0	USHBP1	enables	GO:0005515	PMID:25416956	IPI	UniProtKB:P33993	F	Harmonin-binding protein USHBP1	USHBP1|AIEBP|MCC2	protein	taxon:9606	20260725	IntAct		
UniProtKB	Q8N6Y0	USHBP1	enables	GO:0005515	PMID:25416956	IPI	UniProtKB:P35900	F	Harmonin-binding protein USHBP1	USHBP1|AIEBP|MCC2	protein	taxon:9606	20260725	IntAct		
UniProtKB	Q8N6Y0	USHBP1	enables	GO:0005515	PMID:25416956	IPI	UniProtKB:P40222	F	Harmonin-binding protein USHBP1	USHBP1|AIEBP|MCC2	protein	taxon:9606	20260725	IntAct		
UniProtKB	Q8N6Y0	USHBP1	enables	GO:0005515	PMID:25416956	IPI	UniProtKB:P48047	F	Harmonin-binding protein USHBP1	USHBP1|AIEBP|MCC2	protein	taxon:9606	20260725	IntAct		
UniProtKB	Q8N6Y0	USHBP1	enables	GO:0005515	PMID:25416956	IPI	UniProtKB:P52292	F	Harmonin-binding protein USHBP1	USHBP1|AIEBP|MCC2	protein	taxon:9606	20260725	IntAct		
UniProtKB	Q8N6Y0	USHBP1	enables	GO:0005515	PMID:25416956	IPI	UniProtKB:P53365	F	Harmonin-binding protein USHBP1	USHBP1|AIEBP|MCC2	protein	taxon:9606	20260725	IntAct		
UniProtKB	Q8N6Y0	USHBP1	enables	GO:0005515	PMID:25416956	IPI	UniProtKB:P54646	F	Harmonin-binding protein USHBP1	USHBP1|AIEBP|MCC2	protein	taxon:9606	20260725	IntAct		
UniProtKB	Q8N6Y0	USHBP1	enables	GO:0005515	PMID:25416956	IPI	UniProtKB:P57105	F	Harmonin-binding protein USHBP1	USHBP1|AIEBP|MCC2	protein	taxon:9606	20260725	IntAct		
UniProtKB	Q8N6Y0	USHBP1	enables	GO:0005515	PMID:25416956	IPI	UniProtKB:Q00994	F	Harmonin-binding protein USHBP1	USHBP1|AIEBP|MCC2	protein	taxon:9606	20260725	IntAct		
UniProtKB	Q8N6Y0	USHBP1	enables	GO:0005515	PMID:25416956	IPI	UniProtKB:Q0D2H9	F	Harmonin-binding protein USHBP1	USHBP1|AIEBP|MCC2	protein	taxon:9606	20260725	IntAct		
UniProtKB	Q8N6Y0	USHBP1	enables	GO:0005515	PMID:25416956	IPI	UniProtKB:Q14738	F	Harmonin-binding protein USHBP1	USHBP1|AIEBP|MCC2	protein	taxon:9606	20260725	IntAct		
UniProtKB	Q8N6Y0	USHBP1	enables	GO:0005515	PMID:25416956	IPI	UniProtKB:Q15323	F	Harmonin-binding protein USHBP1	USHBP1|AIEBP|MCC2	protein	taxon:9606	20260725	IntAct		
UniProtKB	Q8N6Y0	USHBP1	enables	GO:0005515	PMID:25416956	IPI	UniProtKB:Q15435	F	Harmonin-binding protein USHBP1	USHBP1|AIEBP|MCC2	protein	taxon:9606	20260725	IntAct		
UniProtKB	Q8N6Y0	USHBP1	enables	GO:0005515	PMID:25416956	IPI	UniProtKB:Q2KHM9	F	Harmonin-binding protein USHBP1	USHBP1|AIEBP|MCC2	protein	taxon:9606	20260725	IntAct		
UniProtKB	Q8N6Y0	USHBP1	enables	GO:0005515	PMID:25416956	IPI	UniProtKB:Q2WGJ6	F	Harmonin-binding protein USHBP1	USHBP1|AIEBP|MCC2	protein	taxon:9606	20260725	IntAct		
UniProtKB	Q8N6Y0	USHBP1	enables	GO:0005515	PMID:25416956	IPI	UniProtKB:Q548N1	F	Harmonin-binding protein USHBP1	USHBP1|AIEBP|MCC2	protein	taxon:9606	20260725	IntAct		
UniProtKB	Q8N6Y0	USHBP1	enables	GO:0005515	PMID:25416956	IPI	UniProtKB:Q5T124	F	Harmonin-binding protein USHBP1	USHBP1|AIEBP|MCC2	protein	taxon:9606	20260725	IntAct		
UniProtKB	Q8N6Y0	USHBP1	enables	GO:0005515	PMID:25416956	IPI	UniProtKB:Q5VTR2	F	Harmonin-binding protein USHBP1	USHBP1|AIEBP|MCC2	protein	taxon:9606	20260725	IntAct		
UniProtKB	Q8N6Y0	USHBP1	enables	GO:0005515	PMID:25416956	IPI	UniProtKB:Q5XKE5	F	Harmonin-binding protein USHBP1	USHBP1|AIEBP|MCC2	protein	taxon:9606	20260725	IntAct		
UniProtKB	Q8N6Y0	USHBP1	enables	GO:0005515	PMID:25416956	IPI	UniProtKB:Q68DK2-5	F	Harmonin-binding protein USHBP1	USHBP1|AIEBP|MCC2	protein	taxon:9606	20260725	IntAct		
UniProtKB	Q8N6Y0	USHBP1	enables	GO:0005515	PMID:25416956	IPI	UniProtKB:Q6A162	F	Harmonin-binding protein USHBP1	USHBP1|AIEBP|MCC2	protein	taxon:9606	20260725	IntAct		
UniProtKB	Q8N6Y0	USHBP1	enables	GO:0005515	PMID:25416956	IPI	UniProtKB:Q6IBW4-4	F	Harmonin-binding protein USHBP1	USHBP1|AIEBP|MCC2	protein	taxon:9606	20260725	IntAct		
UniProtKB	Q8N6Y0	USHBP1	enables	GO:0005515	PMID:25416956	IPI	UniProtKB:Q6IPU0	F	Harmonin-binding protein USHBP1	USHBP1|AIEBP|MCC2	protein	taxon:9606	20260725	IntAct		
UniProtKB	Q8N6Y0	USHBP1	enables	GO:0005515	PMID:25416956	IPI	UniProtKB:Q6P088	F	Harmonin-binding protein USHBP1	USHBP1|AIEBP|MCC2	protein	taxon:9606	20260725	IntAct		
UniProtKB	Q8N6Y0	USHBP1	enables	GO:0005515	PMID:25416956	IPI	UniProtKB:Q6P1K2	F	Harmonin-binding protein USHBP1	USHBP1|AIEBP|MCC2	protein	taxon:9606	20260725	IntAct		
UniProtKB	Q8N6Y0	USHBP1	enables	GO:0005515	PMID:25416956	IPI	UniProtKB:Q6P9E2	F	Harmonin-binding protein USHBP1	USHBP1|AIEBP|MCC2	protein	taxon:9606	20260725	IntAct		
UniProtKB	Q8N6Y0	USHBP1	enables	GO:0005515	PMID:25416956	IPI	UniProtKB:Q6YHU6	F	Harmonin-binding protein USHBP1	USHBP1|AIEBP|MCC2	protein	taxon:9606	20260725	IntAct		
UniProtKB	Q8N6Y0	USHBP1	enables	GO:0005515	PMID:25416956	IPI	UniProtKB:Q6ZUS5	F	Harmonin-binding protein USHBP1	USHBP1|AIEBP|MCC2	protein	taxon:9606	20260725	IntAct		
UniProtKB	Q8N6Y0	USHBP1	enables	GO:0005515	PMID:25416956	IPI	UniProtKB:Q76N32	F	Harmonin-binding protein USHBP1	USHBP1|AIEBP|MCC2	protein	taxon:9606	20260725	IntAct		
UniProtKB	Q8N6Y0	USHBP1	enables	GO:0005515	PMID:25416956	IPI	UniProtKB:Q7L2R6	F	Harmonin-binding protein USHBP1	USHBP1|AIEBP|MCC2	protein	taxon:9606	20260725	IntAct		
UniProtKB	Q8N6Y0	USHBP1	enables	GO:0005515	PMID:25416956	IPI	UniProtKB:Q8IY31	F	Harmonin-binding protein USHBP1	USHBP1|AIEBP|MCC2	protein	taxon:9606	20260725	IntAct		
UniProtKB	Q8N6Y0	USHBP1	enables	GO:0005515	PMID:25416956	IPI	UniProtKB:Q8IYE0-2	F	Harmonin-binding protein USHBP1	USHBP1|AIEBP|MCC2	protein	taxon:9606	20260725	IntAct		
UniProtKB	Q8N6Y0	USHBP1	enables	GO:0005515	PMID:25416956	IPI	UniProtKB:Q8IYR0	F	Harmonin-binding protein USHBP1	USHBP1|AIEBP|MCC2	protein	taxon:9606	20260725	IntAct		
UniProtKB	Q8N6Y0	USHBP1	enables	GO:0005515	PMID:25416956	IPI	UniProtKB:Q8IYX3	F	Harmonin-binding protein USHBP1	USHBP1|AIEBP|MCC2	protein	taxon:9606	20260725	IntAct		
UniProtKB	Q8N6Y0	USHBP1	enables	GO:0005515	PMID:25416956	IPI	UniProtKB:Q8N3L3	F	Harmonin-binding protein USHBP1	USHBP1|AIEBP|MCC2	protein	taxon:9606	20260725	IntAct		
UniProtKB	Q8N6Y0	USHBP1	enables	GO:0005515	PMID:25416956	IPI	UniProtKB:Q8N4L8	F	Harmonin-binding protein USHBP1	USHBP1|AIEBP|MCC2	protein	taxon:9606	20260725	IntAct		
UniProtKB	Q8N6Y0	USHBP1	enables	GO:0005515	PMID:25416956	IPI	UniProtKB:Q8N9J2	F	Harmonin-binding protein USHBP1	USHBP1|AIEBP|MCC2	protein	taxon:9606	20260725	IntAct		
UniProtKB	Q8N6Y0	USHBP1	enables	GO:0005515	PMID:25416956	IPI	UniProtKB:Q8NE01-3	F	Harmonin-binding protein USHBP1	USHBP1|AIEBP|MCC2	protein	taxon:9606	20260725	IntAct		
UniProtKB	Q8N6Y0	USHBP1	enables	GO:0005515	PMID:25416956	IPI	UniProtKB:Q8NEA9	F	Harmonin-binding protein USHBP1	USHBP1|AIEBP|MCC2	protein	taxon:9606	20260725	IntAct		
UniProtKB	Q8N6Y0	USHBP1	enables	GO:0005515	PMID:25416956	IPI	UniProtKB:Q8NFR7	F	Harmonin-binding protein USHBP1	USHBP1|AIEBP|MCC2	protein	taxon:9606	20260725	IntAct		
UniProtKB	Q8N6Y0	USHBP1	enables	GO:0005515	PMID:25416956	IPI	UniProtKB:Q8TAB5	F	Harmonin-binding protein USHBP1	USHBP1|AIEBP|MCC2	protein	taxon:9606	20260725	IntAct		
UniProtKB	Q8N6Y0	USHBP1	enables	GO:0005515	PMID:25416956	IPI	UniProtKB:Q8TD31-3	F	Harmonin-binding protein USHBP1	USHBP1|AIEBP|MCC2	protein	taxon:9606	20260725	IntAct		
UniProtKB	Q8N6Y0	USHBP1	enables	GO:0005515	PMID:25416956	IPI	UniProtKB:Q8TES7-6	F	Harmonin-binding protein USHBP1	USHBP1|AIEBP|MCC2	protein	taxon:9606	20260725	IntAct		
UniProtKB	Q8N6Y0	USHBP1	enables	GO:0005515	PMID:25416956	IPI	UniProtKB:Q8WWB3	F	Harmonin-binding protein USHBP1	USHBP1|AIEBP|MCC2	protein	taxon:9606	20260725	IntAct		
UniProtKB	Q8N6Y0	USHBP1	enables	GO:0005515	PMID:25416956	IPI	UniProtKB:Q8WXI9	F	Harmonin-binding protein USHBP1	USHBP1|AIEBP|MCC2	protein	taxon:9606	20260725	IntAct		
UniProtKB	Q8N6Y0	USHBP1	enables	GO:0005515	PMID:25416956	IPI	UniProtKB:Q969G3	F	Harmonin-binding protein USHBP1	USHBP1|AIEBP|MCC2	protein	taxon:9606	20260725	IntAct		
UniProtKB	Q8N6Y0	USHBP1	enables	GO:0005515	PMID:25416956	IPI	UniProtKB:Q96B02	F	Harmonin-binding protein USHBP1	USHBP1|AIEBP|MCC2	protein	taxon:9606	20260725	IntAct		
UniProtKB	Q8N6Y0	USHBP1	enables	GO:0005515	PMID:25416956	IPI	UniProtKB:Q96BZ8	F	Harmonin-binding protein USHBP1	USHBP1|AIEBP|MCC2	protein	taxon:9606	20260725	IntAct		
UniProtKB	Q8N6Y0	USHBP1	enables	GO:0005515	PMID:25416956	IPI	UniProtKB:Q96CS2	F	Harmonin-binding protein USHBP1	USHBP1|AIEBP|MCC2	protein	taxon:9606	20260725	IntAct		
UniProtKB	Q8N6Y0	USHBP1	enables	GO:0005515	PMID:25416956	IPI	UniProtKB:Q96EZ8	F	Harmonin-binding protein USHBP1	USHBP1|AIEBP|MCC2	protein	taxon:9606	20260725	IntAct		
UniProtKB	Q8N6Y0	USHBP1	enables	GO:0005515	PMID:25416956	IPI	UniProtKB:Q96FI0	F	Harmonin-binding protein USHBP1	USHBP1|AIEBP|MCC2	protein	taxon:9606	20260725	IntAct		
UniProtKB	Q8N6Y0	USHBP1	enables	GO:0005515	PMID:25416956	IPI	UniProtKB:Q96FQ7	F	Harmonin-binding protein USHBP1	USHBP1|AIEBP|MCC2	protein	taxon:9606	20260725	IntAct		
UniProtKB	Q8N6Y0	USHBP1	enables	GO:0005515	PMID:25416956	IPI	UniProtKB:Q96FV9	F	Harmonin-binding protein USHBP1	USHBP1|AIEBP|MCC2	protein	taxon:9606	20260725	IntAct		
UniProtKB	Q8N6Y0	USHBP1	enables	GO:0005515	PMID:25416956	IPI	UniProtKB:Q96HB5-4	F	Harmonin-binding protein USHBP1	USHBP1|AIEBP|MCC2	protein	taxon:9606	20260725	IntAct		
UniProtKB	Q8N6Y0	USHBP1	enables	GO:0005515	PMID:25416956	IPI	UniProtKB:Q96HW7	F	Harmonin-binding protein USHBP1	USHBP1|AIEBP|MCC2	protein	taxon:9606	20260725	IntAct		
UniProtKB	Q8N6Y0	USHBP1	enables	GO:0005515	PMID:25416956	IPI	UniProtKB:Q96IX9	F	Harmonin-binding protein USHBP1	USHBP1|AIEBP|MCC2	protein	taxon:9606	20260725	IntAct		
UniProtKB	Q8N6Y0	USHBP1	enables	GO:0005515	PMID:25416956	IPI	UniProtKB:Q99627	F	Harmonin-binding protein USHBP1	USHBP1|AIEBP|MCC2	protein	taxon:9606	20260725	IntAct		
UniProtKB	Q8N6Y0	USHBP1	enables	GO:0005515	PMID:25416956	IPI	UniProtKB:Q99816	F	Harmonin-binding protein USHBP1	USHBP1|AIEBP|MCC2	protein	taxon:9606	20260725	IntAct		
UniProtKB	Q8N6Y0	USHBP1	enables	GO:0005515	PMID:25416956	IPI	UniProtKB:Q99996-2	F	Harmonin-binding protein USHBP1	USHBP1|AIEBP|MCC2	protein	taxon:9606	20260725	IntAct		
UniProtKB	Q8N6Y0	USHBP1	enables	GO:0005515	PMID:25416956	IPI	UniProtKB:Q9BQ89	F	Harmonin-binding protein USHBP1	USHBP1|AIEBP|MCC2	protein	taxon:9606	20260725	IntAct		
UniProtKB	Q8N6Y0	USHBP1	enables	GO:0005515	PMID:25416956	IPI	UniProtKB:Q9BT78	F	Harmonin-binding protein USHBP1	USHBP1|AIEBP|MCC2	protein	taxon:9606	20260725	IntAct		
UniProtKB	Q8N6Y0	USHBP1	enables	GO:0005515	PMID:25416956	IPI	UniProtKB:Q9BYV2	F	Harmonin-binding protein USHBP1	USHBP1|AIEBP|MCC2	protein	taxon:9606	20260725	IntAct		
UniProtKB	Q8N6Y0	USHBP1	enables	GO:0005515	PMID:25416956	IPI	UniProtKB:Q9H5Z6	F	Harmonin-binding protein USHBP1	USHBP1|AIEBP|MCC2	protein	taxon:9606	20260725	IntAct		
UniProtKB	Q8N6Y0	USHBP1	enables	GO:0005515	PMID:25416956	IPI	UniProtKB:Q9H788-2	F	Harmonin-binding protein USHBP1	USHBP1|AIEBP|MCC2	protein	taxon:9606	20260725	IntAct		
UniProtKB	Q8N6Y0	USHBP1	enables	GO:0005515	PMID:25416956	IPI	UniProtKB:Q9HBI0	F	Harmonin-binding protein USHBP1	USHBP1|AIEBP|MCC2	protein	taxon:9606	20260725	IntAct		
UniProtKB	Q8N6Y0	USHBP1	enables	GO:0005515	PMID:25416956	IPI	UniProtKB:Q9NPJ6	F	Harmonin-binding protein USHBP1	USHBP1|AIEBP|MCC2	protein	taxon:9606	20260725	IntAct		
UniProtKB	Q8N6Y0	USHBP1	enables	GO:0005515	PMID:25416956	IPI	UniProtKB:Q9NSA3	F	Harmonin-binding protein USHBP1	USHBP1|AIEBP|MCC2	protein	taxon:9606	20260725	IntAct		
UniProtKB	Q8N6Y0	USHBP1	enables	GO:0005515	PMID:25416956	IPI	UniProtKB:Q9NSK0	F	Harmonin-binding protein USHBP1	USHBP1|AIEBP|MCC2	protein	taxon:9606	20260725	IntAct		
UniProtKB	Q8N6Y0	USHBP1	enables	GO:0005515	PMID:25416956	IPI	UniProtKB:Q9NV31	F	Harmonin-binding protein USHBP1	USHBP1|AIEBP|MCC2	protein	taxon:9606	20260725	IntAct		
UniProtKB	Q8N6Y0	USHBP1	enables	GO:0005515	PMID:25416956	IPI	UniProtKB:Q9NVE4	F	Harmonin-binding protein USHBP1	USHBP1|AIEBP|MCC2	protein	taxon:9606	20260725	IntAct		
UniProtKB	Q8N6Y0	USHBP1	enables	GO:0005515	PMID:25416956	IPI	UniProtKB:Q9NX04	F	Harmonin-binding protein USHBP1	USHBP1|AIEBP|MCC2	protein	taxon:9606	20260725	IntAct		
UniProtKB	Q8N6Y0	USHBP1	enables	GO:0005515	PMID:25416956	IPI	UniProtKB:Q9P2B4	F	Harmonin-binding protein USHBP1	USHBP1|AIEBP|MCC2	protein	taxon:9606	20260725	IntAct		
UniProtKB	Q8N6Y0	USHBP1	enables	GO:0005515	PMID:25416956	IPI	UniProtKB:Q9UDX3	F	Harmonin-binding protein USHBP1	USHBP1|AIEBP|MCC2	protein	taxon:9606	20260725	IntAct		
UniProtKB	Q8N6Y0	USHBP1	enables	GO:0005515	PMID:25416956	IPI	UniProtKB:Q9UJF2	F	Harmonin-binding protein USHBP1	USHBP1|AIEBP|MCC2	protein	taxon:9606	20260725	IntAct		
UniProtKB	Q8N6Y0	USHBP1	enables	GO:0005515	PMID:25416956	IPI	UniProtKB:Q9UK41	F	Harmonin-binding protein USHBP1	USHBP1|AIEBP|MCC2	protein	taxon:9606	20260725	IntAct		
UniProtKB	Q8N6Y0	USHBP1	enables	GO:0005515	PMID:25416956	IPI	UniProtKB:Q9Y3D9	F	Harmonin-binding protein USHBP1	USHBP1|AIEBP|MCC2	protein	taxon:9606	20260725	IntAct		
UniProtKB	Q8N6Y0	USHBP1	enables	GO:0005515	PMID:25416956	IPI	UniProtKB:Q9Y4H4	F	Harmonin-binding protein USHBP1	USHBP1|AIEBP|MCC2	protein	taxon:9606	20260725	IntAct		
UniProtKB	Q8N6Y0	USHBP1	enables	GO:0005515	PMID:25910212	IPI	UniProtKB:Q13515	F	Harmonin-binding protein USHBP1	USHBP1|AIEBP|MCC2	protein	taxon:9606	20260725	IntAct		
UniProtKB	Q8N6Y0	USHBP1	enables	GO:0005515	PMID:26871637	IPI	UniProtKB:A0A0S2Z3R2	F	Harmonin-binding protein USHBP1	USHBP1|AIEBP|MCC2	protein	taxon:9606	20260725	IntAct		
UniProtKB	Q8N6Y0	USHBP1	enables	GO:0005515	PMID:26871637	IPI	UniProtKB:A0A0S2Z5X4	F	Harmonin-binding protein USHBP1	USHBP1|AIEBP|MCC2	protein	taxon:9606	20260725	IntAct		
UniProtKB	Q8N6Y0	USHBP1	enables	GO:0005515	PMID:26871637	IPI	UniProtKB:A0A0S2Z6P0	F	Harmonin-binding protein USHBP1	USHBP1|AIEBP|MCC2	protein	taxon:9606	20260725	IntAct		
UniProtKB	Q8N6Y0	USHBP1	enables	GO:0005515	PMID:26871637	IPI	UniProtKB:I6L9F6	F	Harmonin-binding protein USHBP1	USHBP1|AIEBP|MCC2	protein	taxon:9606	20260725	IntAct		
UniProtKB	Q8N6Y0	USHBP1	enables	GO:0005515	PMID:26871637	IPI	UniProtKB:O14964	F	Harmonin-binding protein USHBP1	USHBP1|AIEBP|MCC2	protein	taxon:9606	20260725	IntAct		
UniProtKB	Q8N6Y0	USHBP1	enables	GO:0005515	PMID:26871637	IPI	UniProtKB:P50539-4	F	Harmonin-binding protein USHBP1	USHBP1|AIEBP|MCC2	protein	taxon:9606	20260725	IntAct		
UniProtKB	Q8N6Y0	USHBP1	enables	GO:0005515	PMID:26871637	IPI	UniProtKB:Q9BT78	F	Harmonin-binding protein USHBP1	USHBP1|AIEBP|MCC2	protein	taxon:9606	20260725	IntAct		
UniProtKB	Q8N6Y0	USHBP1	enables	GO:0005515	PMID:26871637	IPI	UniProtKB:Q9UK41	F	Harmonin-binding protein USHBP1	USHBP1|AIEBP|MCC2	protein	taxon:9606	20260725	IntAct		
UniProtKB	Q8N6Y0	USHBP1	enables	GO:0005515	PMID:32296183	IPI	UniProtKB:A0A1B0GWI1	F	Harmonin-binding protein USHBP1	USHBP1|AIEBP|MCC2	protein	taxon:9606	20260725	IntAct		
UniProtKB	Q8N6Y0	USHBP1	enables	GO:0005515	PMID:32296183	IPI	UniProtKB:A5D8V7	F	Harmonin-binding protein USHBP1	USHBP1|AIEBP|MCC2	protein	taxon:9606	20260725	IntAct		
UniProtKB	Q8N6Y0	USHBP1	enables	GO:0005515	PMID:32296183	IPI	UniProtKB:A6NEM1	F	Harmonin-binding protein USHBP1	USHBP1|AIEBP|MCC2	protein	taxon:9606	20260725	IntAct		
UniProtKB	Q8N6Y0	USHBP1	enables	GO:0005515	PMID:32296183	IPI	UniProtKB:A6NJ78-4	F	Harmonin-binding protein USHBP1	USHBP1|AIEBP|MCC2	protein	taxon:9606	20260725	IntAct		
UniProtKB	Q8N6Y0	USHBP1	enables	GO:0005515	PMID:32296183	IPI	UniProtKB:A8MW99	F	Harmonin-binding protein USHBP1	USHBP1|AIEBP|MCC2	protein	taxon:9606	20260725	IntAct		
UniProtKB	Q8N6Y0	USHBP1	enables	GO:0005515	PMID:32296183	IPI	UniProtKB:B2RXF5	F	Harmonin-binding protein USHBP1	USHBP1|AIEBP|MCC2	protein	taxon:9606	20260725	IntAct		
UniProtKB	Q8N6Y0	USHBP1	enables	GO:0005515	PMID:32296183	IPI	UniProtKB:G4XUV3	F	Harmonin-binding protein USHBP1	USHBP1|AIEBP|MCC2	protein	taxon:9606	20260725	IntAct		
UniProtKB	Q8N6Y0	USHBP1	enables	GO:0005515	PMID:32296183	IPI	UniProtKB:O14777	F	Harmonin-binding protein USHBP1	USHBP1|AIEBP|MCC2	protein	taxon:9606	20260725	IntAct		
UniProtKB	Q8N6Y0	USHBP1	enables	GO:0005515	PMID:32296183	IPI	UniProtKB:O15481	F	Harmonin-binding protein USHBP1	USHBP1|AIEBP|MCC2	protein	taxon:9606	20260725	IntAct		
UniProtKB	Q8N6Y0	USHBP1	enables	GO:0005515	PMID:32296183	IPI	UniProtKB:O43482	F	Harmonin-binding protein USHBP1	USHBP1|AIEBP|MCC2	protein	taxon:9606	20260725	IntAct		
UniProtKB	Q8N6Y0	USHBP1	enables	GO:0005515	PMID:32296183	IPI	UniProtKB:O43521	F	Harmonin-binding protein USHBP1	USHBP1|AIEBP|MCC2	protein	taxon:9606	20260725	IntAct		
UniProtKB	Q8N6Y0	USHBP1	enables	GO:0005515	PMID:32296183	IPI	UniProtKB:O60941-5	F	Harmonin-binding protein USHBP1	USHBP1|AIEBP|MCC2	protein	taxon:9606	20260725	IntAct		
UniProtKB	Q8N6Y0	USHBP1	enables	GO:0005515	PMID:32296183	IPI	UniProtKB:O75604	F	Harmonin-binding protein USHBP1	USHBP1|AIEBP|MCC2	protein	taxon:9606	20260725	IntAct		
UniProtKB	Q8N6Y0	USHBP1	enables	GO:0005515	PMID:32296183	IPI	UniProtKB:O75934	F	Harmonin-binding protein USHBP1	USHBP1|AIEBP|MCC2	protein	taxon:9606	20260725	IntAct		
UniProtKB	Q8N6Y0	USHBP1	enables	GO:0005515	PMID:32296183	IPI	UniProtKB:O75935-2	F	Harmonin-binding protein USHBP1	USHBP1|AIEBP|MCC2	protein	taxon:9606	20260725	IntAct		
UniProtKB	Q8N6Y0	USHBP1	enables	GO:0005515	PMID:32296183	IPI	UniProtKB:O76014	F	Harmonin-binding protein USHBP1	USHBP1|AIEBP|MCC2	protein	taxon:9606	20260725	IntAct		
UniProtKB	Q8N6Y0	USHBP1	enables	GO:0005515	PMID:32296183	IPI	UniProtKB:O76015	F	Harmonin-binding protein USHBP1	USHBP1|AIEBP|MCC2	protein	taxon:9606	20260725	IntAct		
UniProtKB	Q8N6Y0	USHBP1	enables	GO:0005515	PMID:32296183	IPI	UniProtKB:O94868-3	F	Harmonin-binding protein USHBP1	USHBP1|AIEBP|MCC2	protein	taxon:9606	20260725	IntAct		
UniProtKB	Q8N6Y0	USHBP1	enables	GO:0005515	PMID:32296183	IPI	UniProtKB:O95678	F	Harmonin-binding protein USHBP1	USHBP1|AIEBP|MCC2	protein	taxon:9606	20260725	IntAct		
UniProtKB	Q8N6Y0	USHBP1	enables	GO:0005515	PMID:32296183	IPI	UniProtKB:O95995	F	Harmonin-binding protein USHBP1	USHBP1|AIEBP|MCC2	protein	taxon:9606	20260725	IntAct		
UniProtKB	Q8N6Y0	USHBP1	enables	GO:0005515	PMID:32296183	IPI	UniProtKB:P00540	F	Harmonin-binding protein USHBP1	USHBP1|AIEBP|MCC2	protein	taxon:9606	20260725	IntAct		
UniProtKB	Q8N6Y0	USHBP1	enables	GO:0005515	PMID:32296183	IPI	UniProtKB:P02533	F	Harmonin-binding protein USHBP1	USHBP1|AIEBP|MCC2	protein	taxon:9606	20260725	IntAct		
UniProtKB	Q8N6Y0	USHBP1	enables	GO:0005515	PMID:32296183	IPI	UniProtKB:P08779	F	Harmonin-binding protein USHBP1	USHBP1|AIEBP|MCC2	protein	taxon:9606	20260725	IntAct		
UniProtKB	Q8N6Y0	USHBP1	enables	GO:0005515	PMID:32296183	IPI	UniProtKB:P09683	F	Harmonin-binding protein USHBP1	USHBP1|AIEBP|MCC2	protein	taxon:9606	20260725	IntAct		
UniProtKB	Q8N6Y0	USHBP1	enables	GO:0005515	PMID:32296183	IPI	UniProtKB:P15173	F	Harmonin-binding protein USHBP1	USHBP1|AIEBP|MCC2	protein	taxon:9606	20260725	IntAct		
UniProtKB	Q8N6Y0	USHBP1	enables	GO:0005515	PMID:32296183	IPI	UniProtKB:P21673	F	Harmonin-binding protein USHBP1	USHBP1|AIEBP|MCC2	protein	taxon:9606	20260725	IntAct		
UniProtKB	Q8N6Y0	USHBP1	enables	GO:0005515	PMID:32296183	IPI	UniProtKB:P26367	F	Harmonin-binding protein USHBP1	USHBP1|AIEBP|MCC2	protein	taxon:9606	20260725	IntAct		
UniProtKB	Q8N6Y0	USHBP1	enables	GO:0005515	PMID:32296183	IPI	UniProtKB:P30626	F	Harmonin-binding protein USHBP1	USHBP1|AIEBP|MCC2	protein	taxon:9606	20260725	IntAct		
UniProtKB	Q8N6Y0	USHBP1	enables	GO:0005515	PMID:32296183	IPI	UniProtKB:P37198	F	Harmonin-binding protein USHBP1	USHBP1|AIEBP|MCC2	protein	taxon:9606	20260725	IntAct		
UniProtKB	Q8N6Y0	USHBP1	enables	GO:0005515	PMID:32296183	IPI	UniProtKB:P38936	F	Harmonin-binding protein USHBP1	USHBP1|AIEBP|MCC2	protein	taxon:9606	20260725	IntAct		
UniProtKB	Q8N6Y0	USHBP1	enables	GO:0005515	PMID:32296183	IPI	UniProtKB:P40222	F	Harmonin-binding protein USHBP1	USHBP1|AIEBP|MCC2	protein	taxon:9606	20260725	IntAct		
UniProtKB	Q8N6Y0	USHBP1	enables	GO:0005515	PMID:32296183	IPI	UniProtKB:P47897	F	Harmonin-binding protein USHBP1	USHBP1|AIEBP|MCC2	protein	taxon:9606	20260725	IntAct		
UniProtKB	Q8N6Y0	USHBP1	enables	GO:0005515	PMID:32296183	IPI	UniProtKB:P55040	F	Harmonin-binding protein USHBP1	USHBP1|AIEBP|MCC2	protein	taxon:9606	20260725	IntAct		
UniProtKB	Q8N6Y0	USHBP1	enables	GO:0005515	PMID:32296183	IPI	UniProtKB:P55201-2	F	Harmonin-binding protein USHBP1	USHBP1|AIEBP|MCC2	protein	taxon:9606	20260725	IntAct		
UniProtKB	Q8N6Y0	USHBP1	enables	GO:0005515	PMID:32296183	IPI	UniProtKB:P57105	F	Harmonin-binding protein USHBP1	USHBP1|AIEBP|MCC2	protein	taxon:9606	20260725	IntAct		
UniProtKB	Q8N6Y0	USHBP1	enables	GO:0005515	PMID:32296183	IPI	UniProtKB:P59942	F	Harmonin-binding protein USHBP1	USHBP1|AIEBP|MCC2	protein	taxon:9606	20260725	IntAct		
UniProtKB	Q8N6Y0	USHBP1	enables	GO:0005515	PMID:32296183	IPI	UniProtKB:P78537	F	Harmonin-binding protein USHBP1	USHBP1|AIEBP|MCC2	protein	taxon:9606	20260725	IntAct		
UniProtKB	Q8N6Y0	USHBP1	enables	GO:0005515	PMID:32296183	IPI	UniProtKB:P85299-2	F	Harmonin-binding protein USHBP1	USHBP1|AIEBP|MCC2	protein	taxon:9606	20260725	IntAct		
UniProtKB	Q8N6Y0	USHBP1	enables	GO:0005515	PMID:32296183	IPI	UniProtKB:Q00994	F	Harmonin-binding protein USHBP1	USHBP1|AIEBP|MCC2	protein	taxon:9606	20260725	IntAct		
UniProtKB	Q8N6Y0	USHBP1	enables	GO:0005515	PMID:32296183	IPI	UniProtKB:Q05D60	F	Harmonin-binding protein USHBP1	USHBP1|AIEBP|MCC2	protein	taxon:9606	20260725	IntAct		
UniProtKB	Q8N6Y0	USHBP1	enables	GO:0005515	PMID:32296183	IPI	UniProtKB:Q0VAL7	F	Harmonin-binding protein USHBP1	USHBP1|AIEBP|MCC2	protein	taxon:9606	20260725	IntAct		
UniProtKB	Q8N6Y0	USHBP1	enables	GO:0005515	PMID:32296183	IPI	UniProtKB:Q12934-2	F	Harmonin-binding protein USHBP1	USHBP1|AIEBP|MCC2	protein	taxon:9606	20260725	IntAct		
UniProtKB	Q8N6Y0	USHBP1	enables	GO:0005515	PMID:32296183	IPI	UniProtKB:Q13064	F	Harmonin-binding protein USHBP1	USHBP1|AIEBP|MCC2	protein	taxon:9606	20260725	IntAct		
UniProtKB	Q8N6Y0	USHBP1	enables	GO:0005515	PMID:32296183	IPI	UniProtKB:Q13352	F	Harmonin-binding protein USHBP1	USHBP1|AIEBP|MCC2	protein	taxon:9606	20260725	IntAct		
UniProtKB	Q8N6Y0	USHBP1	enables	GO:0005515	PMID:32296183	IPI	UniProtKB:Q13515	F	Harmonin-binding protein USHBP1	USHBP1|AIEBP|MCC2	protein	taxon:9606	20260725	IntAct		
UniProtKB	Q8N6Y0	USHBP1	enables	GO:0005515	PMID:32296183	IPI	UniProtKB:Q13561	F	Harmonin-binding protein USHBP1	USHBP1|AIEBP|MCC2	protein	taxon:9606	20260725	IntAct		
UniProtKB	Q8N6Y0	USHBP1	enables	GO:0005515	PMID:32296183	IPI	UniProtKB:Q14005-2	F	Harmonin-binding protein USHBP1	USHBP1|AIEBP|MCC2	protein	taxon:9606	20260725	IntAct		
UniProtKB	Q8N6Y0	USHBP1	enables	GO:0005515	PMID:32296183	IPI	UniProtKB:Q14D33	F	Harmonin-binding protein USHBP1	USHBP1|AIEBP|MCC2	protein	taxon:9606	20260725	IntAct		
UniProtKB	Q8N6Y0	USHBP1	enables	GO:0005515	PMID:32296183	IPI	UniProtKB:Q15172	F	Harmonin-binding protein USHBP1	USHBP1|AIEBP|MCC2	protein	taxon:9606	20260725	IntAct		
UniProtKB	Q8N6Y0	USHBP1	enables	GO:0005515	PMID:32296183	IPI	UniProtKB:Q15911-2	F	Harmonin-binding protein USHBP1	USHBP1|AIEBP|MCC2	protein	taxon:9606	20260725	IntAct		
UniProtKB	Q8N6Y0	USHBP1	enables	GO:0005515	PMID:32296183	IPI	UniProtKB:Q16512	F	Harmonin-binding protein USHBP1	USHBP1|AIEBP|MCC2	protein	taxon:9606	20260725	IntAct		
UniProtKB	Q8N6Y0	USHBP1	enables	GO:0005515	PMID:32296183	IPI	UniProtKB:Q16543	F	Harmonin-binding protein USHBP1	USHBP1|AIEBP|MCC2	protein	taxon:9606	20260725	IntAct		
UniProtKB	Q8N6Y0	USHBP1	enables	GO:0005515	PMID:32296183	IPI	UniProtKB:Q2WGJ6	F	Harmonin-binding protein USHBP1	USHBP1|AIEBP|MCC2	protein	taxon:9606	20260725	IntAct		
UniProtKB	Q8N6Y0	USHBP1	enables	GO:0005515	PMID:32296183	IPI	UniProtKB:Q3SY84	F	Harmonin-binding protein USHBP1	USHBP1|AIEBP|MCC2	protein	taxon:9606	20260725	IntAct		
UniProtKB	Q8N6Y0	USHBP1	enables	GO:0005515	PMID:32296183	IPI	UniProtKB:Q5JUK2	F	Harmonin-binding protein USHBP1	USHBP1|AIEBP|MCC2	protein	taxon:9606	20260725	IntAct		
UniProtKB	Q8N6Y0	USHBP1	enables	GO:0005515	PMID:32296183	IPI	UniProtKB:Q5JXC2	F	Harmonin-binding protein USHBP1	USHBP1|AIEBP|MCC2	protein	taxon:9606	20260725	IntAct		
UniProtKB	Q8N6Y0	USHBP1	enables	GO:0005515	PMID:32296183	IPI	UniProtKB:Q5T124-6	F	Harmonin-binding protein USHBP1	USHBP1|AIEBP|MCC2	protein	taxon:9606	20260725	IntAct		
UniProtKB	Q8N6Y0	USHBP1	enables	GO:0005515	PMID:32296183	IPI	UniProtKB:Q5VWN6	F	Harmonin-binding protein USHBP1	USHBP1|AIEBP|MCC2	protein	taxon:9606	20260725	IntAct		
UniProtKB	Q8N6Y0	USHBP1	enables	GO:0005515	PMID:32296183	IPI	UniProtKB:Q5W5X9-3	F	Harmonin-binding protein USHBP1	USHBP1|AIEBP|MCC2	protein	taxon:9606	20260725	IntAct		
UniProtKB	Q8N6Y0	USHBP1	enables	GO:0005515	PMID:32296183	IPI	UniProtKB:Q63ZY3	F	Harmonin-binding protein USHBP1	USHBP1|AIEBP|MCC2	protein	taxon:9606	20260725	IntAct		
UniProtKB	Q8N6Y0	USHBP1	enables	GO:0005515	PMID:32296183	IPI	UniProtKB:Q68DK2-5	F	Harmonin-binding protein USHBP1	USHBP1|AIEBP|MCC2	protein	taxon:9606	20260725	IntAct		
UniProtKB	Q8N6Y0	USHBP1	enables	GO:0005515	PMID:32296183	IPI	UniProtKB:Q6AI39	F	Harmonin-binding protein USHBP1	USHBP1|AIEBP|MCC2	protein	taxon:9606	20260725	IntAct		
UniProtKB	Q8N6Y0	USHBP1	enables	GO:0005515	PMID:32296183	IPI	UniProtKB:Q6IPU0	F	Harmonin-binding protein USHBP1	USHBP1|AIEBP|MCC2	protein	taxon:9606	20260725	IntAct		
UniProtKB	Q8N6Y0	USHBP1	enables	GO:0005515	PMID:32296183	IPI	UniProtKB:Q6NUQ1	F	Harmonin-binding protein USHBP1	USHBP1|AIEBP|MCC2	protein	taxon:9606	20260725	IntAct		
UniProtKB	Q8N6Y0	USHBP1	enables	GO:0005515	PMID:32296183	IPI	UniProtKB:Q6P597-3	F	Harmonin-binding protein USHBP1	USHBP1|AIEBP|MCC2	protein	taxon:9606	20260725	IntAct		
UniProtKB	Q8N6Y0	USHBP1	enables	GO:0005515	PMID:32296183	IPI	UniProtKB:Q6PIY2	F	Harmonin-binding protein USHBP1	USHBP1|AIEBP|MCC2	protein	taxon:9606	20260725	IntAct		
UniProtKB	Q8N6Y0	USHBP1	enables	GO:0005515	PMID:32296183	IPI	UniProtKB:Q6PJG6	F	Harmonin-binding protein USHBP1	USHBP1|AIEBP|MCC2	protein	taxon:9606	20260725	IntAct		
UniProtKB	Q8N6Y0	USHBP1	enables	GO:0005515	PMID:32296183	IPI	UniProtKB:Q6ZRS2-3	F	Harmonin-binding protein USHBP1	USHBP1|AIEBP|MCC2	protein	taxon:9606	20260725	IntAct		
UniProtKB	Q8N6Y0	USHBP1	enables	GO:0005515	PMID:32296183	IPI	UniProtKB:Q6ZVT0-3	F	Harmonin-binding protein USHBP1	USHBP1|AIEBP|MCC2	protein	taxon:9606	20260725	IntAct		
UniProtKB	Q8N6Y0	USHBP1	enables	GO:0005515	PMID:32296183	IPI	UniProtKB:Q76N32-2	F	Harmonin-binding protein USHBP1	USHBP1|AIEBP|MCC2	protein	taxon:9606	20260725	IntAct		
UniProtKB	Q8N6Y0	USHBP1	enables	GO:0005515	PMID:32296183	IPI	UniProtKB:Q7L5N1	F	Harmonin-binding protein USHBP1	USHBP1|AIEBP|MCC2	protein	taxon:9606	20260725	IntAct		
UniProtKB	Q8N6Y0	USHBP1	enables	GO:0005515	PMID:32296183	IPI	UniProtKB:Q7Z3H0-1	F	Harmonin-binding protein USHBP1	USHBP1|AIEBP|MCC2	protein	taxon:9606	20260725	IntAct		
UniProtKB	Q8N6Y0	USHBP1	enables	GO:0005515	PMID:32296183	IPI	UniProtKB:Q7Z3Y7	F	Harmonin-binding protein USHBP1	USHBP1|AIEBP|MCC2	protein	taxon:9606	20260725	IntAct		
UniProtKB	Q8N6Y0	USHBP1	enables	GO:0005515	PMID:32296183	IPI	UniProtKB:Q7Z3Y8	F	Harmonin-binding protein USHBP1	USHBP1|AIEBP|MCC2	protein	taxon:9606	20260725	IntAct		
UniProtKB	Q8N6Y0	USHBP1	enables	GO:0005515	PMID:32296183	IPI	UniProtKB:Q7Z3Y9	F	Harmonin-binding protein USHBP1	USHBP1|AIEBP|MCC2	protein	taxon:9606	20260725	IntAct		
UniProtKB	Q8N6Y0	USHBP1	enables	GO:0005515	PMID:32296183	IPI	UniProtKB:Q7Z6G3-2	F	Harmonin-binding protein USHBP1	USHBP1|AIEBP|MCC2	protein	taxon:9606	20260725	IntAct		
UniProtKB	Q8N6Y0	USHBP1	enables	GO:0005515	PMID:32296183	IPI	UniProtKB:Q7Z6N9	F	Harmonin-binding protein USHBP1	USHBP1|AIEBP|MCC2	protein	taxon:9606	20260725	IntAct		
UniProtKB	Q8N6Y0	USHBP1	enables	GO:0005515	PMID:32296183	IPI	UniProtKB:Q86UD0	F	Harmonin-binding protein USHBP1	USHBP1|AIEBP|MCC2	protein	taxon:9606	20260725	IntAct		
UniProtKB	Q8N6Y0	USHBP1	enables	GO:0005515	PMID:32296183	IPI	UniProtKB:Q8IVT4	F	Harmonin-binding protein USHBP1	USHBP1|AIEBP|MCC2	protein	taxon:9606	20260725	IntAct		
UniProtKB	Q8N6Y0	USHBP1	enables	GO:0005515	PMID:32296183	IPI	UniProtKB:Q8IW40	F	Harmonin-binding protein USHBP1	USHBP1|AIEBP|MCC2	protein	taxon:9606	20260725	IntAct		
UniProtKB	Q8N6Y0	USHBP1	enables	GO:0005515	PMID:32296183	IPI	UniProtKB:Q8IYE0	F	Harmonin-binding protein USHBP1	USHBP1|AIEBP|MCC2	protein	taxon:9606	20260725	IntAct		
UniProtKB	Q8N6Y0	USHBP1	enables	GO:0005515	PMID:32296183	IPI	UniProtKB:Q8IYI6	F	Harmonin-binding protein USHBP1	USHBP1|AIEBP|MCC2	protein	taxon:9606	20260725	IntAct		
UniProtKB	Q8N6Y0	USHBP1	enables	GO:0005515	PMID:32296183	IPI	UniProtKB:Q8IYX3	F	Harmonin-binding protein USHBP1	USHBP1|AIEBP|MCC2	protein	taxon:9606	20260725	IntAct		
UniProtKB	Q8N6Y0	USHBP1	enables	GO:0005515	PMID:32296183	IPI	UniProtKB:Q8N3L3	F	Harmonin-binding protein USHBP1	USHBP1|AIEBP|MCC2	protein	taxon:9606	20260725	IntAct		
UniProtKB	Q8N6Y0	USHBP1	enables	GO:0005515	PMID:32296183	IPI	UniProtKB:Q8N443	F	Harmonin-binding protein USHBP1	USHBP1|AIEBP|MCC2	protein	taxon:9606	20260725	IntAct		
UniProtKB	Q8N6Y0	USHBP1	enables	GO:0005515	PMID:32296183	IPI	UniProtKB:Q8N4L8	F	Harmonin-binding protein USHBP1	USHBP1|AIEBP|MCC2	protein	taxon:9606	20260725	IntAct		
UniProtKB	Q8N6Y0	USHBP1	enables	GO:0005515	PMID:32296183	IPI	UniProtKB:Q8N5M4	F	Harmonin-binding protein USHBP1	USHBP1|AIEBP|MCC2	protein	taxon:9606	20260725	IntAct		
UniProtKB	Q8N6Y0	USHBP1	enables	GO:0005515	PMID:32296183	IPI	UniProtKB:Q8N720	F	Harmonin-binding protein USHBP1	USHBP1|AIEBP|MCC2	protein	taxon:9606	20260725	IntAct		
UniProtKB	Q8N6Y0	USHBP1	enables	GO:0005515	PMID:32296183	IPI	UniProtKB:Q8N7C3	F	Harmonin-binding protein USHBP1	USHBP1|AIEBP|MCC2	protein	taxon:9606	20260725	IntAct		
UniProtKB	Q8N6Y0	USHBP1	enables	GO:0005515	PMID:32296183	IPI	UniProtKB:Q8N7U7-2	F	Harmonin-binding protein USHBP1	USHBP1|AIEBP|MCC2	protein	taxon:9606	20260725	IntAct		
UniProtKB	Q8N6Y0	USHBP1	enables	GO:0005515	PMID:32296183	IPI	UniProtKB:Q8N8B7-2	F	Harmonin-binding protein USHBP1	USHBP1|AIEBP|MCC2	protein	taxon:9606	20260725	IntAct		
UniProtKB	Q8N6Y0	USHBP1	enables	GO:0005515	PMID:32296183	IPI	UniProtKB:Q8NA61-2	F	Harmonin-binding protein USHBP1	USHBP1|AIEBP|MCC2	protein	taxon:9606	20260725	IntAct		
UniProtKB	Q8N6Y0	USHBP1	enables	GO:0005515	PMID:32296183	IPI	UniProtKB:Q8NCU1	F	Harmonin-binding protein USHBP1	USHBP1|AIEBP|MCC2	protein	taxon:9606	20260725	IntAct		
UniProtKB	Q8N6Y0	USHBP1	enables	GO:0005515	PMID:32296183	IPI	UniProtKB:Q8NE01	F	Harmonin-binding protein USHBP1	USHBP1|AIEBP|MCC2	protein	taxon:9606	20260725	IntAct		
UniProtKB	Q8N6Y0	USHBP1	enables	GO:0005515	PMID:32296183	IPI	UniProtKB:Q8NEH6	F	Harmonin-binding protein USHBP1	USHBP1|AIEBP|MCC2	protein	taxon:9606	20260725	IntAct		
UniProtKB	Q8N6Y0	USHBP1	enables	GO:0005515	PMID:32296183	IPI	UniProtKB:Q8NFV4-4	F	Harmonin-binding protein USHBP1	USHBP1|AIEBP|MCC2	protein	taxon:9606	20260725	IntAct		
UniProtKB	Q8N6Y0	USHBP1	enables	GO:0005515	PMID:32296183	IPI	UniProtKB:Q8TAB5	F	Harmonin-binding protein USHBP1	USHBP1|AIEBP|MCC2	protein	taxon:9606	20260725	IntAct		
UniProtKB	Q8N6Y0	USHBP1	enables	GO:0005515	PMID:32296183	IPI	UniProtKB:Q8TAU3	F	Harmonin-binding protein USHBP1	USHBP1|AIEBP|MCC2	protein	taxon:9606	20260725	IntAct		
UniProtKB	Q8N6Y0	USHBP1	enables	GO:0005515	PMID:32296183	IPI	UniProtKB:Q8TD31-3	F	Harmonin-binding protein USHBP1	USHBP1|AIEBP|MCC2	protein	taxon:9606	20260725	IntAct		
UniProtKB	Q8N6Y0	USHBP1	enables	GO:0005515	PMID:32296183	IPI	UniProtKB:Q8TDX5-2	F	Harmonin-binding protein USHBP1	USHBP1|AIEBP|MCC2	protein	taxon:9606	20260725	IntAct		
UniProtKB	Q8N6Y0	USHBP1	enables	GO:0005515	PMID:32296183	IPI	UniProtKB:Q8WWB3	F	Harmonin-binding protein USHBP1	USHBP1|AIEBP|MCC2	protein	taxon:9606	20260725	IntAct		
UniProtKB	Q8N6Y0	USHBP1	enables	GO:0005515	PMID:32296183	IPI	UniProtKB:Q8WXK1	F	Harmonin-binding protein USHBP1	USHBP1|AIEBP|MCC2	protein	taxon:9606	20260725	IntAct		
UniProtKB	Q8N6Y0	USHBP1	enables	GO:0005515	PMID:32296183	IPI	UniProtKB:Q92529	F	Harmonin-binding protein USHBP1	USHBP1|AIEBP|MCC2	protein	taxon:9606	20260725	IntAct		
UniProtKB	Q8N6Y0	USHBP1	enables	GO:0005515	PMID:32296183	IPI	UniProtKB:Q969H6	F	Harmonin-binding protein USHBP1	USHBP1|AIEBP|MCC2	protein	taxon:9606	20260725	IntAct		
UniProtKB	Q8N6Y0	USHBP1	enables	GO:0005515	PMID:32296183	IPI	UniProtKB:Q969V4	F	Harmonin-binding protein USHBP1	USHBP1|AIEBP|MCC2	protein	taxon:9606	20260725	IntAct		
UniProtKB	Q8N6Y0	USHBP1	enables	GO:0005515	PMID:32296183	IPI	UniProtKB:Q96C12	F	Harmonin-binding protein USHBP1	USHBP1|AIEBP|MCC2	protein	taxon:9606	20260725	IntAct		
UniProtKB	Q8N6Y0	USHBP1	enables	GO:0005515	PMID:32296183	IPI	UniProtKB:Q96EZ8	F	Harmonin-binding protein USHBP1	USHBP1|AIEBP|MCC2	protein	taxon:9606	20260725	IntAct		
UniProtKB	Q8N6Y0	USHBP1	enables	GO:0005515	PMID:32296183	IPI	UniProtKB:Q96GM5	F	Harmonin-binding protein USHBP1	USHBP1|AIEBP|MCC2	protein	taxon:9606	20260725	IntAct		
UniProtKB	Q8N6Y0	USHBP1	enables	GO:0005515	PMID:32296183	IPI	UniProtKB:Q96GS4	F	Harmonin-binding protein USHBP1	USHBP1|AIEBP|MCC2	protein	taxon:9606	20260725	IntAct		
UniProtKB	Q8N6Y0	USHBP1	enables	GO:0005515	PMID:32296183	IPI	UniProtKB:Q96KN3	F	Harmonin-binding protein USHBP1	USHBP1|AIEBP|MCC2	protein	taxon:9606	20260725	IntAct		
UniProtKB	Q8N6Y0	USHBP1	enables	GO:0005515	PMID:32296183	IPI	UniProtKB:Q96M95-2	F	Harmonin-binding protein USHBP1	USHBP1|AIEBP|MCC2	protein	taxon:9606	20260725	IntAct		
UniProtKB	Q8N6Y0	USHBP1	enables	GO:0005515	PMID:32296183	IPI	UniProtKB:Q96MT8-3	F	Harmonin-binding protein USHBP1	USHBP1|AIEBP|MCC2	protein	taxon:9606	20260725	IntAct		
UniProtKB	Q8N6Y0	USHBP1	enables	GO:0005515	PMID:32296183	IPI	UniProtKB:Q96MY7	F	Harmonin-binding protein USHBP1	USHBP1|AIEBP|MCC2	protein	taxon:9606	20260725	IntAct		
UniProtKB	Q8N6Y0	USHBP1	enables	GO:0005515	PMID:32296183	IPI	UniProtKB:Q96RD9	F	Harmonin-binding protein USHBP1	USHBP1|AIEBP|MCC2	protein	taxon:9606	20260725	IntAct		
UniProtKB	Q8N6Y0	USHBP1	enables	GO:0005515	PMID:32296183	IPI	UniProtKB:Q99459	F	Harmonin-binding protein USHBP1	USHBP1|AIEBP|MCC2	protein	taxon:9606	20260725	IntAct		
UniProtKB	Q8N6Y0	USHBP1	enables	GO:0005515	PMID:32296183	IPI	UniProtKB:Q9BQ89	F	Harmonin-binding protein USHBP1	USHBP1|AIEBP|MCC2	protein	taxon:9606	20260725	IntAct		
UniProtKB	Q8N6Y0	USHBP1	enables	GO:0005515	PMID:32296183	IPI	UniProtKB:Q9BT25	F	Harmonin-binding protein USHBP1	USHBP1|AIEBP|MCC2	protein	taxon:9606	20260725	IntAct		
UniProtKB	Q8N6Y0	USHBP1	enables	GO:0005515	PMID:32296183	IPI	UniProtKB:Q9BT92	F	Harmonin-binding protein USHBP1	USHBP1|AIEBP|MCC2	protein	taxon:9606	20260725	IntAct		
UniProtKB	Q8N6Y0	USHBP1	enables	GO:0005515	PMID:32296183	IPI	UniProtKB:Q9BWG6	F	Harmonin-binding protein USHBP1	USHBP1|AIEBP|MCC2	protein	taxon:9606	20260725	IntAct		
UniProtKB	Q8N6Y0	USHBP1	enables	GO:0005515	PMID:32296183	IPI	UniProtKB:Q9BXY8	F	Harmonin-binding protein USHBP1	USHBP1|AIEBP|MCC2	protein	taxon:9606	20260725	IntAct		
UniProtKB	Q8N6Y0	USHBP1	enables	GO:0005515	PMID:32296183	IPI	UniProtKB:Q9BYU1	F	Harmonin-binding protein USHBP1	USHBP1|AIEBP|MCC2	protein	taxon:9606	20260725	IntAct		
UniProtKB	Q8N6Y0	USHBP1	enables	GO:0005515	PMID:32296183	IPI	UniProtKB:Q9BYV2	F	Harmonin-binding protein USHBP1	USHBP1|AIEBP|MCC2	protein	taxon:9606	20260725	IntAct		
UniProtKB	Q8N6Y0	USHBP1	enables	GO:0005515	PMID:32296183	IPI	UniProtKB:Q9BZL4	F	Harmonin-binding protein USHBP1	USHBP1|AIEBP|MCC2	protein	taxon:9606	20260725	IntAct		
UniProtKB	Q8N6Y0	USHBP1	enables	GO:0005515	PMID:32296183	IPI	UniProtKB:Q9C0C4	F	Harmonin-binding protein USHBP1	USHBP1|AIEBP|MCC2	protein	taxon:9606	20260725	IntAct		
UniProtKB	Q8N6Y0	USHBP1	enables	GO:0005515	PMID:32296183	IPI	UniProtKB:Q9H0I2	F	Harmonin-binding protein USHBP1	USHBP1|AIEBP|MCC2	protein	taxon:9606	20260725	IntAct		
UniProtKB	Q8N6Y0	USHBP1	enables	GO:0005515	PMID:32296183	IPI	UniProtKB:Q9H2G9	F	Harmonin-binding protein USHBP1	USHBP1|AIEBP|MCC2	protein	taxon:9606	20260725	IntAct		
UniProtKB	Q8N6Y0	USHBP1	enables	GO:0005515	PMID:32296183	IPI	UniProtKB:Q9HBI0	F	Harmonin-binding protein USHBP1	USHBP1|AIEBP|MCC2	protein	taxon:9606	20260725	IntAct		
UniProtKB	Q8N6Y0	USHBP1	enables	GO:0005515	PMID:32296183	IPI	UniProtKB:Q9NP66	F	Harmonin-binding protein USHBP1	USHBP1|AIEBP|MCC2	protein	taxon:9606	20260725	IntAct		
UniProtKB	Q8N6Y0	USHBP1	enables	GO:0005515	PMID:32296183	IPI	UniProtKB:Q9NP98	F	Harmonin-binding protein USHBP1	USHBP1|AIEBP|MCC2	protein	taxon:9606	20260725	IntAct		
UniProtKB	Q8N6Y0	USHBP1	enables	GO:0005515	PMID:32296183	IPI	UniProtKB:Q9NPJ6	F	Harmonin-binding protein USHBP1	USHBP1|AIEBP|MCC2	protein	taxon:9606	20260725	IntAct		
UniProtKB	Q8N6Y0	USHBP1	enables	GO:0005515	PMID:32296183	IPI	UniProtKB:Q9NRD5	F	Harmonin-binding protein USHBP1	USHBP1|AIEBP|MCC2	protein	taxon:9606	20260725	IntAct		
UniProtKB	Q8N6Y0	USHBP1	enables	GO:0005515	PMID:32296183	IPI	UniProtKB:Q9NV31	F	Harmonin-binding protein USHBP1	USHBP1|AIEBP|MCC2	protein	taxon:9606	20260725	IntAct		
UniProtKB	Q8N6Y0	USHBP1	enables	GO:0005515	PMID:32296183	IPI	UniProtKB:Q9NYB9-2	F	Harmonin-binding protein USHBP1	USHBP1|AIEBP|MCC2	protein	taxon:9606	20260725	IntAct		
UniProtKB	Q8N6Y0	USHBP1	enables	GO:0005515	PMID:32296183	IPI	UniProtKB:Q9NZD8	F	Harmonin-binding protein USHBP1	USHBP1|AIEBP|MCC2	protein	taxon:9606	20260725	IntAct		
UniProtKB	Q8N6Y0	USHBP1	enables	GO:0005515	PMID:32296183	IPI	UniProtKB:Q9P086	F	Harmonin-binding protein USHBP1	USHBP1|AIEBP|MCC2	protein	taxon:9606	20260725	IntAct		
UniProtKB	Q8N6Y0	USHBP1	enables	GO:0005515	PMID:32296183	IPI	UniProtKB:Q9P0W2	F	Harmonin-binding protein USHBP1	USHBP1|AIEBP|MCC2	protein	taxon:9606	20260725	IntAct		
UniProtKB	Q8N6Y0	USHBP1	enables	GO:0005515	PMID:32296183	IPI	UniProtKB:Q9P2K3-2	F	Harmonin-binding protein USHBP1	USHBP1|AIEBP|MCC2	protein	taxon:9606	20260725	IntAct		
UniProtKB	Q8N6Y0	USHBP1	enables	GO:0005515	PMID:32296183	IPI	UniProtKB:Q9UDX3	F	Harmonin-binding protein USHBP1	USHBP1|AIEBP|MCC2	protein	taxon:9606	20260725	IntAct		
UniProtKB	Q8N6Y0	USHBP1	enables	GO:0005515	PMID:32296183	IPI	UniProtKB:Q9UI47-2	F	Harmonin-binding protein USHBP1	USHBP1|AIEBP|MCC2	protein	taxon:9606	20260725	IntAct		
UniProtKB	Q8N6Y0	USHBP1	enables	GO:0005515	PMID:32296183	IPI	UniProtKB:Q9UIA0	F	Harmonin-binding protein USHBP1	USHBP1|AIEBP|MCC2	protein	taxon:9606	20260725	IntAct		
UniProtKB	Q8N6Y0	USHBP1	enables	GO:0005515	PMID:32296183	IPI	UniProtKB:Q9UJW9	F	Harmonin-binding protein USHBP1	USHBP1|AIEBP|MCC2	protein	taxon:9606	20260725	IntAct		
UniProtKB	Q8N6Y0	USHBP1	enables	GO:0005515	PMID:32296183	IPI	UniProtKB:Q9UPT5-1	F	Harmonin-binding protein USHBP1	USHBP1|AIEBP|MCC2	protein	taxon:9606	20260725	IntAct		
UniProtKB	Q8N6Y0	USHBP1	enables	GO:0005515	PMID:32296183	IPI	UniProtKB:Q9Y5L4	F	Harmonin-binding protein USHBP1	USHBP1|AIEBP|MCC2	protein	taxon:9606	20260725	IntAct		
UniProtKB	Q8N6Y0	USHBP1	enables	GO:0030165	PMID:11311560	IPI	UniProtKB:Q9Y6N9	F	Harmonin-binding protein USHBP1	USHBP1|AIEBP|MCC2	protein	taxon:9606	20070807	HGNC-UCL		
UniProtKB	Q8N6Y1	PCDH20	enables	GO:0003723	PMID:22681889	HDA		F	Protocadherin-20	PCDH20|PCDH13	protein	taxon:9606	20140203	UniProt		
UniProtKB	Q8N6Y1	PCDH20	enables	GO:0005509	GO_REF:0000002	IEA	InterPro:IPR002126|InterPro:IPR015919	F	Protocadherin-20	PCDH20|PCDH13	protein	taxon:9606	20260727	InterPro		
UniProtKB	Q8N6Y1	PCDH20	enables	GO:0050839	GO_REF:0000033	IBA	PANTHER:PTN009075544|UniProtKB:Q9HBB8|ZFIN:ZDB-GENE-030131-4218	F	Protocadherin-20	PCDH20|PCDH13	protein	taxon:9606	20250403	GO_Central		
UniProtKB	Q8N6Y1	PCDH20	involved_in	GO:0007155	GO_REF:0000002	IEA	InterPro:IPR020894	P	Protocadherin-20	PCDH20|PCDH13	protein	taxon:9606	20260727	InterPro		
UniProtKB	Q8N6Y1	PCDH20	involved_in	GO:0007155	GO_REF:0000033	IBA	MGI:MGI:106671|MGI:MGI:1298369|MGI:MGI:1338042|MGI:MGI:1855700|MGI:MGI:2136740|MGI:MGI:2684924|PANTHER:PTN001932250|RGD:620504|UniProtKB:Q9HBB8|ZFIN:ZDB-GENE-000607-1|ZFIN:ZDB-GENE-030131-4218	P	Protocadherin-20	PCDH20|PCDH13	protein	taxon:9606	20250903	GO_Central		
UniProtKB	Q8N6Y1	PCDH20	involved_in	GO:0007156	GO_REF:0000002	IEA	InterPro:IPR002126	P	Protocadherin-20	PCDH20|PCDH13	protein	taxon:9606	20260727	InterPro		
UniProtKB	Q8N6Y1	PCDH20	is_active_in	GO:0005886	GO_REF:0000033	IBA	MGI:MGI:106671|MGI:MGI:1298369|MGI:MGI:1298406|MGI:MGI:1338042|MGI:MGI:1891428|MGI:MGI:2136740|MGI:MGI:2136752|MGI:MGI:2157782|MGI:MGI:2684924|PANTHER:PTN001932250|RGD:1306348|RGD:69350|UniProtKB:O60245|UniProtKB:Q9HBB8|UniProtKB:Q9NPG4|UniProtKB:Q9UN74|UniProtKB:Q9Y5G2|WB:WBGene00000395|ZFIN:ZDB-GENE-000607-1|ZFIN:ZDB-GENE-030131-4218	C	Protocadherin-20	PCDH20|PCDH13	protein	taxon:9606	20260529	GO_Central		
UniProtKB	Q8N6Y1	PCDH20	located_in	GO:0005886	GO_REF:0000002	IEA	InterPro:IPR020894	C	Protocadherin-20	PCDH20|PCDH13	protein	taxon:9606	20260727	InterPro		
UniProtKB	Q8N6Y1	PCDH20	located_in	GO:0005886	GO_REF:0000044	IEA	UniProtKB-SubCell:SL-0039	C	Protocadherin-20	PCDH20|PCDH13	protein	taxon:9606	20260727	UniProt		
UniProtKB	Q8N6Y1	PCDH20	located_in	GO:0016020	GO_REF:0000002	IEA	InterPro:IPR002126|InterPro:IPR015919	C	Protocadherin-20	PCDH20|PCDH13	protein	taxon:9606	20260727	InterPro		
UniProtKB	Q8N6Y2	LRRC17	NOT|involved_in	GO:0001649	GO_REF:0000024	ISS	UniProtKB:Q9CXD9	P	Leucine-rich repeat-containing protein 17	LRRC17|P37NB|UNQ3076/PRO9909	protein	taxon:9606	20091006	UniProt		
UniProtKB	Q8N6Y2	LRRC17	NOT|involved_in	GO:0033687	GO_REF:0000024	ISS	UniProtKB:Q9CXD9	P	Leucine-rich repeat-containing protein 17	LRRC17|P37NB|UNQ3076/PRO9909	protein	taxon:9606	20091006	UniProt		
UniProtKB	Q8N6Y2	LRRC17	enables	GO:0038023	GO_REF:0000033	IBA	FB:FBgn0034476|PANTHER:PTN002809265|RGD:727797|UniProtKB:O15455|UniProtKB:Q86UN2|UniProtKB:Q86UN3|UniProtKB:Q99467	F	Leucine-rich repeat-containing protein 17	LRRC17|P37NB|UNQ3076/PRO9909	protein	taxon:9606	20250904	GO_Central		
UniProtKB	Q8N6Y2	LRRC17	involved_in	GO:0045671	GO_REF:0000024	ISS	UniProtKB:Q9CXD9	P	Leucine-rich repeat-containing protein 17	LRRC17|P37NB|UNQ3076/PRO9909	protein	taxon:9606	20091006	UniProt		
UniProtKB	Q8N6Y2	LRRC17	involved_in	GO:0045671	GO_REF:0000107	IEA	UniProtKB:Q9CXD9|ensembl:ENSMUSP00000038569	P	Leucine-rich repeat-containing protein 17	LRRC17|P37NB|UNQ3076/PRO9909	protein	taxon:9606	20260724	Ensembl		
UniProtKB	Q8N6Y2	LRRC17	involved_in	GO:0048539	GO_REF:0000024	ISS	UniProtKB:Q9CXD9	P	Leucine-rich repeat-containing protein 17	LRRC17|P37NB|UNQ3076/PRO9909	protein	taxon:9606	20091006	UniProt		
UniProtKB	Q8N6Y2	LRRC17	involved_in	GO:0048539	GO_REF:0000107	IEA	UniProtKB:Q9CXD9|ensembl:ENSMUSP00000038569	P	Leucine-rich repeat-containing protein 17	LRRC17|P37NB|UNQ3076/PRO9909	protein	taxon:9606	20260724	Ensembl		
UniProtKB	Q8N6Y2	LRRC17	is_active_in	GO:0005886	GO_REF:0000033	IBA	FB:FBgn0034476|MGI:MGI:107935|MGI:MGI:1333744|MGI:MGI:1915522|MGI:MGI:2177651|MGI:MGI:2389177|MGI:MGI:2389180|MGI:MGI:2442479|MGI:MGI:3608416|PANTHER:PTN001224703|RGD:1560707|RGD:1585921|RGD:727797|UniProtKB:O15455|UniProtKB:P07359|UniProtKB:Q14392|UniProtKB:Q86UE6|UniProtKB:Q86UN2|UniProtKB:Q86UN3|UniProtKB:Q8TF66|UniProtKB:Q96FE5|UniProtKB:Q96JA1|UniProtKB:Q99467|WB:WBGene00020649	C	Leucine-rich repeat-containing protein 17	LRRC17|P37NB|UNQ3076/PRO9909	protein	taxon:9606	20260529	GO_Central		
UniProtKB	Q8N6Y2	LRRC17	located_in	GO:0005576	GO_REF:0000024	ISS	UniProtKB:Q9CXD9	C	Leucine-rich repeat-containing protein 17	LRRC17|P37NB|UNQ3076/PRO9909	protein	taxon:9606	20091125	UniProt		
UniProtKB	Q8N6Y2	LRRC17	located_in	GO:0005576	GO_REF:0000044	IEA	UniProtKB-SubCell:SL-0112	C	Leucine-rich repeat-containing protein 17	LRRC17|P37NB|UNQ3076/PRO9909	protein	taxon:9606	20260727	UniProt		
UniProtKB	Q8N6Y2	LRRC17	located_in	GO:0005576	GO_REF:0000107	IEA	UniProtKB:Q9CXD9|ensembl:ENSMUSP00000038569	C	Leucine-rich repeat-containing protein 17	LRRC17|P37NB|UNQ3076/PRO9909	protein	taxon:9606	20260724	Ensembl		
UniProtKB	Q8N715	CCDC185	enables	GO:0005515	PMID:16189514	IPI	UniProtKB:Q99750	F	Coiled-coil domain-containing protein 185	CCDC185|C1orf65	protein	taxon:9606	20260725	IntAct		
UniProtKB	Q8N715	CCDC185	enables	GO:0005515	PMID:25416956	IPI	UniProtKB:P60409	F	Coiled-coil domain-containing protein 185	CCDC185|C1orf65	protein	taxon:9606	20260725	IntAct		
UniProtKB	Q8N715	CCDC185	enables	GO:0005515	PMID:25416956	IPI	UniProtKB:Q6A162	F	Coiled-coil domain-containing protein 185	CCDC185|C1orf65	protein	taxon:9606	20260725	IntAct		
UniProtKB	Q8N715	CCDC185	enables	GO:0005515	PMID:32296183	IPI	UniProtKB:A2RRN7	F	Coiled-coil domain-containing protein 185	CCDC185|C1orf65	protein	taxon:9606	20260725	IntAct		
UniProtKB	Q8N715	CCDC185	enables	GO:0005515	PMID:32296183	IPI	UniProtKB:A6NEM1	F	Coiled-coil domain-containing protein 185	CCDC185|C1orf65	protein	taxon:9606	20260725	IntAct		
UniProtKB	Q8N715	CCDC185	enables	GO:0005515	PMID:32296183	IPI	UniProtKB:O60447	F	Coiled-coil domain-containing protein 185	CCDC185|C1orf65	protein	taxon:9606	20260725	IntAct		
UniProtKB	Q8N715	CCDC185	enables	GO:0005515	PMID:32296183	IPI	UniProtKB:O75031	F	Coiled-coil domain-containing protein 185	CCDC185|C1orf65	protein	taxon:9606	20260725	IntAct		
UniProtKB	Q8N715	CCDC185	enables	GO:0005515	PMID:32296183	IPI	UniProtKB:P02549	F	Coiled-coil domain-containing protein 185	CCDC185|C1orf65	protein	taxon:9606	20260725	IntAct		
UniProtKB	Q8N715	CCDC185	enables	GO:0005515	PMID:32296183	IPI	UniProtKB:P14373	F	Coiled-coil domain-containing protein 185	CCDC185|C1orf65	protein	taxon:9606	20260725	IntAct		
UniProtKB	Q8N715	CCDC185	enables	GO:0005515	PMID:32296183	IPI	UniProtKB:P23508	F	Coiled-coil domain-containing protein 185	CCDC185|C1orf65	protein	taxon:9606	20260725	IntAct		
UniProtKB	Q8N715	CCDC185	enables	GO:0005515	PMID:32296183	IPI	UniProtKB:P43356	F	Coiled-coil domain-containing protein 185	CCDC185|C1orf65	protein	taxon:9606	20260725	IntAct		
UniProtKB	Q8N715	CCDC185	enables	GO:0005515	PMID:32296183	IPI	UniProtKB:P43360	F	Coiled-coil domain-containing protein 185	CCDC185|C1orf65	protein	taxon:9606	20260725	IntAct		
UniProtKB	Q8N715	CCDC185	enables	GO:0005515	PMID:32296183	IPI	UniProtKB:P57678	F	Coiled-coil domain-containing protein 185	CCDC185|C1orf65	protein	taxon:9606	20260725	IntAct		
UniProtKB	Q8N715	CCDC185	enables	GO:0005515	PMID:32296183	IPI	UniProtKB:Q08379	F	Coiled-coil domain-containing protein 185	CCDC185|C1orf65	protein	taxon:9606	20260725	IntAct		
UniProtKB	Q8N715	CCDC185	enables	GO:0005515	PMID:32296183	IPI	UniProtKB:Q13064	F	Coiled-coil domain-containing protein 185	CCDC185|C1orf65	protein	taxon:9606	20260725	IntAct		
UniProtKB	Q8N715	CCDC185	enables	GO:0005515	PMID:32296183	IPI	UniProtKB:Q13077	F	Coiled-coil domain-containing protein 185	CCDC185|C1orf65	protein	taxon:9606	20260725	IntAct		
UniProtKB	Q8N715	CCDC185	enables	GO:0005515	PMID:32296183	IPI	UniProtKB:Q13422-7	F	Coiled-coil domain-containing protein 185	CCDC185|C1orf65	protein	taxon:9606	20260725	IntAct		
UniProtKB	Q8N715	CCDC185	enables	GO:0005515	PMID:32296183	IPI	UniProtKB:Q3B820	F	Coiled-coil domain-containing protein 185	CCDC185|C1orf65	protein	taxon:9606	20260725	IntAct		
UniProtKB	Q8N715	CCDC185	enables	GO:0005515	PMID:32296183	IPI	UniProtKB:Q4V328	F	Coiled-coil domain-containing protein 185	CCDC185|C1orf65	protein	taxon:9606	20260725	IntAct		
UniProtKB	Q8N715	CCDC185	enables	GO:0005515	PMID:32296183	IPI	UniProtKB:Q5JR59-3	F	Coiled-coil domain-containing protein 185	CCDC185|C1orf65	protein	taxon:9606	20260725	IntAct		
UniProtKB	Q8N715	CCDC185	enables	GO:0005515	PMID:32296183	IPI	UniProtKB:Q6A162	F	Coiled-coil domain-containing protein 185	CCDC185|C1orf65	protein	taxon:9606	20260725	IntAct		
UniProtKB	Q8N715	CCDC185	enables	GO:0005515	PMID:32296183	IPI	UniProtKB:Q7Z3Y8	F	Coiled-coil domain-containing protein 185	CCDC185|C1orf65	protein	taxon:9606	20260725	IntAct		
UniProtKB	Q8N715	CCDC185	enables	GO:0005515	PMID:32296183	IPI	UniProtKB:Q7Z699	F	Coiled-coil domain-containing protein 185	CCDC185|C1orf65	protein	taxon:9606	20260725	IntAct		
UniProtKB	Q8N715	CCDC185	enables	GO:0005515	PMID:32296183	IPI	UniProtKB:Q86TI0	F	Coiled-coil domain-containing protein 185	CCDC185|C1orf65	protein	taxon:9606	20260725	IntAct		
UniProtKB	Q8N715	CCDC185	enables	GO:0005515	PMID:32296183	IPI	UniProtKB:Q86X02	F	Coiled-coil domain-containing protein 185	CCDC185|C1orf65	protein	taxon:9606	20260725	IntAct		
UniProtKB	Q8N715	CCDC185	enables	GO:0005515	PMID:32296183	IPI	UniProtKB:Q86XR8-3	F	Coiled-coil domain-containing protein 185	CCDC185|C1orf65	protein	taxon:9606	20260725	IntAct		
UniProtKB	Q8N715	CCDC185	enables	GO:0005515	PMID:32296183	IPI	UniProtKB:Q8N1B4	F	Coiled-coil domain-containing protein 185	CCDC185|C1orf65	protein	taxon:9606	20260725	IntAct		
UniProtKB	Q8N715	CCDC185	enables	GO:0005515	PMID:32296183	IPI	UniProtKB:Q8NA61-2	F	Coiled-coil domain-containing protein 185	CCDC185|C1orf65	protein	taxon:9606	20260725	IntAct		
UniProtKB	Q8N715	CCDC185	enables	GO:0005515	PMID:32296183	IPI	UniProtKB:Q92764	F	Coiled-coil domain-containing protein 185	CCDC185|C1orf65	protein	taxon:9606	20260725	IntAct		
UniProtKB	Q8N715	CCDC185	enables	GO:0005515	PMID:32296183	IPI	UniProtKB:Q96CN4	F	Coiled-coil domain-containing protein 185	CCDC185|C1orf65	protein	taxon:9606	20260725	IntAct		
UniProtKB	Q8N715	CCDC185	enables	GO:0005515	PMID:32296183	IPI	UniProtKB:Q96KN3	F	Coiled-coil domain-containing protein 185	CCDC185|C1orf65	protein	taxon:9606	20260725	IntAct		
UniProtKB	Q8N715	CCDC185	enables	GO:0005515	PMID:32296183	IPI	UniProtKB:Q99750	F	Coiled-coil domain-containing protein 185	CCDC185|C1orf65	protein	taxon:9606	20260725	IntAct		
UniProtKB	Q8N715	CCDC185	enables	GO:0005515	PMID:32296183	IPI	UniProtKB:Q9BYV9	F	Coiled-coil domain-containing protein 185	CCDC185|C1orf65	protein	taxon:9606	20260725	IntAct		
UniProtKB	Q8N715	CCDC185	enables	GO:0005515	PMID:32296183	IPI	UniProtKB:Q9BZL4	F	Coiled-coil domain-containing protein 185	CCDC185|C1orf65	protein	taxon:9606	20260725	IntAct		
UniProtKB	Q8N715	CCDC185	enables	GO:0005515	PMID:32296183	IPI	UniProtKB:Q9C0F1	F	Coiled-coil domain-containing protein 185	CCDC185|C1orf65	protein	taxon:9606	20260725	IntAct		
UniProtKB	Q8N715	CCDC185	enables	GO:0005515	PMID:32296183	IPI	UniProtKB:Q9UGI0	F	Coiled-coil domain-containing protein 185	CCDC185|C1orf65	protein	taxon:9606	20260725	IntAct		
UniProtKB	Q8N715	CCDC185	enables	GO:0005515	PMID:32296183	IPI	UniProtKB:Q9UJV3-2	F	Coiled-coil domain-containing protein 185	CCDC185|C1orf65	protein	taxon:9606	20260725	IntAct		
UniProtKB	Q8N715	CCDC185	enables	GO:0005515	PMID:32296183	IPI	UniProtKB:Q9ULR0-1	F	Coiled-coil domain-containing protein 185	CCDC185|C1orf65	protein	taxon:9606	20260725	IntAct		
UniProtKB	Q8N715	CCDC185	enables	GO:0005515	PMID:32296183	IPI	UniProtKB:Q9ULW6	F	Coiled-coil domain-containing protein 185	CCDC185|C1orf65	protein	taxon:9606	20260725	IntAct		
UniProtKB	Q8N715	CCDC185	enables	GO:0005515	PMID:32296183	IPI	UniProtKB:Q9Y2J4	F	Coiled-coil domain-containing protein 185	CCDC185|C1orf65	protein	taxon:9606	20260725	IntAct		
UniProtKB	Q8N720	ZNF655	enables	GO:0000978	GO_REF:0000033	IBA	MGI:MGI:1916754|PANTHER:PTN001225435	F	Zinc finger protein 655	ZNF655|VIK	protein	taxon:9606	20200709	GO_Central		
UniProtKB	Q8N720	ZNF655	enables	GO:0000981	GO_REF:0000033	IBA	MGI:MGI:108094|PANTHER:PTN001225435|UniProtKB:P35789|UniProtKB:P52738|UniProtKB:Q86Y25|UniProtKB:Q96RE9	F	Zinc finger protein 655	ZNF655|VIK	protein	taxon:9606	20250904	GO_Central		
UniProtKB	Q8N720	ZNF655	enables	GO:0005515	PMID:15558030	IPI	UniProtKB:P11802	F	Zinc finger protein 655	ZNF655|VIK	protein	taxon:9606	20260725	IntAct		
UniProtKB	Q8N720	ZNF655	enables	GO:0005515	PMID:15558030	IPI	UniProtKB:P15498	F	Zinc finger protein 655	ZNF655|VIK	protein	taxon:9606	20260725	IntAct		
UniProtKB	Q8N720	ZNF655	enables	GO:0005515	PMID:17500595	IPI	UniProtKB:P42858	F	Zinc finger protein 655	ZNF655|VIK	protein	taxon:9606	20260725	IntAct		
UniProtKB	Q8N720	ZNF655	enables	GO:0005515	PMID:23275563	IPI	UniProtKB:P42858	F	Zinc finger protein 655	ZNF655|VIK	protein	taxon:9606	20260725	IntAct		
UniProtKB	Q8N720	ZNF655	enables	GO:0005515	PMID:25416956	IPI	UniProtKB:Q12933	F	Zinc finger protein 655	ZNF655|VIK	protein	taxon:9606	20260725	IntAct		
UniProtKB	Q8N720	ZNF655	enables	GO:0005515	PMID:25416956	IPI	UniProtKB:Q13503	F	Zinc finger protein 655	ZNF655|VIK	protein	taxon:9606	20260725	IntAct		
UniProtKB	Q8N720	ZNF655	enables	GO:0005515	PMID:25416956	IPI	UniProtKB:Q6A162	F	Zinc finger protein 655	ZNF655|VIK	protein	taxon:9606	20260725	IntAct		
UniProtKB	Q8N720	ZNF655	enables	GO:0005515	PMID:25416956	IPI	UniProtKB:Q6NUQ1	F	Zinc finger protein 655	ZNF655|VIK	protein	taxon:9606	20260725	IntAct		
UniProtKB	Q8N720	ZNF655	enables	GO:0005515	PMID:25416956	IPI	UniProtKB:Q8NA61	F	Zinc finger protein 655	ZNF655|VIK	protein	taxon:9606	20260725	IntAct		
UniProtKB	Q8N720	ZNF655	enables	GO:0005515	PMID:25416956	IPI	UniProtKB:Q96E03	F	Zinc finger protein 655	ZNF655|VIK	protein	taxon:9606	20260725	IntAct		
UniProtKB	Q8N720	ZNF655	enables	GO:0005515	PMID:25416956	IPI	UniProtKB:Q9BVG8	F	Zinc finger protein 655	ZNF655|VIK	protein	taxon:9606	20260725	IntAct		
UniProtKB	Q8N720	ZNF655	enables	GO:0005515	PMID:25416956	IPI	UniProtKB:Q9H257	F	Zinc finger protein 655	ZNF655|VIK	protein	taxon:9606	20260725	IntAct		
UniProtKB	Q8N720	ZNF655	enables	GO:0005515	PMID:31515488	IPI	UniProtKB:Q6NUQ1	F	Zinc finger protein 655	ZNF655|VIK	protein	taxon:9606	20260725	IntAct		
UniProtKB	Q8N720	ZNF655	enables	GO:0005515	PMID:31515488	IPI	UniProtKB:Q8NA61	F	Zinc finger protein 655	ZNF655|VIK	protein	taxon:9606	20260725	IntAct		
UniProtKB	Q8N720	ZNF655	enables	GO:0005515	PMID:32296183	IPI	UniProtKB:A0A286YEY3	F	Zinc finger protein 655	ZNF655|VIK	protein	taxon:9606	20260725	IntAct		
UniProtKB	Q8N720	ZNF655	enables	GO:0005515	PMID:32296183	IPI	UniProtKB:H3BU77	F	Zinc finger protein 655	ZNF655|VIK	protein	taxon:9606	20260725	IntAct		
UniProtKB	Q8N720	ZNF655	enables	GO:0005515	PMID:32296183	IPI	UniProtKB:O00463	F	Zinc finger protein 655	ZNF655|VIK	protein	taxon:9606	20260725	IntAct		
UniProtKB	Q8N720	ZNF655	enables	GO:0005515	PMID:32296183	IPI	UniProtKB:O14530	F	Zinc finger protein 655	ZNF655|VIK	protein	taxon:9606	20260725	IntAct		
UniProtKB	Q8N720	ZNF655	enables	GO:0005515	PMID:32296183	IPI	UniProtKB:O14777	F	Zinc finger protein 655	ZNF655|VIK	protein	taxon:9606	20260725	IntAct		
UniProtKB	Q8N720	ZNF655	enables	GO:0005515	PMID:32296183	IPI	UniProtKB:O14972	F	Zinc finger protein 655	ZNF655|VIK	protein	taxon:9606	20260725	IntAct		
UniProtKB	Q8N720	ZNF655	enables	GO:0005515	PMID:32296183	IPI	UniProtKB:O15160	F	Zinc finger protein 655	ZNF655|VIK	protein	taxon:9606	20260725	IntAct		
UniProtKB	Q8N720	ZNF655	enables	GO:0005515	PMID:32296183	IPI	UniProtKB:O15482	F	Zinc finger protein 655	ZNF655|VIK	protein	taxon:9606	20260725	IntAct		
UniProtKB	Q8N720	ZNF655	enables	GO:0005515	PMID:32296183	IPI	UniProtKB:O43482	F	Zinc finger protein 655	ZNF655|VIK	protein	taxon:9606	20260725	IntAct		
UniProtKB	Q8N720	ZNF655	enables	GO:0005515	PMID:32296183	IPI	UniProtKB:O43610	F	Zinc finger protein 655	ZNF655|VIK	protein	taxon:9606	20260725	IntAct		
UniProtKB	Q8N720	ZNF655	enables	GO:0005515	PMID:32296183	IPI	UniProtKB:O43699-3	F	Zinc finger protein 655	ZNF655|VIK	protein	taxon:9606	20260725	IntAct		
UniProtKB	Q8N720	ZNF655	enables	GO:0005515	PMID:32296183	IPI	UniProtKB:O43790	F	Zinc finger protein 655	ZNF655|VIK	protein	taxon:9606	20260725	IntAct		
UniProtKB	Q8N720	ZNF655	enables	GO:0005515	PMID:32296183	IPI	UniProtKB:O43809	F	Zinc finger protein 655	ZNF655|VIK	protein	taxon:9606	20260725	IntAct		
UniProtKB	Q8N720	ZNF655	enables	GO:0005515	PMID:32296183	IPI	UniProtKB:O75344	F	Zinc finger protein 655	ZNF655|VIK	protein	taxon:9606	20260725	IntAct		
UniProtKB	Q8N720	ZNF655	enables	GO:0005515	PMID:32296183	IPI	UniProtKB:O75564-2	F	Zinc finger protein 655	ZNF655|VIK	protein	taxon:9606	20260725	IntAct		
UniProtKB	Q8N720	ZNF655	enables	GO:0005515	PMID:32296183	IPI	UniProtKB:O95363	F	Zinc finger protein 655	ZNF655|VIK	protein	taxon:9606	20260725	IntAct		
UniProtKB	Q8N720	ZNF655	enables	GO:0005515	PMID:32296183	IPI	UniProtKB:O95671	F	Zinc finger protein 655	ZNF655|VIK	protein	taxon:9606	20260725	IntAct		
UniProtKB	Q8N720	ZNF655	enables	GO:0005515	PMID:32296183	IPI	UniProtKB:O95864-3	F	Zinc finger protein 655	ZNF655|VIK	protein	taxon:9606	20260725	IntAct		
UniProtKB	Q8N720	ZNF655	enables	GO:0005515	PMID:32296183	IPI	UniProtKB:O95983-2	F	Zinc finger protein 655	ZNF655|VIK	protein	taxon:9606	20260725	IntAct		
UniProtKB	Q8N720	ZNF655	enables	GO:0005515	PMID:32296183	IPI	UniProtKB:P09067	F	Zinc finger protein 655	ZNF655|VIK	protein	taxon:9606	20260725	IntAct		
UniProtKB	Q8N720	ZNF655	enables	GO:0005515	PMID:32296183	IPI	UniProtKB:P09211	F	Zinc finger protein 655	ZNF655|VIK	protein	taxon:9606	20260725	IntAct		
UniProtKB	Q8N720	ZNF655	enables	GO:0005515	PMID:32296183	IPI	UniProtKB:P0CG20	F	Zinc finger protein 655	ZNF655|VIK	protein	taxon:9606	20260725	IntAct		
UniProtKB	Q8N720	ZNF655	enables	GO:0005515	PMID:32296183	IPI	UniProtKB:P0DI81-3	F	Zinc finger protein 655	ZNF655|VIK	protein	taxon:9606	20260725	IntAct		
UniProtKB	Q8N720	ZNF655	enables	GO:0005515	PMID:32296183	IPI	UniProtKB:P11802	F	Zinc finger protein 655	ZNF655|VIK	protein	taxon:9606	20260725	IntAct		
UniProtKB	Q8N720	ZNF655	enables	GO:0005515	PMID:32296183	IPI	UniProtKB:P14136	F	Zinc finger protein 655	ZNF655|VIK	protein	taxon:9606	20260725	IntAct		
UniProtKB	Q8N720	ZNF655	enables	GO:0005515	PMID:32296183	IPI	UniProtKB:P16118	F	Zinc finger protein 655	ZNF655|VIK	protein	taxon:9606	20260725	IntAct		
UniProtKB	Q8N720	ZNF655	enables	GO:0005515	PMID:32296183	IPI	UniProtKB:P18084	F	Zinc finger protein 655	ZNF655|VIK	protein	taxon:9606	20260725	IntAct		
UniProtKB	Q8N720	ZNF655	enables	GO:0005515	PMID:32296183	IPI	UniProtKB:P23025	F	Zinc finger protein 655	ZNF655|VIK	protein	taxon:9606	20260725	IntAct		
UniProtKB	Q8N720	ZNF655	enables	GO:0005515	PMID:32296183	IPI	UniProtKB:P23921	F	Zinc finger protein 655	ZNF655|VIK	protein	taxon:9606	20260725	IntAct		
UniProtKB	Q8N720	ZNF655	enables	GO:0005515	PMID:32296183	IPI	UniProtKB:P25791-3	F	Zinc finger protein 655	ZNF655|VIK	protein	taxon:9606	20260725	IntAct		
UniProtKB	Q8N720	ZNF655	enables	GO:0005515	PMID:32296183	IPI	UniProtKB:P26371	F	Zinc finger protein 655	ZNF655|VIK	protein	taxon:9606	20260725	IntAct		
UniProtKB	Q8N720	ZNF655	enables	GO:0005515	PMID:32296183	IPI	UniProtKB:P37235	F	Zinc finger protein 655	ZNF655|VIK	protein	taxon:9606	20260725	IntAct		
UniProtKB	Q8N720	ZNF655	enables	GO:0005515	PMID:32296183	IPI	UniProtKB:P41227	F	Zinc finger protein 655	ZNF655|VIK	protein	taxon:9606	20260725	IntAct		
UniProtKB	Q8N720	ZNF655	enables	GO:0005515	PMID:32296183	IPI	UniProtKB:P50539-3	F	Zinc finger protein 655	ZNF655|VIK	protein	taxon:9606	20260725	IntAct		
UniProtKB	Q8N720	ZNF655	enables	GO:0005515	PMID:32296183	IPI	UniProtKB:P51946	F	Zinc finger protein 655	ZNF655|VIK	protein	taxon:9606	20260725	IntAct		
UniProtKB	Q8N720	ZNF655	enables	GO:0005515	PMID:32296183	IPI	UniProtKB:P55040	F	Zinc finger protein 655	ZNF655|VIK	protein	taxon:9606	20260725	IntAct		
UniProtKB	Q8N720	ZNF655	enables	GO:0005515	PMID:32296183	IPI	UniProtKB:P62072	F	Zinc finger protein 655	ZNF655|VIK	protein	taxon:9606	20260725	IntAct		
UniProtKB	Q8N720	ZNF655	enables	GO:0005515	PMID:32296183	IPI	UniProtKB:P62699	F	Zinc finger protein 655	ZNF655|VIK	protein	taxon:9606	20260725	IntAct		
UniProtKB	Q8N720	ZNF655	enables	GO:0005515	PMID:32296183	IPI	UniProtKB:P78386	F	Zinc finger protein 655	ZNF655|VIK	protein	taxon:9606	20260725	IntAct		
UniProtKB	Q8N720	ZNF655	enables	GO:0005515	PMID:32296183	IPI	UniProtKB:Q01546	F	Zinc finger protein 655	ZNF655|VIK	protein	taxon:9606	20260725	IntAct		
UniProtKB	Q8N720	ZNF655	enables	GO:0005515	PMID:32296183	IPI	UniProtKB:Q01804	F	Zinc finger protein 655	ZNF655|VIK	protein	taxon:9606	20260725	IntAct		
UniProtKB	Q8N720	ZNF655	enables	GO:0005515	PMID:32296183	IPI	UniProtKB:Q05516	F	Zinc finger protein 655	ZNF655|VIK	protein	taxon:9606	20260725	IntAct		
UniProtKB	Q8N720	ZNF655	enables	GO:0005515	PMID:32296183	IPI	UniProtKB:Q05D60	F	Zinc finger protein 655	ZNF655|VIK	protein	taxon:9606	20260725	IntAct		
UniProtKB	Q8N720	ZNF655	enables	GO:0005515	PMID:32296183	IPI	UniProtKB:Q06455-2	F	Zinc finger protein 655	ZNF655|VIK	protein	taxon:9606	20260725	IntAct		
UniProtKB	Q8N720	ZNF655	enables	GO:0005515	PMID:32296183	IPI	UniProtKB:Q13084	F	Zinc finger protein 655	ZNF655|VIK	protein	taxon:9606	20260725	IntAct		
UniProtKB	Q8N720	ZNF655	enables	GO:0005515	PMID:32296183	IPI	UniProtKB:Q13115	F	Zinc finger protein 655	ZNF655|VIK	protein	taxon:9606	20260725	IntAct		
UniProtKB	Q8N720	ZNF655	enables	GO:0005515	PMID:32296183	IPI	UniProtKB:Q13368	F	Zinc finger protein 655	ZNF655|VIK	protein	taxon:9606	20260725	IntAct		
UniProtKB	Q8N720	ZNF655	enables	GO:0005515	PMID:32296183	IPI	UniProtKB:Q13541	F	Zinc finger protein 655	ZNF655|VIK	protein	taxon:9606	20260725	IntAct		
UniProtKB	Q8N720	ZNF655	enables	GO:0005515	PMID:32296183	IPI	UniProtKB:Q13895	F	Zinc finger protein 655	ZNF655|VIK	protein	taxon:9606	20260725	IntAct		
UniProtKB	Q8N720	ZNF655	enables	GO:0005515	PMID:32296183	IPI	UniProtKB:Q13907-2	F	Zinc finger protein 655	ZNF655|VIK	protein	taxon:9606	20260725	IntAct		
UniProtKB	Q8N720	ZNF655	enables	GO:0005515	PMID:32296183	IPI	UniProtKB:Q14192	F	Zinc finger protein 655	ZNF655|VIK	protein	taxon:9606	20260725	IntAct		
UniProtKB	Q8N720	ZNF655	enables	GO:0005515	PMID:32296183	IPI	UniProtKB:Q16543	F	Zinc finger protein 655	ZNF655|VIK	protein	taxon:9606	20260725	IntAct		
UniProtKB	Q8N720	ZNF655	enables	GO:0005515	PMID:32296183	IPI	UniProtKB:Q2TAC2-2	F	Zinc finger protein 655	ZNF655|VIK	protein	taxon:9606	20260725	IntAct		
UniProtKB	Q8N720	ZNF655	enables	GO:0005515	PMID:32296183	IPI	UniProtKB:Q2TBE0	F	Zinc finger protein 655	ZNF655|VIK	protein	taxon:9606	20260725	IntAct		
UniProtKB	Q8N720	ZNF655	enables	GO:0005515	PMID:32296183	IPI	UniProtKB:Q3KQV3	F	Zinc finger protein 655	ZNF655|VIK	protein	taxon:9606	20260725	IntAct		
UniProtKB	Q8N720	ZNF655	enables	GO:0005515	PMID:32296183	IPI	UniProtKB:Q53FD0-2	F	Zinc finger protein 655	ZNF655|VIK	protein	taxon:9606	20260725	IntAct		
UniProtKB	Q8N720	ZNF655	enables	GO:0005515	PMID:32296183	IPI	UniProtKB:Q5MJ10	F	Zinc finger protein 655	ZNF655|VIK	protein	taxon:9606	20260725	IntAct		
UniProtKB	Q8N720	ZNF655	enables	GO:0005515	PMID:32296183	IPI	UniProtKB:Q5T011-5	F	Zinc finger protein 655	ZNF655|VIK	protein	taxon:9606	20260725	IntAct		
UniProtKB	Q8N720	ZNF655	enables	GO:0005515	PMID:32296183	IPI	UniProtKB:Q5T5A8	F	Zinc finger protein 655	ZNF655|VIK	protein	taxon:9606	20260725	IntAct		
UniProtKB	Q8N720	ZNF655	enables	GO:0005515	PMID:32296183	IPI	UniProtKB:Q5T619	F	Zinc finger protein 655	ZNF655|VIK	protein	taxon:9606	20260725	IntAct		
UniProtKB	Q8N720	ZNF655	enables	GO:0005515	PMID:32296183	IPI	UniProtKB:Q5TA78	F	Zinc finger protein 655	ZNF655|VIK	protein	taxon:9606	20260725	IntAct		
UniProtKB	Q8N720	ZNF655	enables	GO:0005515	PMID:32296183	IPI	UniProtKB:Q5TCM9	F	Zinc finger protein 655	ZNF655|VIK	protein	taxon:9606	20260725	IntAct		
UniProtKB	Q8N720	ZNF655	enables	GO:0005515	PMID:32296183	IPI	UniProtKB:Q6P047	F	Zinc finger protein 655	ZNF655|VIK	protein	taxon:9606	20260725	IntAct		
UniProtKB	Q8N720	ZNF655	enables	GO:0005515	PMID:32296183	IPI	UniProtKB:Q6P988	F	Zinc finger protein 655	ZNF655|VIK	protein	taxon:9606	20260725	IntAct		
UniProtKB	Q8N720	ZNF655	enables	GO:0005515	PMID:32296183	IPI	UniProtKB:Q6ZMU5	F	Zinc finger protein 655	ZNF655|VIK	protein	taxon:9606	20260725	IntAct		
UniProtKB	Q8N720	ZNF655	enables	GO:0005515	PMID:32296183	IPI	UniProtKB:Q7L5A3	F	Zinc finger protein 655	ZNF655|VIK	protein	taxon:9606	20260725	IntAct		
UniProtKB	Q8N720	ZNF655	enables	GO:0005515	PMID:32296183	IPI	UniProtKB:Q7Z699	F	Zinc finger protein 655	ZNF655|VIK	protein	taxon:9606	20260725	IntAct		
UniProtKB	Q8N720	ZNF655	enables	GO:0005515	PMID:32296183	IPI	UniProtKB:Q7Z6G3-2	F	Zinc finger protein 655	ZNF655|VIK	protein	taxon:9606	20260725	IntAct		
UniProtKB	Q8N720	ZNF655	enables	GO:0005515	PMID:32296183	IPI	UniProtKB:Q86X02	F	Zinc finger protein 655	ZNF655|VIK	protein	taxon:9606	20260725	IntAct		
UniProtKB	Q8N720	ZNF655	enables	GO:0005515	PMID:32296183	IPI	UniProtKB:Q86YD7	F	Zinc finger protein 655	ZNF655|VIK	protein	taxon:9606	20260725	IntAct		
UniProtKB	Q8N720	ZNF655	enables	GO:0005515	PMID:32296183	IPI	UniProtKB:Q8IYX3	F	Zinc finger protein 655	ZNF655|VIK	protein	taxon:9606	20260725	IntAct		
UniProtKB	Q8N720	ZNF655	enables	GO:0005515	PMID:32296183	IPI	UniProtKB:Q8IYX8	F	Zinc finger protein 655	ZNF655|VIK	protein	taxon:9606	20260725	IntAct		
UniProtKB	Q8N720	ZNF655	enables	GO:0005515	PMID:32296183	IPI	UniProtKB:Q8N5G2	F	Zinc finger protein 655	ZNF655|VIK	protein	taxon:9606	20260725	IntAct		
UniProtKB	Q8N720	ZNF655	enables	GO:0005515	PMID:32296183	IPI	UniProtKB:Q8N5M1	F	Zinc finger protein 655	ZNF655|VIK	protein	taxon:9606	20260725	IntAct		
UniProtKB	Q8N720	ZNF655	enables	GO:0005515	PMID:32296183	IPI	UniProtKB:Q8N6Y0	F	Zinc finger protein 655	ZNF655|VIK	protein	taxon:9606	20260725	IntAct		
UniProtKB	Q8N720	ZNF655	enables	GO:0005515	PMID:32296183	IPI	UniProtKB:Q8N8B7-2	F	Zinc finger protein 655	ZNF655|VIK	protein	taxon:9606	20260725	IntAct		
UniProtKB	Q8N720	ZNF655	enables	GO:0005515	PMID:32296183	IPI	UniProtKB:Q8NFT6-2	F	Zinc finger protein 655	ZNF655|VIK	protein	taxon:9606	20260725	IntAct		
UniProtKB	Q8N720	ZNF655	enables	GO:0005515	PMID:32296183	IPI	UniProtKB:Q8TBB0	F	Zinc finger protein 655	ZNF655|VIK	protein	taxon:9606	20260725	IntAct		
UniProtKB	Q8N720	ZNF655	enables	GO:0005515	PMID:32296183	IPI	UniProtKB:Q8TBB1	F	Zinc finger protein 655	ZNF655|VIK	protein	taxon:9606	20260725	IntAct		
UniProtKB	Q8N720	ZNF655	enables	GO:0005515	PMID:32296183	IPI	UniProtKB:Q8TBF8	F	Zinc finger protein 655	ZNF655|VIK	protein	taxon:9606	20260725	IntAct		
UniProtKB	Q8N720	ZNF655	enables	GO:0005515	PMID:32296183	IPI	UniProtKB:Q8TCE9	F	Zinc finger protein 655	ZNF655|VIK	protein	taxon:9606	20260725	IntAct		
UniProtKB	Q8N720	ZNF655	enables	GO:0005515	PMID:32296183	IPI	UniProtKB:Q8TD31-3	F	Zinc finger protein 655	ZNF655|VIK	protein	taxon:9606	20260725	IntAct		
UniProtKB	Q8N720	ZNF655	enables	GO:0005515	PMID:32296183	IPI	UniProtKB:Q8WV44	F	Zinc finger protein 655	ZNF655|VIK	protein	taxon:9606	20260725	IntAct		
UniProtKB	Q8N720	ZNF655	enables	GO:0005515	PMID:32296183	IPI	UniProtKB:Q8WV92	F	Zinc finger protein 655	ZNF655|VIK	protein	taxon:9606	20260725	IntAct		
UniProtKB	Q8N720	ZNF655	enables	GO:0005515	PMID:32296183	IPI	UniProtKB:Q8WW24	F	Zinc finger protein 655	ZNF655|VIK	protein	taxon:9606	20260725	IntAct		
UniProtKB	Q8N720	ZNF655	enables	GO:0005515	PMID:32296183	IPI	UniProtKB:Q8WXB1	F	Zinc finger protein 655	ZNF655|VIK	protein	taxon:9606	20260725	IntAct		
UniProtKB	Q8N720	ZNF655	enables	GO:0005515	PMID:32296183	IPI	UniProtKB:Q92785	F	Zinc finger protein 655	ZNF655|VIK	protein	taxon:9606	20260725	IntAct		
UniProtKB	Q8N720	ZNF655	enables	GO:0005515	PMID:32296183	IPI	UniProtKB:Q92824-2	F	Zinc finger protein 655	ZNF655|VIK	protein	taxon:9606	20260725	IntAct		
UniProtKB	Q8N720	ZNF655	enables	GO:0005515	PMID:32296183	IPI	UniProtKB:Q96AL5	F	Zinc finger protein 655	ZNF655|VIK	protein	taxon:9606	20260725	IntAct		
UniProtKB	Q8N720	ZNF655	enables	GO:0005515	PMID:32296183	IPI	UniProtKB:Q96AQ1	F	Zinc finger protein 655	ZNF655|VIK	protein	taxon:9606	20260725	IntAct		
UniProtKB	Q8N720	ZNF655	enables	GO:0005515	PMID:32296183	IPI	UniProtKB:Q96EG3	F	Zinc finger protein 655	ZNF655|VIK	protein	taxon:9606	20260725	IntAct		
UniProtKB	Q8N720	ZNF655	enables	GO:0005515	PMID:32296183	IPI	UniProtKB:Q96GM5	F	Zinc finger protein 655	ZNF655|VIK	protein	taxon:9606	20260725	IntAct		
UniProtKB	Q8N720	ZNF655	enables	GO:0005515	PMID:32296183	IPI	UniProtKB:Q96GS4	F	Zinc finger protein 655	ZNF655|VIK	protein	taxon:9606	20260725	IntAct		
UniProtKB	Q8N720	ZNF655	enables	GO:0005515	PMID:32296183	IPI	UniProtKB:Q96LP2	F	Zinc finger protein 655	ZNF655|VIK	protein	taxon:9606	20260725	IntAct		
UniProtKB	Q8N720	ZNF655	enables	GO:0005515	PMID:32296183	IPI	UniProtKB:Q96MH2	F	Zinc finger protein 655	ZNF655|VIK	protein	taxon:9606	20260725	IntAct		
UniProtKB	Q8N720	ZNF655	enables	GO:0005515	PMID:32296183	IPI	UniProtKB:Q96NT3-2	F	Zinc finger protein 655	ZNF655|VIK	protein	taxon:9606	20260725	IntAct		
UniProtKB	Q8N720	ZNF655	enables	GO:0005515	PMID:32296183	IPI	UniProtKB:Q96PC2	F	Zinc finger protein 655	ZNF655|VIK	protein	taxon:9606	20260725	IntAct		
UniProtKB	Q8N720	ZNF655	enables	GO:0005515	PMID:32296183	IPI	UniProtKB:Q96QG7	F	Zinc finger protein 655	ZNF655|VIK	protein	taxon:9606	20260725	IntAct		
UniProtKB	Q8N720	ZNF655	enables	GO:0005515	PMID:32296183	IPI	UniProtKB:Q99572	F	Zinc finger protein 655	ZNF655|VIK	protein	taxon:9606	20260725	IntAct		
UniProtKB	Q8N720	ZNF655	enables	GO:0005515	PMID:32296183	IPI	UniProtKB:Q99728	F	Zinc finger protein 655	ZNF655|VIK	protein	taxon:9606	20260725	IntAct		
UniProtKB	Q8N720	ZNF655	enables	GO:0005515	PMID:32296183	IPI	UniProtKB:Q9BRQ3	F	Zinc finger protein 655	ZNF655|VIK	protein	taxon:9606	20260725	IntAct		
UniProtKB	Q8N720	ZNF655	enables	GO:0005515	PMID:32296183	IPI	UniProtKB:Q9BSW2	F	Zinc finger protein 655	ZNF655|VIK	protein	taxon:9606	20260725	IntAct		
UniProtKB	Q8N720	ZNF655	enables	GO:0005515	PMID:32296183	IPI	UniProtKB:Q9BVG8-5	F	Zinc finger protein 655	ZNF655|VIK	protein	taxon:9606	20260725	IntAct		
UniProtKB	Q8N720	ZNF655	enables	GO:0005515	PMID:32296183	IPI	UniProtKB:Q9BXS5	F	Zinc finger protein 655	ZNF655|VIK	protein	taxon:9606	20260725	IntAct		
UniProtKB	Q8N720	ZNF655	enables	GO:0005515	PMID:32296183	IPI	UniProtKB:Q9BYQ0	F	Zinc finger protein 655	ZNF655|VIK	protein	taxon:9606	20260725	IntAct		
UniProtKB	Q8N720	ZNF655	enables	GO:0005515	PMID:32296183	IPI	UniProtKB:Q9GZV7	F	Zinc finger protein 655	ZNF655|VIK	protein	taxon:9606	20260725	IntAct		
UniProtKB	Q8N720	ZNF655	enables	GO:0005515	PMID:32296183	IPI	UniProtKB:Q9H0W8	F	Zinc finger protein 655	ZNF655|VIK	protein	taxon:9606	20260725	IntAct		
UniProtKB	Q8N720	ZNF655	enables	GO:0005515	PMID:32296183	IPI	UniProtKB:Q9H257-2	F	Zinc finger protein 655	ZNF655|VIK	protein	taxon:9606	20260725	IntAct		
UniProtKB	Q8N720	ZNF655	enables	GO:0005515	PMID:32296183	IPI	UniProtKB:Q9H2F3	F	Zinc finger protein 655	ZNF655|VIK	protein	taxon:9606	20260725	IntAct		
UniProtKB	Q8N720	ZNF655	enables	GO:0005515	PMID:32296183	IPI	UniProtKB:Q9H6Z9	F	Zinc finger protein 655	ZNF655|VIK	protein	taxon:9606	20260725	IntAct		
UniProtKB	Q8N720	ZNF655	enables	GO:0005515	PMID:32296183	IPI	UniProtKB:Q9H707	F	Zinc finger protein 655	ZNF655|VIK	protein	taxon:9606	20260725	IntAct		
UniProtKB	Q8N720	ZNF655	enables	GO:0005515	PMID:32296183	IPI	UniProtKB:Q9H788	F	Zinc finger protein 655	ZNF655|VIK	protein	taxon:9606	20260725	IntAct		
UniProtKB	Q8N720	ZNF655	enables	GO:0005515	PMID:32296183	IPI	UniProtKB:Q9NPG2	F	Zinc finger protein 655	ZNF655|VIK	protein	taxon:9606	20260725	IntAct		
UniProtKB	Q8N720	ZNF655	enables	GO:0005515	PMID:32296183	IPI	UniProtKB:Q9NPJ8-3	F	Zinc finger protein 655	ZNF655|VIK	protein	taxon:9606	20260725	IntAct		
UniProtKB	Q8N720	ZNF655	enables	GO:0005515	PMID:32296183	IPI	UniProtKB:Q9NQT4	F	Zinc finger protein 655	ZNF655|VIK	protein	taxon:9606	20260725	IntAct		
UniProtKB	Q8N720	ZNF655	enables	GO:0005515	PMID:32296183	IPI	UniProtKB:Q9NSC5	F	Zinc finger protein 655	ZNF655|VIK	protein	taxon:9606	20260725	IntAct		
UniProtKB	Q8N720	ZNF655	enables	GO:0005515	PMID:32296183	IPI	UniProtKB:Q9NV31	F	Zinc finger protein 655	ZNF655|VIK	protein	taxon:9606	20260725	IntAct		
UniProtKB	Q8N720	ZNF655	enables	GO:0005515	PMID:32296183	IPI	UniProtKB:Q9NVR2	F	Zinc finger protein 655	ZNF655|VIK	protein	taxon:9606	20260725	IntAct		
UniProtKB	Q8N720	ZNF655	enables	GO:0005515	PMID:32296183	IPI	UniProtKB:Q9NWX5	F	Zinc finger protein 655	ZNF655|VIK	protein	taxon:9606	20260725	IntAct		
UniProtKB	Q8N720	ZNF655	enables	GO:0005515	PMID:32296183	IPI	UniProtKB:Q9NYP9	F	Zinc finger protein 655	ZNF655|VIK	protein	taxon:9606	20260725	IntAct		
UniProtKB	Q8N720	ZNF655	enables	GO:0005515	PMID:32296183	IPI	UniProtKB:Q9UBL6-2	F	Zinc finger protein 655	ZNF655|VIK	protein	taxon:9606	20260725	IntAct		
UniProtKB	Q8N720	ZNF655	enables	GO:0005515	PMID:32296183	IPI	UniProtKB:Q9UI08-2	F	Zinc finger protein 655	ZNF655|VIK	protein	taxon:9606	20260725	IntAct		
UniProtKB	Q8N720	ZNF655	enables	GO:0005515	PMID:32296183	IPI	UniProtKB:Q9UI95	F	Zinc finger protein 655	ZNF655|VIK	protein	taxon:9606	20260725	IntAct		
UniProtKB	Q8N720	ZNF655	enables	GO:0005515	PMID:32296183	IPI	UniProtKB:Q9UJ04	F	Zinc finger protein 655	ZNF655|VIK	protein	taxon:9606	20260725	IntAct		
UniProtKB	Q8N720	ZNF655	enables	GO:0005515	PMID:32296183	IPI	UniProtKB:Q9UJC3	F	Zinc finger protein 655	ZNF655|VIK	protein	taxon:9606	20260725	IntAct		
UniProtKB	Q8N720	ZNF655	enables	GO:0005515	PMID:32296183	IPI	UniProtKB:Q9UKI8	F	Zinc finger protein 655	ZNF655|VIK	protein	taxon:9606	20260725	IntAct		
UniProtKB	Q8N720	ZNF655	enables	GO:0005515	PMID:32296183	IPI	UniProtKB:Q9UKU0-7	F	Zinc finger protein 655	ZNF655|VIK	protein	taxon:9606	20260725	IntAct		
UniProtKB	Q8N720	ZNF655	enables	GO:0005515	PMID:32296183	IPI	UniProtKB:Q9UP95	F	Zinc finger protein 655	ZNF655|VIK	protein	taxon:9606	20260725	IntAct		
UniProtKB	Q8N720	ZNF655	enables	GO:0005515	PMID:32296183	IPI	UniProtKB:Q9Y2B5	F	Zinc finger protein 655	ZNF655|VIK	protein	taxon:9606	20260725	IntAct		
UniProtKB	Q8N720	ZNF655	enables	GO:0005515	PMID:32296183	IPI	UniProtKB:Q9Y316	F	Zinc finger protein 655	ZNF655|VIK	protein	taxon:9606	20260725	IntAct		
UniProtKB	Q8N720	ZNF655	enables	GO:0005515	PMID:32296183	IPI	UniProtKB:Q9Y3S2	F	Zinc finger protein 655	ZNF655|VIK	protein	taxon:9606	20260725	IntAct		
UniProtKB	Q8N720	ZNF655	enables	GO:0005515	PMID:32296183	IPI	UniProtKB:Q9Y605	F	Zinc finger protein 655	ZNF655|VIK	protein	taxon:9606	20260725	IntAct		
UniProtKB	Q8N720	ZNF655	enables	GO:0005515	PMID:32296183	IPI	UniProtKB:Q9Y6C2-2	F	Zinc finger protein 655	ZNF655|VIK	protein	taxon:9606	20260725	IntAct		
UniProtKB	Q8N720	ZNF655	enables	GO:0005515	PMID:32296183	IPI	UniProtKB:Q9Y6W3	F	Zinc finger protein 655	ZNF655|VIK	protein	taxon:9606	20260725	IntAct		
UniProtKB	Q8N720	ZNF655	enables	GO:0005515	PMID:32296183	IPI	UniProtKB:X5D778	F	Zinc finger protein 655	ZNF655|VIK	protein	taxon:9606	20260725	IntAct		
UniProtKB	Q8N720	ZNF655	enables	GO:0005515	PMID:32814053	IPI	UniProtKB:P42858	F	Zinc finger protein 655	ZNF655|VIK	protein	taxon:9606	20260725	IntAct		
UniProtKB	Q8N720	ZNF655	involved_in	GO:0006357	GO_REF:0000033	IBA	MGI:MGI:108094|MGI:MGI:1351476|MGI:MGI:1916754|MGI:MGI:2142347|MGI:MGI:2389445|MGI:MGI:3044162|PANTHER:PTN001225435|RGD:2967|RGD:2985|UniProtKB:P52737|UniProtKB:P52738|UniProtKB:Q96CS4|UniProtKB:Q96RE9|UniProtKB:Q9HCX3	P	Zinc finger protein 655	ZNF655|VIK	protein	taxon:9606	20260529	GO_Central		
UniProtKB	Q8N720	ZNF655	involved_in	GO:2000134	PMID:15558030	IDA		P	Zinc finger protein 655	ZNF655|VIK	protein	taxon:9606	20130301	UniProt		
UniProtKB	Q8N720	ZNF655	is_active_in	GO:0005634	GO_REF:0000033	IBA	MGI:MGI:105921|MGI:MGI:108094|MGI:MGI:1328322|MGI:MGI:1353621|MGI:MGI:1916754|MGI:MGI:2142347|MGI:MGI:2143362|MGI:MGI:2389445|MGI:MGI:2444763|MGI:MGI:3040700|MGI:MGI:99154|MGI:MGI:99201|MGI:MGI:99206|PANTHER:PTN001225435|RGD:69405|UniProtKB:O60765|UniProtKB:P17014|UniProtKB:P17020|UniProtKB:P17032|UniProtKB:Q15072|UniProtKB:Q16587|UniProtKB:Q3ZCT1|UniProtKB:Q5FWF6|UniProtKB:Q6ECI4|UniProtKB:Q7Z3V5|UniProtKB:Q86Y25|UniProtKB:Q8IZ26|UniProtKB:Q8N720|UniProtKB:Q8NDQ6|UniProtKB:Q8TF45|UniProtKB:Q8WV37|UniProtKB:Q96CS4|UniProtKB:Q96PQ6|UniProtKB:Q96RE9|UniProtKB:Q96SZ4|UniProtKB:Q99676|UniProtKB:Q9BSK1|UniProtKB:Q9BX82|UniProtKB:Q9ULD5|UniProtKB:Q9Y2P7	C	Zinc finger protein 655	ZNF655|VIK	protein	taxon:9606	20260529	GO_Central		
UniProtKB	Q8N720	ZNF655	located_in	GO:0005634	GO_REF:0000044	IEA	UniProtKB-SubCell:SL-0191	C	Zinc finger protein 655	ZNF655|VIK	protein	taxon:9606	20260727	UniProt		
UniProtKB	Q8N720	ZNF655	located_in	GO:0005634	GO_REF:0000117	IEA	ARBA:ARBA00026330	C	Zinc finger protein 655	ZNF655|VIK	protein	taxon:9606	20260727	UniProt		
UniProtKB	Q8N720	ZNF655	located_in	GO:0005634	PMID:15558030	IDA		C	Zinc finger protein 655	ZNF655|VIK	protein	taxon:9606	20090630	UniProt		
UniProtKB	Q8N720	ZNF655	located_in	GO:0005654	GO_REF:0000052	IDA		C	Zinc finger protein 655	ZNF655|VIK	protein	taxon:9606	20251115	HPA		
UniProtKB	Q8N720	ZNF655	located_in	GO:0005730	PMID:15558030	IDA		C	Zinc finger protein 655	ZNF655|VIK	protein	taxon:9606	20090630	UniProt		
UniProtKB	Q8N720	ZNF655	located_in	GO:0005737	PMID:15558030	IDA		C	Zinc finger protein 655	ZNF655|VIK	protein	taxon:9606	20090630	UniProt		
UniProtKB	Q8N720	ZNF655	located_in	GO:0005886	GO_REF:0000052	IDA		C	Zinc finger protein 655	ZNF655|VIK	protein	taxon:9606	20251115	HPA		
UniProtKB	Q8N729	NPW	enables	GO:0001664	GO_REF:0000002	IEA	InterPro:IPR013297	F	Neuropeptide W	NPW|PPL8|PPNPW	protein	taxon:9606	20260727	InterPro		
UniProtKB	Q8N729	NPW	enables	GO:0001664	GO_REF:0000033	IBA	PANTHER:PTN002822544|RGD:708513|RGD:727858	F	Neuropeptide W	NPW|PPL8|PPNPW	protein	taxon:9606	20190822	GO_Central		
UniProtKB	Q8N729	NPW	enables	GO:0001664	GO_REF:0000107	IEA	UniProtKB:Q8K1M5|ensembl:ENSRNOP00000016554	F	Neuropeptide W	NPW|PPL8|PPNPW	protein	taxon:9606	20260724	Ensembl		
UniProtKB	Q8N729	NPW	enables	GO:0005515	PMID:12401809	IPI	UniProtKB:P48145	F	Neuropeptide W	NPW|PPL8|PPNPW	protein	taxon:9606	20060103	HGNC-UCL		
UniProtKB	Q8N729	NPW	enables	GO:0005515	PMID:12401809	IPI	UniProtKB:P48146	F	Neuropeptide W	NPW|PPL8|PPNPW	protein	taxon:9606	20060103	HGNC-UCL		
UniProtKB	Q8N729	NPW	involved_in	GO:0007186	GO_REF:0000033	IBA	PANTHER:PTN002822544|RGD:727858|UniProtKB:Q8N729|UniProtKB:Q8NG41	P	Neuropeptide W	NPW|PPL8|PPNPW	protein	taxon:9606	20190822	GO_Central		
UniProtKB	Q8N729	NPW	involved_in	GO:0007186	GO_REF:0000107	IEA	UniProtKB:Q8K1M5|ensembl:ENSRNOP00000016554	P	Neuropeptide W	NPW|PPL8|PPNPW	protein	taxon:9606	20260724	Ensembl		
UniProtKB	Q8N729	NPW	involved_in	GO:0007186	PMID:12401809	IDA		P	Neuropeptide W	NPW|PPL8|PPNPW	protein	taxon:9606	20060103	HGNC-UCL		
UniProtKB	Q8N729	NPW	involved_in	GO:0007631	GO_REF:0000033	IBA	PANTHER:PTN002822544|UniProtKB:Q8N729	P	Neuropeptide W	NPW|PPL8|PPNPW	protein	taxon:9606	20190822	GO_Central		
UniProtKB	Q8N729	NPW	involved_in	GO:0007631	PMID:12959997	IDA		P	Neuropeptide W	NPW|PPL8|PPNPW	protein	taxon:9606	20060103	HGNC-UCL		
UniProtKB	Q8N729	NPW	located_in	GO:0005576	GO_REF:0000044	IEA	UniProtKB-SubCell:SL-0243	C	Neuropeptide W	NPW|PPL8|PPNPW	protein	taxon:9606	20260727	UniProt		
UniProtKB	Q8N729	NPW	located_in	GO:0005576	PMID:25326458	EXP		C	Neuropeptide W	NPW|PPL8|PPNPW	protein	taxon:9606	20231105	UniProt		
UniProtKB	Q8N729	NPW	located_in	GO:0005576	PMID:36213313	EXP		C	Neuropeptide W	NPW|PPL8|PPNPW	protein	taxon:9606	20231105	UniProt		
UniProtKB	Q8N729	NPW	located_in	GO:0005576	PMID:37453717	EXP		C	Neuropeptide W	NPW|PPL8|PPNPW	protein	taxon:9606	20231105	UniProt		
UniProtKB	Q8N729	NPW	located_in	GO:0005576	Reactome:R-HSA-374787	TAS		C	Neuropeptide W	NPW|PPL8|PPNPW	protein	taxon:9606	20130503	Reactome		
UniProtKB	Q8N729	NPW	located_in	GO:0005576	Reactome:R-HSA-380073	TAS		C	Neuropeptide W	NPW|PPL8|PPNPW	protein	taxon:9606	20130503	Reactome		
UniProtKB	Q8N729	NPW	located_in	GO:0005576	Reactome:R-HSA-749454	TAS		C	Neuropeptide W	NPW|PPL8|PPNPW	protein	taxon:9606	20130503	Reactome		
UniProtKB	Q8N729	NPW	located_in	GO:0005576	Reactome:R-HSA-749456	TAS		C	Neuropeptide W	NPW|PPL8|PPNPW	protein	taxon:9606	20130503	Reactome		
UniProtKB	Q8N743	KIR3DL3	enables	GO:0004888	GO_REF:0000033	IBA	MGI:MGI:1889810|MGI:MGI:2179720|PANTHER:PTN002621170|UniProtKB:P24071|UniProtKB:Q8IYS5|UniProtKB:Q8N423|UniProtKB:Q8NHL6|UniProtKB:Q99706	F	Killer cell immunoglobulin-like receptor 3DL3	KIR3DL3|CD158Z|KIR3DL7|KIRC1	protein	taxon:9606	20250731	GO_Central		
UniProtKB	Q8N743	KIR3DL3	enables	GO:0005515	PMID:32296183	IPI	UniProtKB:O00526	F	Killer cell immunoglobulin-like receptor 3DL3	KIR3DL3|CD158Z|KIR3DL7|KIRC1	protein	taxon:9606	20260725	IntAct		
UniProtKB	Q8N743	KIR3DL3	enables	GO:0005515	PMID:32296183	IPI	UniProtKB:O95183	F	Killer cell immunoglobulin-like receptor 3DL3	KIR3DL3|CD158Z|KIR3DL7|KIRC1	protein	taxon:9606	20260725	IntAct		
UniProtKB	Q8N743	KIR3DL3	enables	GO:0005515	PMID:32296183	IPI	UniProtKB:P01031	F	Killer cell immunoglobulin-like receptor 3DL3	KIR3DL3|CD158Z|KIR3DL7|KIRC1	protein	taxon:9606	20260725	IntAct		
UniProtKB	Q8N743	KIR3DL3	enables	GO:0005515	PMID:32296183	IPI	UniProtKB:P19397	F	Killer cell immunoglobulin-like receptor 3DL3	KIR3DL3|CD158Z|KIR3DL7|KIRC1	protein	taxon:9606	20260725	IntAct		
UniProtKB	Q8N743	KIR3DL3	enables	GO:0005515	PMID:32296183	IPI	UniProtKB:P54852	F	Killer cell immunoglobulin-like receptor 3DL3	KIR3DL3|CD158Z|KIR3DL7|KIRC1	protein	taxon:9606	20260725	IntAct		
UniProtKB	Q8N743	KIR3DL3	enables	GO:0005515	PMID:32296183	IPI	UniProtKB:P56851	F	Killer cell immunoglobulin-like receptor 3DL3	KIR3DL3|CD158Z|KIR3DL7|KIRC1	protein	taxon:9606	20260725	IntAct		
UniProtKB	Q8N743	KIR3DL3	enables	GO:0005515	PMID:32296183	IPI	UniProtKB:P78348	F	Killer cell immunoglobulin-like receptor 3DL3	KIR3DL3|CD158Z|KIR3DL7|KIRC1	protein	taxon:9606	20260725	IntAct		
UniProtKB	Q8N743	KIR3DL3	enables	GO:0005515	PMID:32296183	IPI	UniProtKB:P78382	F	Killer cell immunoglobulin-like receptor 3DL3	KIR3DL3|CD158Z|KIR3DL7|KIRC1	protein	taxon:9606	20260725	IntAct		
UniProtKB	Q8N743	KIR3DL3	enables	GO:0005515	PMID:32296183	IPI	UniProtKB:Q08AM2	F	Killer cell immunoglobulin-like receptor 3DL3	KIR3DL3|CD158Z|KIR3DL7|KIRC1	protein	taxon:9606	20260725	IntAct		
UniProtKB	Q8N743	KIR3DL3	enables	GO:0005515	PMID:32296183	IPI	UniProtKB:Q13571	F	Killer cell immunoglobulin-like receptor 3DL3	KIR3DL3|CD158Z|KIR3DL7|KIRC1	protein	taxon:9606	20260725	IntAct		
UniProtKB	Q8N743	KIR3DL3	enables	GO:0005515	PMID:32296183	IPI	UniProtKB:Q4LDR2	F	Killer cell immunoglobulin-like receptor 3DL3	KIR3DL3|CD158Z|KIR3DL7|KIRC1	protein	taxon:9606	20260725	IntAct		
UniProtKB	Q8N743	KIR3DL3	enables	GO:0005515	PMID:32296183	IPI	UniProtKB:Q6RW13-2	F	Killer cell immunoglobulin-like receptor 3DL3	KIR3DL3|CD158Z|KIR3DL7|KIRC1	protein	taxon:9606	20260725	IntAct		
UniProtKB	Q8N743	KIR3DL3	enables	GO:0005515	PMID:32296183	IPI	UniProtKB:Q6UX06	F	Killer cell immunoglobulin-like receptor 3DL3	KIR3DL3|CD158Z|KIR3DL7|KIRC1	protein	taxon:9606	20260725	IntAct		
UniProtKB	Q8N743	KIR3DL3	enables	GO:0005515	PMID:32296183	IPI	UniProtKB:Q8N2H4	F	Killer cell immunoglobulin-like receptor 3DL3	KIR3DL3|CD158Z|KIR3DL7|KIRC1	protein	taxon:9606	20260725	IntAct		
UniProtKB	Q8N743	KIR3DL3	enables	GO:0005515	PMID:32296183	IPI	UniProtKB:Q8N5M9	F	Killer cell immunoglobulin-like receptor 3DL3	KIR3DL3|CD158Z|KIR3DL7|KIRC1	protein	taxon:9606	20260725	IntAct		
UniProtKB	Q8N743	KIR3DL3	enables	GO:0005515	PMID:32296183	IPI	UniProtKB:Q96DZ9-2	F	Killer cell immunoglobulin-like receptor 3DL3	KIR3DL3|CD158Z|KIR3DL7|KIRC1	protein	taxon:9606	20260725	IntAct		
UniProtKB	Q8N743	KIR3DL3	enables	GO:0005515	PMID:32296183	IPI	UniProtKB:Q96F15	F	Killer cell immunoglobulin-like receptor 3DL3	KIR3DL3|CD158Z|KIR3DL7|KIRC1	protein	taxon:9606	20260725	IntAct		
UniProtKB	Q8N743	KIR3DL3	enables	GO:0005515	PMID:32296183	IPI	UniProtKB:Q96JW4	F	Killer cell immunoglobulin-like receptor 3DL3	KIR3DL3|CD158Z|KIR3DL7|KIRC1	protein	taxon:9606	20260725	IntAct		
UniProtKB	Q8N743	KIR3DL3	enables	GO:0005515	PMID:32296183	IPI	UniProtKB:Q9BZL3	F	Killer cell immunoglobulin-like receptor 3DL3	KIR3DL3|CD158Z|KIR3DL7|KIRC1	protein	taxon:9606	20260725	IntAct		
UniProtKB	Q8N743	KIR3DL3	enables	GO:0005515	PMID:32296183	IPI	UniProtKB:Q9H2S6-2	F	Killer cell immunoglobulin-like receptor 3DL3	KIR3DL3|CD158Z|KIR3DL7|KIRC1	protein	taxon:9606	20260725	IntAct		
UniProtKB	Q8N743	KIR3DL3	enables	GO:0005515	PMID:32296183	IPI	UniProtKB:Q9NZG7	F	Killer cell immunoglobulin-like receptor 3DL3	KIR3DL3|CD158Z|KIR3DL7|KIRC1	protein	taxon:9606	20260725	IntAct		
UniProtKB	Q8N743	KIR3DL3	enables	GO:0005515	PMID:32296183	IPI	UniProtKB:Q9Y6X1	F	Killer cell immunoglobulin-like receptor 3DL3	KIR3DL3|CD158Z|KIR3DL7|KIRC1	protein	taxon:9606	20260725	IntAct		
UniProtKB	Q8N743	KIR3DL3	enables	GO:0005515	PMID:32822567	IPI	UniProtKB:Q9UM44	F	Killer cell immunoglobulin-like receptor 3DL3	KIR3DL3|CD158Z|KIR3DL7|KIRC1	protein	taxon:9606	20260725	IntAct		
UniProtKB	Q8N743	KIR3DL3	enables	GO:0005515	PMID:36115835	IPI	UniProtKB:A4D2P6	F	Killer cell immunoglobulin-like receptor 3DL3	KIR3DL3|CD158Z|KIR3DL7|KIRC1	protein	taxon:9606	20260725	IntAct		
UniProtKB	Q8N743	KIR3DL3	enables	GO:0005515	PMID:36115835	IPI	UniProtKB:O00560	F	Killer cell immunoglobulin-like receptor 3DL3	KIR3DL3|CD158Z|KIR3DL7|KIRC1	protein	taxon:9606	20260725	IntAct		
UniProtKB	Q8N743	KIR3DL3	enables	GO:0005515	PMID:36115835	IPI	UniProtKB:O15018	F	Killer cell immunoglobulin-like receptor 3DL3	KIR3DL3|CD158Z|KIR3DL7|KIRC1	protein	taxon:9606	20260725	IntAct		
UniProtKB	Q8N743	KIR3DL3	enables	GO:0005515	PMID:36115835	IPI	UniProtKB:O75970	F	Killer cell immunoglobulin-like receptor 3DL3	KIR3DL3|CD158Z|KIR3DL7|KIRC1	protein	taxon:9606	20260725	IntAct		
UniProtKB	Q8N743	KIR3DL3	enables	GO:0005515	PMID:36115835	IPI	UniProtKB:O95049	F	Killer cell immunoglobulin-like receptor 3DL3	KIR3DL3|CD158Z|KIR3DL7|KIRC1	protein	taxon:9606	20260725	IntAct		
UniProtKB	Q8N743	KIR3DL3	enables	GO:0005515	PMID:36115835	IPI	UniProtKB:O96018	F	Killer cell immunoglobulin-like receptor 3DL3	KIR3DL3|CD158Z|KIR3DL7|KIRC1	protein	taxon:9606	20260725	IntAct		
UniProtKB	Q8N743	KIR3DL3	enables	GO:0005515	PMID:36115835	IPI	UniProtKB:P78352	F	Killer cell immunoglobulin-like receptor 3DL3	KIR3DL3|CD158Z|KIR3DL7|KIRC1	protein	taxon:9606	20260725	IntAct		
UniProtKB	Q8N743	KIR3DL3	enables	GO:0005515	PMID:36115835	IPI	UniProtKB:Q07157	F	Killer cell immunoglobulin-like receptor 3DL3	KIR3DL3|CD158Z|KIR3DL7|KIRC1	protein	taxon:9606	20260725	IntAct		
UniProtKB	Q8N743	KIR3DL3	enables	GO:0005515	PMID:36115835	IPI	UniProtKB:Q12923	F	Killer cell immunoglobulin-like receptor 3DL3	KIR3DL3|CD158Z|KIR3DL7|KIRC1	protein	taxon:9606	20260725	IntAct		
UniProtKB	Q8N743	KIR3DL3	enables	GO:0005515	PMID:36115835	IPI	UniProtKB:Q12959	F	Killer cell immunoglobulin-like receptor 3DL3	KIR3DL3|CD158Z|KIR3DL7|KIRC1	protein	taxon:9606	20260725	IntAct		
UniProtKB	Q8N743	KIR3DL3	enables	GO:0005515	PMID:36115835	IPI	UniProtKB:Q14005	F	Killer cell immunoglobulin-like receptor 3DL3	KIR3DL3|CD158Z|KIR3DL7|KIRC1	protein	taxon:9606	20260725	IntAct		
UniProtKB	Q8N743	KIR3DL3	enables	GO:0005515	PMID:36115835	IPI	UniProtKB:Q14160	F	Killer cell immunoglobulin-like receptor 3DL3	KIR3DL3|CD158Z|KIR3DL7|KIRC1	protein	taxon:9606	20260725	IntAct		
UniProtKB	Q8N743	KIR3DL3	enables	GO:0005515	PMID:36115835	IPI	UniProtKB:Q15599	F	Killer cell immunoglobulin-like receptor 3DL3	KIR3DL3|CD158Z|KIR3DL7|KIRC1	protein	taxon:9606	20260725	IntAct		
UniProtKB	Q8N743	KIR3DL3	enables	GO:0005515	PMID:36115835	IPI	UniProtKB:Q15700	F	Killer cell immunoglobulin-like receptor 3DL3	KIR3DL3|CD158Z|KIR3DL7|KIRC1	protein	taxon:9606	20260725	IntAct		
UniProtKB	Q8N743	KIR3DL3	enables	GO:0005515	PMID:36115835	IPI	UniProtKB:Q5T2W1	F	Killer cell immunoglobulin-like receptor 3DL3	KIR3DL3|CD158Z|KIR3DL7|KIRC1	protein	taxon:9606	20260725	IntAct		
UniProtKB	Q8N743	KIR3DL3	enables	GO:0005515	PMID:36115835	IPI	UniProtKB:Q5TCQ9	F	Killer cell immunoglobulin-like receptor 3DL3	KIR3DL3|CD158Z|KIR3DL7|KIRC1	protein	taxon:9606	20260725	IntAct		
UniProtKB	Q8N743	KIR3DL3	enables	GO:0005515	PMID:36115835	IPI	UniProtKB:Q68DX3	F	Killer cell immunoglobulin-like receptor 3DL3	KIR3DL3|CD158Z|KIR3DL7|KIRC1	protein	taxon:9606	20260725	IntAct		
UniProtKB	Q8N743	KIR3DL3	enables	GO:0005515	PMID:36115835	IPI	UniProtKB:Q6ZMN7	F	Killer cell immunoglobulin-like receptor 3DL3	KIR3DL3|CD158Z|KIR3DL7|KIRC1	protein	taxon:9606	20260725	IntAct		
UniProtKB	Q8N743	KIR3DL3	enables	GO:0005515	PMID:36115835	IPI	UniProtKB:Q70Z35	F	Killer cell immunoglobulin-like receptor 3DL3	KIR3DL3|CD158Z|KIR3DL7|KIRC1	protein	taxon:9606	20260725	IntAct		
UniProtKB	Q8N743	KIR3DL3	enables	GO:0005515	PMID:36115835	IPI	UniProtKB:Q86UL8	F	Killer cell immunoglobulin-like receptor 3DL3	KIR3DL3|CD158Z|KIR3DL7|KIRC1	protein	taxon:9606	20260725	IntAct		
UniProtKB	Q8N743	KIR3DL3	enables	GO:0005515	PMID:36115835	IPI	UniProtKB:Q86UT5	F	Killer cell immunoglobulin-like receptor 3DL3	KIR3DL3|CD158Z|KIR3DL7|KIRC1	protein	taxon:9606	20260725	IntAct		
UniProtKB	Q8N743	KIR3DL3	enables	GO:0005515	PMID:36115835	IPI	UniProtKB:Q8N448	F	Killer cell immunoglobulin-like receptor 3DL3	KIR3DL3|CD158Z|KIR3DL7|KIRC1	protein	taxon:9606	20260725	IntAct		
UniProtKB	Q8N743	KIR3DL3	enables	GO:0005515	PMID:36115835	IPI	UniProtKB:Q8NI35	F	Killer cell immunoglobulin-like receptor 3DL3	KIR3DL3|CD158Z|KIR3DL7|KIRC1	protein	taxon:9606	20260725	IntAct		
UniProtKB	Q8N743	KIR3DL3	enables	GO:0005515	PMID:36115835	IPI	UniProtKB:Q8TBB1	F	Killer cell immunoglobulin-like receptor 3DL3	KIR3DL3|CD158Z|KIR3DL7|KIRC1	protein	taxon:9606	20260725	IntAct		
UniProtKB	Q8N743	KIR3DL3	enables	GO:0005515	PMID:36115835	IPI	UniProtKB:Q8TDM6	F	Killer cell immunoglobulin-like receptor 3DL3	KIR3DL3|CD158Z|KIR3DL7|KIRC1	protein	taxon:9606	20260725	IntAct		
UniProtKB	Q8N743	KIR3DL3	enables	GO:0005515	PMID:36115835	IPI	UniProtKB:Q8TEW0	F	Killer cell immunoglobulin-like receptor 3DL3	KIR3DL3|CD158Z|KIR3DL7|KIRC1	protein	taxon:9606	20260725	IntAct		
UniProtKB	Q8N743	KIR3DL3	enables	GO:0005515	PMID:36115835	IPI	UniProtKB:Q8TEW8	F	Killer cell immunoglobulin-like receptor 3DL3	KIR3DL3|CD158Z|KIR3DL7|KIRC1	protein	taxon:9606	20260725	IntAct		
UniProtKB	Q8N743	KIR3DL3	enables	GO:0005515	PMID:36115835	IPI	UniProtKB:Q92796	F	Killer cell immunoglobulin-like receptor 3DL3	KIR3DL3|CD158Z|KIR3DL7|KIRC1	protein	taxon:9606	20260725	IntAct		
UniProtKB	Q8N743	KIR3DL3	enables	GO:0005515	PMID:36115835	IPI	UniProtKB:Q96QZ7	F	Killer cell immunoglobulin-like receptor 3DL3	KIR3DL3|CD158Z|KIR3DL7|KIRC1	protein	taxon:9606	20260725	IntAct		
UniProtKB	Q8N743	KIR3DL3	enables	GO:0005515	PMID:36115835	IPI	UniProtKB:Q99767	F	Killer cell immunoglobulin-like receptor 3DL3	KIR3DL3|CD158Z|KIR3DL7|KIRC1	protein	taxon:9606	20260725	IntAct		
UniProtKB	Q8N743	KIR3DL3	enables	GO:0005515	PMID:36115835	IPI	UniProtKB:Q9C0E4	F	Killer cell immunoglobulin-like receptor 3DL3	KIR3DL3|CD158Z|KIR3DL7|KIRC1	protein	taxon:9606	20260725	IntAct		
UniProtKB	Q8N743	KIR3DL3	enables	GO:0005515	PMID:36115835	IPI	UniProtKB:Q9H190	F	Killer cell immunoglobulin-like receptor 3DL3	KIR3DL3|CD158Z|KIR3DL7|KIRC1	protein	taxon:9606	20260725	IntAct		
UniProtKB	Q8N743	KIR3DL3	enables	GO:0005515	PMID:36115835	IPI	UniProtKB:Q9H5P4	F	Killer cell immunoglobulin-like receptor 3DL3	KIR3DL3|CD158Z|KIR3DL7|KIRC1	protein	taxon:9606	20260725	IntAct		
UniProtKB	Q8N743	KIR3DL3	enables	GO:0005515	PMID:36115835	IPI	UniProtKB:Q9P202	F	Killer cell immunoglobulin-like receptor 3DL3	KIR3DL3|CD158Z|KIR3DL7|KIRC1	protein	taxon:9606	20260725	IntAct		
UniProtKB	Q8N743	KIR3DL3	enables	GO:0005515	PMID:36115835	IPI	UniProtKB:Q9UDY2	F	Killer cell immunoglobulin-like receptor 3DL3	KIR3DL3|CD158Z|KIR3DL7|KIRC1	protein	taxon:9606	20260725	IntAct		
UniProtKB	Q8N743	KIR3DL3	enables	GO:0005515	PMID:36115835	IPI	UniProtKB:Q9UPQ7	F	Killer cell immunoglobulin-like receptor 3DL3	KIR3DL3|CD158Z|KIR3DL7|KIRC1	protein	taxon:9606	20260725	IntAct		
UniProtKB	Q8N743	KIR3DL3	enables	GO:0005515	PMID:36115835	IPI	UniProtKB:Q9Y3R0	F	Killer cell immunoglobulin-like receptor 3DL3	KIR3DL3|CD158Z|KIR3DL7|KIRC1	protein	taxon:9606	20260725	IntAct		
UniProtKB	Q8N743	KIR3DL3	enables	GO:0005515	PMID:36115835	IPI	UniProtKB:Q9Y6N9	F	Killer cell immunoglobulin-like receptor 3DL3	KIR3DL3|CD158Z|KIR3DL7|KIRC1	protein	taxon:9606	20260725	IntAct		
UniProtKB	Q8N743	KIR3DL3	enables	GO:0140375	GO_REF:0000033	IBA	PANTHER:PTN000200821|UniProtKB:P24071|UniProtKB:Q8N423|UniProtKB:Q8NHL6|UniProtKB:Q99706	F	Killer cell immunoglobulin-like receptor 3DL3	KIR3DL3|CD158Z|KIR3DL7|KIRC1	protein	taxon:9606	20250731	GO_Central		
UniProtKB	Q8N743	KIR3DL3	involved_in	GO:0002767	GO_REF:0000033	IBA	PANTHER:PTN000200821|UniProtKB:P43626|UniProtKB:Q8N423|UniProtKB:Q8NHJ6|UniProtKB:Q8NHL6	P	Killer cell immunoglobulin-like receptor 3DL3	KIR3DL3|CD158Z|KIR3DL7|KIRC1	protein	taxon:9606	20250731	GO_Central		
UniProtKB	Q8N743	KIR3DL3	involved_in	GO:0007154	GO_REF:0000117	IEA	ARBA:ARBA00028945	P	Killer cell immunoglobulin-like receptor 3DL3	KIR3DL3|CD158Z|KIR3DL7|KIRC1	protein	taxon:9606	20260727	UniProt		
UniProtKB	Q8N743	KIR3DL3	is_active_in	GO:0005886	GO_REF:0000033	IBA	MGI:MGI:102701|MGI:MGI:102702|MGI:MGI:1889810|MGI:MGI:2442280|MGI:MGI:894311|PANTHER:PTN002621170|UniProtKB:A6NI73|UniProtKB:B6A8C7|UniProtKB:P24071|UniProtKB:P43626|UniProtKB:P59901|UniProtKB:Q14953|UniProtKB:Q14954|UniProtKB:Q6GTX8|UniProtKB:Q8N149|UniProtKB:Q8N423|UniProtKB:Q8NHJ6|UniProtKB:Q8NHL6|UniProtKB:Q9HCN6	C	Killer cell immunoglobulin-like receptor 3DL3	KIR3DL3|CD158Z|KIR3DL7|KIRC1	protein	taxon:9606	20260528	GO_Central		
UniProtKB	Q8N743	KIR3DL3	located_in	GO:0005886	GO_REF:0000044	IEA	UniProtKB-SubCell:SL-0039	C	Killer cell immunoglobulin-like receptor 3DL3	KIR3DL3|CD158Z|KIR3DL7|KIRC1	protein	taxon:9606	20260727	UniProt		
UniProtKB	Q8N752	CSNK1A1L	enables	GO:0004672	GO_REF:0000002	IEA	InterPro:IPR008271	F	Casein kinase I isoform alpha-like	CSNK1A1L	protein	taxon:9606	20260727	InterPro		
UniProtKB	Q8N752	CSNK1A1L	enables	GO:0004674	GO_REF:0000003	IEA	EC:2.7.11.1	F	Casein kinase I isoform alpha-like	CSNK1A1L	protein	taxon:9606	20260727	UniProt		
UniProtKB	Q8N752	CSNK1A1L	enables	GO:0004674	GO_REF:0000033	IBA	AGI_LocusCode:AT4G14340|AGI_LocusCode:AT4G28540|AGI_LocusCode:AT4G28860|AGI_LocusCode:AT4G28880|FB:FBgn0002413|FB:FBgn0015024|FB:FBgn0027504|FB:FBgn0027889|FB:FBgn0031441|FB:FBgn0032650|FB:FBgn0037325|FB:FBgn0250823|MGI:MGI:1261847|MGI:MGI:1917172|MGI:MGI:1934950|MGI:MGI:2155779|PANTHER:PTN000225966|PomBase:SPAC1805.05|PomBase:SPAC23C4.12|PomBase:SPBC1347.06c|PomBase:SPBC3H7.15|PomBase:SPBC776.12c|PomBase:SPBP35G2.05c|RGD:62045|RGD:621404|RGD:621407|RGD:621408|RGD:71031|RGD:71098|SGD:S000001177|SGD:S000002175|SGD:S000005098|SGD:S000006125|UniProtKB:P35507|UniProtKB:P35508|UniProtKB:P48729|UniProtKB:P48730|UniProtKB:P49674|UniProtKB:P67827|UniProtKB:P78368|UniProtKB:Q0VC49|UniProtKB:Q57W25|UniProtKB:Q5TCY1|UniProtKB:Q6IQ55|UniProtKB:Q86Y07|UniProtKB:Q99986|UniProtKB:Q9HCP0|UniProtKB:Q9Y6M4|WB:WBGene00002203|WB:WBGene00017895|dictyBase:DDB_G0273059	F	Casein kinase I isoform alpha-like	CSNK1A1L	protein	taxon:9606	20260528	GO_Central		
UniProtKB	Q8N752	CSNK1A1L	enables	GO:0005524	GO_REF:0000002	IEA	InterPro:IPR000719|InterPro:IPR017441	F	Casein kinase I isoform alpha-like	CSNK1A1L	protein	taxon:9606	20260727	InterPro		
UniProtKB	Q8N752	CSNK1A1L	enables	GO:0106310	GO_REF:0000116	IEA	RHEA:17989	F	Casein kinase I isoform alpha-like	CSNK1A1L	protein	taxon:9606	20260727	RHEA		
UniProtKB	Q8N752	CSNK1A1L	involved_in	GO:0007165	GO_REF:0000033	IBA	AGI_LocusCode:AT4G28860|AGI_LocusCode:AT4G28880|MGI:MGI:1351660|MGI:MGI:2155779|PANTHER:PTN000225966|PomBase:SPAC1805.05|PomBase:SPAC23C4.12|PomBase:SPBC776.12c|SGD:S000001177|SGD:S000002175|SGD:S000005098|UniProtKB:P49674|UniProtKB:Q852L0|WB:WBGene00002202	P	Casein kinase I isoform alpha-like	CSNK1A1L	protein	taxon:9606	20260528	GO_Central		
UniProtKB	Q8N752	CSNK1A1L	involved_in	GO:0090090	GO_REF:0000033	IBA	FB:FBgn0015024|PANTHER:PTN000936058|RGD:71098|UniProtKB:P48729	P	Casein kinase I isoform alpha-like	CSNK1A1L	protein	taxon:9606	20250411	GO_Central		
UniProtKB	Q8N752	CSNK1A1L	is_active_in	GO:0005634	GO_REF:0000033	IBA	AGI_LocusCode:AT1G03930|AGI_LocusCode:AT1G72710|AGI_LocusCode:AT4G14340|AGI_LocusCode:AT4G28860|AGI_LocusCode:AT4G28880|FB:FBgn0002413|FB:FBgn0015024|FB:FBgn0027889|FB:FBgn0030384|FB:FBgn0250823|MGI:MGI:1261847|MGI:MGI:1351660|MGI:MGI:1355272|MGI:MGI:1917172|MGI:MGI:2182465|PANTHER:PTN000225966|PomBase:SPAC23C4.12|PomBase:SPBC21C3.18|PomBase:SPBC3H7.15|PomBase:SPBC776.12c|RGD:71098|SGD:S000000925|SGD:S000002175|SGD:S000006125|UniProtKB:C8V7X8|UniProtKB:C8VHB6|UniProtKB:O00311|UniProtKB:P48729|UniProtKB:Q57W25|UniProtKB:Q5BP74|UniProtKB:Q6IQ55|UniProtKB:Q6K9N1|UniProtKB:Q852L0|UniProtKB:Q86Y07|UniProtKB:Q8IV63|UniProtKB:Q99986|WB:WBGene00002202|WB:WBGene00002203|WB:WBGene00008995|WB:WBGene00017895|dictyBase:DDB_G0273059	C	Casein kinase I isoform alpha-like	CSNK1A1L	protein	taxon:9606	20260528	GO_Central		
UniProtKB	Q8N752	CSNK1A1L	is_active_in	GO:0005737	GO_REF:0000033	IBA	AGI_LocusCode:AT1G03930|AGI_LocusCode:AT1G04440|AGI_LocusCode:AT1G72710|AGI_LocusCode:AT2G19470|AGI_LocusCode:AT3G23340|AGI_LocusCode:AT4G14340|AGI_LocusCode:AT4G28540|AGI_LocusCode:AT4G28860|AGI_LocusCode:AT4G28880|AGI_LocusCode:AT5G43320|AGI_LocusCode:AT5G44100|AGI_LocusCode:AT5G57015|FB:FBgn0002413|FB:FBgn0015024|FB:FBgn0027889|FB:FBgn0030384|FB:FBgn0031441|FB:FBgn0032650|FB:FBgn0037325|FB:FBgn0039908|MGI:MGI:1917172|MGI:MGI:2147036|PANTHER:PTN000225966|PomBase:SPBC1347.06c|PomBase:SPBP35G2.05c|RGD:71031|SGD:S000000925|SGD:S000001177|SGD:S000006125|UniProtKB:C8V7X8|UniProtKB:O00311|UniProtKB:P35507|UniProtKB:P35508|UniProtKB:P48729|UniProtKB:P48730|UniProtKB:P49674|UniProtKB:P67827|UniProtKB:P78368|UniProtKB:Q0VC49|UniProtKB:Q57W24|UniProtKB:Q57W25|UniProtKB:Q5BP74|UniProtKB:Q5TCY1|UniProtKB:Q6IQ55|UniProtKB:Q86Y07|UniProtKB:Q8IV63|UniProtKB:Q99986|UniProtKB:Q9HCP0|WB:WBGene00002202|WB:WBGene00013709|dictyBase:DDB_G0273059	C	Casein kinase I isoform alpha-like	CSNK1A1L	protein	taxon:9606	20260528	GO_Central		
UniProtKB	Q8N752	CSNK1A1L	located_in	GO:0005737	GO_REF:0000044	IEA	UniProtKB-SubCell:SL-0086	C	Casein kinase I isoform alpha-like	CSNK1A1L	protein	taxon:9606	20260727	UniProt		
UniProtKB	Q8N755	SLC66A3	located_in	GO:0016020	GO_REF:0000044	IEA	UniProtKB-SubCell:SL-0162	C	Solute carrier family 66 member 3	SLC66A3|C2orf22|PQLC3	protein	taxon:9606	20260727	UniProt		
UniProtKB	Q8N766	EMC1	contributes_to	GO:0032977	GO_REF:0000033	IBA	FB:FBgn0037530|PANTHER:PTN000491005|SGD:S000000550|UniProtKB:Q8N766	F	ER membrane protein complex subunit 1	EMC1|KIAA0090|PSEC0263	protein	taxon:9606	20260305	GO_Central		
UniProtKB	Q8N766	EMC1	contributes_to	GO:0032977	PMID:29809151	IMP		F	ER membrane protein complex subunit 1	EMC1|KIAA0090|PSEC0263	protein	taxon:9606	20201119	UniProt		
UniProtKB	Q8N766	EMC1	contributes_to	GO:0032977	PMID:30415835	IMP		F	ER membrane protein complex subunit 1	EMC1|KIAA0090|PSEC0263	protein	taxon:9606	20201119	UniProt		
UniProtKB	Q8N766	EMC1	enables	GO:0005515	PMID:32353859	IPI	UniProtKB:P0DTC8	F	ER membrane protein complex subunit 1	EMC1|KIAA0090|PSEC0263	protein	taxon:9606	20260725	IntAct		
UniProtKB	Q8N766	EMC1	enables	GO:0005515	PMID:33060197	IPI	UniProtKB:P0DTC8	F	ER membrane protein complex subunit 1	EMC1|KIAA0090|PSEC0263	protein	taxon:9606	20260725	IntAct		
UniProtKB	Q8N766	EMC1	enables	GO:0005515	PMID:36217030	IPI	UniProtKB:P0DTC8	F	ER membrane protein complex subunit 1	EMC1|KIAA0090|PSEC0263	protein	taxon:9606	20260725	IntAct		
UniProtKB	Q8N766	EMC1	involved_in	GO:0045050	GO_REF:0000033	IBA	PANTHER:PTN000491005|SGD:S000000550|UniProtKB:Q8N766	P	ER membrane protein complex subunit 1	EMC1|KIAA0090|PSEC0263	protein	taxon:9606	20260305	GO_Central		
UniProtKB	Q8N766	EMC1	involved_in	GO:0045050	PMID:29242231	IDA		P	ER membrane protein complex subunit 1	EMC1|KIAA0090|PSEC0263	protein	taxon:9606	20241126	ComplexPortal		
UniProtKB	Q8N766	EMC1	involved_in	GO:0045050	PMID:29809151	IMP		P	ER membrane protein complex subunit 1	EMC1|KIAA0090|PSEC0263	protein	taxon:9606	20201111	UniProt		
UniProtKB	Q8N766	EMC1	involved_in	GO:0045050	PMID:30415835	IMP		P	ER membrane protein complex subunit 1	EMC1|KIAA0090|PSEC0263	protein	taxon:9606	20201106	UniProt		
UniProtKB	Q8N766	EMC1	involved_in	GO:0071816	GO_REF:0000033	IBA	FB:FBgn0037530|PANTHER:PTN000491005|UniProtKB:Q8N766	P	ER membrane protein complex subunit 1	EMC1|KIAA0090|PSEC0263	protein	taxon:9606	20260305	GO_Central		
UniProtKB	Q8N766	EMC1	involved_in	GO:0071816	PMID:29242231	IDA		P	ER membrane protein complex subunit 1	EMC1|KIAA0090|PSEC0263	protein	taxon:9606	20201028	UniProt		
UniProtKB	Q8N766	EMC1	involved_in	GO:0071816	PMID:29242231	IDA		P	ER membrane protein complex subunit 1	EMC1|KIAA0090|PSEC0263	protein	taxon:9606	20241126	ComplexPortal		
UniProtKB	Q8N766	EMC1	located_in	GO:0005783	GO_REF:0000107	IEA	UniProtKB:Q8C7X2|ensembl:ENSMUSP00000049034	C	ER membrane protein complex subunit 1	EMC1|KIAA0090|PSEC0263	protein	taxon:9606	20260724	Ensembl		
UniProtKB	Q8N766	EMC1	located_in	GO:0005783	GO_REF:0000117	IEA	ARBA:ARBA00028672	C	ER membrane protein complex subunit 1	EMC1|KIAA0090|PSEC0263	protein	taxon:9606	20260727	UniProt		
UniProtKB	Q8N766	EMC1	located_in	GO:0005789	GO_REF:0000044	IEA	UniProtKB-SubCell:SL-0097	C	ER membrane protein complex subunit 1	EMC1|KIAA0090|PSEC0263	protein	taxon:9606	20260727	UniProt		
UniProtKB	Q8N766	EMC1	located_in	GO:0005789	PMID:22119785	IDA		C	ER membrane protein complex subunit 1	EMC1|KIAA0090|PSEC0263	protein	taxon:9606	20201106	UniProt		
UniProtKB	Q8N766	EMC1	located_in	GO:0005789	PMID:29242231	NAS		C	ER membrane protein complex subunit 1	EMC1|KIAA0090|PSEC0263	protein	taxon:9606	20241126	ComplexPortal		
UniProtKB	Q8N766	EMC1	located_in	GO:0005789	PMID:32439656	IDA		C	ER membrane protein complex subunit 1	EMC1|KIAA0090|PSEC0263	protein	taxon:9606	20201106	UniProt		
UniProtKB	Q8N766	EMC1	located_in	GO:0016020	PMID:22119785	IDA		C	ER membrane protein complex subunit 1	EMC1|KIAA0090|PSEC0263	protein	taxon:9606	20120629	UniProt		
UniProtKB	Q8N766	EMC1	part_of	GO:0032991	PMID:28246125	IDA		C	ER membrane protein complex subunit 1	EMC1|KIAA0090|PSEC0263	protein	taxon:9606	20180821	MGI		
UniProtKB	Q8N766	EMC1	part_of	GO:0072546	GO_REF:0000002	IEA	InterPro:IPR026895	C	ER membrane protein complex subunit 1	EMC1|KIAA0090|PSEC0263	protein	taxon:9606	20260727	InterPro		
UniProtKB	Q8N766	EMC1	part_of	GO:0072546	GO_REF:0000033	IBA	PANTHER:PTN000491005|SGD:S000000550|UniProtKB:Q8N766	C	ER membrane protein complex subunit 1	EMC1|KIAA0090|PSEC0263	protein	taxon:9606	20170228	GO_Central		
UniProtKB	Q8N766	EMC1	part_of	GO:0072546	PMID:22119785	IDA		C	ER membrane protein complex subunit 1	EMC1|KIAA0090|PSEC0263	protein	taxon:9606	20120629	UniProt		
UniProtKB	Q8N766	EMC1	part_of	GO:0072546	PMID:32439656	IPI		C	ER membrane protein complex subunit 1	EMC1|KIAA0090|PSEC0263	protein	taxon:9606	20241126	ComplexPortal		
UniProtKB	Q8N782	ZNF525	enables	GO:0000978	GO_REF:0000033	IBA	PANTHER:PTN009065724|UniProtKB:Q6NUN9	F	Zinc finger protein 525	ZNF525|KIAA1979	protein	taxon:9606	20250603	GO_Central		
UniProtKB	Q8N782	ZNF525	enables	GO:0003700	GO_REF:0000033	IBA	PANTHER:PTN009065724|UniProtKB:Q6NUN9|UniProtKB:Q86UQ0	F	Zinc finger protein 525	ZNF525|KIAA1979	protein	taxon:9606	20250603	GO_Central		
UniProtKB	Q8N782	ZNF525	involved_in	GO:0006355	GO_REF:0000002	IEA	InterPro:IPR001909|InterPro:IPR036051	P	Zinc finger protein 525	ZNF525|KIAA1979	protein	taxon:9606	20260727	InterPro		
UniProtKB	Q8N782	ZNF525	involved_in	GO:0006355	GO_REF:0000033	IBA	MGI:MGI:1916478|MGI:MGI:99204|PANTHER:PTN009065724|UniProtKB:Q6NUN9|UniProtKB:Q86UQ0	P	Zinc finger protein 525	ZNF525|KIAA1979	protein	taxon:9606	20250603	GO_Central		
UniProtKB	Q8N782	ZNF525	is_active_in	GO:0005634	GO_REF:0000033	IBA	MGI:MGI:99204|PANTHER:PTN009065724|UniProtKB:Q86UQ0	C	Zinc finger protein 525	ZNF525|KIAA1979	protein	taxon:9606	20251220	GO_Central		
UniProtKB	Q8N782	ZNF525	located_in	GO:0005634	GO_REF:0000044	IEA	UniProtKB-SubCell:SL-0191	C	Zinc finger protein 525	ZNF525|KIAA1979	protein	taxon:9606	20260727	UniProt		
UniProtKB	Q8N782	ZNF525	located_in	GO:0005654	GO_REF:0000117	IEA	ARBA:ARBA00026290	C	Zinc finger protein 525	ZNF525|KIAA1979	protein	taxon:9606	20260727	UniProt		
UniProtKB	Q8N7A1	KLHDC1	enables	GO:1990756	GO_REF:0000117	IEA	ARBA:ARBA00047228	F	Kelch domain-containing protein 1	KLHDC1|MSTP025	protein	taxon:9606	20260727	UniProt		
UniProtKB	Q8N7A1	KLHDC1	enables	GO:1990756	PMID:32200094	IDA		F	Kelch domain-containing protein 1	KLHDC1|MSTP025	protein	taxon:9606	20210503	UniProt		
UniProtKB	Q8N7A1	KLHDC1	involved_in	GO:0016567	GO_REF:0000041	IEA	UniPathway:UPA00143	P	Kelch domain-containing protein 1	KLHDC1|MSTP025	protein	taxon:9606	20260227	UniProt		
UniProtKB	Q8N7A1	KLHDC1	involved_in	GO:0140627	GO_REF:0000117	IEA	ARBA:ARBA00085702	P	Kelch domain-containing protein 1	KLHDC1|MSTP025	protein	taxon:9606	20260727	UniProt		
UniProtKB	Q8N7A1	KLHDC1	involved_in	GO:0140627	PMID:32200094	IDA		P	Kelch domain-containing protein 1	KLHDC1|MSTP025	protein	taxon:9606	20210503	UniProt		
UniProtKB	Q8N7A1	KLHDC1	is_active_in	GO:0005737	PMID:16964437	IDA		C	Kelch domain-containing protein 1	KLHDC1|MSTP025	protein	taxon:9606	20210503	UniProt		
UniProtKB	Q8N7A1	KLHDC1	is_active_in	GO:0005829	PMID:32200094	IDA		C	Kelch domain-containing protein 1	KLHDC1|MSTP025	protein	taxon:9606	20210503	UniProt		
UniProtKB	Q8N7A1	KLHDC1	is_active_in	GO:0031466	PMID:32200094	IDA		C	Kelch domain-containing protein 1	KLHDC1|MSTP025	protein	taxon:9606	20210503	UniProt		
UniProtKB	Q8N7A1	KLHDC1	located_in	GO:0005829	GO_REF:0000044	IEA	UniProtKB-SubCell:SL-0091	C	Kelch domain-containing protein 1	KLHDC1|MSTP025	protein	taxon:9606	20260727	UniProt		
UniProtKB	Q8N7A1	KLHDC1	located_in	GO:0005829	GO_REF:0000052	IDA		C	Kelch domain-containing protein 1	KLHDC1|MSTP025	protein	taxon:9606	20251115	HPA		
UniProtKB	Q8N7A1	KLHDC1	part_of	GO:0031461	GO_REF:0000117	IEA	ARBA:ARBA00027480	C	Kelch domain-containing protein 1	KLHDC1|MSTP025	protein	taxon:9606	20260727	UniProt		
UniProtKB	Q8N7B1	HORMAD2	enables	GO:0005515	PMID:32296183	IPI	UniProtKB:O96028	F	HORMA domain-containing protein 2	HORMAD2	protein	taxon:9606	20260725	IntAct		
UniProtKB	Q8N7B1	HORMAD2	enables	GO:0005515	PMID:33961781	IPI	UniProtKB:O00151	F	HORMA domain-containing protein 2	HORMAD2	protein	taxon:9606	20260725	IntAct		
UniProtKB	Q8N7B1	HORMAD2	involved_in	GO:0007130	GO_REF:0000033	IBA	MGI:MGI:1915231|PANTHER:PTN008491432|SGD:S000001334	P	HORMA domain-containing protein 2	HORMAD2	protein	taxon:9606	20250522	GO_Central		
UniProtKB	Q8N7B1	HORMAD2	involved_in	GO:0051177	GO_REF:0000024	ISS	UniProtKB:Q5SQP1	P	HORMA domain-containing protein 2	HORMAD2	protein	taxon:9606	20121024	UniProt		
UniProtKB	Q8N7B1	HORMAD2	involved_in	GO:0051177	GO_REF:0000107	IEA	UniProtKB:Q5SQP1|ensembl:ENSMUSP00000105575	P	HORMA domain-containing protein 2	HORMAD2	protein	taxon:9606	20260724	Ensembl		
UniProtKB	Q8N7B1	HORMAD2	involved_in	GO:0051321	GO_REF:0000024	ISS	UniProtKB:Q5SQP1	P	HORMA domain-containing protein 2	HORMAD2	protein	taxon:9606	20110429	UniProt		
UniProtKB	Q8N7B1	HORMAD2	involved_in	GO:0051321	GO_REF:0000107	IEA	UniProtKB:Q5SQP1|ensembl:ENSMUSP00000105575	P	HORMA domain-containing protein 2	HORMAD2	protein	taxon:9606	20260724	Ensembl		
UniProtKB	Q8N7B1	HORMAD2	involved_in	GO:0051598	GO_REF:0000033	IBA	MGI:MGI:1915231|PANTHER:PTN008491432|SGD:S000001334	P	HORMA domain-containing protein 2	HORMAD2	protein	taxon:9606	20250522	GO_Central		
UniProtKB	Q8N7B1	HORMAD2	is_active_in	GO:0000795	GO_REF:0000033	IBA	MGI:MGI:1915231|MGI:MGI:1923078|PANTHER:PTN008491432|SGD:S000001334	C	HORMA domain-containing protein 2	HORMAD2	protein	taxon:9606	20250522	GO_Central		
UniProtKB	Q8N7B1	HORMAD2	located_in	GO:0000795	GO_REF:0000107	IEA	UniProtKB:Q5SQP1|ensembl:ENSMUSP00000105575	C	HORMA domain-containing protein 2	HORMAD2	protein	taxon:9606	20260724	Ensembl		
UniProtKB	Q8N7B1	HORMAD2	located_in	GO:0005634	GO_REF:0000024	ISS	UniProtKB:Q5SQP1	C	HORMA domain-containing protein 2	HORMAD2	protein	taxon:9606	20110429	UniProt		
UniProtKB	Q8N7B1	HORMAD2	located_in	GO:0005634	GO_REF:0000044	IEA	UniProtKB-SubCell:SL-0191	C	HORMA domain-containing protein 2	HORMAD2	protein	taxon:9606	20260727	UniProt		
UniProtKB	Q8N7B1	HORMAD2	located_in	GO:0005634	GO_REF:0000107	IEA	UniProtKB:Q5SQP1|ensembl:ENSMUSP00000105575	C	HORMA domain-containing protein 2	HORMAD2	protein	taxon:9606	20260724	Ensembl		
UniProtKB	Q8N7B1	HORMAD2	located_in	GO:0005634	GO_REF:0000117	IEA	ARBA:ARBA00026330	C	HORMA domain-containing protein 2	HORMAD2	protein	taxon:9606	20260727	UniProt		
UniProtKB	Q8N7B1	HORMAD2	located_in	GO:0005654	GO_REF:0000052	IDA		C	HORMA domain-containing protein 2	HORMAD2	protein	taxon:9606	20251115	HPA		
UniProtKB	Q8N7B1	HORMAD2	located_in	GO:0005694	GO_REF:0000024	ISS	UniProtKB:Q5SQP1	C	HORMA domain-containing protein 2	HORMAD2	protein	taxon:9606	20110429	UniProt		
UniProtKB	Q8N7B1	HORMAD2	located_in	GO:0005694	GO_REF:0000044	IEA	UniProtKB-SubCell:SL-0468	C	HORMA domain-containing protein 2	HORMAD2	protein	taxon:9606	20260727	UniProt		
UniProtKB	Q8N7B1	HORMAD2	located_in	GO:0005694	GO_REF:0000107	IEA	UniProtKB:Q5SQP1|ensembl:ENSMUSP00000105575	C	HORMA domain-containing protein 2	HORMAD2	protein	taxon:9606	20260724	Ensembl		
UniProtKB	Q8N7B6	PACRGL	enables	GO:0005515	PMID:25416956	IPI	UniProtKB:P15173	F	PACRG-like protein	PACRGL|C4orf28	protein	taxon:9606	20260725	IntAct		
UniProtKB	Q8N7B6	PACRGL	enables	GO:0005515	PMID:25416956	IPI	UniProtKB:Q96D15	F	PACRG-like protein	PACRGL|C4orf28	protein	taxon:9606	20260725	IntAct		
UniProtKB	Q8N7B9	EFCAB3	enables	GO:0005509	GO_REF:0000002	IEA	InterPro:IPR002048	F	EF-hand calcium-binding domain-containing protein 3	EFCAB3	protein	taxon:9606	20260727	InterPro		
UniProtKB	Q8N7C0	LRRC52	enables	GO:0005249	GO_REF:0000033	IBA	PANTHER:PTN002925264|UniProtKB:Q2I0M4|UniProtKB:Q6ZSA7|UniProtKB:Q8N7C0	F	Leucine-rich repeat-containing protein 52	LRRC52	protein	taxon:9606	20180816	GO_Central		
UniProtKB	Q8N7C0	LRRC52	enables	GO:0005249	PMID:22547800	IDA		F	Leucine-rich repeat-containing protein 52	LRRC52	protein	taxon:9606	20170621	UniProt		
UniProtKB	Q8N7C0	LRRC52	enables	GO:0005267	GO_REF:0000107	IEA	UniProtKB:Q5M8M9|ensembl:ENSMUSP00000047213	F	Leucine-rich repeat-containing protein 52	LRRC52	protein	taxon:9606	20260724	Ensembl		
UniProtKB	Q8N7C0	LRRC52	enables	GO:0005515	PMID:32296183	IPI	UniProtKB:Q6FHY5	F	Leucine-rich repeat-containing protein 52	LRRC52	protein	taxon:9606	20260725	IntAct		
UniProtKB	Q8N7C0	LRRC52	enables	GO:0044325	GO_REF:0000033	IBA	PANTHER:PTN002925264|UniProtKB:Q2I0M4|UniProtKB:Q5VT99|UniProtKB:Q6ZSA7|UniProtKB:Q8N7C0	F	Leucine-rich repeat-containing protein 52	LRRC52	protein	taxon:9606	20180816	GO_Central		
UniProtKB	Q8N7C0	LRRC52	enables	GO:0044325	GO_REF:0000117	IEA	ARBA:ARBA00084775	F	Leucine-rich repeat-containing protein 52	LRRC52	protein	taxon:9606	20260727	UniProt		
UniProtKB	Q8N7C0	LRRC52	enables	GO:0044325	PMID:22547800	IPI	UniProtKB:Q12791	F	Leucine-rich repeat-containing protein 52	LRRC52	protein	taxon:9606	20170622	UniProt		
UniProtKB	Q8N7C0	LRRC52	enables	GO:0099104	GO_REF:0000033	IBA	PANTHER:PTN002925264|UniProtKB:Q2I0M4|UniProtKB:Q5VT99|UniProtKB:Q6ZSA7|UniProtKB:Q8N7C0	F	Leucine-rich repeat-containing protein 52	LRRC52	protein	taxon:9606	20180816	GO_Central		
UniProtKB	Q8N7C0	LRRC52	enables	GO:0099104	GO_REF:0000117	IEA	ARBA:ARBA00087783	F	Leucine-rich repeat-containing protein 52	LRRC52	protein	taxon:9606	20260727	UniProt		
UniProtKB	Q8N7C0	LRRC52	enables	GO:0099104	PMID:22547800	IDA		F	Leucine-rich repeat-containing protein 52	LRRC52	protein	taxon:9606	20170621	UniProt		
UniProtKB	Q8N7C0	LRRC52	involved_in	GO:0071805	GO_REF:0000117	IEA	ARBA:ARBA00028321	P	Leucine-rich repeat-containing protein 52	LRRC52	protein	taxon:9606	20260727	UniProt		
UniProtKB	Q8N7C0	LRRC52	involved_in	GO:0071805	PMID:22547800	IDA		P	Leucine-rich repeat-containing protein 52	LRRC52	protein	taxon:9606	20170621	UniProt		
UniProtKB	Q8N7C0	LRRC52	involved_in	GO:1903818	PMID:22547800	IDA		P	Leucine-rich repeat-containing protein 52	LRRC52	protein	taxon:9606	20170621	UniProt		
UniProtKB	Q8N7C0	LRRC52	located_in	GO:0005886	GO_REF:0000044	IEA	UniProtKB-SubCell:SL-0039	C	Leucine-rich repeat-containing protein 52	LRRC52	protein	taxon:9606	20260727	UniProt		
UniProtKB	Q8N7C0	LRRC52	located_in	GO:0005886	PMID:22547800	ISS	UniProtKB:Q2I0M4	C	Leucine-rich repeat-containing protein 52	LRRC52	protein	taxon:9606	20170622	UniProt		
UniProtKB	Q8N7C0	LRRC52	part_of	GO:0008076	GO_REF:0000033	IBA	PANTHER:PTN002925264|UniProtKB:Q2I0M4|UniProtKB:Q5VT99|UniProtKB:Q6ZSA7|UniProtKB:Q8N7C0	C	Leucine-rich repeat-containing protein 52	LRRC52	protein	taxon:9606	20180816	GO_Central		
UniProtKB	Q8N7C0	LRRC52	part_of	GO:0008076	GO_REF:0000117	IEA	ARBA:ARBA00029093	C	Leucine-rich repeat-containing protein 52	LRRC52	protein	taxon:9606	20260727	UniProt		
UniProtKB	Q8N7C0	LRRC52	part_of	GO:0008076	PMID:22547800	IDA		C	Leucine-rich repeat-containing protein 52	LRRC52	protein	taxon:9606	20170622	UniProt		
UniProtKB	Q8N7C3	TRIML2	enables	GO:0005515	PMID:26496610	IPI	UniProtKB:Q86T24	F	Probable E3 ubiquitin-protein ligase TRIML2	TRIML2|SPRYD6	protein	taxon:9606	20260725	IntAct		
UniProtKB	Q8N7C3	TRIML2	enables	GO:0005515	PMID:28514442	IPI	UniProtKB:Q53HC0	F	Probable E3 ubiquitin-protein ligase TRIML2	TRIML2|SPRYD6	protein	taxon:9606	20260725	IntAct		
UniProtKB	Q8N7C3	TRIML2	enables	GO:0005515	PMID:28514442	IPI	UniProtKB:Q6QNY1	F	Probable E3 ubiquitin-protein ligase TRIML2	TRIML2|SPRYD6	protein	taxon:9606	20260725	IntAct		
UniProtKB	Q8N7C3	TRIML2	enables	GO:0005515	PMID:28514442	IPI	UniProtKB:Q86T24	F	Probable E3 ubiquitin-protein ligase TRIML2	TRIML2|SPRYD6	protein	taxon:9606	20260725	IntAct		
UniProtKB	Q8N7C3	TRIML2	enables	GO:0005515	PMID:32296183	IPI	UniProtKB:A6NE82	F	Probable E3 ubiquitin-protein ligase TRIML2	TRIML2|SPRYD6	protein	taxon:9606	20260725	IntAct		
UniProtKB	Q8N7C3	TRIML2	enables	GO:0005515	PMID:32296183	IPI	UniProtKB:O14964	F	Probable E3 ubiquitin-protein ligase TRIML2	TRIML2|SPRYD6	protein	taxon:9606	20260725	IntAct		
UniProtKB	Q8N7C3	TRIML2	enables	GO:0005515	PMID:32296183	IPI	UniProtKB:O76011	F	Probable E3 ubiquitin-protein ligase TRIML2	TRIML2|SPRYD6	protein	taxon:9606	20260725	IntAct		
UniProtKB	Q8N7C3	TRIML2	enables	GO:0005515	PMID:32296183	IPI	UniProtKB:O76015	F	Probable E3 ubiquitin-protein ligase TRIML2	TRIML2|SPRYD6	protein	taxon:9606	20260725	IntAct		
UniProtKB	Q8N7C3	TRIML2	enables	GO:0005515	PMID:32296183	IPI	UniProtKB:O95678	F	Probable E3 ubiquitin-protein ligase TRIML2	TRIML2|SPRYD6	protein	taxon:9606	20260725	IntAct		
UniProtKB	Q8N7C3	TRIML2	enables	GO:0005515	PMID:32296183	IPI	UniProtKB:O96006	F	Probable E3 ubiquitin-protein ligase TRIML2	TRIML2|SPRYD6	protein	taxon:9606	20260725	IntAct		
UniProtKB	Q8N7C3	TRIML2	enables	GO:0005515	PMID:32296183	IPI	UniProtKB:P15884-3	F	Probable E3 ubiquitin-protein ligase TRIML2	TRIML2|SPRYD6	protein	taxon:9606	20260725	IntAct		
UniProtKB	Q8N7C3	TRIML2	enables	GO:0005515	PMID:32296183	IPI	UniProtKB:P19012	F	Probable E3 ubiquitin-protein ligase TRIML2	TRIML2|SPRYD6	protein	taxon:9606	20260725	IntAct		
UniProtKB	Q8N7C3	TRIML2	enables	GO:0005515	PMID:32296183	IPI	UniProtKB:P37198	F	Probable E3 ubiquitin-protein ligase TRIML2	TRIML2|SPRYD6	protein	taxon:9606	20260725	IntAct		
UniProtKB	Q8N7C3	TRIML2	enables	GO:0005515	PMID:32296183	IPI	UniProtKB:P50221	F	Probable E3 ubiquitin-protein ligase TRIML2	TRIML2|SPRYD6	protein	taxon:9606	20260725	IntAct		
UniProtKB	Q8N7C3	TRIML2	enables	GO:0005515	PMID:32296183	IPI	UniProtKB:P51946	F	Probable E3 ubiquitin-protein ligase TRIML2	TRIML2|SPRYD6	protein	taxon:9606	20260725	IntAct		
UniProtKB	Q8N7C3	TRIML2	enables	GO:0005515	PMID:32296183	IPI	UniProtKB:P56545-3	F	Probable E3 ubiquitin-protein ligase TRIML2	TRIML2|SPRYD6	protein	taxon:9606	20260725	IntAct		
UniProtKB	Q8N7C3	TRIML2	enables	GO:0005515	PMID:32296183	IPI	UniProtKB:P78424	F	Probable E3 ubiquitin-protein ligase TRIML2	TRIML2|SPRYD6	protein	taxon:9606	20260725	IntAct		
UniProtKB	Q8N7C3	TRIML2	enables	GO:0005515	PMID:32296183	IPI	UniProtKB:Q01850	F	Probable E3 ubiquitin-protein ligase TRIML2	TRIML2|SPRYD6	protein	taxon:9606	20260725	IntAct		
UniProtKB	Q8N7C3	TRIML2	enables	GO:0005515	PMID:32296183	IPI	UniProtKB:Q13352	F	Probable E3 ubiquitin-protein ligase TRIML2	TRIML2|SPRYD6	protein	taxon:9606	20260725	IntAct		
UniProtKB	Q8N7C3	TRIML2	enables	GO:0005515	PMID:32296183	IPI	UniProtKB:Q14232	F	Probable E3 ubiquitin-protein ligase TRIML2	TRIML2|SPRYD6	protein	taxon:9606	20260725	IntAct		
UniProtKB	Q8N7C3	TRIML2	enables	GO:0005515	PMID:32296183	IPI	UniProtKB:Q15323	F	Probable E3 ubiquitin-protein ligase TRIML2	TRIML2|SPRYD6	protein	taxon:9606	20260725	IntAct		
UniProtKB	Q8N7C3	TRIML2	enables	GO:0005515	PMID:32296183	IPI	UniProtKB:Q15911-2	F	Probable E3 ubiquitin-protein ligase TRIML2	TRIML2|SPRYD6	protein	taxon:9606	20260725	IntAct		
UniProtKB	Q8N7C3	TRIML2	enables	GO:0005515	PMID:32296183	IPI	UniProtKB:Q2M2I5	F	Probable E3 ubiquitin-protein ligase TRIML2	TRIML2|SPRYD6	protein	taxon:9606	20260725	IntAct		
UniProtKB	Q8N7C3	TRIML2	enables	GO:0005515	PMID:32296183	IPI	UniProtKB:Q3MII6	F	Probable E3 ubiquitin-protein ligase TRIML2	TRIML2|SPRYD6	protein	taxon:9606	20260725	IntAct		
UniProtKB	Q8N7C3	TRIML2	enables	GO:0005515	PMID:32296183	IPI	UniProtKB:Q53HC0	F	Probable E3 ubiquitin-protein ligase TRIML2	TRIML2|SPRYD6	protein	taxon:9606	20260725	IntAct		
UniProtKB	Q8N7C3	TRIML2	enables	GO:0005515	PMID:32296183	IPI	UniProtKB:Q6FHY5	F	Probable E3 ubiquitin-protein ligase TRIML2	TRIML2|SPRYD6	protein	taxon:9606	20260725	IntAct		
UniProtKB	Q8N7C3	TRIML2	enables	GO:0005515	PMID:32296183	IPI	UniProtKB:Q6GPH4	F	Probable E3 ubiquitin-protein ligase TRIML2	TRIML2|SPRYD6	protein	taxon:9606	20260725	IntAct		
UniProtKB	Q8N7C3	TRIML2	enables	GO:0005515	PMID:32296183	IPI	UniProtKB:Q6PIF2	F	Probable E3 ubiquitin-protein ligase TRIML2	TRIML2|SPRYD6	protein	taxon:9606	20260725	IntAct		
UniProtKB	Q8N7C3	TRIML2	enables	GO:0005515	PMID:32296183	IPI	UniProtKB:Q6QNY1	F	Probable E3 ubiquitin-protein ligase TRIML2	TRIML2|SPRYD6	protein	taxon:9606	20260725	IntAct		
UniProtKB	Q8N7C3	TRIML2	enables	GO:0005515	PMID:32296183	IPI	UniProtKB:Q7L2H7	F	Probable E3 ubiquitin-protein ligase TRIML2	TRIML2|SPRYD6	protein	taxon:9606	20260725	IntAct		
UniProtKB	Q8N7C3	TRIML2	enables	GO:0005515	PMID:32296183	IPI	UniProtKB:Q7Z3Y8	F	Probable E3 ubiquitin-protein ligase TRIML2	TRIML2|SPRYD6	protein	taxon:9606	20260725	IntAct		
UniProtKB	Q8N7C3	TRIML2	enables	GO:0005515	PMID:32296183	IPI	UniProtKB:Q7Z6G3-2	F	Probable E3 ubiquitin-protein ligase TRIML2	TRIML2|SPRYD6	protein	taxon:9606	20260725	IntAct		
UniProtKB	Q8N7C3	TRIML2	enables	GO:0005515	PMID:32296183	IPI	UniProtKB:Q7Z6J9	F	Probable E3 ubiquitin-protein ligase TRIML2	TRIML2|SPRYD6	protein	taxon:9606	20260725	IntAct		
UniProtKB	Q8N7C3	TRIML2	enables	GO:0005515	PMID:32296183	IPI	UniProtKB:Q86T24	F	Probable E3 ubiquitin-protein ligase TRIML2	TRIML2|SPRYD6	protein	taxon:9606	20260725	IntAct		
UniProtKB	Q8N7C3	TRIML2	enables	GO:0005515	PMID:32296183	IPI	UniProtKB:Q86YD7	F	Probable E3 ubiquitin-protein ligase TRIML2	TRIML2|SPRYD6	protein	taxon:9606	20260725	IntAct		
UniProtKB	Q8N7C3	TRIML2	enables	GO:0005515	PMID:32296183	IPI	UniProtKB:Q8IYE0	F	Probable E3 ubiquitin-protein ligase TRIML2	TRIML2|SPRYD6	protein	taxon:9606	20260725	IntAct		
UniProtKB	Q8N7C3	TRIML2	enables	GO:0005515	PMID:32296183	IPI	UniProtKB:Q8IZT9	F	Probable E3 ubiquitin-protein ligase TRIML2	TRIML2|SPRYD6	protein	taxon:9606	20260725	IntAct		
UniProtKB	Q8N7C3	TRIML2	enables	GO:0005515	PMID:32296183	IPI	UniProtKB:Q8N6Y0	F	Probable E3 ubiquitin-protein ligase TRIML2	TRIML2|SPRYD6	protein	taxon:9606	20260725	IntAct		
UniProtKB	Q8N7C3	TRIML2	enables	GO:0005515	PMID:32296183	IPI	UniProtKB:Q8NA61-2	F	Probable E3 ubiquitin-protein ligase TRIML2	TRIML2|SPRYD6	protein	taxon:9606	20260725	IntAct		
UniProtKB	Q8N7C3	TRIML2	enables	GO:0005515	PMID:32296183	IPI	UniProtKB:Q8NHZ7	F	Probable E3 ubiquitin-protein ligase TRIML2	TRIML2|SPRYD6	protein	taxon:9606	20260725	IntAct		
UniProtKB	Q8N7C3	TRIML2	enables	GO:0005515	PMID:32296183	IPI	UniProtKB:Q8NI38	F	Probable E3 ubiquitin-protein ligase TRIML2	TRIML2|SPRYD6	protein	taxon:9606	20260725	IntAct		
UniProtKB	Q8N7C3	TRIML2	enables	GO:0005515	PMID:32296183	IPI	UniProtKB:Q8TD31-3	F	Probable E3 ubiquitin-protein ligase TRIML2	TRIML2|SPRYD6	protein	taxon:9606	20260725	IntAct		
UniProtKB	Q8N7C3	TRIML2	enables	GO:0005515	PMID:32296183	IPI	UniProtKB:Q8WYH8	F	Probable E3 ubiquitin-protein ligase TRIML2	TRIML2|SPRYD6	protein	taxon:9606	20260725	IntAct		
UniProtKB	Q8N7C3	TRIML2	enables	GO:0005515	PMID:32296183	IPI	UniProtKB:Q99816	F	Probable E3 ubiquitin-protein ligase TRIML2	TRIML2|SPRYD6	protein	taxon:9606	20260725	IntAct		
UniProtKB	Q8N7C3	TRIML2	enables	GO:0005515	PMID:32296183	IPI	UniProtKB:Q9BYV2	F	Probable E3 ubiquitin-protein ligase TRIML2	TRIML2|SPRYD6	protein	taxon:9606	20260725	IntAct		
UniProtKB	Q8N7C3	TRIML2	enables	GO:0005515	PMID:32296183	IPI	UniProtKB:Q9H668	F	Probable E3 ubiquitin-protein ligase TRIML2	TRIML2|SPRYD6	protein	taxon:9606	20260725	IntAct		
UniProtKB	Q8N7C3	TRIML2	enables	GO:0005515	PMID:32296183	IPI	UniProtKB:Q9H788	F	Probable E3 ubiquitin-protein ligase TRIML2	TRIML2|SPRYD6	protein	taxon:9606	20260725	IntAct		
UniProtKB	Q8N7C3	TRIML2	enables	GO:0005515	PMID:32296183	IPI	UniProtKB:Q9NRD5	F	Probable E3 ubiquitin-protein ligase TRIML2	TRIML2|SPRYD6	protein	taxon:9606	20260725	IntAct		
UniProtKB	Q8N7C3	TRIML2	enables	GO:0005515	PMID:32296183	IPI	UniProtKB:Q9NYB9-2	F	Probable E3 ubiquitin-protein ligase TRIML2	TRIML2|SPRYD6	protein	taxon:9606	20260725	IntAct		
UniProtKB	Q8N7C3	TRIML2	enables	GO:0005515	PMID:32296183	IPI	UniProtKB:Q9P1U0	F	Probable E3 ubiquitin-protein ligase TRIML2	TRIML2|SPRYD6	protein	taxon:9606	20260725	IntAct		
UniProtKB	Q8N7C3	TRIML2	enables	GO:0005515	PMID:32296183	IPI	UniProtKB:Q9UBB9	F	Probable E3 ubiquitin-protein ligase TRIML2	TRIML2|SPRYD6	protein	taxon:9606	20260725	IntAct		
UniProtKB	Q8N7C3	TRIML2	enables	GO:0005515	PMID:33961781	IPI	UniProtKB:Q53HC0	F	Probable E3 ubiquitin-protein ligase TRIML2	TRIML2|SPRYD6	protein	taxon:9606	20260725	IntAct		
UniProtKB	Q8N7C3	TRIML2	enables	GO:0005515	PMID:33961781	IPI	UniProtKB:Q6QNY1	F	Probable E3 ubiquitin-protein ligase TRIML2	TRIML2|SPRYD6	protein	taxon:9606	20260725	IntAct		
UniProtKB	Q8N7C3	TRIML2	enables	GO:0005515	PMID:33961781	IPI	UniProtKB:Q86T24	F	Probable E3 ubiquitin-protein ligase TRIML2	TRIML2|SPRYD6	protein	taxon:9606	20260725	IntAct		
UniProtKB	Q8N7C3	TRIML2	enables	GO:0008270	GO_REF:0000002	IEA	InterPro:IPR000315	F	Probable E3 ubiquitin-protein ligase TRIML2	TRIML2|SPRYD6	protein	taxon:9606	20260727	InterPro		
UniProtKB	Q8N7C3	TRIML2	enables	GO:0042802	PMID:32296183	IPI	UniProtKB:Q8N7C3	F	Probable E3 ubiquitin-protein ligase TRIML2	TRIML2|SPRYD6	protein	taxon:9606	20260725	IntAct		
UniProtKB	Q8N7C3	TRIML2	enables	GO:0061630	GO_REF:0000003	IEA	EC:2.3.2.27	F	Probable E3 ubiquitin-protein ligase TRIML2	TRIML2|SPRYD6	protein	taxon:9606	20260727	UniProt		
UniProtKB	Q8N7C3	TRIML2	enables	GO:0061630	GO_REF:0000033	IBA	MGI:MGI:106657|MGI:MGI:1861440|MGI:MGI:2137352|MGI:MGI:2137355|MGI:MGI:2384814|MGI:MGI:2385051|MGI:MGI:2447992|MGI:MGI:2664992|MGI:MGI:2684862|MGI:MGI:2684869|MGI:MGI:3612190|MGI:MGI:98178|PANTHER:PTN007774218|UniProtKB:P14373|UniProtKB:P19474|UniProtKB:Q12899|UniProtKB:Q6P9F5|UniProtKB:Q86WT6|UniProtKB:Q86XT4|UniProtKB:Q8IWZ4|UniProtKB:Q8IYM9|UniProtKB:Q8WV44|UniProtKB:Q969Q1|UniProtKB:Q96A61|UniProtKB:Q96F44|UniProtKB:Q9BVG3|UniProtKB:Q9BYV6|UniProtKB:Q9BZY9|UniProtKB:Q9C019|UniProtKB:Q9C029|UniProtKB:Q9C030|UniProtKB:Q9H2S5|UniProtKB:Q9UDY6	F	Probable E3 ubiquitin-protein ligase TRIML2	TRIML2|SPRYD6	protein	taxon:9606	20260529	GO_Central		
UniProtKB	Q8N7C3	TRIML2	involved_in	GO:0016567	GO_REF:0000041	IEA	UniPathway:UPA00143	P	Probable E3 ubiquitin-protein ligase TRIML2	TRIML2|SPRYD6	protein	taxon:9606	20260227	UniProt		
UniProtKB	Q8N7C3	TRIML2	involved_in	GO:0045087	GO_REF:0000033	IBA	MGI:MGI:1338757|MGI:MGI:2137355|MGI:MGI:2385051|MGI:MGI:97904|PANTHER:PTN000762195|UniProtKB:O15553|UniProtKB:O60858|UniProtKB:P14373|UniProtKB:P19474|UniProtKB:Q0PF16|UniProtKB:Q12899|UniProtKB:Q14142|UniProtKB:Q96F44|UniProtKB:Q9BVG3|UniProtKB:Q9BZY9|UniProtKB:Q9C019|UniProtKB:Q9C029|UniProtKB:Q9C030|UniProtKB:Q9C035|UniProtKB:Q9UPQ4	P	Probable E3 ubiquitin-protein ligase TRIML2	TRIML2|SPRYD6	protein	taxon:9606	20260529	GO_Central		
UniProtKB	Q8N7C3	TRIML2	is_active_in	GO:0005737	GO_REF:0000033	IBA	MGI:MGI:106657|MGI:MGI:1337056|MGI:MGI:1338757|MGI:MGI:1913847|MGI:MGI:1914104|MGI:MGI:1923931|MGI:MGI:2137352|MGI:MGI:2137353|MGI:MGI:2137355|MGI:MGI:2149590|MGI:MGI:2384814|MGI:MGI:2664992|MGI:MGI:2684869|MGI:MGI:3036269|MGI:MGI:3612190|MGI:MGI:97904|MGI:MGI:98178|PANTHER:PTN007774218|RGD:1304877|RGD:619964|RGD:708400|UniProtKB:O15553|UniProtKB:O60858|UniProtKB:O75677|UniProtKB:O75679|UniProtKB:P14373|UniProtKB:P19474|UniProtKB:Q0PF16|UniProtKB:Q12899|UniProtKB:Q14142|UniProtKB:Q5W0U4|UniProtKB:Q6AZZ1|UniProtKB:Q6P9F5|UniProtKB:Q86WT6|UniProtKB:Q86XT4|UniProtKB:Q8IWZ4|UniProtKB:Q8IYM9|UniProtKB:Q8WV44|UniProtKB:Q969Q1|UniProtKB:Q96A61|UniProtKB:Q96F44|UniProtKB:Q9BVG3|UniProtKB:Q9BYJ4|UniProtKB:Q9BZY9|UniProtKB:Q9C019|UniProtKB:Q9C029|UniProtKB:Q9C030|UniProtKB:Q9C035|UniProtKB:Q9C037|UniProtKB:Q9H2S5|UniProtKB:Q9HCM9|UniProtKB:Q9UDY6|UniProtKB:Q9UPQ4|UniProtKB:Q9Y577	C	Probable E3 ubiquitin-protein ligase TRIML2	TRIML2|SPRYD6	protein	taxon:9606	20260529	GO_Central		
UniProtKB	Q8N7C4	TMEM217	involved_in	GO:0030317	GO_REF:0000024	ISS	UniProtKB:Q14AF1	P	Transmembrane protein 217	TMEM217|C6orf128	protein	taxon:9606	20260320	UniProt		
UniProtKB	Q8N7C4	TMEM217	is_active_in	GO:0097524	GO_REF:0000024	ISS	UniProtKB:Q14AF1	C	Transmembrane protein 217	TMEM217|C6orf128	protein	taxon:9606	20260320	UniProt		
UniProtKB	Q8N7C4	TMEM217	part_of	GO:0036126	GO_REF:0000024	ISS	UniProtKB:Q14AF1	C	Transmembrane protein 217	TMEM217|C6orf128	protein	taxon:9606	20260320	UniProt		
UniProtKB	Q8N7C7	RNF148	enables	GO:0004842	GO_REF:0000117	IEA	ARBA:ARBA00026878	F	RING finger protein 148	RNF148	protein	taxon:9606	20260727	UniProt		
UniProtKB	Q8N7C7	RNF148	enables	GO:0061630	GO_REF:0000033	IBA	FB:FBgn0037442|MGI:MGI:1346341|MGI:MGI:1914139|MGI:MGI:2677436|MGI:MGI:2677438|PANTHER:PTN001864905|SGD:S000002550|SGD:S000005373|UniProtKB:O43567|UniProtKB:Q6AVN2|UniProtKB:Q8TEB7|UniProtKB:Q8WWF5|UniProtKB:Q9H6Y7	F	RING finger protein 148	RNF148	protein	taxon:9606	20260529	GO_Central		
UniProtKB	Q8N7C7	RNF148	is_active_in	GO:0005737	GO_REF:0000033	IBA	AGI_LocusCode:AT1G71980|AGI_LocusCode:AT5G66160|FB:FBgn0004919|FB:FBgn0037442|MGI:MGI:1341258|MGI:MGI:1346341|MGI:MGI:1914139|MGI:MGI:2677436|PANTHER:PTN004565028|SGD:S000002550|UniProtKB:O43567|UniProtKB:Q86XS8|UniProtKB:Q8TEB7|UniProtKB:Q8WVZ7|UniProtKB:Q8WWF5|UniProtKB:Q9H6Y7	C	RING finger protein 148	RNF148	protein	taxon:9606	20260529	GO_Central		
UniProtKB	Q8N7C7	RNF148	is_active_in	GO:0005770	GO_REF:0000033	IBA	MGI:MGI:1914139|PANTHER:PTN002735049	C	RING finger protein 148	RNF148	protein	taxon:9606	20180328	GO_Central		
UniProtKB	Q8N7C7	RNF148	is_active_in	GO:0005783	GO_REF:0000033	IBA	MGI:MGI:1914139|MGI:MGI:2677436|PANTHER:PTN002735049|UniProtKB:Q8WVZ7	C	RING finger protein 148	RNF148	protein	taxon:9606	20260529	GO_Central		
UniProtKB	Q8N7C7	RNF148	is_active_in	GO:0005794	GO_REF:0000033	IBA	MGI:MGI:1914139|PANTHER:PTN002735049	C	RING finger protein 148	RNF148	protein	taxon:9606	20180328	GO_Central		
UniProtKB	Q8N7C7	RNF148	located_in	GO:0016020	GO_REF:0000044	IEA	UniProtKB-SubCell:SL-0162	C	RING finger protein 148	RNF148	protein	taxon:9606	20260727	UniProt		
UniProtKB	Q8N7E2	CBLL2	enables	GO:0005515	PMID:32296183	IPI	UniProtKB:A8MQ03	F	E3 ubiquitin-protein ligase CBLL2	CBLL2|ZNF645	protein	taxon:9606	20260725	IntAct		
UniProtKB	Q8N7E2	CBLL2	enables	GO:0005515	PMID:32296183	IPI	UniProtKB:P45984	F	E3 ubiquitin-protein ligase CBLL2	CBLL2|ZNF645	protein	taxon:9606	20260725	IntAct		
UniProtKB	Q8N7E2	CBLL2	enables	GO:0005515	PMID:32296183	IPI	UniProtKB:P59991	F	E3 ubiquitin-protein ligase CBLL2	CBLL2|ZNF645	protein	taxon:9606	20260725	IntAct		
UniProtKB	Q8N7E2	CBLL2	enables	GO:0005515	PMID:32296183	IPI	UniProtKB:Q17RB8	F	E3 ubiquitin-protein ligase CBLL2	CBLL2|ZNF645	protein	taxon:9606	20260725	IntAct		
UniProtKB	Q8N7E2	CBLL2	enables	GO:0005515	PMID:32296183	IPI	UniProtKB:Q8WWB5	F	E3 ubiquitin-protein ligase CBLL2	CBLL2|ZNF645	protein	taxon:9606	20260725	IntAct		
UniProtKB	Q8N7E2	CBLL2	enables	GO:0005515	PMID:32296183	IPI	UniProtKB:Q99750	F	E3 ubiquitin-protein ligase CBLL2	CBLL2|ZNF645	protein	taxon:9606	20260725	IntAct		
UniProtKB	Q8N7E2	CBLL2	enables	GO:0005515	PMID:32296183	IPI	UniProtKB:Q9NZ81	F	E3 ubiquitin-protein ligase CBLL2	CBLL2|ZNF645	protein	taxon:9606	20260725	IntAct		
UniProtKB	Q8N7E2	CBLL2	enables	GO:0061630	GO_REF:0000002	IEA	InterPro:IPR040383	F	E3 ubiquitin-protein ligase CBLL2	CBLL2|ZNF645	protein	taxon:9606	20260727	InterPro		
UniProtKB	Q8N7E2	CBLL2	enables	GO:0061630	GO_REF:0000003	IEA	EC:2.3.2.27	F	E3 ubiquitin-protein ligase CBLL2	CBLL2|ZNF645	protein	taxon:9606	20260727	UniProt		
UniProtKB	Q8N7E2	CBLL2	enables	GO:0061630	GO_REF:0000033	IBA	MGI:MGI:2144842|PANTHER:PTN000336748|UniProtKB:Q8N7E2	F	E3 ubiquitin-protein ligase CBLL2	CBLL2|ZNF645	protein	taxon:9606	20260529	GO_Central		
UniProtKB	Q8N7E2	CBLL2	enables	GO:0061630	PMID:20657603	EXP		F	E3 ubiquitin-protein ligase CBLL2	CBLL2|ZNF645	protein	taxon:9606	20200206	UniProt		
UniProtKB	Q8N7E2	CBLL2	involved_in	GO:0016567	GO_REF:0000002	IEA	InterPro:IPR040383	P	E3 ubiquitin-protein ligase CBLL2	CBLL2|ZNF645	protein	taxon:9606	20260727	InterPro		
UniProtKB	Q8N7E2	CBLL2	involved_in	GO:0016567	GO_REF:0000033	IBA	FB:FBgn0032812|PANTHER:PTN000336748	P	E3 ubiquitin-protein ligase CBLL2	CBLL2|ZNF645	protein	taxon:9606	20170228	GO_Central		
UniProtKB	Q8N7E2	CBLL2	involved_in	GO:0016567	GO_REF:0000041	IEA	UniPathway:UPA00143	P	E3 ubiquitin-protein ligase CBLL2	CBLL2|ZNF645	protein	taxon:9606	20260227	UniProt		
UniProtKB	Q8N7E2	CBLL2	involved_in	GO:0030155	GO_REF:0000033	IBA	MGI:MGI:2144842|PANTHER:PTN000336748	P	E3 ubiquitin-protein ligase CBLL2	CBLL2|ZNF645	protein	taxon:9606	20170228	GO_Central		
UniProtKB	Q8N7E2	CBLL2	located_in	GO:0005737	GO_REF:0000044	IEA	UniProtKB-SubCell:SL-0086	C	E3 ubiquitin-protein ligase CBLL2	CBLL2|ZNF645	protein	taxon:9606	20260727	UniProt		
UniProtKB	Q8N7E2	CBLL2	located_in	GO:0005737	GO_REF:0000117	IEA	ARBA:ARBA00026971	C	E3 ubiquitin-protein ligase CBLL2	CBLL2|ZNF645	protein	taxon:9606	20260727	UniProt		
UniProtKB	Q8N7E2	CBLL2	located_in	GO:0005737	PMID:20657603	EXP		C	E3 ubiquitin-protein ligase CBLL2	CBLL2|ZNF645	protein	taxon:9606	20200206	UniProt		
UniProtKB	Q8N7F7	UBL4B	enables	GO:0005515	PMID:25416956	IPI	UniProtKB:P50222	F	Ubiquitin-like protein 4B	UBL4B	protein	taxon:9606	20260725	IntAct		
UniProtKB	Q8N7F7	UBL4B	enables	GO:0005515	PMID:25416956	IPI	UniProtKB:Q9BUZ4	F	Ubiquitin-like protein 4B	UBL4B	protein	taxon:9606	20260725	IntAct		
UniProtKB	Q8N7F7	UBL4B	enables	GO:0005515	PMID:31515488	IPI	UniProtKB:Q9BUZ4	F	Ubiquitin-like protein 4B	UBL4B	protein	taxon:9606	20260725	IntAct		
UniProtKB	Q8N7F7	UBL4B	enables	GO:0005515	PMID:32296183	IPI	UniProtKB:A6NEM1	F	Ubiquitin-like protein 4B	UBL4B	protein	taxon:9606	20260725	IntAct		
UniProtKB	Q8N7F7	UBL4B	enables	GO:0005515	PMID:32296183	IPI	UniProtKB:P46379-2	F	Ubiquitin-like protein 4B	UBL4B	protein	taxon:9606	20260725	IntAct		
UniProtKB	Q8N7F7	UBL4B	enables	GO:0005515	PMID:32296183	IPI	UniProtKB:Q9BUZ4	F	Ubiquitin-like protein 4B	UBL4B	protein	taxon:9606	20260725	IntAct		
UniProtKB	Q8N7F7	UBL4B	enables	GO:0005515	PMID:32296183	IPI	UniProtKB:Q9UBH0	F	Ubiquitin-like protein 4B	UBL4B	protein	taxon:9606	20260725	IntAct		
UniProtKB	Q8N7F7	UBL4B	involved_in	GO:1903749	PMID:24270810	HMP		P	Ubiquitin-like protein 4B	UBL4B	protein	taxon:9606	20180313	ParkinsonsUK-UCL	has_input(UniProtKB:O60260)	
UniProtKB	Q8N7F7	UBL4B	located_in	GO:0005737	GO_REF:0000044	IEA	UniProtKB-SubCell:SL-0086	C	Ubiquitin-like protein 4B	UBL4B	protein	taxon:9606	20260727	UniProt		
UniProtKB	Q8N7G0	POU5F2	enables	GO:0000978	GO_REF:0000033	IBA	FB:FBgn0086680|MGI:MGI:101893|MGI:MGI:101895|MGI:MGI:101897|MGI:MGI:102525|PANTHER:PTN000180816|RGD:3367|RGD:619767|UniProtKB:P14859|UniProtKB:Q12837|UniProtKB:Q15319|UniProtKB:Q9UKI9	F	POU domain, class 5, transcription factor 2	POU5F2|SPRM1	protein	taxon:9606	20200821	GO_Central		
UniProtKB	Q8N7G0	POU5F2	enables	GO:0000981	GO_REF:0000033	IBA	FB:FBgn0004394|FB:FBgn0085424|FB:FBgn0086680|MGI:MGI:101893|MGI:MGI:101895|MGI:MGI:101897|MGI:MGI:102524|MGI:MGI:102525|MGI:MGI:97588|PANTHER:PTN000180816|RGD:1359491|RGD:3367|RGD:61946|RGD:619767|RGD:619768|UniProtKB:P14859|UniProtKB:P28069|UniProtKB:Q01851|UniProtKB:Q01860|UniProtKB:Q12837|UniProtKB:Q14863|UniProtKB:Q15319|UniProtKB:Q9UKI9|WB:WBGene00006818	F	POU domain, class 5, transcription factor 2	POU5F2|SPRM1	protein	taxon:9606	20250411	GO_Central		
UniProtKB	Q8N7G0	POU5F2	enables	GO:0000981	GO_REF:0000113	ISA	tfclass:3.1.10	F	POU domain, class 5, transcription factor 2	POU5F2|SPRM1	protein	taxon:9606	20190405	NTNU_SB		
UniProtKB	Q8N7G0	POU5F2	enables	GO:0003677	GO_REF:0000002	IEA	InterPro:IPR001356|InterPro:IPR010982|InterPro:IPR013847	F	POU domain, class 5, transcription factor 2	POU5F2|SPRM1	protein	taxon:9606	20260727	InterPro		
UniProtKB	Q8N7G0	POU5F2	enables	GO:0003700	GO_REF:0000002	IEA	InterPro:IPR000327	F	POU domain, class 5, transcription factor 2	POU5F2|SPRM1	protein	taxon:9606	20260727	InterPro		
UniProtKB	Q8N7G0	POU5F2	enables	GO:0005515	PMID:32296183	IPI	UniProtKB:Q3LI66	F	POU domain, class 5, transcription factor 2	POU5F2|SPRM1	protein	taxon:9606	20260725	IntAct		
UniProtKB	Q8N7G0	POU5F2	involved_in	GO:0006355	GO_REF:0000002	IEA	InterPro:IPR000327	P	POU domain, class 5, transcription factor 2	POU5F2|SPRM1	protein	taxon:9606	20260727	InterPro		
UniProtKB	Q8N7G0	POU5F2	involved_in	GO:0006357	GO_REF:0000033	IBA	FB:FBgn0000028|FB:FBgn0085424|FB:FBgn0086680|MGI:MGI:101893|MGI:MGI:101895|MGI:MGI:101897|MGI:MGI:101898|MGI:MGI:102523|MGI:MGI:102524|MGI:MGI:102525|MGI:MGI:102564|MGI:MGI:102565|MGI:MGI:97588|PANTHER:PTN000180816|RGD:3367|RGD:619767|RGD:619768|RGD:621691|UniProtKB:P14859|UniProtKB:P28069|UniProtKB:Q01851|UniProtKB:Q01860|UniProtKB:Q12837|UniProtKB:Q14863|UniProtKB:Q15319|UniProtKB:Q9UKI9|WB:WBGene00006818	P	POU domain, class 5, transcription factor 2	POU5F2|SPRM1	protein	taxon:9606	20241120	GO_Central		
UniProtKB	Q8N7G0	POU5F2	located_in	GO:0000785	GO_REF:0000113	ISA	tfclass:3.1.10	C	POU domain, class 5, transcription factor 2	POU5F2|SPRM1	protein	taxon:9606	20190405	NTNU_SB		
UniProtKB	Q8N7G0	POU5F2	located_in	GO:0005634	GO_REF:0000044	IEA	UniProtKB-SubCell:SL-0191	C	POU domain, class 5, transcription factor 2	POU5F2|SPRM1	protein	taxon:9606	20260727	UniProt		
UniProtKB	Q8N7G0	POU5F2	part_of	GO:0090575	GO_REF:0000033	IBA	MGI:MGI:102525|PANTHER:PTN000180816|UniProtKB:P14859|WB:WBGene00006818	C	POU domain, class 5, transcription factor 2	POU5F2|SPRM1	protein	taxon:9606	20251020	GO_Central		
UniProtKB	Q8N7H5	PAF1	enables	GO:0000993	GO_REF:0000033	IBA	PANTHER:PTN000573292|SGD:S000000483|UniProtKB:Q8N7H5	F	RNA polymerase II-associated factor 1 homolog	PAF1|PD2	protein	taxon:9606	20200809	GO_Central		
UniProtKB	Q8N7H5	PAF1	enables	GO:0000993	PMID:15923622	IDA		F	RNA polymerase II-associated factor 1 homolog	PAF1|PD2	protein	taxon:9606	20120410	UniProt		
UniProtKB	Q8N7H5	PAF1	enables	GO:0003682	GO_REF:0000033	IBA	MGI:MGI:1923988|PANTHER:PTN000573292|SGD:S000000483	F	RNA polymerase II-associated factor 1 homolog	PAF1|PD2	protein	taxon:9606	20170413	GO_Central		
UniProtKB	Q8N7H5	PAF1	enables	GO:0003682	GO_REF:0000107	IEA	UniProtKB:Q8K2T8|ensembl:ENSMUSP00000003529	F	RNA polymerase II-associated factor 1 homolog	PAF1|PD2	protein	taxon:9606	20260724	Ensembl		
UniProtKB	Q8N7H5	PAF1	enables	GO:0005515	PMID:15923622	IPI	UniProtKB:P24928	F	RNA polymerase II-associated factor 1 homolog	PAF1|PD2	protein	taxon:9606	20260725	IntAct		
UniProtKB	Q8N7H5	PAF1	enables	GO:0005515	PMID:15923622	IPI	UniProtKB:Q6P1J9	F	RNA polymerase II-associated factor 1 homolog	PAF1|PD2	protein	taxon:9606	20260725	IntAct		
UniProtKB	Q8N7H5	PAF1	enables	GO:0005515	PMID:16024656	IPI	UniProtKB:P24928	F	RNA polymerase II-associated factor 1 homolog	PAF1|PD2	protein	taxon:9606	20260725	IntAct		
UniProtKB	Q8N7H5	PAF1	enables	GO:0005515	PMID:16024656	IPI	UniProtKB:Q6P1J9	F	RNA polymerase II-associated factor 1 homolog	PAF1|PD2	protein	taxon:9606	20260725	IntAct		
UniProtKB	Q8N7H5	PAF1	enables	GO:0005515	PMID:16024656	IPI	UniProtKB:Q6PD62	F	RNA polymerase II-associated factor 1 homolog	PAF1|PD2	protein	taxon:9606	20260725	IntAct		
UniProtKB	Q8N7H5	PAF1	enables	GO:0005515	PMID:16024656	IPI	UniProtKB:Q6PGP7	F	RNA polymerase II-associated factor 1 homolog	PAF1|PD2	protein	taxon:9606	20260725	IntAct		
UniProtKB	Q8N7H5	PAF1	enables	GO:0005515	PMID:16024656	IPI	UniProtKB:Q8WVC0	F	RNA polymerase II-associated factor 1 homolog	PAF1|PD2	protein	taxon:9606	20260725	IntAct		
UniProtKB	Q8N7H5	PAF1	enables	GO:0005515	PMID:16024656	IPI	UniProtKB:Q92541	F	RNA polymerase II-associated factor 1 homolog	PAF1|PD2	protein	taxon:9606	20260725	IntAct		
UniProtKB	Q8N7H5	PAF1	enables	GO:0005515	PMID:16307923	IPI	UniProtKB:P51965	F	RNA polymerase II-associated factor 1 homolog	PAF1|PD2	protein	taxon:9606	20260725	IntAct		
UniProtKB	Q8N7H5	PAF1	enables	GO:0005515	PMID:19136632	IPI	UniProtKB:Q6P1J9	F	RNA polymerase II-associated factor 1 homolog	PAF1|PD2	protein	taxon:9606	20260725	IntAct		
UniProtKB	Q8N7H5	PAF1	enables	GO:0005515	PMID:19410543	IPI	UniProtKB:Q6P1J9	F	RNA polymerase II-associated factor 1 homolog	PAF1|PD2	protein	taxon:9606	20260725	IntAct		
UniProtKB	Q8N7H5	PAF1	enables	GO:0005515	PMID:19410543	IPI	UniProtKB:Q6PD62	F	RNA polymerase II-associated factor 1 homolog	PAF1|PD2	protein	taxon:9606	20260725	IntAct		
UniProtKB	Q8N7H5	PAF1	enables	GO:0005515	PMID:19410543	IPI	UniProtKB:Q8WVC0	F	RNA polymerase II-associated factor 1 homolog	PAF1|PD2	protein	taxon:9606	20260725	IntAct		
UniProtKB	Q8N7H5	PAF1	enables	GO:0005515	PMID:19410543	IPI	UniProtKB:Q92541	F	RNA polymerase II-associated factor 1 homolog	PAF1|PD2	protein	taxon:9606	20260725	IntAct		
UniProtKB	Q8N7H5	PAF1	enables	GO:0005515	PMID:20178742	IPI	UniProtKB:P23193	F	RNA polymerase II-associated factor 1 homolog	PAF1|PD2	protein	taxon:9606	20260725	IntAct		
UniProtKB	Q8N7H5	PAF1	enables	GO:0005515	PMID:20178742	IPI	UniProtKB:P24928	F	RNA polymerase II-associated factor 1 homolog	PAF1|PD2	protein	taxon:9606	20260725	IntAct		
UniProtKB	Q8N7H5	PAF1	enables	GO:0005515	PMID:20178742	IPI	UniProtKB:Q6P1J9	F	RNA polymerase II-associated factor 1 homolog	PAF1|PD2	protein	taxon:9606	20260725	IntAct		
UniProtKB	Q8N7H5	PAF1	enables	GO:0005515	PMID:20178742	IPI	UniProtKB:Q6PD62	F	RNA polymerase II-associated factor 1 homolog	PAF1|PD2	protein	taxon:9606	20260725	IntAct		
UniProtKB	Q8N7H5	PAF1	enables	GO:0005515	PMID:20178742	IPI	UniProtKB:Q8WVC0	F	RNA polymerase II-associated factor 1 homolog	PAF1|PD2	protein	taxon:9606	20260725	IntAct		
UniProtKB	Q8N7H5	PAF1	enables	GO:0005515	PMID:20178742	IPI	UniProtKB:Q92541	F	RNA polymerase II-associated factor 1 homolog	PAF1|PD2	protein	taxon:9606	20260725	IntAct		
UniProtKB	Q8N7H5	PAF1	enables	GO:0005515	PMID:20541477	IPI	UniProtKB:Q03164	F	RNA polymerase II-associated factor 1 homolog	PAF1|PD2	protein	taxon:9606	20260725	IntAct		
UniProtKB	Q8N7H5	PAF1	enables	GO:0005515	PMID:21516116	IPI	UniProtKB:P51116	F	RNA polymerase II-associated factor 1 homolog	PAF1|PD2	protein	taxon:9606	20260725	IntAct		
UniProtKB	Q8N7H5	PAF1	enables	GO:0005515	PMID:24981860	IPI	UniProtKB:Q6P1J9	F	RNA polymerase II-associated factor 1 homolog	PAF1|PD2	protein	taxon:9606	20260725	IntAct		
UniProtKB	Q8N7H5	PAF1	enables	GO:0005515	PMID:24981860	IPI	UniProtKB:Q6PD62	F	RNA polymerase II-associated factor 1 homolog	PAF1|PD2	protein	taxon:9606	20260725	IntAct		
UniProtKB	Q8N7H5	PAF1	enables	GO:0005515	PMID:24981860	IPI	UniProtKB:Q8WVC0	F	RNA polymerase II-associated factor 1 homolog	PAF1|PD2	protein	taxon:9606	20260725	IntAct		
UniProtKB	Q8N7H5	PAF1	enables	GO:0005515	PMID:24981860	IPI	UniProtKB:Q92541	F	RNA polymerase II-associated factor 1 homolog	PAF1|PD2	protein	taxon:9606	20260725	IntAct		
UniProtKB	Q8N7H5	PAF1	enables	GO:0005515	PMID:25277244	IPI	UniProtKB:P04792	F	RNA polymerase II-associated factor 1 homolog	PAF1|PD2	protein	taxon:9606	20260725	IntAct		
UniProtKB	Q8N7H5	PAF1	enables	GO:0005515	PMID:25416956	IPI	UniProtKB:P51116	F	RNA polymerase II-associated factor 1 homolog	PAF1|PD2	protein	taxon:9606	20260725	IntAct		
UniProtKB	Q8N7H5	PAF1	enables	GO:0005515	PMID:25416956	IPI	UniProtKB:Q8WVC0	F	RNA polymerase II-associated factor 1 homolog	PAF1|PD2	protein	taxon:9606	20260725	IntAct		
UniProtKB	Q8N7H5	PAF1	enables	GO:0005515	PMID:26496610	IPI	UniProtKB:Q6P1J9	F	RNA polymerase II-associated factor 1 homolog	PAF1|PD2	protein	taxon:9606	20260725	IntAct		
UniProtKB	Q8N7H5	PAF1	enables	GO:0005515	PMID:26496610	IPI	UniProtKB:Q6PD62	F	RNA polymerase II-associated factor 1 homolog	PAF1|PD2	protein	taxon:9606	20260725	IntAct		
UniProtKB	Q8N7H5	PAF1	enables	GO:0005515	PMID:26496610	IPI	UniProtKB:Q8WVC0	F	RNA polymerase II-associated factor 1 homolog	PAF1|PD2	protein	taxon:9606	20260725	IntAct		
UniProtKB	Q8N7H5	PAF1	enables	GO:0005515	PMID:28514442	IPI	UniProtKB:Q6P1J9	F	RNA polymerase II-associated factor 1 homolog	PAF1|PD2	protein	taxon:9606	20260725	IntAct		
UniProtKB	Q8N7H5	PAF1	enables	GO:0005515	PMID:29774127	IPI	UniProtKB:Q6P1J9	F	RNA polymerase II-associated factor 1 homolog	PAF1|PD2	protein	taxon:9606	20260725	IntAct		
UniProtKB	Q8N7H5	PAF1	enables	GO:0005515	PMID:30367041	IPI	UniProtKB:A0A455ZAR2	F	RNA polymerase II-associated factor 1 homolog	PAF1|PD2	protein	taxon:9606	20211105	UniProt		
UniProtKB	Q8N7H5	PAF1	enables	GO:0005515	PMID:30367041	IPI	UniProtKB:A0A455ZAR2	F	RNA polymerase II-associated factor 1 homolog	PAF1|PD2	protein	taxon:9606	20260725	IntAct	occurs_in(GO:0005634)	
UniProtKB	Q8N7H5	PAF1	enables	GO:0005515	PMID:32296183	IPI	UniProtKB:Q8WVC0	F	RNA polymerase II-associated factor 1 homolog	PAF1|PD2	protein	taxon:9606	20260725	IntAct		
UniProtKB	Q8N7H5	PAF1	enables	GO:0005515	PMID:33961781	IPI	UniProtKB:Q6P1J9	F	RNA polymerase II-associated factor 1 homolog	PAF1|PD2	protein	taxon:9606	20260725	IntAct		
UniProtKB	Q8N7H5	PAF1	enables	GO:0005515	PMID:33961781	IPI	UniProtKB:Q6PD62	F	RNA polymerase II-associated factor 1 homolog	PAF1|PD2	protein	taxon:9606	20260725	IntAct		
UniProtKB	Q8N7H5	PAF1	enables	GO:0005515	PMID:33961781	IPI	UniProtKB:Q8WVC0	F	RNA polymerase II-associated factor 1 homolog	PAF1|PD2	protein	taxon:9606	20260725	IntAct		
UniProtKB	Q8N7H5	PAF1	enables	GO:0005515	PMID:34819669	IPI	UniProtKB:Q6PD62	F	RNA polymerase II-associated factor 1 homolog	PAF1|PD2	protein	taxon:9606	20260725	IntAct		
UniProtKB	Q8N7H5	PAF1	involved_in	GO:0000122	GO_REF:0000024	ISS	UniProtKB:Q8K2T8	P	RNA polymerase II-associated factor 1 homolog	PAF1|PD2	protein	taxon:9606	20120416	UniProt		
UniProtKB	Q8N7H5	PAF1	involved_in	GO:0000122	GO_REF:0000107	IEA	UniProtKB:Q8K2T8|ensembl:ENSMUSP00000003529	P	RNA polymerase II-associated factor 1 homolog	PAF1|PD2	protein	taxon:9606	20260724	Ensembl		
UniProtKB	Q8N7H5	PAF1	involved_in	GO:0001711	GO_REF:0000024	ISS	UniProtKB:Q8K2T8	P	RNA polymerase II-associated factor 1 homolog	PAF1|PD2	protein	taxon:9606	20120417	UniProt		
UniProtKB	Q8N7H5	PAF1	involved_in	GO:0001711	GO_REF:0000107	IEA	UniProtKB:Q8K2T8|ensembl:ENSMUSP00000003529	P	RNA polymerase II-associated factor 1 homolog	PAF1|PD2	protein	taxon:9606	20260724	Ensembl		
UniProtKB	Q8N7H5	PAF1	involved_in	GO:0006368	GO_REF:0000002	IEA	InterPro:IPR007133	P	RNA polymerase II-associated factor 1 homolog	PAF1|PD2	protein	taxon:9606	20260727	InterPro		
UniProtKB	Q8N7H5	PAF1	involved_in	GO:0006368	PMID:20178742	IDA		P	RNA polymerase II-associated factor 1 homolog	PAF1|PD2	protein	taxon:9606	20200504	GO_Central		
UniProtKB	Q8N7H5	PAF1	involved_in	GO:0006368	PMID:20178742	IDA		P	RNA polymerase II-associated factor 1 homolog	PAF1|PD2	protein	taxon:9606	20251104	ComplexPortal		
UniProtKB	Q8N7H5	PAF1	involved_in	GO:0019827	GO_REF:0000107	IEA	UniProtKB:Q8K2T8|ensembl:ENSMUSP00000003529	P	RNA polymerase II-associated factor 1 homolog	PAF1|PD2	protein	taxon:9606	20260724	Ensembl		
UniProtKB	Q8N7H5	PAF1	involved_in	GO:0031124	PMID:21329879	IMP		P	RNA polymerase II-associated factor 1 homolog	PAF1|PD2	protein	taxon:9606	20231102	UniProt		
UniProtKB	Q8N7H5	PAF1	involved_in	GO:0034504	PMID:22046413	IMP		P	RNA polymerase II-associated factor 1 homolog	PAF1|PD2	protein	taxon:9606	20111105	CACAO		
UniProtKB	Q8N7H5	PAF1	involved_in	GO:0045638	PMID:20541477	IDA		P	RNA polymerase II-associated factor 1 homolog	PAF1|PD2	protein	taxon:9606	20120416	UniProt		
UniProtKB	Q8N7H5	PAF1	involved_in	GO:0045944	PMID:16307923	IDA		P	RNA polymerase II-associated factor 1 homolog	PAF1|PD2	protein	taxon:9606	20230117	UniProt		
UniProtKB	Q8N7H5	PAF1	involved_in	GO:0071222	GO_REF:0000024	ISS	UniProtKB:Q8K2T8	P	RNA polymerase II-associated factor 1 homolog	PAF1|PD2	protein	taxon:9606	20120423	UniProt		
UniProtKB	Q8N7H5	PAF1	involved_in	GO:0071222	GO_REF:0000107	IEA	UniProtKB:Q8K2T8|ensembl:ENSMUSP00000003529	P	RNA polymerase II-associated factor 1 homolog	PAF1|PD2	protein	taxon:9606	20260724	Ensembl		
UniProtKB	Q8N7H5	PAF1	involved_in	GO:1902808	PMID:15923622	IMP		P	RNA polymerase II-associated factor 1 homolog	PAF1|PD2	protein	taxon:9606	20170529	UniProt		
UniProtKB	Q8N7H5	PAF1	located_in	GO:0001650	GO_REF:0000052	IDA		C	RNA polymerase II-associated factor 1 homolog	PAF1|PD2	protein	taxon:9606	20251115	HPA		
UniProtKB	Q8N7H5	PAF1	located_in	GO:0005634	GO_REF:0000044	IEA	UniProtKB-SubCell:SL-0191	C	RNA polymerase II-associated factor 1 homolog	PAF1|PD2	protein	taxon:9606	20260727	UniProt		
UniProtKB	Q8N7H5	PAF1	located_in	GO:0005634	GO_REF:0000117	IEA	ARBA:ARBA00026330	C	RNA polymerase II-associated factor 1 homolog	PAF1|PD2	protein	taxon:9606	20260727	UniProt		
UniProtKB	Q8N7H5	PAF1	located_in	GO:0005634	PMID:20178742	IDA		C	RNA polymerase II-associated factor 1 homolog	PAF1|PD2	protein	taxon:9606	20251104	ComplexPortal		
UniProtKB	Q8N7H5	PAF1	located_in	GO:0005634	PMID:30367041	EXP		C	RNA polymerase II-associated factor 1 homolog	PAF1|PD2	protein	taxon:9606	20250130	UniProt		
UniProtKB	Q8N7H5	PAF1	located_in	GO:0005654	GO_REF:0000052	IDA		C	RNA polymerase II-associated factor 1 homolog	PAF1|PD2	protein	taxon:9606	20251115	HPA		
UniProtKB	Q8N7H5	PAF1	located_in	GO:0005654	Reactome:R-HSA-112379	TAS		C	RNA polymerase II-associated factor 1 homolog	PAF1|PD2	protein	taxon:9606	20160519	Reactome		
UniProtKB	Q8N7H5	PAF1	located_in	GO:0005654	Reactome:R-HSA-112385	TAS		C	RNA polymerase II-associated factor 1 homolog	PAF1|PD2	protein	taxon:9606	20160519	Reactome		
UniProtKB	Q8N7H5	PAF1	located_in	GO:0005654	Reactome:R-HSA-112392	TAS		C	RNA polymerase II-associated factor 1 homolog	PAF1|PD2	protein	taxon:9606	20160519	Reactome		
UniProtKB	Q8N7H5	PAF1	located_in	GO:0005654	Reactome:R-HSA-112395	TAS		C	RNA polymerase II-associated factor 1 homolog	PAF1|PD2	protein	taxon:9606	20160519	Reactome		
UniProtKB	Q8N7H5	PAF1	located_in	GO:0005654	Reactome:R-HSA-112396	TAS		C	RNA polymerase II-associated factor 1 homolog	PAF1|PD2	protein	taxon:9606	20160519	Reactome		
UniProtKB	Q8N7H5	PAF1	located_in	GO:0005654	Reactome:R-HSA-113411	TAS		C	RNA polymerase II-associated factor 1 homolog	PAF1|PD2	protein	taxon:9606	20160519	Reactome		
UniProtKB	Q8N7H5	PAF1	located_in	GO:0005654	Reactome:R-HSA-113412	TAS		C	RNA polymerase II-associated factor 1 homolog	PAF1|PD2	protein	taxon:9606	20160519	Reactome		
UniProtKB	Q8N7H5	PAF1	located_in	GO:0005654	Reactome:R-HSA-113413	TAS		C	RNA polymerase II-associated factor 1 homolog	PAF1|PD2	protein	taxon:9606	20160519	Reactome		
UniProtKB	Q8N7H5	PAF1	located_in	GO:0005654	Reactome:R-HSA-113414	TAS		C	RNA polymerase II-associated factor 1 homolog	PAF1|PD2	protein	taxon:9606	20160519	Reactome		
UniProtKB	Q8N7H5	PAF1	located_in	GO:0005654	Reactome:R-HSA-113429	TAS		C	RNA polymerase II-associated factor 1 homolog	PAF1|PD2	protein	taxon:9606	20160519	Reactome		
UniProtKB	Q8N7H5	PAF1	located_in	GO:0005654	Reactome:R-HSA-8942099	TAS		C	RNA polymerase II-associated factor 1 homolog	PAF1|PD2	protein	taxon:9606	20160519	Reactome		
UniProtKB	Q8N7H5	PAF1	located_in	GO:0005654	Reactome:R-HSA-8942101	TAS		C	RNA polymerase II-associated factor 1 homolog	PAF1|PD2	protein	taxon:9606	20160519	Reactome		
UniProtKB	Q8N7H5	PAF1	located_in	GO:0005654	Reactome:R-HSA-9921879	TAS		C	RNA polymerase II-associated factor 1 homolog	PAF1|PD2	protein	taxon:9606	20160519	Reactome		
UniProtKB	Q8N7H5	PAF1	located_in	GO:0005654	Reactome:R-HSA-9943567	TAS		C	RNA polymerase II-associated factor 1 homolog	PAF1|PD2	protein	taxon:9606	20160519	Reactome		
UniProtKB	Q8N7H5	PAF1	part_of	GO:0005737	PMID:22046413	IDA		C	RNA polymerase II-associated factor 1 homolog	PAF1|PD2	protein	taxon:9606	20111105	CACAO		
UniProtKB	Q8N7H5	PAF1	part_of	GO:0016020	PMID:22046413	IDA		C	RNA polymerase II-associated factor 1 homolog	PAF1|PD2	protein	taxon:9606	20111105	CACAO		
UniProtKB	Q8N7H5	PAF1	part_of	GO:0016593	GO_REF:0000002	IEA	InterPro:IPR007133	C	RNA polymerase II-associated factor 1 homolog	PAF1|PD2	protein	taxon:9606	20260727	InterPro		
UniProtKB	Q8N7H5	PAF1	part_of	GO:0016593	GO_REF:0000033	IBA	AGI_LocusCode:AT1G79730|FB:FBgn0010750|MGI:MGI:1923988|PANTHER:PTN000573292|PomBase:SPAC664.03|SGD:S000000483|UniProtKB:Q8N7H5|ZFIN:ZDB-GENE-050506-101	C	RNA polymerase II-associated factor 1 homolog	PAF1|PD2	protein	taxon:9606	20200809	GO_Central		
UniProtKB	Q8N7H5	PAF1	part_of	GO:0016593	GO_REF:0000107	IEA	UniProtKB:Q8K2T8|ensembl:ENSMUSP00000003529	C	RNA polymerase II-associated factor 1 homolog	PAF1|PD2	protein	taxon:9606	20260724	Ensembl		
UniProtKB	Q8N7H5	PAF1	part_of	GO:0016593	PMID:16307923	IDA		C	RNA polymerase II-associated factor 1 homolog	PAF1|PD2	protein	taxon:9606	20090626	UniProt		
UniProtKB	Q8N7H5	PAF1	part_of	GO:0016593	PMID:20178742	IDA		C	RNA polymerase II-associated factor 1 homolog	PAF1|PD2	protein	taxon:9606	20120403	UniProt		
UniProtKB	Q8N7H5	PAF1	part_of	GO:0016593	PMID:20178742	IPI		C	RNA polymerase II-associated factor 1 homolog	PAF1|PD2	protein	taxon:9606	20251104	ComplexPortal		
UniProtKB	Q8N7J2	AMER2	enables	GO:0005515	PMID:22128170	IPI	UniProtKB:P25054	F	APC membrane recruitment protein 2	AMER2|FAM123A	protein	taxon:9606	20120127	UniProt		
UniProtKB	Q8N7J2	AMER2	enables	GO:0005546	PMID:22128170	IDA		F	APC membrane recruitment protein 2	AMER2|FAM123A	protein	taxon:9606	20120127	UniProt		
UniProtKB	Q8N7J2	AMER2	enables	GO:0043495	GO_REF:0000033	IBA	PANTHER:PTN001095668|UniProtKB:Q5JTC6	F	APC membrane recruitment protein 2	AMER2|FAM123A	protein	taxon:9606	20260305	GO_Central		
UniProtKB	Q8N7J2	AMER2	involved_in	GO:0007398	GO_REF:0000024	ISS	UniProtKB:Q6INC4	P	APC membrane recruitment protein 2	AMER2|FAM123A	protein	taxon:9606	20120127	UniProt		
UniProtKB	Q8N7J2	AMER2	involved_in	GO:0060828	GO_REF:0000033	IBA	PANTHER:PTN001095668|UniProtKB:Q5JTC6|UniProtKB:Q8N7J2	P	APC membrane recruitment protein 2	AMER2|FAM123A	protein	taxon:9606	20170228	GO_Central		
UniProtKB	Q8N7J2	AMER2	involved_in	GO:0090090	PMID:22128170	IMP		P	APC membrane recruitment protein 2	AMER2|FAM123A	protein	taxon:9606	20120127	UniProt		
UniProtKB	Q8N7J2	AMER2	is_active_in	GO:0005886	GO_REF:0000033	IBA	PANTHER:PTN001095668|UniProtKB:Q5JTC6|UniProtKB:Q8N7J2	C	APC membrane recruitment protein 2	AMER2|FAM123A	protein	taxon:9606	20170228	GO_Central		
UniProtKB	Q8N7J2	AMER2	located_in	GO:0005886	GO_REF:0000044	IEA	UniProtKB-SubCell:SL-0039	C	APC membrane recruitment protein 2	AMER2|FAM123A	protein	taxon:9606	20260727	UniProt		
UniProtKB	Q8N7J2	AMER2	located_in	GO:0005886	GO_REF:0000052	IDA		C	APC membrane recruitment protein 2	AMER2|FAM123A	protein	taxon:9606	20251115	HPA		
UniProtKB	Q8N7J2	AMER2	located_in	GO:0005886	PMID:22128170	IDA		C	APC membrane recruitment protein 2	AMER2|FAM123A	protein	taxon:9606	20120127	UniProt		
UniProtKB	Q8N7K0	ZNF433	enables	GO:0000977	GO_REF:0000033	IBA	PANTHER:PTN001972500|UniProtKB:Q14119	F	Zinc finger protein 433	ZNF433	protein	taxon:9606	20200121	GO_Central		
UniProtKB	Q8N7K0	ZNF433	enables	GO:0000981	GO_REF:0000033	IBA	PANTHER:PTN001972500|UniProtKB:Q14119	F	Zinc finger protein 433	ZNF433	protein	taxon:9606	20200723	GO_Central		
UniProtKB	Q8N7K0	ZNF433	enables	GO:0005515	PMID:25416956	IPI	UniProtKB:P60370	F	Zinc finger protein 433	ZNF433	protein	taxon:9606	20260725	IntAct		
UniProtKB	Q8N7K0	ZNF433	enables	GO:0005515	PMID:25416956	IPI	UniProtKB:P60409	F	Zinc finger protein 433	ZNF433	protein	taxon:9606	20260725	IntAct		
UniProtKB	Q8N7K0	ZNF433	enables	GO:0005515	PMID:25416956	IPI	UniProtKB:Q99750	F	Zinc finger protein 433	ZNF433	protein	taxon:9606	20260725	IntAct		
UniProtKB	Q8N7K0	ZNF433	enables	GO:0005515	PMID:32296183	IPI	UniProtKB:P60411	F	Zinc finger protein 433	ZNF433	protein	taxon:9606	20260725	IntAct		
UniProtKB	Q8N7K0	ZNF433	enables	GO:0005515	PMID:32296183	IPI	UniProtKB:Q8NHQ1	F	Zinc finger protein 433	ZNF433	protein	taxon:9606	20260725	IntAct		
UniProtKB	Q8N7K0	ZNF433	enables	GO:1990837	GO_REF:0000117	IEA	ARBA:ARBA00028376	F	Zinc finger protein 433	ZNF433	protein	taxon:9606	20260727	UniProt		
UniProtKB	Q8N7K0	ZNF433	involved_in	GO:0006355	GO_REF:0000002	IEA	InterPro:IPR001909|InterPro:IPR036051	P	Zinc finger protein 433	ZNF433	protein	taxon:9606	20260727	InterPro		
UniProtKB	Q8N7K0	ZNF433	involved_in	GO:0006355	GO_REF:0000117	IEA	ARBA:ARBA00028138	P	Zinc finger protein 433	ZNF433	protein	taxon:9606	20260727	UniProt		
UniProtKB	Q8N7K0	ZNF433	involved_in	GO:0006357	GO_REF:0000033	IBA	PANTHER:PTN001972500|UniProtKB:Q14119	P	Zinc finger protein 433	ZNF433	protein	taxon:9606	20241120	GO_Central		
UniProtKB	Q8N7K0	ZNF433	is_active_in	GO:0005634	GO_REF:0000033	IBA	MGI:MGI:1313291|PANTHER:PTN001972500|UniProtKB:Q14119|UniProtKB:Q6ZMY9|WB:WBGene00006827	C	Zinc finger protein 433	ZNF433	protein	taxon:9606	20251220	GO_Central		
UniProtKB	Q8N7K0	ZNF433	located_in	GO:0005634	GO_REF:0000044	IEA	UniProtKB-SubCell:SL-0191	C	Zinc finger protein 433	ZNF433	protein	taxon:9606	20260727	UniProt		
UniProtKB	Q8N7K0	ZNF433	located_in	GO:0005634	GO_REF:0000117	IEA	ARBA:ARBA00026330	C	Zinc finger protein 433	ZNF433	protein	taxon:9606	20260727	UniProt		
UniProtKB	Q8N7M0	DYNLT5	enables	GO:0005515	PMID:25416956	IPI	UniProtKB:P50222	F	Dynein light chain Tctex-type 5	DYNLT5|TCTEX1D1	protein	taxon:9606	20260725	IntAct		
UniProtKB	Q8N7M0	DYNLT5	enables	GO:0005515	PMID:29601588	IPI	UniProtKB:O75800	F	Dynein light chain Tctex-type 5	DYNLT5|TCTEX1D1	protein	taxon:9606	20180516	UniProt		
UniProtKB	Q8N7M0	DYNLT5	enables	GO:0045505	GO_REF:0000033	IBA	FB:FBgn0024432|PANTHER:PTN000478852|UniProtKB:Q8WW35	F	Dynein light chain Tctex-type 5	DYNLT5|TCTEX1D1	protein	taxon:9606	20210407	GO_Central		
UniProtKB	Q8N7M0	DYNLT5	involved_in	GO:0007018	GO_REF:0000033	IBA	FB:FBgn0024432|MGI:MGI:98642|PANTHER:PTN000478852|PomBase:SPAC1805.08|UniProtKB:Q8WW35	P	Dynein light chain Tctex-type 5	DYNLT5|TCTEX1D1	protein	taxon:9606	20260529	GO_Central		
UniProtKB	Q8N7M0	DYNLT5	is_active_in	GO:0005737	GO_REF:0000033	IBA	MGI:MGI:3045358|MGI:MGI:98642|MGI:MGI:98643|PANTHER:PTN000478852|PomBase:SPAC1805.08|RGD:1549755|UniProtKB:O04355|UniProtKB:P63172|UniProtKB:Q388R0|UniProtKB:Q389U5|UniProtKB:Q5JR98|UniProtKB:Q8WW35|WB:WBGene00017014	C	Dynein light chain Tctex-type 5	DYNLT5|TCTEX1D1	protein	taxon:9606	20260529	GO_Central		
UniProtKB	Q8N7M0	DYNLT5	part_of	GO:0005868	GO_REF:0000033	IBA	MGI:MGI:98642|PANTHER:PTN000478852|RGD:1549755|UniProtKB:P51808|UniProtKB:P63171|UniProtKB:P63172|UniProtKB:Q8WW35	C	Dynein light chain Tctex-type 5	DYNLT5|TCTEX1D1	protein	taxon:9606	20260529	GO_Central		
UniProtKB	Q8N7M2	ZNF283	enables	GO:0000978	GO_REF:0000033	IBA	MGI:MGI:1916754|PANTHER:PTN001225435	F	Zinc finger protein 283	ZNF283	protein	taxon:9606	20200709	GO_Central		
UniProtKB	Q8N7M2	ZNF283	enables	GO:0000981	GO_REF:0000033	IBA	MGI:MGI:108094|PANTHER:PTN001225435|UniProtKB:P35789|UniProtKB:P52738|UniProtKB:Q86Y25|UniProtKB:Q96RE9	F	Zinc finger protein 283	ZNF283	protein	taxon:9606	20250904	GO_Central		
UniProtKB	Q8N7M2	ZNF283	involved_in	GO:0006355	GO_REF:0000002	IEA	InterPro:IPR001909|InterPro:IPR036051	P	Zinc finger protein 283	ZNF283	protein	taxon:9606	20260727	InterPro		
UniProtKB	Q8N7M2	ZNF283	involved_in	GO:0006357	GO_REF:0000033	IBA	MGI:MGI:108094|MGI:MGI:1351476|MGI:MGI:1916754|MGI:MGI:2142347|MGI:MGI:2389445|MGI:MGI:3044162|PANTHER:PTN001225435|RGD:2967|RGD:2985|UniProtKB:P52737|UniProtKB:P52738|UniProtKB:Q96CS4|UniProtKB:Q96RE9|UniProtKB:Q9HCX3	P	Zinc finger protein 283	ZNF283	protein	taxon:9606	20260529	GO_Central		
UniProtKB	Q8N7M2	ZNF283	is_active_in	GO:0005634	GO_REF:0000033	IBA	MGI:MGI:105921|MGI:MGI:108094|MGI:MGI:1328322|MGI:MGI:1353621|MGI:MGI:1916754|MGI:MGI:2142347|MGI:MGI:2143362|MGI:MGI:2389445|MGI:MGI:2444763|MGI:MGI:3040700|MGI:MGI:99154|MGI:MGI:99201|MGI:MGI:99206|PANTHER:PTN001225435|RGD:69405|UniProtKB:O60765|UniProtKB:P17014|UniProtKB:P17020|UniProtKB:P17032|UniProtKB:Q15072|UniProtKB:Q16587|UniProtKB:Q3ZCT1|UniProtKB:Q5FWF6|UniProtKB:Q6ECI4|UniProtKB:Q7Z3V5|UniProtKB:Q86Y25|UniProtKB:Q8IZ26|UniProtKB:Q8N720|UniProtKB:Q8NDQ6|UniProtKB:Q8TF45|UniProtKB:Q8WV37|UniProtKB:Q96CS4|UniProtKB:Q96PQ6|UniProtKB:Q96RE9|UniProtKB:Q96SZ4|UniProtKB:Q99676|UniProtKB:Q9BSK1|UniProtKB:Q9BX82|UniProtKB:Q9ULD5|UniProtKB:Q9Y2P7	C	Zinc finger protein 283	ZNF283	protein	taxon:9606	20260529	GO_Central		
UniProtKB	Q8N7M2	ZNF283	located_in	GO:0005634	GO_REF:0000044	IEA	UniProtKB-SubCell:SL-0191	C	Zinc finger protein 283	ZNF283	protein	taxon:9606	20260727	UniProt		
UniProtKB	Q8N7M2	ZNF283	located_in	GO:0005654	GO_REF:0000117	IEA	ARBA:ARBA00026290	C	Zinc finger protein 283	ZNF283	protein	taxon:9606	20260727	UniProt		
UniProtKB	Q8N7N1	FAM86B1	enables	GO:0016279	GO_REF:0000033	IBA	PANTHER:PTN002307890|SGD:S000003890|UniProtKB:Q96G04	F	Putative protein N-methyltransferase FAM86B1	FAM86B1	protein	taxon:9606	20240604	GO_Central		
UniProtKB	Q8N7N1	FAM86B1	part_of	GO:0032991	GO_REF:0000033	IBA	PANTHER:PTN007640416|UniProtKB:P0C5J1|UniProtKB:Q96G04	C	Putative protein N-methyltransferase FAM86B1	FAM86B1	protein	taxon:9606	20230926	GO_Central		
UniProtKB	Q8N7N1	FAM86B1	part_of	GO:0032991	GO_REF:0000117	IEA	ARBA:ARBA00028902	C	Putative protein N-methyltransferase FAM86B1	FAM86B1	protein	taxon:9606	20260727	UniProt		
UniProtKB	Q8N7P1	PLD5	enables	GO:0003824	GO_REF:0000002	IEA	InterPro:IPR001736	F	Inactive phospholipase D5	PLD5	protein	taxon:9606	20260727	InterPro		
UniProtKB	Q8N7P1	PLD5	located_in	GO:0005739	PMID:39423811	IDA		C	Inactive phospholipase D5	PLD5	protein	taxon:9606	20251127	UniProt		
UniProtKB	Q8N7P1	PLD5	located_in	GO:0016020	GO_REF:0000044	IEA	UniProtKB-SubCell:SL-0162	C	Inactive phospholipase D5	PLD5	protein	taxon:9606	20260727	UniProt		
UniProtKB	Q8N7P3	CLDN22	enables	GO:0005198	GO_REF:0000002	IEA	InterPro:IPR006187	F	Claudin-22	CLDN22	protein	taxon:9606	20260727	InterPro		
UniProtKB	Q8N7P3	CLDN22	enables	GO:0005515	PMID:32296183	IPI	UniProtKB:P25025	F	Claudin-22	CLDN22	protein	taxon:9606	20260725	IntAct		
UniProtKB	Q8N7P3	CLDN22	enables	GO:0005515	PMID:32296183	IPI	UniProtKB:P35372-10	F	Claudin-22	CLDN22	protein	taxon:9606	20260725	IntAct		
UniProtKB	Q8N7P3	CLDN22	enables	GO:0005515	PMID:32296183	IPI	UniProtKB:P55061	F	Claudin-22	CLDN22	protein	taxon:9606	20260725	IntAct		
UniProtKB	Q8N7P3	CLDN22	enables	GO:0005515	PMID:32296183	IPI	UniProtKB:Q8TAF8	F	Claudin-22	CLDN22	protein	taxon:9606	20260725	IntAct		
UniProtKB	Q8N7P3	CLDN22	enables	GO:0005515	PMID:32296183	IPI	UniProtKB:Q8WTT0	F	Claudin-22	CLDN22	protein	taxon:9606	20260725	IntAct		
UniProtKB	Q8N7P3	CLDN22	enables	GO:0005515	PMID:32296183	IPI	UniProtKB:Q9NSU2-1	F	Claudin-22	CLDN22	protein	taxon:9606	20260725	IntAct		
UniProtKB	Q8N7P3	CLDN22	enables	GO:0005515	PMID:32296183	IPI	UniProtKB:Q9NZD8	F	Claudin-22	CLDN22	protein	taxon:9606	20260725	IntAct		
UniProtKB	Q8N7P3	CLDN22	enables	GO:0042802	GO_REF:0000024	ISS	UniProtKB:O88551	F	Claudin-22	CLDN22	protein	taxon:9606	20050322	UniProt		
UniProtKB	Q8N7P3	CLDN22	involved_in	GO:0016338	GO_REF:0000024	ISS	UniProtKB:O88551	P	Claudin-22	CLDN22	protein	taxon:9606	20050322	UniProt		
UniProtKB	Q8N7P3	CLDN22	is_active_in	GO:0005886	GO_REF:0000033	IBA	MGI:MGI:1276109|MGI:MGI:1276110|MGI:MGI:1276112|MGI:MGI:1313314|MGI:MGI:1329044|MGI:MGI:1859284|MGI:MGI:1859285|MGI:MGI:1859286|MGI:MGI:1860425|MGI:MGI:1913100|MGI:MGI:1913101|MGI:MGI:1913102|MGI:MGI:1913103|MGI:MGI:1929209|MGI:MGI:2148742|MGI:MGI:3033992|MGI:MGI:3712484|PANTHER:PTN000243505|RGD:1307932|RGD:620322|RGD:68422|RGD:68425|RGD:68431|RGD:68432|UniProtKB:A0A8I3MRP2|UniProtKB:O00501|UniProtKB:O14493|UniProtKB:O15551|UniProtKB:O75508|UniProtKB:O95471|UniProtKB:O95484|UniProtKB:O95832|UniProtKB:P56746|UniProtKB:P56747|UniProtKB:P56750|UniProtKB:P56880|UniProtKB:P57739|UniProtKB:P78369|UniProtKB:Q8N6F1|UniProtKB:Q9Y5I7	C	Claudin-22	CLDN22	protein	taxon:9606	20260528	GO_Central		
UniProtKB	Q8N7P3	CLDN22	is_active_in	GO:0005923	GO_REF:0000033	IBA	MGI:MGI:106925|MGI:MGI:1276109|MGI:MGI:1276110|MGI:MGI:1276112|MGI:MGI:1313314|MGI:MGI:1329044|MGI:MGI:1859284|MGI:MGI:1859285|MGI:MGI:1859286|MGI:MGI:1860425|MGI:MGI:1913100|MGI:MGI:1913101|MGI:MGI:2148742|MGI:MGI:3033992|PANTHER:PTN000243505|RGD:620322|RGD:68422|RGD:68425|UniProtKB:O00501|UniProtKB:O14493|UniProtKB:O15551|UniProtKB:O95832|UniProtKB:Q2HJ22|UniProtKB:Q8N6F1|UniProtKB:Q98SR2|ZFIN:ZDB-GENE-040426-1305|ZFIN:ZDB-GENE-040718-145	C	Claudin-22	CLDN22	protein	taxon:9606	20230405	GO_Central		
UniProtKB	Q8N7P3	CLDN22	located_in	GO:0005886	GO_REF:0000044	IEA	UniProtKB-SubCell:SL-0039	C	Claudin-22	CLDN22	protein	taxon:9606	20260727	UniProt		
UniProtKB	Q8N7P3	CLDN22	located_in	GO:0005923	GO_REF:0000002	IEA	InterPro:IPR006187	C	Claudin-22	CLDN22	protein	taxon:9606	20260727	InterPro		
UniProtKB	Q8N7P3	CLDN22	located_in	GO:0005923	GO_REF:0000024	ISS	UniProtKB:O88551	C	Claudin-22	CLDN22	protein	taxon:9606	20050322	UniProt		
UniProtKB	Q8N7P3	CLDN22	located_in	GO:0005923	GO_REF:0000044	IEA	UniProtKB-SubCell:SL-0265	C	Claudin-22	CLDN22	protein	taxon:9606	20260727	UniProt		
UniProtKB	Q8N7P3	CLDN22	located_in	GO:0016020	GO_REF:0000002	IEA	InterPro:IPR004031	C	Claudin-22	CLDN22	protein	taxon:9606	20260727	InterPro		
UniProtKB	Q8N7Q2	CELF2-AS1	located_in	GO:0005576	GO_REF:0000044	IEA	UniProtKB-SubCell:SL-0243	C	Putative uncharacterized protein CELF2-AS1	CELF2-AS1|C10orf31	protein	taxon:9606	20260727	UniProt		
UniProtKB	Q8N7Q3	ZNF676	enables	GO:0000978	GO_REF:0000033	IBA	PANTHER:PTN002810793|UniProtKB:P28698|UniProtKB:Q03923|UniProtKB:Q9H116	F	Zinc finger protein 676	ZNF676	protein	taxon:9606	20201025	GO_Central		
UniProtKB	Q8N7Q3	ZNF676	enables	GO:0000981	GO_REF:0000033	IBA	PANTHER:PTN002810793|UniProtKB:P28698|UniProtKB:Q03923|UniProtKB:Q9H116	F	Zinc finger protein 676	ZNF676	protein	taxon:9606	20201025	GO_Central		
UniProtKB	Q8N7Q3	ZNF676	involved_in	GO:0006355	GO_REF:0000002	IEA	InterPro:IPR001909	P	Zinc finger protein 676	ZNF676	protein	taxon:9606	20260727	InterPro		
UniProtKB	Q8N7Q3	ZNF676	involved_in	GO:0006355	GO_REF:0000033	IBA	PANTHER:PTN002810793|RGD:1305662|UniProtKB:P28698|UniProtKB:Q15928|UniProtKB:Q8TD23|UniProtKB:Q9H116	P	Zinc finger protein 676	ZNF676	protein	taxon:9606	20250412	GO_Central		
UniProtKB	Q8N7Q3	ZNF676	involved_in	GO:0006357	GO_REF:0000108	IEA	GO:0000981	P	Zinc finger protein 676	ZNF676	protein	taxon:9606	20260727	GOC		
UniProtKB	Q8N7Q3	ZNF676	is_active_in	GO:0005634	GO_REF:0000033	IBA	FB:FBgn0000520|PANTHER:PTN002810793|RGD:1311663|UniProtKB:O95625|UniProtKB:P28698|UniProtKB:Q03923|UniProtKB:Q5JVG8|UniProtKB:Q8N3J9|UniProtKB:Q8TBZ5|UniProtKB:Q8TD23|UniProtKB:Q9H116	C	Zinc finger protein 676	ZNF676	protein	taxon:9606	20251029	GO_Central		
UniProtKB	Q8N7Q3	ZNF676	located_in	GO:0005634	GO_REF:0000044	IEA	UniProtKB-SubCell:SL-0191	C	Zinc finger protein 676	ZNF676	protein	taxon:9606	20260727	UniProt		
UniProtKB	Q8N7R0	NANOGP1	enables	GO:0000978	GO_REF:0000033	IBA	MGI:MGI:101926|MGI:MGI:1919200|MGI:MGI:2669849|MGI:MGI:94903|PANTHER:PTN004692250|UniProtKB:Q92988	F	Putative homeobox protein NANOG2	NANOGP1|NANOG2	protein	taxon:9606	20230111	GO_Central		
UniProtKB	Q8N7R0	NANOGP1	enables	GO:0000981	GO_REF:0000002	IEA	InterPro:IPR017970	F	Putative homeobox protein NANOG2	NANOGP1|NANOG2	protein	taxon:9606	20260727	InterPro		
UniProtKB	Q8N7R0	NANOGP1	enables	GO:0000981	GO_REF:0000033	IBA	MGI:MGI:101926|MGI:MGI:1918718|MGI:MGI:1919200|MGI:MGI:2149032|MGI:MGI:2149035|MGI:MGI:2669849|MGI:MGI:3646231|MGI:MGI:94901|MGI:MGI:94902|MGI:MGI:94903|PANTHER:PTN004692250|UniProtKB:O95231|UniProtKB:Q92988|WB:WBGene00000463	F	Putative homeobox protein NANOG2	NANOGP1|NANOG2	protein	taxon:9606	20231109	GO_Central		
UniProtKB	Q8N7R0	NANOGP1	enables	GO:0003677	GO_REF:0000002	IEA	InterPro:IPR001356	F	Putative homeobox protein NANOG2	NANOGP1|NANOG2	protein	taxon:9606	20260727	InterPro		
UniProtKB	Q8N7R0	NANOGP1	involved_in	GO:0006355	GO_REF:0000002	IEA	InterPro:IPR017970	P	Putative homeobox protein NANOG2	NANOGP1|NANOG2	protein	taxon:9606	20260727	InterPro		
UniProtKB	Q8N7R0	NANOGP1	involved_in	GO:0006357	GO_REF:0000033	IBA	MGI:MGI:101926|MGI:MGI:1919200|MGI:MGI:2669849|MGI:MGI:94901|MGI:MGI:94902|MGI:MGI:94903|PANTHER:PTN004692250|RGD:1303178|UniProtKB:O95231|UniProtKB:P56177|UniProtKB:Q92988|UniProtKB:Q9H9S0|WB:WBGene00000446	P	Putative homeobox protein NANOG2	NANOGP1|NANOG2	protein	taxon:9606	20240731	GO_Central		
UniProtKB	Q8N7R0	NANOGP1	involved_in	GO:0008284	GO_REF:0000117	IEA	ARBA:ARBA00027538	P	Putative homeobox protein NANOG2	NANOGP1|NANOG2	protein	taxon:9606	20260727	UniProt		
UniProtKB	Q8N7R0	NANOGP1	involved_in	GO:0019827	GO_REF:0000033	IBA	MGI:MGI:1919200|PANTHER:PTN002802927|RGD:1303178|UniProtKB:Q9H9S0	P	Putative homeobox protein NANOG2	NANOGP1|NANOG2	protein	taxon:9606	20250903	GO_Central		
UniProtKB	Q8N7R0	NANOGP1	involved_in	GO:0030154	GO_REF:0000033	IBA	FB:FBgn0000529|MGI:MGI:101926|MGI:MGI:101927|MGI:MGI:1919200|MGI:MGI:94901|MGI:MGI:94902|MGI:MGI:94903|PANTHER:PTN000675742|RGD:1303178|UniProtKB:Q9H9S0|WB:WBGene00000446|WB:WBGene00000463|WB:WBGene00013583|ZFIN:ZDB-GENE-980526-212|ZFIN:ZDB-GENE-980526-280|ZFIN:ZDB-GENE-990415-50	P	Putative homeobox protein NANOG2	NANOGP1|NANOG2	protein	taxon:9606	20251220	GO_Central		
UniProtKB	Q8N7R0	NANOGP1	is_active_in	GO:0005634	GO_REF:0000033	IBA	FB:FBgn0000157|FB:FBgn0000529|MGI:MGI:101926|MGI:MGI:1919200|MGI:MGI:2149032|MGI:MGI:2669849|MGI:MGI:94901|MGI:MGI:94902|MGI:MGI:94903|PANTHER:PTN009090971|UniProtKB:A7Y7W3|UniProtKB:P56177|UniProtKB:Q6NSW7|UniProtKB:Q92988|UniProtKB:Q9H9S0|WB:WBGene00000446|WB:WBGene00013583	C	Putative homeobox protein NANOG2	NANOGP1|NANOG2	protein	taxon:9606	20260529	GO_Central		
UniProtKB	Q8N7R0	NANOGP1	located_in	GO:0005634	GO_REF:0000044	IEA	UniProtKB-SubCell:SL-0191	C	Putative homeobox protein NANOG2	NANOGP1|NANOG2	protein	taxon:9606	20260727	UniProt		
UniProtKB	Q8N7R0	NANOGP1	located_in	GO:0005654	GO_REF:0000117	IEA	ARBA:ARBA00026290	C	Putative homeobox protein NANOG2	NANOGP1|NANOG2	protein	taxon:9606	20260727	UniProt		
UniProtKB	Q8N7R7	CCNYL1	acts_upstream_of_or_within	GO:0007283	GO_REF:0000024	ISS	UniProtKB:D3YUJ3	P	Cyclin-Y-like protein 1	CCNYL1	protein	taxon:9606	20231110	UniProt		
UniProtKB	Q8N7R7	CCNYL1	acts_upstream_of_or_within	GO:0030317	GO_REF:0000024	ISS	UniProtKB:D3YUJ3	P	Cyclin-Y-like protein 1	CCNYL1	protein	taxon:9606	20231110	UniProt		
UniProtKB	Q8N7R7	CCNYL1	enables	GO:0005515	PMID:22184064	IPI	UniProtKB:Q00536	F	Cyclin-Y-like protein 1	CCNYL1	protein	taxon:9606	20260725	IntAct		
UniProtKB	Q8N7R7	CCNYL1	enables	GO:0005515	PMID:25852190	IPI	UniProtKB:Q00536	F	Cyclin-Y-like protein 1	CCNYL1	protein	taxon:9606	20260725	IntAct		
UniProtKB	Q8N7R7	CCNYL1	enables	GO:0005515	PMID:26496610	IPI	UniProtKB:Q00536	F	Cyclin-Y-like protein 1	CCNYL1	protein	taxon:9606	20260725	IntAct		
UniProtKB	Q8N7R7	CCNYL1	enables	GO:0005515	PMID:32707033	IPI	UniProtKB:Q00536	F	Cyclin-Y-like protein 1	CCNYL1	protein	taxon:9606	20260725	IntAct		
UniProtKB	Q8N7R7	CCNYL1	enables	GO:0005515	PMID:33961781	IPI	UniProtKB:Q00536	F	Cyclin-Y-like protein 1	CCNYL1	protein	taxon:9606	20260725	IntAct		
UniProtKB	Q8N7R7	CCNYL1	enables	GO:0019901	GO_REF:0000002	IEA	InterPro:IPR012399	F	Cyclin-Y-like protein 1	CCNYL1	protein	taxon:9606	20260727	InterPro		
UniProtKB	Q8N7R7	CCNYL1	enables	GO:0061575	GO_REF:0000033	IBA	FB:FBgn0032378|PANTHER:PTN001285301	F	Cyclin-Y-like protein 1	CCNYL1	protein	taxon:9606	20251217	GO_Central		
UniProtKB	Q8N7R7	CCNYL1	involved_in	GO:0060828	GO_REF:0000033	IBA	FB:FBgn0032378|MGI:MGI:2138614|PANTHER:PTN001285301|UniProtKB:Q8ND76	P	Cyclin-Y-like protein 1	CCNYL1	protein	taxon:9606	20250903	GO_Central		
UniProtKB	Q8N7R7	CCNYL1	is_active_in	GO:0005886	GO_REF:0000033	IBA	MGI:MGI:2138614|PANTHER:PTN000420501|PomBase:SPAC19A8.02|UniProtKB:Q8N7R7|UniProtKB:Q8ND76	C	Cyclin-Y-like protein 1	CCNYL1	protein	taxon:9606	20241120	GO_Central		
UniProtKB	Q8N7R7	CCNYL1	located_in	GO:0005886	GO_REF:0000044	IEA	UniProtKB-SubCell:SL-0039	C	Cyclin-Y-like protein 1	CCNYL1	protein	taxon:9606	20260727	UniProt		
UniProtKB	Q8N7R7	CCNYL1	located_in	GO:0005886	GO_REF:0000052	IDA		C	Cyclin-Y-like protein 1	CCNYL1	protein	taxon:9606	20251115	HPA		
UniProtKB	Q8N7R7	CCNYL1	located_in	GO:0005886	PMID:22184064	IDA		C	Cyclin-Y-like protein 1	CCNYL1	protein	taxon:9606	20231110	UniProt		
UniProtKB	Q8N7S2	DNAJC5G	located_in	GO:0005737	GO_REF:0000117	IEA	ARBA:ARBA00026971	C	DnaJ homolog subfamily C member 5G	DNAJC5G	protein	taxon:9606	20260727	UniProt		
UniProtKB	Q8N7S2	DNAJC5G	located_in	GO:0016020	GO_REF:0000044	IEA	UniProtKB-SubCell:SL-0162	C	DnaJ homolog subfamily C member 5G	DNAJC5G	protein	taxon:9606	20260727	UniProt		
UniProtKB	Q8N7S6	ARIH2OS	located_in	GO:0016020	GO_REF:0000044	IEA	UniProtKB-SubCell:SL-0162	C	Uncharacterized protein ARIH2OS	ARIH2OS|C3orf71	protein	taxon:9606	20260727	UniProt		
UniProtKB	Q8N7U6	EFHB	enables	GO:0005509	GO_REF:0000002	IEA	InterPro:IPR002048	F	EF-hand domain-containing family member B	EFHB|CFAP21	protein	taxon:9606	20260727	InterPro		
UniProtKB	Q8N7U6	EFHB	enables	GO:0005515	PMID:30481768	IPI	UniProtKB:Q13586	F	EF-hand domain-containing family member B	EFHB|CFAP21	protein	taxon:9606	20260725	IntAct		
UniProtKB	Q8N7U6	EFHB	enables	GO:0005515	PMID:30481768	IPI	UniProtKB:Q13586,UniProtKB:Q96D31	F	EF-hand domain-containing family member B	EFHB|CFAP21	protein	taxon:9606	20190228	UniProt		
UniProtKB	Q8N7U6	EFHB	enables	GO:0005515	PMID:30481768	IPI	UniProtKB:Q96D31	F	EF-hand domain-containing family member B	EFHB|CFAP21	protein	taxon:9606	20260725	IntAct		
UniProtKB	Q8N7U6	EFHB	enables	GO:0061891	GO_REF:0000033	IBA	PANTHER:PTN004335498|UniProtKB:Q8N7U6	F	EF-hand domain-containing family member B	EFHB|CFAP21	protein	taxon:9606	20250701	GO_Central		
UniProtKB	Q8N7U6	EFHB	enables	GO:0061891	PMID:30481768	IMP		F	EF-hand domain-containing family member B	EFHB|CFAP21	protein	taxon:9606	20190228	UniProt		
UniProtKB	Q8N7U6	EFHB	involved_in	GO:0030317	GO_REF:0000024	ISS	UniProtKB:Q8CDU5	P	EF-hand domain-containing family member B	EFHB|CFAP21	protein	taxon:9606	20240611	UniProt		
UniProtKB	Q8N7U6	EFHB	involved_in	GO:0030317	GO_REF:0000033	IBA	MGI:MGI:3045296|PANTHER:PTN000949412	P	EF-hand domain-containing family member B	EFHB|CFAP21	protein	taxon:9606	20260304	GO_Central		
UniProtKB	Q8N7U6	EFHB	involved_in	GO:0030317	GO_REF:0000107	IEA	UniProtKB:Q8CDU5|ensembl:ENSMUSP00000024725	P	EF-hand domain-containing family member B	EFHB|CFAP21	protein	taxon:9606	20260724	Ensembl		
UniProtKB	Q8N7U6	EFHB	involved_in	GO:0032091	PMID:30481768	IMP		P	EF-hand domain-containing family member B	EFHB|CFAP21	protein	taxon:9606	20190228	UniProt		
UniProtKB	Q8N7U6	EFHB	involved_in	GO:0070884	GO_REF:0000033	IBA	PANTHER:PTN000949412|UniProtKB:Q8N7U6	P	EF-hand domain-containing family member B	EFHB|CFAP21	protein	taxon:9606	20260304	GO_Central		
UniProtKB	Q8N7U6	EFHB	involved_in	GO:0070884	PMID:30481768	IMP		P	EF-hand domain-containing family member B	EFHB|CFAP21	protein	taxon:9606	20190228	UniProt		
UniProtKB	Q8N7U6	EFHB	involved_in	GO:2001256	GO_REF:0000033	IBA	PANTHER:PTN004335498|UniProtKB:Q8N7U6	P	EF-hand domain-containing family member B	EFHB|CFAP21	protein	taxon:9606	20250701	GO_Central		
UniProtKB	Q8N7U6	EFHB	involved_in	GO:2001256	PMID:30481768	IMP		P	EF-hand domain-containing family member B	EFHB|CFAP21	protein	taxon:9606	20190228	UniProt		
UniProtKB	Q8N7U6	EFHB	is_active_in	GO:0005879	GO_REF:0000033	IBA	MGI:MGI:1919127|MGI:MGI:1921655|MGI:MGI:3045296|PANTHER:PTN000250051|UniProtKB:A0A3Q1N1R0|UniProtKB:E1BKH1|UniProtKB:F1MMV1|UniProtKB:Q5JST6|UniProtKB:Q5JVL4|UniProtKB:Q8N7U6	C	EF-hand domain-containing family member B	EFHB|CFAP21	protein	taxon:9606	20250701	GO_Central		
UniProtKB	Q8N7U6	EFHB	is_active_in	GO:0036126	GO_REF:0000024	ISS	UniProtKB:Q8CDU5	C	EF-hand domain-containing family member B	EFHB|CFAP21	protein	taxon:9606	20240611	UniProt		
UniProtKB	Q8N7U6	EFHB	is_active_in	GO:0036126	GO_REF:0000107	IEA	UniProtKB:Q8CDU5|ensembl:ENSMUSP00000024725	C	EF-hand domain-containing family member B	EFHB|CFAP21	protein	taxon:9606	20260724	Ensembl		
UniProtKB	Q8N7U6	EFHB	is_active_in	GO:0160111	GO_REF:0000024	ISS	UniProtKB:Q8CDU5	C	EF-hand domain-containing family member B	EFHB|CFAP21	protein	taxon:9606	20240611	UniProt		
UniProtKB	Q8N7U6	EFHB	is_active_in	GO:0160111	GO_REF:0000107	IEA	UniProtKB:Q8CDU5|ensembl:ENSMUSP00000024725	C	EF-hand domain-containing family member B	EFHB|CFAP21	protein	taxon:9606	20260724	Ensembl		
UniProtKB	Q8N7U6	EFHB	located_in	GO:0005737	GO_REF:0000044	IEA	UniProtKB-SubCell:SL-0086	C	EF-hand domain-containing family member B	EFHB|CFAP21	protein	taxon:9606	20260727	UniProt		
UniProtKB	Q8N7U6	EFHB	located_in	GO:0005879	GO_REF:0000024	ISS	UniProtKB:F1MMV1	C	EF-hand domain-containing family member B	EFHB|CFAP21	protein	taxon:9606	20220422	UniProt		
UniProtKB	Q8N7U6	EFHB	located_in	GO:0005879	GO_REF:0000117	IEA	ARBA:ARBA00044867	C	EF-hand domain-containing family member B	EFHB|CFAP21	protein	taxon:9606	20260727	UniProt		
UniProtKB	Q8N7U6	EFHB	located_in	GO:0005879	PMID:36191189	IDA		C	EF-hand domain-containing family member B	EFHB|CFAP21	protein	taxon:9606	20230503	UniProt		
UniProtKB	Q8N7U6	EFHB	located_in	GO:0005930	GO_REF:0000044	IEA	UniProtKB-SubCell:SL-0304	C	EF-hand domain-containing family member B	EFHB|CFAP21	protein	taxon:9606	20260727	UniProt		
UniProtKB	Q8N7U7	TPRX1	enables	GO:0000981	GO_REF:0000113	ISA	tfclass:3.1.3	F	Tetra-peptide repeat homeobox protein 1	TPRX1	protein	taxon:9606	20190405	NTNU_SB		
UniProtKB	Q8N7U7	TPRX1	enables	GO:0000981	PMID:36074823	IDA		F	Tetra-peptide repeat homeobox protein 1	TPRX1	protein	taxon:9606	20221014	UniProt		
UniProtKB	Q8N7U7	TPRX1	enables	GO:0003677	GO_REF:0000002	IEA	InterPro:IPR001356	F	Tetra-peptide repeat homeobox protein 1	TPRX1	protein	taxon:9606	20260727	InterPro		
UniProtKB	Q8N7U7	TPRX1	involved_in	GO:0006357	GO_REF:0000108	IEA	GO:0000981	P	Tetra-peptide repeat homeobox protein 1	TPRX1	protein	taxon:9606	20260727	GOC		
UniProtKB	Q8N7U7	TPRX1	involved_in	GO:0160021	PMID:36074823	IDA		P	Tetra-peptide repeat homeobox protein 1	TPRX1	protein	taxon:9606	20221014	UniProt		
UniProtKB	Q8N7U7	TPRX1	located_in	GO:0000785	GO_REF:0000113	ISA	tfclass:3.1.3	C	Tetra-peptide repeat homeobox protein 1	TPRX1	protein	taxon:9606	20190405	NTNU_SB		
UniProtKB	Q8N7U7	TPRX1	located_in	GO:0005634	GO_REF:0000044	IEA	UniProtKB-SubCell:SL-0191	C	Tetra-peptide repeat homeobox protein 1	TPRX1	protein	taxon:9606	20260727	UniProt		
UniProtKB	Q8N7U7	TPRX1	located_in	GO:0005654	Reactome:R-HSA-9817258	TAS		C	Tetra-peptide repeat homeobox protein 1	TPRX1	protein	taxon:9606	20221018	Reactome		
UniProtKB	Q8N7W2	BEND7	enables	GO:0003677	GO_REF:0000002	IEA	InterPro:IPR018379	F	BEN domain-containing protein 7	BEND7|C10orf30	protein	taxon:9606	20260727	InterPro		
UniProtKB	Q8N7W2	BEND7	enables	GO:0005515	PMID:16189514	IPI	UniProtKB:Q9GZT8	F	BEN domain-containing protein 7	BEND7|C10orf30	protein	taxon:9606	20260725	IntAct		
UniProtKB	Q8N7W2	BEND7	enables	GO:0005515	PMID:19060904	IPI	UniProtKB:Q9GZT8	F	BEN domain-containing protein 7	BEND7|C10orf30	protein	taxon:9606	20260725	IntAct		
UniProtKB	Q8N7W2	BEND7	located_in	GO:0070062	PMID:19056867	HDA		C	BEN domain-containing protein 7	BEND7|C10orf30	protein	taxon:9606	20131024	UniProt	part_of(UBERON:0001088)	
UniProtKB	Q8N7X0	ADGB	enables	GO:0004198	GO_REF:0000002	IEA	InterPro:IPR001300	F	Androglobin	ADGB|C6orf103	protein	taxon:9606	20260727	InterPro		
UniProtKB	Q8N7X0	ADGB	enables	GO:0019825	GO_REF:0000002	IEA	InterPro:IPR012292	F	Androglobin	ADGB|C6orf103	protein	taxon:9606	20260727	InterPro		
UniProtKB	Q8N7X0	ADGB	enables	GO:0020037	GO_REF:0000002	IEA	InterPro:IPR012292	F	Androglobin	ADGB|C6orf103	protein	taxon:9606	20260727	InterPro		
UniProtKB	Q8N7X0	ADGB	involved_in	GO:0006508	GO_REF:0000002	IEA	InterPro:IPR001300	P	Androglobin	ADGB|C6orf103	protein	taxon:9606	20260727	InterPro		
UniProtKB	Q8N7X0	ADGB	involved_in	GO:0007283	GO_REF:0000107	IEA	UniProtKB:G3UZ78|ensembl:ENSMUSP00000134378	P	Androglobin	ADGB|C6orf103	protein	taxon:9606	20260724	Ensembl		
UniProtKB	Q8N7X0	ADGB	involved_in	GO:0007286	GO_REF:0000033	IBA	MGI:MGI:3605549|PANTHER:PTN002922608	P	Androglobin	ADGB|C6orf103	protein	taxon:9606	20240606	GO_Central		
UniProtKB	Q8N7X0	ADGB	involved_in	GO:0007286	GO_REF:0000107	IEA	UniProtKB:G3UZ78|ensembl:ENSMUSP00000134378	P	Androglobin	ADGB|C6orf103	protein	taxon:9606	20260724	Ensembl		
UniProtKB	Q8N7X0	ADGB	is_active_in	GO:0097225	GO_REF:0000033	IBA	MGI:MGI:3605549|PANTHER:PTN002922607	C	Androglobin	ADGB|C6orf103	protein	taxon:9606	20240606	GO_Central		
UniProtKB	Q8N7X0	ADGB	is_active_in	GO:0097227	GO_REF:0000033	IBA	MGI:MGI:3605549|PANTHER:PTN002922607	C	Androglobin	ADGB|C6orf103	protein	taxon:9606	20240606	GO_Central		
UniProtKB	Q8N7X0	ADGB	located_in	GO:0031514	GO_REF:0000044	IEA	UniProtKB-SubCell:SL-0117	C	Androglobin	ADGB|C6orf103	protein	taxon:9606	20260727	UniProt		
UniProtKB	Q8N7X0	ADGB	located_in	GO:0036126	GO_REF:0000107	IEA	UniProtKB:G3UZ78|ensembl:ENSMUSP00000134378	C	Androglobin	ADGB|C6orf103	protein	taxon:9606	20260724	Ensembl		
UniProtKB	Q8N7X0	ADGB	located_in	GO:0097225	GO_REF:0000107	IEA	UniProtKB:G3UZ78|ensembl:ENSMUSP00000134378	C	Androglobin	ADGB|C6orf103	protein	taxon:9606	20260724	Ensembl		
UniProtKB	Q8N7X0	ADGB	located_in	GO:0097227	GO_REF:0000107	IEA	UniProtKB:G3UZ78|ensembl:ENSMUSP00000134378	C	Androglobin	ADGB|C6orf103	protein	taxon:9606	20260724	Ensembl		
UniProtKB	Q8N7X1	RBMXL3	enables	GO:0003676	GO_REF:0000002	IEA	InterPro:IPR035979	F	RNA-binding motif protein, X-linked-like-3	RBMXL3|CXorf55	protein	taxon:9606	20260727	InterPro		
UniProtKB	Q8N7X1	RBMXL3	enables	GO:0003723	GO_REF:0000002	IEA	InterPro:IPR000504	F	RNA-binding motif protein, X-linked-like-3	RBMXL3|CXorf55	protein	taxon:9606	20260727	InterPro		
UniProtKB	Q8N7X1	RBMXL3	enables	GO:0003723	PMID:33719563	IDA		F	RNA-binding motif protein, X-linked-like-3	RBMXL3|CXorf55	protein	taxon:9606	20250417	UniProt		
UniProtKB	Q8N7X1	RBMXL3	enables	GO:0003729	GO_REF:0000033	IBA	FB:FBgn0016978|PANTHER:PTN000359236|SGD:S000001016|SGD:S000001323	F	RNA-binding motif protein, X-linked-like-3	RBMXL3|CXorf55	protein	taxon:9606	20251219	GO_Central		
UniProtKB	Q8N7X1	RBMXL3	enables	GO:0017069	GO_REF:0000033	IBA	PANTHER:PTN000359236|SGD:S000001323|UniProtKB:P08621	F	RNA-binding motif protein, X-linked-like-3	RBMXL3|CXorf55	protein	taxon:9606	20170228	GO_Central		
UniProtKB	Q8N7X1	RBMXL3	involved_in	GO:0000398	GO_REF:0000033	IBA	AGI_LocusCode:AT3G50670|PANTHER:PTN000359236|SGD:S000001323|UniProtKB:P08621|UniProtKB:Q57UW9	P	RNA-binding motif protein, X-linked-like-3	RBMXL3|CXorf55	protein	taxon:9606	20230110	GO_Central		
UniProtKB	Q8N7X1	RBMXL3	part_of	GO:0071011	GO_REF:0000033	IBA	PANTHER:PTN000359236|UniProtKB:P08621|UniProtKB:Q16560	C	RNA-binding motif protein, X-linked-like-3	RBMXL3|CXorf55	protein	taxon:9606	20251219	GO_Central		
UniProtKB	Q8N7X2	STPG3	is_active_in	GO:0005856	GO_REF:0000033	IBA	MGI:MGI:1916537|PANTHER:PTN001090989	C	Protein STPG3	STPG3|C9orf173	protein	taxon:9606	20200220	GO_Central		
UniProtKB	Q8N7X4	MAGEB6	enables	GO:0005515	PMID:23275563	IPI	UniProtKB:P42858	F	Melanoma-associated antigen B6	MAGEB6	protein	taxon:9606	20260725	IntAct		
UniProtKB	Q8N7X4	MAGEB6	enables	GO:0005515	PMID:25416956	IPI	UniProtKB:Q8IXK0	F	Melanoma-associated antigen B6	MAGEB6	protein	taxon:9606	20260725	IntAct		
UniProtKB	Q8N7X4	MAGEB6	enables	GO:0005515	PMID:25416956	IPI	UniProtKB:Q9UJ83	F	Melanoma-associated antigen B6	MAGEB6	protein	taxon:9606	20260725	IntAct		
UniProtKB	Q8N7X4	MAGEB6	enables	GO:0005515	PMID:32296183	IPI	UniProtKB:Q2M1J3	F	Melanoma-associated antigen B6	MAGEB6	protein	taxon:9606	20260725	IntAct		
UniProtKB	Q8N7X4	MAGEB6	enables	GO:0005515	PMID:32296183	IPI	UniProtKB:Q8IYB8	F	Melanoma-associated antigen B6	MAGEB6	protein	taxon:9606	20260725	IntAct		
UniProtKB	Q8N7X4	MAGEB6	enables	GO:0005515	PMID:32296183	IPI	UniProtKB:Q99767-2	F	Melanoma-associated antigen B6	MAGEB6	protein	taxon:9606	20260725	IntAct		
UniProtKB	Q8N7X4	MAGEB6	enables	GO:0005515	PMID:32814053	IPI	UniProtKB:O00429-3	F	Melanoma-associated antigen B6	MAGEB6	protein	taxon:9606	20260725	IntAct		
UniProtKB	Q8N7X4	MAGEB6	enables	GO:0005515	PMID:32814053	IPI	UniProtKB:O94811	F	Melanoma-associated antigen B6	MAGEB6	protein	taxon:9606	20260725	IntAct		
UniProtKB	Q8N7X4	MAGEB6	enables	GO:0005515	PMID:32814053	IPI	UniProtKB:P00451-2	F	Melanoma-associated antigen B6	MAGEB6	protein	taxon:9606	20260725	IntAct		
UniProtKB	Q8N7X4	MAGEB6	enables	GO:0005515	PMID:32814053	IPI	UniProtKB:P01009	F	Melanoma-associated antigen B6	MAGEB6	protein	taxon:9606	20260725	IntAct		
UniProtKB	Q8N7X4	MAGEB6	enables	GO:0005515	PMID:32814053	IPI	UniProtKB:P08238	F	Melanoma-associated antigen B6	MAGEB6	protein	taxon:9606	20260725	IntAct		
UniProtKB	Q8N7X4	MAGEB6	enables	GO:0005515	PMID:32814053	IPI	UniProtKB:P29692-2	F	Melanoma-associated antigen B6	MAGEB6	protein	taxon:9606	20260725	IntAct		
UniProtKB	Q8N7X4	MAGEB6	enables	GO:0005515	PMID:32814053	IPI	UniProtKB:P42331-2	F	Melanoma-associated antigen B6	MAGEB6	protein	taxon:9606	20260725	IntAct		
UniProtKB	Q8N7X4	MAGEB6	enables	GO:0005515	PMID:32814053	IPI	UniProtKB:P50990	F	Melanoma-associated antigen B6	MAGEB6	protein	taxon:9606	20260725	IntAct		
UniProtKB	Q8N7X4	MAGEB6	enables	GO:0005515	PMID:32814053	IPI	UniProtKB:Q06787-7	F	Melanoma-associated antigen B6	MAGEB6	protein	taxon:9606	20260725	IntAct		
UniProtKB	Q8N7X4	MAGEB6	enables	GO:0005515	PMID:32814053	IPI	UniProtKB:Q06830	F	Melanoma-associated antigen B6	MAGEB6	protein	taxon:9606	20260725	IntAct		
UniProtKB	Q8N7X4	MAGEB6	enables	GO:0005515	PMID:32814053	IPI	UniProtKB:Q11203	F	Melanoma-associated antigen B6	MAGEB6	protein	taxon:9606	20260725	IntAct		
UniProtKB	Q8N7X4	MAGEB6	enables	GO:0005515	PMID:32814053	IPI	UniProtKB:Q13286	F	Melanoma-associated antigen B6	MAGEB6	protein	taxon:9606	20260725	IntAct		
UniProtKB	Q8N7X4	MAGEB6	enables	GO:0005515	PMID:32814053	IPI	UniProtKB:Q6NUP5	F	Melanoma-associated antigen B6	MAGEB6	protein	taxon:9606	20260725	IntAct		
UniProtKB	Q8N7X4	MAGEB6	enables	GO:0005515	PMID:32814053	IPI	UniProtKB:Q8WUW1	F	Melanoma-associated antigen B6	MAGEB6	protein	taxon:9606	20260725	IntAct		
UniProtKB	Q8N7X4	MAGEB6	involved_in	GO:0000122	GO_REF:0000033	IBA	MGI:MGI:97290|PANTHER:PTN000200266|UniProtKB:P43355|UniProtKB:P43356	P	Melanoma-associated antigen B6	MAGEB6	protein	taxon:9606	20210301	GO_Central		
UniProtKB	Q8N7X4	MAGEB6	is_active_in	GO:0005634	GO_REF:0000033	IBA	MGI:MGI:1351648|MGI:MGI:1913897|MGI:MGI:1928994|MGI:MGI:1930187|MGI:MGI:2148149|MGI:MGI:97290|PANTHER:PTN000200256|PomBase:SPCC645.04|SGD:S000002696|UniProtKB:P43355|UniProtKB:P43356|UniProtKB:P43363|UniProtKB:P43364|UniProtKB:Q96MG7|UniProtKB:Q9H213|UniProtKB:Q9UBF1|UniProtKB:Q9UNF1|dictyBase:DDB_G0284679	C	Melanoma-associated antigen B6	MAGEB6	protein	taxon:9606	20260528	GO_Central		
UniProtKB	Q8N7X8	SIGLECL1	enables	GO:0005515	PMID:32296183	IPI	UniProtKB:P05090	F	SIGLEC family-like protein 1	SIGLECL1|C19orf75	protein	taxon:9606	20260725	IntAct		
UniProtKB	Q8N7X8	SIGLECL1	enables	GO:0005515	PMID:32296183	IPI	UniProtKB:P54852	F	SIGLEC family-like protein 1	SIGLECL1|C19orf75	protein	taxon:9606	20260725	IntAct		
UniProtKB	Q8N7X8	SIGLECL1	enables	GO:0005515	PMID:32296183	IPI	UniProtKB:Q5BVD1	F	SIGLEC family-like protein 1	SIGLECL1|C19orf75	protein	taxon:9606	20260725	IntAct		
UniProtKB	Q8N7X8	SIGLECL1	enables	GO:0005515	PMID:33961781	IPI	UniProtKB:Q5BVD1	F	SIGLEC family-like protein 1	SIGLECL1|C19orf75	protein	taxon:9606	20260725	IntAct		
UniProtKB	Q8N7X8	SIGLECL1	located_in	GO:0016020	GO_REF:0000044	IEA	UniProtKB-SubCell:SL-0162	C	SIGLEC family-like protein 1	SIGLECL1|C19orf75	protein	taxon:9606	20260727	UniProt		
UniProtKB	Q8N7Y1	KIRREL3-AS3	enables	GO:0005515	PMID:25416956	IPI	UniProtKB:P25788	F	Putative uncharacterized protein KIRREL3-AS3	KIRREL3-AS3|NCRNA00288|PRR10	protein	taxon:9606	20260725	IntAct		
UniProtKB	Q8N7Z5	ANKRD31	involved_in	GO:0007129	GO_REF:0000024	ISS	UniProtKB:A0A140LI88	P	Ankyrin repeat domain-containing protein 31	ANKRD31	protein	taxon:9606	20190527	UniProt		
UniProtKB	Q8N7Z5	ANKRD31	involved_in	GO:0010780	GO_REF:0000024	ISS	UniProtKB:A0A140LI88	P	Ankyrin repeat domain-containing protein 31	ANKRD31	protein	taxon:9606	20190527	UniProt		
UniProtKB	Q8N7Z5	ANKRD31	involved_in	GO:1903343	GO_REF:0000024	ISS	UniProtKB:A0A140LI88	P	Ankyrin repeat domain-containing protein 31	ANKRD31	protein	taxon:9606	20190527	UniProt		
UniProtKB	Q8N7Z5	ANKRD31	located_in	GO:0000785	GO_REF:0000024	ISS	UniProtKB:A0A140LI88	C	Ankyrin repeat domain-containing protein 31	ANKRD31	protein	taxon:9606	20190527	UniProt		
UniProtKB	Q8N7Z5	ANKRD31	located_in	GO:0005634	GO_REF:0000024	ISS	UniProtKB:A0A140LI88	C	Ankyrin repeat domain-containing protein 31	ANKRD31	protein	taxon:9606	20211209	UniProt		
UniProtKB	Q8N7Z5	ANKRD31	located_in	GO:0005634	GO_REF:0000044	IEA	UniProtKB-SubCell:SL-0191	C	Ankyrin repeat domain-containing protein 31	ANKRD31	protein	taxon:9606	20260727	UniProt		
UniProtKB	Q8N7Z5	ANKRD31	located_in	GO:0005694	GO_REF:0000024	ISS	UniProtKB:A0A140LI88	C	Ankyrin repeat domain-containing protein 31	ANKRD31	protein	taxon:9606	20211209	UniProt		
UniProtKB	Q8N7Z5	ANKRD31	located_in	GO:0005694	GO_REF:0000044	IEA	UniProtKB-SubCell:SL-0468	C	Ankyrin repeat domain-containing protein 31	ANKRD31	protein	taxon:9606	20260727	UniProt		
UniProtKB	Q8N801	STPG4	enables	GO:0003682	GO_REF:0000024	ISS	UniProtKB:Q9DAG5	F	Protein STPG4	STPG4|C2orf61	protein	taxon:9606	20170510	UniProt		
UniProtKB	Q8N801	STPG4	enables	GO:0003682	GO_REF:0000033	IBA	MGI:MGI:1922717|PANTHER:PTN002860964	F	Protein STPG4	STPG4|C2orf61	protein	taxon:9606	20260224	GO_Central		
UniProtKB	Q8N801	STPG4	enables	GO:0003682	GO_REF:0000107	IEA	UniProtKB:Q9DAG5|ensembl:ENSMUSP00000044250	F	Protein STPG4	STPG4|C2orf61	protein	taxon:9606	20260724	Ensembl		
UniProtKB	Q8N801	STPG4	enables	GO:0042393	GO_REF:0000107	IEA	UniProtKB:Q9DAG5|ensembl:ENSMUSP00000044250	F	Protein STPG4	STPG4|C2orf61	protein	taxon:9606	20260724	Ensembl		
UniProtKB	Q8N801	STPG4	involved_in	GO:0044727	GO_REF:0000024	ISS	UniProtKB:Q9DAG5	P	Protein STPG4	STPG4|C2orf61	protein	taxon:9606	20170510	UniProt		
UniProtKB	Q8N801	STPG4	involved_in	GO:0044727	GO_REF:0000033	IBA	MGI:MGI:1922717|PANTHER:PTN002860965	P	Protein STPG4	STPG4|C2orf61	protein	taxon:9606	20260224	GO_Central		
UniProtKB	Q8N801	STPG4	involved_in	GO:0044727	GO_REF:0000107	IEA	UniProtKB:Q9DAG5|ensembl:ENSMUSP00000044250	P	Protein STPG4	STPG4|C2orf61	protein	taxon:9606	20260724	Ensembl		
UniProtKB	Q8N801	STPG4	is_active_in	GO:0001939	GO_REF:0000033	IBA	MGI:MGI:1922717|PANTHER:PTN002860965	C	Protein STPG4	STPG4|C2orf61	protein	taxon:9606	20260129	GO_Central		
UniProtKB	Q8N801	STPG4	is_active_in	GO:0001940	GO_REF:0000033	IBA	MGI:MGI:1922717|PANTHER:PTN002860965	C	Protein STPG4	STPG4|C2orf61	protein	taxon:9606	20260129	GO_Central		
UniProtKB	Q8N801	STPG4	is_active_in	GO:0042585	GO_REF:0000033	IBA	MGI:MGI:1922717|PANTHER:PTN002860965	C	Protein STPG4	STPG4|C2orf61	protein	taxon:9606	20260129	GO_Central		
UniProtKB	Q8N801	STPG4	located_in	GO:0001939	GO_REF:0000024	ISS	UniProtKB:Q9DAG5	C	Protein STPG4	STPG4|C2orf61	protein	taxon:9606	20170510	UniProt		
UniProtKB	Q8N801	STPG4	located_in	GO:0001939	GO_REF:0000107	IEA	UniProtKB:Q9DAG5|ensembl:ENSMUSP00000044250	C	Protein STPG4	STPG4|C2orf61	protein	taxon:9606	20260724	Ensembl		
UniProtKB	Q8N801	STPG4	located_in	GO:0001940	GO_REF:0000024	ISS	UniProtKB:Q9DAG5	C	Protein STPG4	STPG4|C2orf61	protein	taxon:9606	20170510	UniProt		
UniProtKB	Q8N801	STPG4	located_in	GO:0001940	GO_REF:0000107	IEA	UniProtKB:Q9DAG5|ensembl:ENSMUSP00000044250	C	Protein STPG4	STPG4|C2orf61	protein	taxon:9606	20260724	Ensembl		
UniProtKB	Q8N801	STPG4	located_in	GO:0005634	GO_REF:0000024	ISS	UniProtKB:Q9DAG5	C	Protein STPG4	STPG4|C2orf61	protein	taxon:9606	20170522	UniProt		
UniProtKB	Q8N801	STPG4	located_in	GO:0005634	GO_REF:0000024	ISS	UniProtKB:Q9DAG5	C	Protein STPG4	STPG4|C2orf61	protein	taxon:9606	20200206	UniProt		
UniProtKB	Q8N801	STPG4	located_in	GO:0005634	GO_REF:0000044	IEA	UniProtKB-SubCell:SL-0191	C	Protein STPG4	STPG4|C2orf61	protein	taxon:9606	20260727	UniProt		
UniProtKB	Q8N801	STPG4	located_in	GO:0005634	GO_REF:0000107	IEA	UniProtKB:Q9DAG5|ensembl:ENSMUSP00000044250	C	Protein STPG4	STPG4|C2orf61	protein	taxon:9606	20260724	Ensembl		
UniProtKB	Q8N801	STPG4	located_in	GO:0005737	GO_REF:0000024	ISS	UniProtKB:Q9DAG5	C	Protein STPG4	STPG4|C2orf61	protein	taxon:9606	20170522	UniProt		
UniProtKB	Q8N801	STPG4	located_in	GO:0005737	GO_REF:0000024	ISS	UniProtKB:Q9DAG5	C	Protein STPG4	STPG4|C2orf61	protein	taxon:9606	20200206	UniProt		
UniProtKB	Q8N801	STPG4	located_in	GO:0005737	GO_REF:0000044	IEA	UniProtKB-SubCell:SL-0086	C	Protein STPG4	STPG4|C2orf61	protein	taxon:9606	20260727	UniProt		
UniProtKB	Q8N801	STPG4	located_in	GO:0005737	GO_REF:0000107	IEA	UniProtKB:Q9DAG5|ensembl:ENSMUSP00000044250	C	Protein STPG4	STPG4|C2orf61	protein	taxon:9606	20260724	Ensembl		
UniProtKB	Q8N801	STPG4	located_in	GO:0042585	GO_REF:0000024	ISS	UniProtKB:Q9DAG5	C	Protein STPG4	STPG4|C2orf61	protein	taxon:9606	20170510	UniProt		
UniProtKB	Q8N801	STPG4	located_in	GO:0042585	GO_REF:0000107	IEA	UniProtKB:Q9DAG5|ensembl:ENSMUSP00000044250	C	Protein STPG4	STPG4|C2orf61	protein	taxon:9606	20260724	Ensembl		
UniProtKB	Q8N806	UBR7	enables	GO:0003674	GO_REF:0000015	ND		F	Putative E3 ubiquitin-protein ligase UBR7	UBR7|C14orf130	protein	taxon:9606	20081106	UniProt		
UniProtKB	Q8N806	UBR7	enables	GO:0008270	GO_REF:0000002	IEA	InterPro:IPR003126|InterPro:IPR040204	F	Putative E3 ubiquitin-protein ligase UBR7	UBR7|C14orf130	protein	taxon:9606	20260727	InterPro		
UniProtKB	Q8N806	UBR7	enables	GO:0061630	GO_REF:0000002	IEA	InterPro:IPR040204	F	Putative E3 ubiquitin-protein ligase UBR7	UBR7|C14orf130	protein	taxon:9606	20260727	InterPro		
UniProtKB	Q8N806	UBR7	enables	GO:0061630	GO_REF:0000003	IEA	EC:2.3.2.27	F	Putative E3 ubiquitin-protein ligase UBR7	UBR7|C14orf130	protein	taxon:9606	20260727	UniProt		
UniProtKB	Q8N806	UBR7	involved_in	GO:0008150	GO_REF:0000015	ND		P	Putative E3 ubiquitin-protein ligase UBR7	UBR7|C14orf130	protein	taxon:9606	20081106	UniProt		
UniProtKB	Q8N806	UBR7	involved_in	GO:0016567	GO_REF:0000041	IEA	UniPathway:UPA00143	P	Putative E3 ubiquitin-protein ligase UBR7	UBR7|C14orf130	protein	taxon:9606	20260227	UniProt		
UniProtKB	Q8N806	UBR7	involved_in	GO:0043161	GO_REF:0000117	IEA	ARBA:ARBA00026940	P	Putative E3 ubiquitin-protein ligase UBR7	UBR7|C14orf130	protein	taxon:9606	20260727	UniProt		
UniProtKB	Q8N807	PDILT	enables	GO:0003756	GO_REF:0000107	IEA	UniProtKB:Q9DAN1|ensembl:ENSMUSP00000033267	F	Protein disulfide-isomerase-like protein of the testis	PDILT	protein	taxon:9606	20260724	Ensembl		
UniProtKB	Q8N807	PDILT	enables	GO:0044183	PMID:29203529	EXP		F	Protein disulfide-isomerase-like protein of the testis	PDILT	protein	taxon:9606	20220214	DisProt		
UniProtKB	Q8N807	PDILT	involved_in	GO:0006457	GO_REF:0000033	IBA	PANTHER:PTN000432607|RGD:619835|SGD:S000000548|SGD:S000002926|UniProtKB:C0H4Y6|UniProtKB:P07237|UniProtKB:Q53LQ0	P	Protein disulfide-isomerase-like protein of the testis	PDILT	protein	taxon:9606	20250903	GO_Central		
UniProtKB	Q8N807	PDILT	is_active_in	GO:0005783	GO_REF:0000033	IBA	AGI_LocusCode:AT1G77510|AGI_LocusCode:AT5G60640|FB:FBgn0286818|MGI:MGI:104864|MGI:MGI:95834|MGI:MGI:97464|PANTHER:PTN000432607|RGD:619835|RGD:68430|SGD:S000000548|UniProtKB:C0H4Y6|UniProtKB:P07237|UniProtKB:P13667|UniProtKB:P30101|UniProtKB:Q53LQ0|UniProtKB:Q96DN0|WB:WBGene00003963	C	Protein disulfide-isomerase-like protein of the testis	PDILT	protein	taxon:9606	20260529	GO_Central		
UniProtKB	Q8N807	PDILT	located_in	GO:0005783	GO_REF:0000044	IEA	UniProtKB-SubCell:SL-0095	C	Protein disulfide-isomerase-like protein of the testis	PDILT	protein	taxon:9606	20260727	UniProt		
UniProtKB	Q8N808	SLC35G3	enables	GO:0005462	GO_REF:0000024	ISS	UniProtKB:Q5F297	F	Solute carrier family 35 member G3	SLC35G3|AMAC1|TMEM21A	protein	taxon:9606	20260318	UniProt		
UniProtKB	Q8N808	SLC35G3	involved_in	GO:0009101	GO_REF:0000024	ISS	UniProtKB:Q5F297	P	Solute carrier family 35 member G3	SLC35G3|AMAC1|TMEM21A	protein	taxon:9606	20260318	UniProt		
UniProtKB	Q8N808	SLC35G3	involved_in	GO:1990569	GO_REF:0000108	IEA	GO:0005462	P	Solute carrier family 35 member G3	SLC35G3|AMAC1|TMEM21A	protein	taxon:9606	20260727	GOC		
UniProtKB	Q8N808	SLC35G3	is_active_in	GO:0000139	GO_REF:0000024	ISS	UniProtKB:Q5F297	C	Solute carrier family 35 member G3	SLC35G3|AMAC1|TMEM21A	protein	taxon:9606	20260318	UniProt		
UniProtKB	Q8N808	SLC35G3	is_active_in	GO:0016020	GO_REF:0000033	IBA	MGI:MGI:1927128|PANTHER:PTN001114862|UniProtKB:P0AA67|UniProtKB:P0AA73|UniProtKB:P0ADP5|UniProtKB:P27844|UniProtKB:P31437|UniProtKB:Q2M3R5|UniProtKB:Q8TBE7	C	Solute carrier family 35 member G3	SLC35G3|AMAC1|TMEM21A	protein	taxon:9606	20260601	GO_Central		
UniProtKB	Q8N808	SLC35G3	located_in	GO:0000139	GO_REF:0000044	IEA	UniProtKB-SubCell:SL-0134	C	Solute carrier family 35 member G3	SLC35G3|AMAC1|TMEM21A	protein	taxon:9606	20260727	UniProt		
UniProtKB	Q8N808	SLC35G3	located_in	GO:0016020	GO_REF:0000002	IEA	InterPro:IPR000620	C	Solute carrier family 35 member G3	SLC35G3|AMAC1|TMEM21A	protein	taxon:9606	20260727	InterPro		
UniProtKB	Q8N813	PRR23E	enables	GO:0005515	PMID:32296183	IPI	UniProtKB:Q01974	F	Proline-rich protein 23E	PRR23E|C3orf56	protein	taxon:9606	20260725	IntAct		
UniProtKB	Q8N815	CNTD1	involved_in	GO:0007131	GO_REF:0000033	IBA	MGI:MGI:1923965|PANTHER:PTN002330120|WB:WBGene00022172	P	Cyclin N-terminal domain-containing protein 1	CNTD1|CNTD	protein	taxon:9606	20200421	GO_Central		
UniProtKB	Q8N815	CNTD1	involved_in	GO:0051445	GO_REF:0000024	ISS	UniProtKB:Q9D995	P	Cyclin N-terminal domain-containing protein 1	CNTD1|CNTD	protein	taxon:9606	20210813	UniProt		
UniProtKB	Q8N815	CNTD1	involved_in	GO:0051445	GO_REF:0000107	IEA	UniProtKB:Q9D995|ensembl:ENSMUSP00000099396	P	Cyclin N-terminal domain-containing protein 1	CNTD1|CNTD	protein	taxon:9606	20260724	Ensembl		
UniProtKB	Q8N815	CNTD1	is_active_in	GO:0035861	GO_REF:0000033	IBA	PANTHER:PTN002330120|WB:WBGene00022172	C	Cyclin N-terminal domain-containing protein 1	CNTD1|CNTD	protein	taxon:9606	20200421	GO_Central		
UniProtKB	Q8N815	CNTD1	located_in	GO:0005634	GO_REF:0000024	ISS	UniProtKB:Q9D995	C	Cyclin N-terminal domain-containing protein 1	CNTD1|CNTD	protein	taxon:9606	20211209	UniProt		
UniProtKB	Q8N815	CNTD1	located_in	GO:0005634	GO_REF:0000044	IEA	UniProtKB-SubCell:SL-0191	C	Cyclin N-terminal domain-containing protein 1	CNTD1|CNTD	protein	taxon:9606	20260727	UniProt		
UniProtKB	Q8N815	CNTD1	located_in	GO:0005694	GO_REF:0000024	ISS	UniProtKB:Q9D995	C	Cyclin N-terminal domain-containing protein 1	CNTD1|CNTD	protein	taxon:9606	20210813	UniProt		
UniProtKB	Q8N815	CNTD1	located_in	GO:0005694	GO_REF:0000024	ISS	UniProtKB:Q9D995	C	Cyclin N-terminal domain-containing protein 1	CNTD1|CNTD	protein	taxon:9606	20211209	UniProt		
UniProtKB	Q8N815	CNTD1	located_in	GO:0005694	GO_REF:0000044	IEA	UniProtKB-SubCell:SL-0468	C	Cyclin N-terminal domain-containing protein 1	CNTD1|CNTD	protein	taxon:9606	20260727	UniProt		
UniProtKB	Q8N815	CNTD1	located_in	GO:0005694	GO_REF:0000107	IEA	UniProtKB:Q9D995|ensembl:ENSMUSP00000099396	C	Cyclin N-terminal domain-containing protein 1	CNTD1|CNTD	protein	taxon:9606	20260724	Ensembl		
UniProtKB	Q8N815	CNTD1	located_in	GO:0005737	GO_REF:0000024	ISS	UniProtKB:Q9D995	C	Cyclin N-terminal domain-containing protein 1	CNTD1|CNTD	protein	taxon:9606	20211209	UniProt		
UniProtKB	Q8N815	CNTD1	located_in	GO:0005737	GO_REF:0000044	IEA	UniProtKB-SubCell:SL-0086	C	Cyclin N-terminal domain-containing protein 1	CNTD1|CNTD	protein	taxon:9606	20260727	UniProt		
UniProtKB	Q8N816	KRT10-AS1	located_in	GO:0016020	GO_REF:0000044	IEA	UniProtKB-SubCell:SL-0162	C	Uncharacterized protein KRT10-AS1	KRT10-AS1|TMEM99	protein	taxon:9606	20260727	UniProt		
UniProtKB	Q8N819	PPM1N	enables	GO:0000287	GO_REF:0000002	IEA	InterPro:IPR012911|InterPro:IPR036580	F	Probable protein phosphatase 1N	PPM1N	protein	taxon:9606	20260727	InterPro		
UniProtKB	Q8N819	PPM1N	enables	GO:0004721	GO_REF:0000002	IEA	InterPro:IPR012911|InterPro:IPR036580	F	Probable protein phosphatase 1N	PPM1N	protein	taxon:9606	20260727	InterPro		
UniProtKB	Q8N819	PPM1N	enables	GO:0004722	GO_REF:0000002	IEA	InterPro:IPR015655	F	Probable protein phosphatase 1N	PPM1N	protein	taxon:9606	20260727	InterPro		
UniProtKB	Q8N819	PPM1N	enables	GO:0004722	GO_REF:0000003	IEA	EC:3.1.3.16	F	Probable protein phosphatase 1N	PPM1N	protein	taxon:9606	20260727	UniProt		
UniProtKB	Q8N819	PPM1N	enables	GO:0004722	GO_REF:0000033	IBA	AGI_LocusCode:AT1G17550|AGI_LocusCode:AT1G72770|AGI_LocusCode:AT3G05640|AGI_LocusCode:AT3G11410|AGI_LocusCode:AT3G12620|AGI_LocusCode:AT4G26080|AGI_LocusCode:AT4G31750|AGI_LocusCode:AT4G33920|AGI_LocusCode:AT5G57050|AGI_LocusCode:AT5G59220|FB:FBgn0086361|MGI:MGI:2442111|PANTHER:PTN008268578|RGD:1308501|UniProtKB:O15297|UniProtKB:O75688|UniProtKB:P35813|UniProtKB:Q65XK7|UniProtKB:Q6L4R7|UniProtKB:Q6L5H6|UniProtKB:Q8N3J5	F	Probable protein phosphatase 1N	PPM1N	protein	taxon:9606	20260601	GO_Central		
UniProtKB	Q8N819	PPM1N	enables	GO:0004722	GO_REF:0000116	IEA	RHEA:20629|RHEA:47004	F	Probable protein phosphatase 1N	PPM1N	protein	taxon:9606	20260727	RHEA		
UniProtKB	Q8N819	PPM1N	enables	GO:0030145	GO_REF:0000002	IEA	InterPro:IPR012911|InterPro:IPR036580	F	Probable protein phosphatase 1N	PPM1N	protein	taxon:9606	20260727	InterPro		
UniProtKB	Q8N819	PPM1N	involved_in	GO:0043122	GO_REF:0000033	IBA	PANTHER:PTN001418787|UniProtKB:O75688|UniProtKB:P35813	P	Probable protein phosphatase 1N	PPM1N	protein	taxon:9606	20240411	GO_Central		
UniProtKB	Q8N819	PPM1N	involved_in	GO:0090263	GO_REF:0000033	IBA	PANTHER:PTN001418787|UniProtKB:P35813	P	Probable protein phosphatase 1N	PPM1N	protein	taxon:9606	20181005	GO_Central		
UniProtKB	Q8N819	PPM1N	is_active_in	GO:0005634	GO_REF:0000033	IBA	MGI:MGI:99878|PANTHER:PTN002302296|UniProtKB:P35813	C	Probable protein phosphatase 1N	PPM1N	protein	taxon:9606	20251221	GO_Central		
UniProtKB	Q8N819	PPM1N	is_active_in	GO:0005829	GO_REF:0000033	IBA	MGI:MGI:101841|MGI:MGI:99878|PANTHER:PTN002302296|UniProtKB:O75688|UniProtKB:P35813	C	Probable protein phosphatase 1N	PPM1N	protein	taxon:9606	20181005	GO_Central		
UniProtKB	Q8N823	ZNF611	enables	GO:0000978	GO_REF:0000033	IBA	MGI:MGI:1916754|PANTHER:PTN001225435	F	Zinc finger protein 611	ZNF611	protein	taxon:9606	20200709	GO_Central		
UniProtKB	Q8N823	ZNF611	enables	GO:0000981	GO_REF:0000033	IBA	MGI:MGI:108094|PANTHER:PTN001225435|UniProtKB:P35789|UniProtKB:P52738|UniProtKB:Q86Y25|UniProtKB:Q96RE9	F	Zinc finger protein 611	ZNF611	protein	taxon:9606	20250904	GO_Central		
UniProtKB	Q8N823	ZNF611	enables	GO:0043565	GO_REF:0000117	IEA	ARBA:ARBA00026779	F	Zinc finger protein 611	ZNF611	protein	taxon:9606	20260727	UniProt		
UniProtKB	Q8N823	ZNF611	involved_in	GO:0006355	GO_REF:0000002	IEA	InterPro:IPR001909|InterPro:IPR036051	P	Zinc finger protein 611	ZNF611	protein	taxon:9606	20260727	InterPro		
UniProtKB	Q8N823	ZNF611	involved_in	GO:0006357	GO_REF:0000033	IBA	MGI:MGI:108094|MGI:MGI:1351476|MGI:MGI:1916754|MGI:MGI:2142347|MGI:MGI:2389445|MGI:MGI:3044162|PANTHER:PTN001225435|RGD:2967|RGD:2985|UniProtKB:P52737|UniProtKB:P52738|UniProtKB:Q96CS4|UniProtKB:Q96RE9|UniProtKB:Q9HCX3	P	Zinc finger protein 611	ZNF611	protein	taxon:9606	20260529	GO_Central		
UniProtKB	Q8N823	ZNF611	involved_in	GO:0045893	GO_REF:0000117	IEA	ARBA:ARBA00029082	P	Zinc finger protein 611	ZNF611	protein	taxon:9606	20260727	UniProt		
UniProtKB	Q8N823	ZNF611	is_active_in	GO:0005634	GO_REF:0000033	IBA	MGI:MGI:105921|MGI:MGI:108094|MGI:MGI:1328322|MGI:MGI:1353621|MGI:MGI:1916754|MGI:MGI:2142347|MGI:MGI:2143362|MGI:MGI:2389445|MGI:MGI:2444763|MGI:MGI:3040700|MGI:MGI:99154|MGI:MGI:99201|MGI:MGI:99206|PANTHER:PTN001225435|RGD:69405|UniProtKB:O60765|UniProtKB:P17014|UniProtKB:P17020|UniProtKB:P17032|UniProtKB:Q15072|UniProtKB:Q16587|UniProtKB:Q3ZCT1|UniProtKB:Q5FWF6|UniProtKB:Q6ECI4|UniProtKB:Q7Z3V5|UniProtKB:Q86Y25|UniProtKB:Q8IZ26|UniProtKB:Q8N720|UniProtKB:Q8NDQ6|UniProtKB:Q8TF45|UniProtKB:Q8WV37|UniProtKB:Q96CS4|UniProtKB:Q96PQ6|UniProtKB:Q96RE9|UniProtKB:Q96SZ4|UniProtKB:Q99676|UniProtKB:Q9BSK1|UniProtKB:Q9BX82|UniProtKB:Q9ULD5|UniProtKB:Q9Y2P7	C	Zinc finger protein 611	ZNF611	protein	taxon:9606	20260529	GO_Central		
UniProtKB	Q8N823	ZNF611	located_in	GO:0005634	GO_REF:0000044	IEA	UniProtKB-SubCell:SL-0191	C	Zinc finger protein 611	ZNF611	protein	taxon:9606	20260727	UniProt		
UniProtKB	Q8N823	ZNF611	located_in	GO:0005634	GO_REF:0000117	IEA	ARBA:ARBA00026330	C	Zinc finger protein 611	ZNF611	protein	taxon:9606	20260727	UniProt		
UniProtKB	Q8N823	ZNF611	located_in	GO:0005694	GO_REF:0000117	IEA	ARBA:ARBA00026361	C	Zinc finger protein 611	ZNF611	protein	taxon:9606	20260727	UniProt		
UniProtKB	Q8N831	TSPYL6	enables	GO:0003682	GO_REF:0000033	IBA	AGI_LocusCode:AT1G18800|AGI_LocusCode:AT1G74560|AGI_LocusCode:AT3G13782|AGI_LocusCode:AT5G56950|MGI:MGI:106654|PANTHER:PTN000221934|UniProtKB:P0DME0|UniProtKB:Q99733	F	Testis-specific Y-encoded-like protein 6	TSPYL6	protein	taxon:9606	20200212	GO_Central		
UniProtKB	Q8N831	TSPYL6	enables	GO:0005515	PMID:32296183	IPI	UniProtKB:P43360	F	Testis-specific Y-encoded-like protein 6	TSPYL6	protein	taxon:9606	20260725	IntAct		
UniProtKB	Q8N831	TSPYL6	enables	GO:0005515	PMID:32296183	IPI	UniProtKB:Q3LI66	F	Testis-specific Y-encoded-like protein 6	TSPYL6	protein	taxon:9606	20260725	IntAct		
UniProtKB	Q8N831	TSPYL6	enables	GO:0005515	PMID:32296183	IPI	UniProtKB:Q3LI67	F	Testis-specific Y-encoded-like protein 6	TSPYL6	protein	taxon:9606	20260725	IntAct		
UniProtKB	Q8N831	TSPYL6	enables	GO:0005515	PMID:32296183	IPI	UniProtKB:Q3LI70	F	Testis-specific Y-encoded-like protein 6	TSPYL6	protein	taxon:9606	20260725	IntAct		
UniProtKB	Q8N831	TSPYL6	enables	GO:0005515	PMID:32296183	IPI	UniProtKB:Q3LI72	F	Testis-specific Y-encoded-like protein 6	TSPYL6	protein	taxon:9606	20260725	IntAct		
UniProtKB	Q8N831	TSPYL6	enables	GO:0005515	PMID:32296183	IPI	UniProtKB:Q52LG2	F	Testis-specific Y-encoded-like protein 6	TSPYL6	protein	taxon:9606	20260725	IntAct		
UniProtKB	Q8N831	TSPYL6	enables	GO:0005515	PMID:32296183	IPI	UniProtKB:Q63ZY3	F	Testis-specific Y-encoded-like protein 6	TSPYL6	protein	taxon:9606	20260725	IntAct		
UniProtKB	Q8N831	TSPYL6	enables	GO:0005515	PMID:32296183	IPI	UniProtKB:Q8IUC2	F	Testis-specific Y-encoded-like protein 6	TSPYL6	protein	taxon:9606	20260725	IntAct		
UniProtKB	Q8N831	TSPYL6	enables	GO:0005515	PMID:32296183	IPI	UniProtKB:Q92997	F	Testis-specific Y-encoded-like protein 6	TSPYL6	protein	taxon:9606	20260725	IntAct		
UniProtKB	Q8N831	TSPYL6	enables	GO:0005515	PMID:32296183	IPI	UniProtKB:Q93062-3	F	Testis-specific Y-encoded-like protein 6	TSPYL6	protein	taxon:9606	20260725	IntAct		
UniProtKB	Q8N831	TSPYL6	enables	GO:0005515	PMID:32296183	IPI	UniProtKB:Q99750	F	Testis-specific Y-encoded-like protein 6	TSPYL6	protein	taxon:9606	20260725	IntAct		
UniProtKB	Q8N831	TSPYL6	enables	GO:0005515	PMID:40205054	IPI	UniProtKB:P43360	F	Testis-specific Y-encoded-like protein 6	TSPYL6	protein	taxon:9606	20260725	IntAct		
UniProtKB	Q8N831	TSPYL6	enables	GO:0042393	GO_REF:0000033	IBA	AGI_LocusCode:AT1G18800|AGI_LocusCode:AT1G74560|AGI_LocusCode:AT2G19480|AGI_LocusCode:AT3G13782|AGI_LocusCode:AT4G26110|AGI_LocusCode:AT5G56950|FB:FBgn0015268|FB:FBgn0267366|MGI:MGI:106654|PANTHER:PTN000221934|RGD:3912|SGD:S000001756|SGD:S000005190|UniProtKB:Q4U0Y4|UniProtKB:Q7ZY81|UniProtKB:Q8I2W3|UniProtKB:Q8I608	F	Testis-specific Y-encoded-like protein 6	TSPYL6	protein	taxon:9606	20250902	GO_Central		
UniProtKB	Q8N831	TSPYL6	involved_in	GO:0006334	GO_REF:0000002	IEA	InterPro:IPR002164	P	Testis-specific Y-encoded-like protein 6	TSPYL6	protein	taxon:9606	20260727	InterPro		
UniProtKB	Q8N831	TSPYL6	is_active_in	GO:0000785	GO_REF:0000033	IBA	PANTHER:PTN000221934|PomBase:SPBC36B7.08c|SGD:S000005190	C	Testis-specific Y-encoded-like protein 6	TSPYL6	protein	taxon:9606	20250902	GO_Central		
UniProtKB	Q8N831	TSPYL6	is_active_in	GO:0005634	GO_REF:0000033	IBA	AGI_LocusCode:AT1G18800|AGI_LocusCode:AT1G74560|AGI_LocusCode:AT2G19480|AGI_LocusCode:AT3G13782|AGI_LocusCode:AT4G26110|AGI_LocusCode:AT5G56950|FB:FBgn0015268|MGI:MGI:106654|MGI:MGI:1316687|MGI:MGI:1855693|MGI:MGI:1859565|MGI:MGI:1860267|PANTHER:PTN000221934|PomBase:SPBC36B7.08c|PomBase:SPCC364.06|SGD:S000001756|SGD:S000005190|UniProtKB:P0DME0|UniProtKB:P55209|UniProtKB:Q01105|UniProtKB:Q4GZ00|UniProtKB:Q4U0Y4|UniProtKB:Q8I2W3|UniProtKB:Q99457|UniProtKB:Q99733|UniProtKB:Q9H0U9|UniProtKB:Q9H2G4|WB:WBGene00005007|WB:WBGene00017075	C	Testis-specific Y-encoded-like protein 6	TSPYL6	protein	taxon:9606	20260528	GO_Central		
UniProtKB	Q8N831	TSPYL6	located_in	GO:0005634	GO_REF:0000002	IEA	InterPro:IPR002164	C	Testis-specific Y-encoded-like protein 6	TSPYL6	protein	taxon:9606	20260727	InterPro		
UniProtKB	Q8N841	TTLL6	enables	GO:0005515	PMID:22246503	IPI	UniProtKB:Q9BYV8	F	Tubulin polyglutamylase TTLL6	TTLL6|TTL.6	protein	taxon:9606	20120127	UniProt		
UniProtKB	Q8N841	TTLL6	enables	GO:0015631	GO_REF:0000024	ISS	UniProtKB:A4Q9E8	F	Tubulin polyglutamylase TTLL6	TTLL6|TTL.6	protein	taxon:9606	20101123	UniProt		
UniProtKB	Q8N841	TTLL6	enables	GO:0015631	GO_REF:0000033	IBA	MGI:MGI:1914784|MGI:MGI:2683461|PANTHER:PTN000260978|UniProtKB:Q6ZT98	F	Tubulin polyglutamylase TTLL6	TTLL6|TTL.6	protein	taxon:9606	20200305	GO_Central		
UniProtKB	Q8N841	TTLL6	enables	GO:0015631	GO_REF:0000107	IEA	UniProtKB:A4Q9E8|ensembl:ENSMUSP00000127778	F	Tubulin polyglutamylase TTLL6	TTLL6|TTL.6	protein	taxon:9606	20260724	Ensembl		
UniProtKB	Q8N841	TTLL6	enables	GO:0070739	GO_REF:0000024	ISS	UniProtKB:A4Q9E8	F	Tubulin polyglutamylase TTLL6	TTLL6|TTL.6	protein	taxon:9606	20160405	UniProt		
UniProtKB	Q8N841	TTLL6	enables	GO:0070739	GO_REF:0000107	IEA	UniProtKB:A4Q9E8|ensembl:ENSMUSP00000127778	F	Tubulin polyglutamylase TTLL6	TTLL6|TTL.6	protein	taxon:9606	20260724	Ensembl		
UniProtKB	Q8N841	TTLL6	enables	GO:0070740	GO_REF:0000024	ISS	UniProtKB:A4Q9E8	F	Tubulin polyglutamylase TTLL6	TTLL6|TTL.6	protein	taxon:9606	20210816	UniProt		
UniProtKB	Q8N841	TTLL6	enables	GO:0070740	GO_REF:0000033	IBA	FB:FBgn0051108|MGI:MGI:1913589|MGI:MGI:1914784|MGI:MGI:1918142|MGI:MGI:1920845|MGI:MGI:1921660|MGI:MGI:2443047|MGI:MGI:2443657|MGI:MGI:2683461|PANTHER:PTN000260978|UniProtKB:A6NNM8|UniProtKB:O95922|UniProtKB:Q580T7|UniProtKB:Q6ZT98|WB:WBGene00014232|WB:WBGene00019230|Xenbase:XB-GENE-489644|ZFIN:ZDB-GENE-080107-1	F	Tubulin polyglutamylase TTLL6	TTLL6|TTL.6	protein	taxon:9606	20260528	GO_Central		
UniProtKB	Q8N841	TTLL6	enables	GO:0070740	GO_REF:0000107	IEA	UniProtKB:A4Q9E8|ensembl:ENSMUSP00000127778	F	Tubulin polyglutamylase TTLL6	TTLL6|TTL.6	protein	taxon:9606	20260724	Ensembl		
UniProtKB	Q8N841	TTLL6	enables	GO:0070740	Reactome:R-HSA-8865774	TAS		F	Tubulin polyglutamylase TTLL6	TTLL6|TTL.6	protein	taxon:9606	20260222	Reactome		
UniProtKB	Q8N841	TTLL6	enables	GO:0106437	GO_REF:0000024	ISS	UniProtKB:A4Q9E8	F	Tubulin polyglutamylase TTLL6	TTLL6|TTL.6	protein	taxon:9606	20240916	UniProt		
UniProtKB	Q8N841	TTLL6	enables	GO:0106437	GO_REF:0000116	IEA	RHEA:60144	F	Tubulin polyglutamylase TTLL6	TTLL6|TTL.6	protein	taxon:9606	20260727	RHEA		
UniProtKB	Q8N841	TTLL6	enables	GO:0106438	GO_REF:0000024	ISS	UniProtKB:A4Q9E8	F	Tubulin polyglutamylase TTLL6	TTLL6|TTL.6	protein	taxon:9606	20240916	UniProt		
UniProtKB	Q8N841	TTLL6	enables	GO:0106438	GO_REF:0000116	IEA	RHEA:60148	F	Tubulin polyglutamylase TTLL6	TTLL6|TTL.6	protein	taxon:9606	20260727	RHEA		
UniProtKB	Q8N841	TTLL6	involved_in	GO:0001578	GO_REF:0000033	IBA	MGI:MGI:2683461|PANTHER:PTN000956213|ZFIN:ZDB-GENE-080107-1	P	Tubulin polyglutamylase TTLL6	TTLL6|TTL.6	protein	taxon:9606	20240620	GO_Central		
UniProtKB	Q8N841	TTLL6	involved_in	GO:0018095	GO_REF:0000024	ISS	UniProtKB:A4Q9E8	P	Tubulin polyglutamylase TTLL6	TTLL6|TTL.6	protein	taxon:9606	20160405	UniProt		
UniProtKB	Q8N841	TTLL6	involved_in	GO:0018095	GO_REF:0000024	ISS	UniProtKB:A8CVX7	P	Tubulin polyglutamylase TTLL6	TTLL6|TTL.6	protein	taxon:9606	20120127	UniProt		
UniProtKB	Q8N841	TTLL6	involved_in	GO:0018095	Reactome:R-HSA-8865774	TAS		P	Tubulin polyglutamylase TTLL6	TTLL6|TTL.6	protein	taxon:9606	20260316	Reactome		
UniProtKB	Q8N841	TTLL6	involved_in	GO:0060296	GO_REF:0000024	ISS	UniProtKB:A4Q9E8	P	Tubulin polyglutamylase TTLL6	TTLL6|TTL.6	protein	taxon:9606	20210816	UniProt		
UniProtKB	Q8N841	TTLL6	involved_in	GO:0060296	GO_REF:0000107	IEA	UniProtKB:A4Q9E8|ensembl:ENSMUSP00000127778	P	Tubulin polyglutamylase TTLL6	TTLL6|TTL.6	protein	taxon:9606	20260724	Ensembl		
UniProtKB	Q8N841	TTLL6	is_active_in	GO:0036064	GO_REF:0000033	IBA	MGI:MGI:1913589|MGI:MGI:1914784|MGI:MGI:1918142|MGI:MGI:1921660|MGI:MGI:2443047|MGI:MGI:2443657|MGI:MGI:2683461|PANTHER:PTN000260978|UniProtKB:Q8N841	C	Tubulin polyglutamylase TTLL6	TTLL6|TTL.6	protein	taxon:9606	20240229	GO_Central		
UniProtKB	Q8N841	TTLL6	is_active_in	GO:0036064	GO_REF:0000107	IEA	UniProtKB:A4Q9E8|ensembl:ENSMUSP00000127778	C	Tubulin polyglutamylase TTLL6	TTLL6|TTL.6	protein	taxon:9606	20260724	Ensembl		
UniProtKB	Q8N841	TTLL6	is_active_in	GO:0097731	GO_REF:0000107	IEA	UniProtKB:A4Q9E8|ensembl:ENSMUSP00000127778	C	Tubulin polyglutamylase TTLL6	TTLL6|TTL.6	protein	taxon:9606	20260724	Ensembl		
UniProtKB	Q8N841	TTLL6	located_in	GO:0005737	GO_REF:0000024	ISS	UniProtKB:A4Q9E8	C	Tubulin polyglutamylase TTLL6	TTLL6|TTL.6	protein	taxon:9606	20240916	UniProt		
UniProtKB	Q8N841	TTLL6	located_in	GO:0005737	GO_REF:0000044	IEA	UniProtKB-SubCell:SL-0086	C	Tubulin polyglutamylase TTLL6	TTLL6|TTL.6	protein	taxon:9606	20260727	UniProt		
UniProtKB	Q8N841	TTLL6	located_in	GO:0005829	Reactome:R-HSA-8865774	TAS		C	Tubulin polyglutamylase TTLL6	TTLL6|TTL.6	protein	taxon:9606	20251003	Reactome		
UniProtKB	Q8N841	TTLL6	located_in	GO:0005856	GO_REF:0000044	IEA	UniProtKB-SubCell:SL-0090	C	Tubulin polyglutamylase TTLL6	TTLL6|TTL.6	protein	taxon:9606	20260727	UniProt		
UniProtKB	Q8N841	TTLL6	located_in	GO:0005929	GO_REF:0000052	IDA		C	Tubulin polyglutamylase TTLL6	TTLL6|TTL.6	protein	taxon:9606	20251115	HPA		
UniProtKB	Q8N841	TTLL6	located_in	GO:0005930	GO_REF:0000044	IEA	UniProtKB-SubCell:SL-0304	C	Tubulin polyglutamylase TTLL6	TTLL6|TTL.6	protein	taxon:9606	20260727	UniProt		
UniProtKB	Q8N841	TTLL6	located_in	GO:0015630	GO_REF:0000052	IDA		C	Tubulin polyglutamylase TTLL6	TTLL6|TTL.6	protein	taxon:9606	20251115	HPA		
UniProtKB	Q8N841	TTLL6	located_in	GO:0036064	GO_REF:0000052	IDA		C	Tubulin polyglutamylase TTLL6	TTLL6|TTL.6	protein	taxon:9606	20251115	HPA		
UniProtKB	Q8N841	TTLL6	located_in	GO:0036064	PMID:22246503	IDA		C	Tubulin polyglutamylase TTLL6	TTLL6|TTL.6	protein	taxon:9606	20120127	UniProt		
UniProtKB	Q8N859	ZNF713	enables	GO:0000978	GO_REF:0000033	IBA	PANTHER:PTN002810793|UniProtKB:P28698|UniProtKB:Q03923|UniProtKB:Q9H116	F	Zinc finger protein 713	ZNF713	protein	taxon:9606	20201025	GO_Central		
UniProtKB	Q8N859	ZNF713	enables	GO:0000981	GO_REF:0000033	IBA	PANTHER:PTN002810793|UniProtKB:P28698|UniProtKB:Q03923|UniProtKB:Q9H116	F	Zinc finger protein 713	ZNF713	protein	taxon:9606	20201025	GO_Central		
UniProtKB	Q8N859	ZNF713	enables	GO:1990837	PMID:28473536	IDA		F	Zinc finger protein 713	ZNF713	protein	taxon:9606	20200608	ARUK-UCL		
UniProtKB	Q8N859	ZNF713	involved_in	GO:0006355	GO_REF:0000002	IEA	InterPro:IPR001909|InterPro:IPR036051	P	Zinc finger protein 713	ZNF713	protein	taxon:9606	20260727	InterPro		
UniProtKB	Q8N859	ZNF713	involved_in	GO:0006355	GO_REF:0000033	IBA	PANTHER:PTN002810793|RGD:1305662|UniProtKB:P28698|UniProtKB:Q15928|UniProtKB:Q8TD23|UniProtKB:Q9H116	P	Zinc finger protein 713	ZNF713	protein	taxon:9606	20250412	GO_Central		
UniProtKB	Q8N859	ZNF713	involved_in	GO:0006357	GO_REF:0000108	IEA	GO:0000981	P	Zinc finger protein 713	ZNF713	protein	taxon:9606	20260727	GOC		
UniProtKB	Q8N859	ZNF713	is_active_in	GO:0005634	GO_REF:0000033	IBA	FB:FBgn0000520|PANTHER:PTN002810793|RGD:1311663|UniProtKB:O95625|UniProtKB:P28698|UniProtKB:Q03923|UniProtKB:Q5JVG8|UniProtKB:Q8N3J9|UniProtKB:Q8TBZ5|UniProtKB:Q8TD23|UniProtKB:Q9H116	C	Zinc finger protein 713	ZNF713	protein	taxon:9606	20251029	GO_Central		
UniProtKB	Q8N859	ZNF713	located_in	GO:0005634	GO_REF:0000044	IEA	UniProtKB-SubCell:SL-0191	C	Zinc finger protein 713	ZNF713	protein	taxon:9606	20260727	UniProt		
UniProtKB	Q8N865	SPMIP4	enables	GO:0005515	PMID:25416956	IPI	UniProtKB:A8K5H9	F	Sperm-associated microtubule inner protein 4	SPMIP4|C7orf31	protein	taxon:9606	20260725	IntAct		
UniProtKB	Q8N865	SPMIP4	enables	GO:0005515	PMID:32296183	IPI	UniProtKB:A8MQ03	F	Sperm-associated microtubule inner protein 4	SPMIP4|C7orf31	protein	taxon:9606	20260725	IntAct		
UniProtKB	Q8N865	SPMIP4	enables	GO:0005515	PMID:32296183	IPI	UniProtKB:O43482	F	Sperm-associated microtubule inner protein 4	SPMIP4|C7orf31	protein	taxon:9606	20260725	IntAct		
UniProtKB	Q8N865	SPMIP4	enables	GO:0005515	PMID:32296183	IPI	UniProtKB:O75031	F	Sperm-associated microtubule inner protein 4	SPMIP4|C7orf31	protein	taxon:9606	20260725	IntAct		
UniProtKB	Q8N865	SPMIP4	enables	GO:0005515	PMID:32296183	IPI	UniProtKB:O95833	F	Sperm-associated microtubule inner protein 4	SPMIP4|C7orf31	protein	taxon:9606	20260725	IntAct		
UniProtKB	Q8N865	SPMIP4	enables	GO:0005515	PMID:32296183	IPI	UniProtKB:P41182	F	Sperm-associated microtubule inner protein 4	SPMIP4|C7orf31	protein	taxon:9606	20260725	IntAct		
UniProtKB	Q8N865	SPMIP4	enables	GO:0005515	PMID:32296183	IPI	UniProtKB:P51800-3	F	Sperm-associated microtubule inner protein 4	SPMIP4|C7orf31	protein	taxon:9606	20260725	IntAct		
UniProtKB	Q8N865	SPMIP4	enables	GO:0005515	PMID:32296183	IPI	UniProtKB:Q7L273	F	Sperm-associated microtubule inner protein 4	SPMIP4|C7orf31	protein	taxon:9606	20260725	IntAct		
UniProtKB	Q8N865	SPMIP4	enables	GO:0005515	PMID:32296183	IPI	UniProtKB:Q96M29	F	Sperm-associated microtubule inner protein 4	SPMIP4|C7orf31	protein	taxon:9606	20260725	IntAct		
UniProtKB	Q8N865	SPMIP4	enables	GO:0005515	PMID:32296183	IPI	UniProtKB:Q99471	F	Sperm-associated microtubule inner protein 4	SPMIP4|C7orf31	protein	taxon:9606	20260725	IntAct		
UniProtKB	Q8N865	SPMIP4	enables	GO:0005515	PMID:32814053	IPI	UniProtKB:O14832	F	Sperm-associated microtubule inner protein 4	SPMIP4|C7orf31	protein	taxon:9606	20260725	IntAct		
UniProtKB	Q8N865	SPMIP4	enables	GO:0005515	PMID:32814053	IPI	UniProtKB:O60333-2	F	Sperm-associated microtubule inner protein 4	SPMIP4|C7orf31	protein	taxon:9606	20260725	IntAct		
UniProtKB	Q8N865	SPMIP4	enables	GO:0005515	PMID:32814053	IPI	UniProtKB:P07196	F	Sperm-associated microtubule inner protein 4	SPMIP4|C7orf31	protein	taxon:9606	20260725	IntAct		
UniProtKB	Q8N865	SPMIP4	enables	GO:0005515	PMID:32814053	IPI	UniProtKB:P28799	F	Sperm-associated microtubule inner protein 4	SPMIP4|C7orf31	protein	taxon:9606	20260725	IntAct		
UniProtKB	Q8N865	SPMIP4	enables	GO:0005515	PMID:32814053	IPI	UniProtKB:P42858	F	Sperm-associated microtubule inner protein 4	SPMIP4|C7orf31	protein	taxon:9606	20260725	IntAct		
UniProtKB	Q8N865	SPMIP4	enables	GO:0005515	PMID:32814053	IPI	UniProtKB:P54252	F	Sperm-associated microtubule inner protein 4	SPMIP4|C7orf31	protein	taxon:9606	20260725	IntAct		
UniProtKB	Q8N865	SPMIP4	enables	GO:0005515	PMID:32814053	IPI	UniProtKB:P60891	F	Sperm-associated microtubule inner protein 4	SPMIP4|C7orf31	protein	taxon:9606	20260725	IntAct		
UniProtKB	Q8N865	SPMIP4	enables	GO:0005515	PMID:32814053	IPI	UniProtKB:Q92870-2	F	Sperm-associated microtubule inner protein 4	SPMIP4|C7orf31	protein	taxon:9606	20260725	IntAct		
UniProtKB	Q8N865	SPMIP4	enables	GO:0005515	PMID:32814053	IPI	UniProtKB:Q9Y3C5	F	Sperm-associated microtubule inner protein 4	SPMIP4|C7orf31	protein	taxon:9606	20260725	IntAct		
UniProtKB	Q8N865	SPMIP4	is_active_in	GO:0005813	GO_REF:0000033	IBA	PANTHER:PTN001264849|UniProtKB:Q8N865	C	Sperm-associated microtubule inner protein 4	SPMIP4|C7orf31	protein	taxon:9606	20190411	GO_Central		
UniProtKB	Q8N865	SPMIP4	located_in	GO:0005813	GO_REF:0000044	IEA	UniProtKB-SubCell:SL-0048	C	Sperm-associated microtubule inner protein 4	SPMIP4|C7orf31	protein	taxon:9606	20260727	UniProt		
UniProtKB	Q8N865	SPMIP4	located_in	GO:0005813	PMID:25074808	IDA		C	Sperm-associated microtubule inner protein 4	SPMIP4|C7orf31	protein	taxon:9606	20141104	UniProt		
UniProtKB	Q8N878	FRMD1	enables	GO:0005515	PMID:32296183	IPI	UniProtKB:P61019	F	FERM domain-containing protein 1	FRMD1	protein	taxon:9606	20260725	IntAct		
UniProtKB	Q8N878	FRMD1	enables	GO:0140311	GO_REF:0000033	IBA	FB:FBgn0004583|PANTHER:PTN000334995	F	FERM domain-containing protein 1	FRMD1	protein	taxon:9606	20250702	GO_Central		
UniProtKB	Q8N878	FRMD1	involved_in	GO:0035332	GO_REF:0000033	IBA	FB:FBgn0004583|PANTHER:PTN000334995	P	FERM domain-containing protein 1	FRMD1	protein	taxon:9606	20200207	GO_Central		
UniProtKB	Q8N878	FRMD1	is_active_in	GO:0005886	GO_REF:0000033	IBA	FB:FBgn0004583|PANTHER:PTN000334995|UniProtKB:Q96NE9	C	FERM domain-containing protein 1	FRMD1	protein	taxon:9606	20251219	GO_Central		
UniProtKB	Q8N878	FRMD1	is_active_in	GO:0005911	GO_REF:0000033	IBA	MGI:MGI:2442579|PANTHER:PTN000334995	C	FERM domain-containing protein 1	FRMD1	protein	taxon:9606	20250702	GO_Central		
UniProtKB	Q8N883	ZNF614	enables	GO:0000977	GO_REF:0000033	IBA	FB:FBgn0032979|PANTHER:PTN002810224|RGD:708346	F	Zinc finger protein 614	ZNF614	protein	taxon:9606	20230406	GO_Central		
UniProtKB	Q8N883	ZNF614	enables	GO:0000981	GO_REF:0000033	IBA	FB:FBgn0032979|MGI:MGI:104786|PANTHER:PTN002810224|RGD:708346|UniProtKB:P17030	F	Zinc finger protein 614	ZNF614	protein	taxon:9606	20260529	GO_Central		
UniProtKB	Q8N883	ZNF614	enables	GO:0005515	PMID:22458338	IPI	UniProtKB:P14079	F	Zinc finger protein 614	ZNF614	protein	taxon:9606	20260725	IntAct		
UniProtKB	Q8N883	ZNF614	enables	GO:0005515	PMID:25416956	IPI	UniProtKB:Q14938	F	Zinc finger protein 614	ZNF614	protein	taxon:9606	20260725	IntAct		
UniProtKB	Q8N883	ZNF614	enables	GO:0005515	PMID:25416956	IPI	UniProtKB:Q8IZU0	F	Zinc finger protein 614	ZNF614	protein	taxon:9606	20260725	IntAct		
UniProtKB	Q8N883	ZNF614	enables	GO:0043565	GO_REF:0000117	IEA	ARBA:ARBA00026779	F	Zinc finger protein 614	ZNF614	protein	taxon:9606	20260727	UniProt		
UniProtKB	Q8N883	ZNF614	involved_in	GO:0006355	GO_REF:0000002	IEA	InterPro:IPR001909|InterPro:IPR036051	P	Zinc finger protein 614	ZNF614	protein	taxon:9606	20260727	InterPro		
UniProtKB	Q8N883	ZNF614	involved_in	GO:0006357	GO_REF:0000033	IBA	FB:FBgn0032979|MGI:MGI:104748|MGI:MGI:104786|MGI:MGI:3643133|PANTHER:PTN002810224|RGD:708346|UniProtKB:P52736	P	Zinc finger protein 614	ZNF614	protein	taxon:9606	20250904	GO_Central		
UniProtKB	Q8N883	ZNF614	is_active_in	GO:0005634	GO_REF:0000033	IBA	FB:FBgn0032979|MGI:MGI:104748|MGI:MGI:104786|MGI:MGI:107794|MGI:MGI:1921650|MGI:MGI:2442566|MGI:MGI:3583896|PANTHER:PTN002810224|UniProtKB:P13682|UniProtKB:P17030|UniProtKB:P21506|UniProtKB:Q2M3X9|UniProtKB:Q494X3|UniProtKB:Q6IV72|UniProtKB:Q86TJ5|UniProtKB:Q96H86|UniProtKB:Q96MR9|UniProtKB:Q96MU6|UniProtKB:Q96N77|UniProtKB:Q9BR84|UniProtKB:Q9C0F3|UniProtKB:Q9NU63|UniProtKB:Q9UC06|UniProtKB:Q9UJL9	C	Zinc finger protein 614	ZNF614	protein	taxon:9606	20260529	GO_Central		
UniProtKB	Q8N883	ZNF614	located_in	GO:0005634	GO_REF:0000044	IEA	UniProtKB-SubCell:SL-0191	C	Zinc finger protein 614	ZNF614	protein	taxon:9606	20260727	UniProt		
UniProtKB	Q8N883	ZNF614	located_in	GO:0005634	GO_REF:0000117	IEA	ARBA:ARBA00026330	C	Zinc finger protein 614	ZNF614	protein	taxon:9606	20260727	UniProt		
UniProtKB	Q8N884	CGAS	enables	GO:0003677	GO_REF:0000107	IEA	UniProtKB:Q8C6L5|ensembl:ENSMUSP00000063331	F	Cyclic GMP-AMP synthase	CGAS|C6orf150|MB21D1	protein	taxon:9606	20260724	Ensembl		
UniProtKB	Q8N884	CGAS	enables	GO:0003677	PMID:23258413	IDA		F	Cyclic GMP-AMP synthase	CGAS|C6orf150|MB21D1	protein	taxon:9606	20130118	UniProt		
UniProtKB	Q8N884	CGAS	enables	GO:0003682	GO_REF:0000033	IBA	MGI:MGI:2442261|PANTHER:PTN002579681|UniProtKB:Q8N884	F	Cyclic GMP-AMP synthase	CGAS|C6orf150|MB21D1	protein	taxon:9606	20211215	GO_Central		
UniProtKB	Q8N884	CGAS	enables	GO:0003682	GO_REF:0000107	IEA	UniProtKB:Q8C6L5|ensembl:ENSMUSP00000063331	F	Cyclic GMP-AMP synthase	CGAS|C6orf150|MB21D1	protein	taxon:9606	20260724	Ensembl		
UniProtKB	Q8N884	CGAS	enables	GO:0003682	PMID:28738408	IDA		F	Cyclic GMP-AMP synthase	CGAS|C6orf150|MB21D1	protein	taxon:9606	20170824	UniProt		
UniProtKB	Q8N884	CGAS	enables	GO:0003682	PMID:32817552	IDA		F	Cyclic GMP-AMP synthase	CGAS|C6orf150|MB21D1	protein	taxon:9606	20210907	UniProt		
UniProtKB	Q8N884	CGAS	enables	GO:0003682	PMID:32911482	IDA		F	Cyclic GMP-AMP synthase	CGAS|C6orf150|MB21D1	protein	taxon:9606	20210907	UniProt		
UniProtKB	Q8N884	CGAS	enables	GO:0003682	PMID:32912999	IDA		F	Cyclic GMP-AMP synthase	CGAS|C6orf150|MB21D1	protein	taxon:9606	20210907	UniProt		
UniProtKB	Q8N884	CGAS	enables	GO:0003682	PMID:33051594	IDA		F	Cyclic GMP-AMP synthase	CGAS|C6orf150|MB21D1	protein	taxon:9606	20210907	UniProt		
UniProtKB	Q8N884	CGAS	enables	GO:0003682	PMID:33542149	IDA		F	Cyclic GMP-AMP synthase	CGAS|C6orf150|MB21D1	protein	taxon:9606	20210907	UniProt		
UniProtKB	Q8N884	CGAS	enables	GO:0003690	GO_REF:0000033	IBA	MGI:MGI:2442261|PANTHER:PTN002579681|UniProtKB:Q8N884	F	Cyclic GMP-AMP synthase	CGAS|C6orf150|MB21D1	protein	taxon:9606	20190426	GO_Central		
UniProtKB	Q8N884	CGAS	enables	GO:0003690	GO_REF:0000107	IEA	UniProtKB:Q8C6L5|ensembl:ENSMUSP00000063331	F	Cyclic GMP-AMP synthase	CGAS|C6orf150|MB21D1	protein	taxon:9606	20260724	Ensembl		
UniProtKB	Q8N884	CGAS	enables	GO:0003690	PMID:24077100	IDA		F	Cyclic GMP-AMP synthase	CGAS|C6orf150|MB21D1	protein	taxon:9606	20170824	UniProt		
UniProtKB	Q8N884	CGAS	enables	GO:0003690	PMID:28363908	IDA		F	Cyclic GMP-AMP synthase	CGAS|C6orf150|MB21D1	protein	taxon:9606	20170418	UniProt		
UniProtKB	Q8N884	CGAS	enables	GO:0003690	PMID:29937271	IDA		F	Cyclic GMP-AMP synthase	CGAS|C6orf150|MB21D1	protein	taxon:9606	20181126	UniProt		
UniProtKB	Q8N884	CGAS	enables	GO:0003690	PMID:30007416	IDA		F	Cyclic GMP-AMP synthase	CGAS|C6orf150|MB21D1	protein	taxon:9606	20181126	UniProt		
UniProtKB	Q8N884	CGAS	enables	GO:0003690	PMID:32792394	IDA		F	Cyclic GMP-AMP synthase	CGAS|C6orf150|MB21D1	protein	taxon:9606	20210907	UniProt		
UniProtKB	Q8N884	CGAS	enables	GO:0003690	PMID:32817552	IDA		F	Cyclic GMP-AMP synthase	CGAS|C6orf150|MB21D1	protein	taxon:9606	20210907	UniProt		
UniProtKB	Q8N884	CGAS	enables	GO:0003690	PMID:32911482	IDA		F	Cyclic GMP-AMP synthase	CGAS|C6orf150|MB21D1	protein	taxon:9606	20210907	UniProt		
UniProtKB	Q8N884	CGAS	enables	GO:0003690	PMID:32912999	IDA		F	Cyclic GMP-AMP synthase	CGAS|C6orf150|MB21D1	protein	taxon:9606	20210907	UniProt		
UniProtKB	Q8N884	CGAS	enables	GO:0003690	PMID:33051594	IDA		F	Cyclic GMP-AMP synthase	CGAS|C6orf150|MB21D1	protein	taxon:9606	20210907	UniProt		
UniProtKB	Q8N884	CGAS	enables	GO:0003690	PMID:33542149	IDA		F	Cyclic GMP-AMP synthase	CGAS|C6orf150|MB21D1	protein	taxon:9606	20210907	UniProt		
UniProtKB	Q8N884	CGAS	enables	GO:0003690	PMID:33762328	IDA		F	Cyclic GMP-AMP synthase	CGAS|C6orf150|MB21D1	protein	taxon:9606	20260413	UniProt		
UniProtKB	Q8N884	CGAS	enables	GO:0003690	PMID:35438208	IDA		F	Cyclic GMP-AMP synthase	CGAS|C6orf150|MB21D1	protein	taxon:9606	20220516	UniProt		
UniProtKB	Q8N884	CGAS	enables	GO:0003690	PMID:35460603	IDA		F	Cyclic GMP-AMP synthase	CGAS|C6orf150|MB21D1	protein	taxon:9606	20220516	UniProt		
UniProtKB	Q8N884	CGAS	enables	GO:0003690	PMID:37403426	TAS		F	Cyclic GMP-AMP synthase	CGAS|C6orf150|MB21D1	protein	taxon:9606	20231116	FlyBase	part_of(GO:0045087),part_of(GO:0140896),occurs_in(GO:0005829),directly_positively_regulates(GO:0061501)	
UniProtKB	Q8N884	CGAS	enables	GO:0005515	PMID:26046437	IPI	UniProtKB:O60828	F	Cyclic GMP-AMP synthase	CGAS|C6orf150|MB21D1	protein	taxon:9606	20170824	UniProt		
UniProtKB	Q8N884	CGAS	enables	GO:0005515	PMID:30135424	IPI	UniProtKB:Q9NUD5	F	Cyclic GMP-AMP synthase	CGAS|C6orf150|MB21D1	protein	taxon:9606	20181126	UniProt		
UniProtKB	Q8N884	CGAS	enables	GO:0005515	PMID:30135424	IPI	UniProtKB:Q9NUD5	F	Cyclic GMP-AMP synthase	CGAS|C6orf150|MB21D1	protein	taxon:9606	20260725	IntAct		
UniProtKB	Q8N884	CGAS	enables	GO:0005515	PMID:30356214	IPI	UniProtKB:P09874	F	Cyclic GMP-AMP synthase	CGAS|C6orf150|MB21D1	protein	taxon:9606	20260725	IntAct		
UniProtKB	Q8N884	CGAS	enables	GO:0005515	PMID:30356214	IPI	UniProtKB:P16104	F	Cyclic GMP-AMP synthase	CGAS|C6orf150|MB21D1	protein	taxon:9606	20260725	IntAct		
UniProtKB	Q8N884	CGAS	enables	GO:0005515	PMID:30510222	IPI	UniProtKB:Q13283	F	Cyclic GMP-AMP synthase	CGAS|C6orf150|MB21D1	protein	taxon:9606	20190320	UniProt		
UniProtKB	Q8N884	CGAS	enables	GO:0005515	PMID:35322803	IPI	UniProtKB:Q15366	F	Cyclic GMP-AMP synthase	CGAS|C6orf150|MB21D1	protein	taxon:9606	20220517	UniProt		
UniProtKB	Q8N884	CGAS	enables	GO:0005546	PMID:30827685	IDA		F	Cyclic GMP-AMP synthase	CGAS|C6orf150|MB21D1	protein	taxon:9606	20190321	UniProt		
UniProtKB	Q8N884	CGAS	enables	GO:0031491	GO_REF:0000107	IEA	UniProtKB:Q8C6L5|ensembl:ENSMUSP00000063331	F	Cyclic GMP-AMP synthase	CGAS|C6orf150|MB21D1	protein	taxon:9606	20260724	Ensembl		
UniProtKB	Q8N884	CGAS	enables	GO:0031491	GO_REF:0000117	IEA	ARBA:ARBA00085892	F	Cyclic GMP-AMP synthase	CGAS|C6orf150|MB21D1	protein	taxon:9606	20260727	UniProt		
UniProtKB	Q8N884	CGAS	enables	GO:0031491	PMID:32911482	IDA		F	Cyclic GMP-AMP synthase	CGAS|C6orf150|MB21D1	protein	taxon:9606	20210907	UniProt		
UniProtKB	Q8N884	CGAS	enables	GO:0031491	PMID:32912999	IDA		F	Cyclic GMP-AMP synthase	CGAS|C6orf150|MB21D1	protein	taxon:9606	20210907	UniProt		
UniProtKB	Q8N884	CGAS	enables	GO:0031491	PMID:33051594	IDA		F	Cyclic GMP-AMP synthase	CGAS|C6orf150|MB21D1	protein	taxon:9606	20210907	UniProt		
UniProtKB	Q8N884	CGAS	enables	GO:0042802	GO_REF:0000107	IEA	UniProtKB:Q8C6L5|ensembl:ENSMUSP00000063331	F	Cyclic GMP-AMP synthase	CGAS|C6orf150|MB21D1	protein	taxon:9606	20260724	Ensembl		
UniProtKB	Q8N884	CGAS	enables	GO:0042803	GO_REF:0000107	IEA	UniProtKB:Q8C6L5|ensembl:ENSMUSP00000063331	F	Cyclic GMP-AMP synthase	CGAS|C6orf150|MB21D1	protein	taxon:9606	20260724	Ensembl		
UniProtKB	Q8N884	CGAS	enables	GO:0042803	GO_REF:0000117	IEA	ARBA:ARBA00027933	F	Cyclic GMP-AMP synthase	CGAS|C6orf150|MB21D1	protein	taxon:9606	20260727	UniProt		
UniProtKB	Q8N884	CGAS	enables	GO:0042803	PMID:29426904	IDA		F	Cyclic GMP-AMP synthase	CGAS|C6orf150|MB21D1	protein	taxon:9606	20210907	UniProt		
UniProtKB	Q8N884	CGAS	enables	GO:0042803	PMID:32911482	IDA		F	Cyclic GMP-AMP synthase	CGAS|C6orf150|MB21D1	protein	taxon:9606	20210907	UniProt		
UniProtKB	Q8N884	CGAS	enables	GO:0042803	PMID:32912999	IDA		F	Cyclic GMP-AMP synthase	CGAS|C6orf150|MB21D1	protein	taxon:9606	20210907	UniProt		
UniProtKB	Q8N884	CGAS	enables	GO:0042803	PMID:33051594	IDA		F	Cyclic GMP-AMP synthase	CGAS|C6orf150|MB21D1	protein	taxon:9606	20210907	UniProt		
UniProtKB	Q8N884	CGAS	enables	GO:0042803	PMID:33542149	IDA		F	Cyclic GMP-AMP synthase	CGAS|C6orf150|MB21D1	protein	taxon:9606	20210907	UniProt		
UniProtKB	Q8N884	CGAS	enables	GO:0042803	PMID:35438208	IDA		F	Cyclic GMP-AMP synthase	CGAS|C6orf150|MB21D1	protein	taxon:9606	20220516	UniProt		
UniProtKB	Q8N884	CGAS	enables	GO:0061501	GO_REF:0000003	IEA	EC:2.7.7.86	F	Cyclic GMP-AMP synthase	CGAS|C6orf150|MB21D1	protein	taxon:9606	20260727	UniProt		
UniProtKB	Q8N884	CGAS	enables	GO:0061501	GO_REF:0000033	IBA	MGI:MGI:2442261|PANTHER:PTN002579681|UniProtKB:I3LM39|UniProtKB:Q8N884|ZFIN:ZDB-GENE-090313-23	F	Cyclic GMP-AMP synthase	CGAS|C6orf150|MB21D1	protein	taxon:9606	20260528	GO_Central		
UniProtKB	Q8N884	CGAS	enables	GO:0061501	GO_REF:0000107	IEA	UniProtKB:Q8C6L5|ensembl:ENSMUSP00000063331	F	Cyclic GMP-AMP synthase	CGAS|C6orf150|MB21D1	protein	taxon:9606	20260724	Ensembl		
UniProtKB	Q8N884	CGAS	enables	GO:0061501	GO_REF:0000116	IEA	RHEA:42064	F	Cyclic GMP-AMP synthase	CGAS|C6orf150|MB21D1	protein	taxon:9606	20260727	RHEA		
UniProtKB	Q8N884	CGAS	enables	GO:0061501	GO_REF:0000117	IEA	ARBA:ARBA00091694	F	Cyclic GMP-AMP synthase	CGAS|C6orf150|MB21D1	protein	taxon:9606	20260727	UniProt		
UniProtKB	Q8N884	CGAS	enables	GO:0061501	PMID:23258412	EXP		F	Cyclic GMP-AMP synthase	CGAS|C6orf150|MB21D1	protein	taxon:9606	20260222	Reactome		
UniProtKB	Q8N884	CGAS	enables	GO:0061501	PMID:23258413	IDA		F	Cyclic GMP-AMP synthase	CGAS|C6orf150|MB21D1	protein	taxon:9606	20130118	UniProt		
UniProtKB	Q8N884	CGAS	enables	GO:0061501	PMID:23707061	EXP		F	Cyclic GMP-AMP synthase	CGAS|C6orf150|MB21D1	protein	taxon:9606	20251027	UniProt		
UniProtKB	Q8N884	CGAS	enables	GO:0061501	PMID:23722159	EXP		F	Cyclic GMP-AMP synthase	CGAS|C6orf150|MB21D1	protein	taxon:9606	20251027	UniProt		
UniProtKB	Q8N884	CGAS	enables	GO:0061501	PMID:24077100	IDA		F	Cyclic GMP-AMP synthase	CGAS|C6orf150|MB21D1	protein	taxon:9606	20170824	UniProt		
UniProtKB	Q8N884	CGAS	enables	GO:0061501	PMID:25131990	EXP		F	Cyclic GMP-AMP synthase	CGAS|C6orf150|MB21D1	protein	taxon:9606	20251027	UniProt		
UniProtKB	Q8N884	CGAS	enables	GO:0061501	PMID:26300263	IDA		F	Cyclic GMP-AMP synthase	CGAS|C6orf150|MB21D1	protein	taxon:9606	20151013	UniProt		
UniProtKB	Q8N884	CGAS	enables	GO:0061501	PMID:28214358	IDA		F	Cyclic GMP-AMP synthase	CGAS|C6orf150|MB21D1	protein	taxon:9606	20170419	UniProt		
UniProtKB	Q8N884	CGAS	enables	GO:0061501	PMID:28363908	IDA		F	Cyclic GMP-AMP synthase	CGAS|C6orf150|MB21D1	protein	taxon:9606	20170418	UniProt		
UniProtKB	Q8N884	CGAS	enables	GO:0061501	PMID:28738408	IDA		F	Cyclic GMP-AMP synthase	CGAS|C6orf150|MB21D1	protein	taxon:9606	20170824	UniProt		
UniProtKB	Q8N884	CGAS	enables	GO:0061501	PMID:28934246	IDA		F	Cyclic GMP-AMP synthase	CGAS|C6orf150|MB21D1	protein	taxon:9606	20181126	UniProt		
UniProtKB	Q8N884	CGAS	enables	GO:0061501	PMID:29426904	IDA		F	Cyclic GMP-AMP synthase	CGAS|C6orf150|MB21D1	protein	taxon:9606	20210907	UniProt		
UniProtKB	Q8N884	CGAS	enables	GO:0061501	PMID:29937271	IDA		F	Cyclic GMP-AMP synthase	CGAS|C6orf150|MB21D1	protein	taxon:9606	20181126	UniProt		
UniProtKB	Q8N884	CGAS	enables	GO:0061501	PMID:29976794	EXP		F	Cyclic GMP-AMP synthase	CGAS|C6orf150|MB21D1	protein	taxon:9606	20251027	UniProt		
UniProtKB	Q8N884	CGAS	enables	GO:0061501	PMID:30007416	IDA		F	Cyclic GMP-AMP synthase	CGAS|C6orf150|MB21D1	protein	taxon:9606	20181126	UniProt		
UniProtKB	Q8N884	CGAS	enables	GO:0061501	PMID:30799039	EXP		F	Cyclic GMP-AMP synthase	CGAS|C6orf150|MB21D1	protein	taxon:9606	20251027	UniProt		
UniProtKB	Q8N884	CGAS	enables	GO:0061501	PMID:31142647	EXP		F	Cyclic GMP-AMP synthase	CGAS|C6orf150|MB21D1	protein	taxon:9606	20251027	UniProt		
UniProtKB	Q8N884	CGAS	enables	GO:0061501	PMID:32792394	IDA		F	Cyclic GMP-AMP synthase	CGAS|C6orf150|MB21D1	protein	taxon:9606	20210907	UniProt		
UniProtKB	Q8N884	CGAS	enables	GO:0061501	PMID:32814054	EXP		F	Cyclic GMP-AMP synthase	CGAS|C6orf150|MB21D1	protein	taxon:9606	20251027	UniProt		
UniProtKB	Q8N884	CGAS	enables	GO:0061501	PMID:32911482	IDA		F	Cyclic GMP-AMP synthase	CGAS|C6orf150|MB21D1	protein	taxon:9606	20210907	UniProt		
UniProtKB	Q8N884	CGAS	enables	GO:0061501	PMID:32912999	IDA		F	Cyclic GMP-AMP synthase	CGAS|C6orf150|MB21D1	protein	taxon:9606	20210907	UniProt		
UniProtKB	Q8N884	CGAS	enables	GO:0061501	PMID:33542149	IDA		F	Cyclic GMP-AMP synthase	CGAS|C6orf150|MB21D1	protein	taxon:9606	20210907	UniProt		
UniProtKB	Q8N884	CGAS	enables	GO:0061501	PMID:37403426	TAS		F	Cyclic GMP-AMP synthase	CGAS|C6orf150|MB21D1	protein	taxon:9606	20231116	FlyBase	part_of(GO:0045087),part_of(GO:0140896),occurs_in(GO:0005829)	
UniProtKB	Q8N884	CGAS	enables	GO:0061501	PMID:37802025	EXP		F	Cyclic GMP-AMP synthase	CGAS|C6orf150|MB21D1	protein	taxon:9606	20251027	UniProt		
UniProtKB	Q8N884	CGAS	enables	GO:0061501	PMID:38740774	IDA		F	Cyclic GMP-AMP synthase	CGAS|C6orf150|MB21D1	protein	taxon:9606	20260420	UniProt		
UniProtKB	Q8N884	CGAS	enables	GO:0140693	GO_REF:0000107	IEA	UniProtKB:Q8C6L5|ensembl:ENSMUSP00000063331	F	Cyclic GMP-AMP synthase	CGAS|C6orf150|MB21D1	protein	taxon:9606	20260724	Ensembl		
UniProtKB	Q8N884	CGAS	enables	GO:0140693	GO_REF:0000117	IEA	ARBA:ARBA00085716	F	Cyclic GMP-AMP synthase	CGAS|C6orf150|MB21D1	protein	taxon:9606	20260727	UniProt		
UniProtKB	Q8N884	CGAS	enables	GO:0140693	PMID:32911482	IDA		F	Cyclic GMP-AMP synthase	CGAS|C6orf150|MB21D1	protein	taxon:9606	20210910	UniProt	part_of(GO:0140896),directly_positively_regulates(GO:0061501)	
UniProtKB	Q8N884	CGAS	enables	GO:0140693	PMID:32911482	IDA		F	Cyclic GMP-AMP synthase	CGAS|C6orf150|MB21D1	protein	taxon:9606	20240929	UniProt	part_of(GO:0140896)	
UniProtKB	Q8N884	CGAS	enables	GO:0140693	PMID:32912999	IDA		F	Cyclic GMP-AMP synthase	CGAS|C6orf150|MB21D1	protein	taxon:9606	20210910	UniProt	part_of(GO:0140896),directly_positively_regulates(GO:0061501)	
UniProtKB	Q8N884	CGAS	enables	GO:0140693	PMID:32912999	IDA		F	Cyclic GMP-AMP synthase	CGAS|C6orf150|MB21D1	protein	taxon:9606	20220519	UniProt	part_of(GO:0140896),occurs_in(GO:0005829)	
UniProtKB	Q8N884	CGAS	enables	GO:0140693	PMID:32912999	IDA		F	Cyclic GMP-AMP synthase	CGAS|C6orf150|MB21D1	protein	taxon:9606	20240929	UniProt	part_of(GO:0140896)	
UniProtKB	Q8N884	CGAS	enables	GO:0140693	PMID:35322803	IDA		F	Cyclic GMP-AMP synthase	CGAS|C6orf150|MB21D1	protein	taxon:9606	20220517	UniProt		
UniProtKB	Q8N884	CGAS	enables	GO:0140693	PMID:38421872	IDA		F	Cyclic GMP-AMP synthase	CGAS|C6orf150|MB21D1	protein	taxon:9606	20260414	UniProt		
UniProtKB	Q8N884	CGAS	enables	GO:0140693	PMID:38740774	IDA		F	Cyclic GMP-AMP synthase	CGAS|C6orf150|MB21D1	protein	taxon:9606	20260420	UniProt		
UniProtKB	Q8N884	CGAS	enables	GO:0140693	PMID:39322678	IDA		F	Cyclic GMP-AMP synthase	CGAS|C6orf150|MB21D1	protein	taxon:9606	20240930	UniProt	part_of(GO:0140896)	
UniProtKB	Q8N884	CGAS	enables	GO:0160004	GO_REF:0000024	ISS	UniProtKB:Q8C6L5	F	Cyclic GMP-AMP synthase	CGAS|C6orf150|MB21D1	protein	taxon:9606	20220516	UniProt		
UniProtKB	Q8N884	CGAS	enables	GO:0160004	GO_REF:0000107	IEA	UniProtKB:Q8C6L5|ensembl:ENSMUSP00000063331	F	Cyclic GMP-AMP synthase	CGAS|C6orf150|MB21D1	protein	taxon:9606	20260724	Ensembl		
UniProtKB	Q8N884	CGAS	involved_in	GO:0002218	GO_REF:0000033	IBA	MGI:MGI:2442261|PANTHER:PTN002579681|UniProtKB:Q8N884	P	Cyclic GMP-AMP synthase	CGAS|C6orf150|MB21D1	protein	taxon:9606	20241119	GO_Central		
UniProtKB	Q8N884	CGAS	involved_in	GO:0002218	GO_REF:0000107	IEA	UniProtKB:Q8C6L5|ensembl:ENSMUSP00000063331	P	Cyclic GMP-AMP synthase	CGAS|C6orf150|MB21D1	protein	taxon:9606	20260724	Ensembl		
UniProtKB	Q8N884	CGAS	involved_in	GO:0002218	PMID:23258413	IMP		P	Cyclic GMP-AMP synthase	CGAS|C6orf150|MB21D1	protein	taxon:9606	20130118	UniProt		
UniProtKB	Q8N884	CGAS	involved_in	GO:0002218	PMID:23929945	IDA		P	Cyclic GMP-AMP synthase	CGAS|C6orf150|MB21D1	protein	taxon:9606	20170824	UniProt		
UniProtKB	Q8N884	CGAS	involved_in	GO:0002218	PMID:24077100	IDA		P	Cyclic GMP-AMP synthase	CGAS|C6orf150|MB21D1	protein	taxon:9606	20170824	UniProt		
UniProtKB	Q8N884	CGAS	involved_in	GO:0002218	PMID:26046437	IDA		P	Cyclic GMP-AMP synthase	CGAS|C6orf150|MB21D1	protein	taxon:9606	20170824	UniProt		
UniProtKB	Q8N884	CGAS	involved_in	GO:0002218	PMID:28363908	IDA		P	Cyclic GMP-AMP synthase	CGAS|C6orf150|MB21D1	protein	taxon:9606	20170418	UniProt		
UniProtKB	Q8N884	CGAS	involved_in	GO:0002218	PMID:29426904	IDA		P	Cyclic GMP-AMP synthase	CGAS|C6orf150|MB21D1	protein	taxon:9606	20210907	UniProt		
UniProtKB	Q8N884	CGAS	involved_in	GO:0002218	PMID:30007416	IDA		P	Cyclic GMP-AMP synthase	CGAS|C6orf150|MB21D1	protein	taxon:9606	20181126	UniProt		
UniProtKB	Q8N884	CGAS	involved_in	GO:0002218	PMID:32817552	IDA		P	Cyclic GMP-AMP synthase	CGAS|C6orf150|MB21D1	protein	taxon:9606	20210907	UniProt		
UniProtKB	Q8N884	CGAS	involved_in	GO:0002218	PMID:32911482	IDA		P	Cyclic GMP-AMP synthase	CGAS|C6orf150|MB21D1	protein	taxon:9606	20210907	UniProt		
UniProtKB	Q8N884	CGAS	involved_in	GO:0002218	PMID:32912999	IDA		P	Cyclic GMP-AMP synthase	CGAS|C6orf150|MB21D1	protein	taxon:9606	20210907	UniProt		
UniProtKB	Q8N884	CGAS	involved_in	GO:0002218	PMID:33542149	IDA		P	Cyclic GMP-AMP synthase	CGAS|C6orf150|MB21D1	protein	taxon:9606	20210907	UniProt		
UniProtKB	Q8N884	CGAS	involved_in	GO:0002218	PMID:35438208	IDA		P	Cyclic GMP-AMP synthase	CGAS|C6orf150|MB21D1	protein	taxon:9606	20220516	UniProt		
UniProtKB	Q8N884	CGAS	involved_in	GO:0002221	PMID:23258413	IDA		P	Cyclic GMP-AMP synthase	CGAS|C6orf150|MB21D1	protein	taxon:9606	20220714	UniProt		
UniProtKB	Q8N884	CGAS	involved_in	GO:0002230	GO_REF:0000033	IBA	MGI:MGI:2442261|PANTHER:PTN002579681|UniProtKB:Q8N884	P	Cyclic GMP-AMP synthase	CGAS|C6orf150|MB21D1	protein	taxon:9606	20190426	GO_Central		
UniProtKB	Q8N884	CGAS	involved_in	GO:0002230	GO_REF:0000107	IEA	UniProtKB:Q8C6L5|ensembl:ENSMUSP00000063331	P	Cyclic GMP-AMP synthase	CGAS|C6orf150|MB21D1	protein	taxon:9606	20260724	Ensembl		
UniProtKB	Q8N884	CGAS	involved_in	GO:0002230	GO_REF:0000117	IEA	ARBA:ARBA00089243	P	Cyclic GMP-AMP synthase	CGAS|C6orf150|MB21D1	protein	taxon:9606	20260727	UniProt		
UniProtKB	Q8N884	CGAS	involved_in	GO:0002230	PMID:23258413	IMP		P	Cyclic GMP-AMP synthase	CGAS|C6orf150|MB21D1	protein	taxon:9606	20130118	UniProt		
UniProtKB	Q8N884	CGAS	involved_in	GO:0002230	PMID:23929945	IDA		P	Cyclic GMP-AMP synthase	CGAS|C6orf150|MB21D1	protein	taxon:9606	20170824	UniProt		
UniProtKB	Q8N884	CGAS	involved_in	GO:0002230	PMID:24077100	IDA		P	Cyclic GMP-AMP synthase	CGAS|C6orf150|MB21D1	protein	taxon:9606	20170824	UniProt		
UniProtKB	Q8N884	CGAS	involved_in	GO:0002230	PMID:26046437	IDA		P	Cyclic GMP-AMP synthase	CGAS|C6orf150|MB21D1	protein	taxon:9606	20170824	UniProt		
UniProtKB	Q8N884	CGAS	involved_in	GO:0002753	PMID:23258413	IDA		P	Cyclic GMP-AMP synthase	CGAS|C6orf150|MB21D1	protein	taxon:9606	20220714	UniProt		
UniProtKB	Q8N884	CGAS	involved_in	GO:0006974	GO_REF:0000033	IBA	PANTHER:PTN002579681|UniProtKB:Q8N884	P	Cyclic GMP-AMP synthase	CGAS|C6orf150|MB21D1	protein	taxon:9606	20250902	GO_Central		
UniProtKB	Q8N884	CGAS	involved_in	GO:0006974	PMID:28738408	IDA		P	Cyclic GMP-AMP synthase	CGAS|C6orf150|MB21D1	protein	taxon:9606	20170824	UniProt		
UniProtKB	Q8N884	CGAS	involved_in	GO:0032481	GO_REF:0000033	IBA	MGI:MGI:2442261|PANTHER:PTN002579681|UniProtKB:Q8N884	P	Cyclic GMP-AMP synthase	CGAS|C6orf150|MB21D1	protein	taxon:9606	20190426	GO_Central		
UniProtKB	Q8N884	CGAS	involved_in	GO:0032481	GO_REF:0000107	IEA	UniProtKB:Q8C6L5|ensembl:ENSMUSP00000063331	P	Cyclic GMP-AMP synthase	CGAS|C6orf150|MB21D1	protein	taxon:9606	20260724	Ensembl		
UniProtKB	Q8N884	CGAS	involved_in	GO:0032481	PMID:24077100	IDA		P	Cyclic GMP-AMP synthase	CGAS|C6orf150|MB21D1	protein	taxon:9606	20170824	UniProt		
UniProtKB	Q8N884	CGAS	involved_in	GO:0032481	PMID:26046437	IDA		P	Cyclic GMP-AMP synthase	CGAS|C6orf150|MB21D1	protein	taxon:9606	20170824	UniProt		
UniProtKB	Q8N884	CGAS	involved_in	GO:0032481	PMID:28363908	IDA		P	Cyclic GMP-AMP synthase	CGAS|C6orf150|MB21D1	protein	taxon:9606	20170418	UniProt		
UniProtKB	Q8N884	CGAS	involved_in	GO:0032481	PMID:28738408	IDA		P	Cyclic GMP-AMP synthase	CGAS|C6orf150|MB21D1	protein	taxon:9606	20170824	UniProt		
UniProtKB	Q8N884	CGAS	involved_in	GO:0032481	PMID:32792394	IDA		P	Cyclic GMP-AMP synthase	CGAS|C6orf150|MB21D1	protein	taxon:9606	20210907	UniProt		
UniProtKB	Q8N884	CGAS	involved_in	GO:0032481	PMID:33230297	IDA		P	Cyclic GMP-AMP synthase	CGAS|C6orf150|MB21D1	protein	taxon:9606	20210907	UniProt		
UniProtKB	Q8N884	CGAS	involved_in	GO:0032481	PMID:33406424	IDA		P	Cyclic GMP-AMP synthase	CGAS|C6orf150|MB21D1	protein	taxon:9606	20210907	UniProt		
UniProtKB	Q8N884	CGAS	involved_in	GO:0032481	Reactome:R-HSA-1834941	TAS		P	Cyclic GMP-AMP synthase	CGAS|C6orf150|MB21D1	protein	taxon:9606	20230308	Reactome		
UniProtKB	Q8N884	CGAS	involved_in	GO:0038001	GO_REF:0000033	IBA	MGI:MGI:2442261|PANTHER:PTN002579681|UniProtKB:Q8N884	P	Cyclic GMP-AMP synthase	CGAS|C6orf150|MB21D1	protein	taxon:9606	20190426	GO_Central		
UniProtKB	Q8N884	CGAS	involved_in	GO:0038001	GO_REF:0000107	IEA	UniProtKB:Q8C6L5|ensembl:ENSMUSP00000063331	P	Cyclic GMP-AMP synthase	CGAS|C6orf150|MB21D1	protein	taxon:9606	20260724	Ensembl		
UniProtKB	Q8N884	CGAS	involved_in	GO:0038001	GO_REF:0000117	IEA	ARBA:ARBA00087935	P	Cyclic GMP-AMP synthase	CGAS|C6orf150|MB21D1	protein	taxon:9606	20260727	UniProt		
UniProtKB	Q8N884	CGAS	involved_in	GO:0038001	PMID:24077100	IDA		P	Cyclic GMP-AMP synthase	CGAS|C6orf150|MB21D1	protein	taxon:9606	20170824	UniProt		
UniProtKB	Q8N884	CGAS	involved_in	GO:0045738	GO_REF:0000107	IEA	UniProtKB:Q8C6L5|ensembl:ENSMUSP00000063331	P	Cyclic GMP-AMP synthase	CGAS|C6orf150|MB21D1	protein	taxon:9606	20260724	Ensembl		
UniProtKB	Q8N884	CGAS	involved_in	GO:0051607	GO_REF:0000107	IEA	UniProtKB:Q8C6L5|ensembl:ENSMUSP00000063331	P	Cyclic GMP-AMP synthase	CGAS|C6orf150|MB21D1	protein	taxon:9606	20260724	Ensembl		
UniProtKB	Q8N884	CGAS	involved_in	GO:0051607	PMID:21478870	IDA		P	Cyclic GMP-AMP synthase	CGAS|C6orf150|MB21D1	protein	taxon:9606|taxon:11034	20170601	UniProt		
UniProtKB	Q8N884	CGAS	involved_in	GO:0051607	PMID:23929945	IDA		P	Cyclic GMP-AMP synthase	CGAS|C6orf150|MB21D1	protein	taxon:9606	20170824	UniProt		
UniProtKB	Q8N884	CGAS	involved_in	GO:0051607	PMID:24077100	IDA		P	Cyclic GMP-AMP synthase	CGAS|C6orf150|MB21D1	protein	taxon:9606	20170824	UniProt		
UniProtKB	Q8N884	CGAS	involved_in	GO:0051607	PMID:26046437	IDA		P	Cyclic GMP-AMP synthase	CGAS|C6orf150|MB21D1	protein	taxon:9606	20170824	UniProt		
UniProtKB	Q8N884	CGAS	involved_in	GO:0071360	GO_REF:0000033	IBA	MGI:MGI:2442261|PANTHER:PTN002579681	P	Cyclic GMP-AMP synthase	CGAS|C6orf150|MB21D1	protein	taxon:9606	20211215	GO_Central		
UniProtKB	Q8N884	CGAS	involved_in	GO:0071360	GO_REF:0000107	IEA	UniProtKB:Q8C6L5|ensembl:ENSMUSP00000063331	P	Cyclic GMP-AMP synthase	CGAS|C6orf150|MB21D1	protein	taxon:9606	20260724	Ensembl		
UniProtKB	Q8N884	CGAS	involved_in	GO:0140374	PMID:38421872	IDA		P	Cyclic GMP-AMP synthase	CGAS|C6orf150|MB21D1	protein	taxon:9606	20260414	UniProt		
UniProtKB	Q8N884	CGAS	involved_in	GO:0140896	GO_REF:0000107	IEA	UniProtKB:Q8C6L5|ensembl:ENSMUSP00000063331	P	Cyclic GMP-AMP synthase	CGAS|C6orf150|MB21D1	protein	taxon:9606	20260724	Ensembl		
UniProtKB	Q8N884	CGAS	involved_in	GO:0140896	GO_REF:0000117	IEA	ARBA:ARBA00087280	P	Cyclic GMP-AMP synthase	CGAS|C6orf150|MB21D1	protein	taxon:9606	20260727	UniProt		
UniProtKB	Q8N884	CGAS	involved_in	GO:0140896	PMID:23258413	IDA		P	Cyclic GMP-AMP synthase	CGAS|C6orf150|MB21D1	protein	taxon:9606	20250902	UniProt		
UniProtKB	Q8N884	CGAS	involved_in	GO:0140896	PMID:24077100	IDA		P	Cyclic GMP-AMP synthase	CGAS|C6orf150|MB21D1	protein	taxon:9606	20250902	UniProt		
UniProtKB	Q8N884	CGAS	involved_in	GO:0140896	PMID:32911482	IDA		P	Cyclic GMP-AMP synthase	CGAS|C6orf150|MB21D1	protein	taxon:9606	20240929	UniProt		
UniProtKB	Q8N884	CGAS	involved_in	GO:0140896	PMID:32912999	IDA		P	Cyclic GMP-AMP synthase	CGAS|C6orf150|MB21D1	protein	taxon:9606	20240929	UniProt		
UniProtKB	Q8N884	CGAS	involved_in	GO:0140896	PMID:33542149	IDA		P	Cyclic GMP-AMP synthase	CGAS|C6orf150|MB21D1	protein	taxon:9606	20220519	UniProt		
UniProtKB	Q8N884	CGAS	involved_in	GO:0140896	PMID:33762328	IDA		P	Cyclic GMP-AMP synthase	CGAS|C6orf150|MB21D1	protein	taxon:9606	20260413	UniProt		
UniProtKB	Q8N884	CGAS	involved_in	GO:0140896	PMID:35322803	IDA		P	Cyclic GMP-AMP synthase	CGAS|C6orf150|MB21D1	protein	taxon:9606	20220518	UniProt		
UniProtKB	Q8N884	CGAS	involved_in	GO:0140896	PMID:35438208	IDA		P	Cyclic GMP-AMP synthase	CGAS|C6orf150|MB21D1	protein	taxon:9606	20220518	UniProt		
UniProtKB	Q8N884	CGAS	involved_in	GO:0140896	PMID:35460603	IDA		P	Cyclic GMP-AMP synthase	CGAS|C6orf150|MB21D1	protein	taxon:9606	20220518	UniProt		
UniProtKB	Q8N884	CGAS	involved_in	GO:0140896	PMID:37403426	TAS		P	Cyclic GMP-AMP synthase	CGAS|C6orf150|MB21D1	protein	taxon:9606	20231116	FlyBase	part_of(GO:0045087)	
UniProtKB	Q8N884	CGAS	involved_in	GO:0140896	PMID:38421872	IDA		P	Cyclic GMP-AMP synthase	CGAS|C6orf150|MB21D1	protein	taxon:9606	20260414	UniProt		
UniProtKB	Q8N884	CGAS	involved_in	GO:0140896	PMID:38740774	IDA		P	Cyclic GMP-AMP synthase	CGAS|C6orf150|MB21D1	protein	taxon:9606	20260420	UniProt		
UniProtKB	Q8N884	CGAS	involved_in	GO:0140896	PMID:39322678	IDA		P	Cyclic GMP-AMP synthase	CGAS|C6orf150|MB21D1	protein	taxon:9606	20240930	UniProt		
UniProtKB	Q8N884	CGAS	involved_in	GO:0140896	PMID:39694035	IDA		P	Cyclic GMP-AMP synthase	CGAS|C6orf150|MB21D1	protein	taxon:9606	20260413	UniProt		
UniProtKB	Q8N884	CGAS	involved_in	GO:2000042	GO_REF:0000033	IBA	MGI:MGI:2442261|PANTHER:PTN002579681|UniProtKB:Q8N884	P	Cyclic GMP-AMP synthase	CGAS|C6orf150|MB21D1	protein	taxon:9606	20190426	GO_Central		
UniProtKB	Q8N884	CGAS	involved_in	GO:2000042	GO_REF:0000107	IEA	UniProtKB:Q8C6L5|ensembl:ENSMUSP00000063331	P	Cyclic GMP-AMP synthase	CGAS|C6orf150|MB21D1	protein	taxon:9606	20260724	Ensembl		
UniProtKB	Q8N884	CGAS	involved_in	GO:2000042	GO_REF:0000117	IEA	ARBA:ARBA00087665	P	Cyclic GMP-AMP synthase	CGAS|C6orf150|MB21D1	protein	taxon:9606	20260727	UniProt		
UniProtKB	Q8N884	CGAS	involved_in	GO:2000042	PMID:30356214	IDA		P	Cyclic GMP-AMP synthase	CGAS|C6orf150|MB21D1	protein	taxon:9606	20181126	UniProt		
UniProtKB	Q8N884	CGAS	involved_in	GO:2000042	PMID:31544964	IDA		P	Cyclic GMP-AMP synthase	CGAS|C6orf150|MB21D1	protein	taxon:9606	20210907	UniProt		
UniProtKB	Q8N884	CGAS	involved_in	GO:2000774	GO_REF:0000024	ISS	UniProtKB:Q8C6L5	P	Cyclic GMP-AMP synthase	CGAS|C6orf150|MB21D1	protein	taxon:9606	20170824	UniProt		
UniProtKB	Q8N884	CGAS	involved_in	GO:2000774	GO_REF:0000107	IEA	UniProtKB:Q8C6L5|ensembl:ENSMUSP00000063331	P	Cyclic GMP-AMP synthase	CGAS|C6orf150|MB21D1	protein	taxon:9606	20260724	Ensembl		
UniProtKB	Q8N884	CGAS	is_active_in	GO:0005634	GO_REF:0000033	IBA	MGI:MGI:2442261|PANTHER:PTN002579681|UniProtKB:Q8N884	C	Cyclic GMP-AMP synthase	CGAS|C6orf150|MB21D1	protein	taxon:9606	20230405	GO_Central		
UniProtKB	Q8N884	CGAS	is_active_in	GO:0005634	PMID:38418882	IDA		C	Cyclic GMP-AMP synthase	CGAS|C6orf150|MB21D1	protein	taxon:9606	20240422	UniProt		
UniProtKB	Q8N884	CGAS	is_active_in	GO:0005737	PMID:23258413	IDA		C	Cyclic GMP-AMP synthase	CGAS|C6orf150|MB21D1	protein	taxon:9606	20220708	UniProt		
UniProtKB	Q8N884	CGAS	is_active_in	GO:0005829	GO_REF:0000033	IBA	MGI:MGI:2442261|PANTHER:PTN002579681|UniProtKB:Q8N884	C	Cyclic GMP-AMP synthase	CGAS|C6orf150|MB21D1	protein	taxon:9606	20190426	GO_Central		
UniProtKB	Q8N884	CGAS	is_active_in	GO:0005829	PMID:32912999	IDA		C	Cyclic GMP-AMP synthase	CGAS|C6orf150|MB21D1	protein	taxon:9606	20220519	UniProt		
UniProtKB	Q8N884	CGAS	is_active_in	GO:0005829	PMID:35438208	IDA		C	Cyclic GMP-AMP synthase	CGAS|C6orf150|MB21D1	protein	taxon:9606	20220518	UniProt		
UniProtKB	Q8N884	CGAS	is_active_in	GO:0005829	PMID:37403426	TAS		C	Cyclic GMP-AMP synthase	CGAS|C6orf150|MB21D1	protein	taxon:9606	20231116	FlyBase		
UniProtKB	Q8N884	CGAS	is_active_in	GO:0005829	PMID:38421872	IDA		C	Cyclic GMP-AMP synthase	CGAS|C6orf150|MB21D1	protein	taxon:9606	20260414	UniProt		
UniProtKB	Q8N884	CGAS	is_active_in	GO:0009898	PMID:39694035	IDA		C	Cyclic GMP-AMP synthase	CGAS|C6orf150|MB21D1	protein	taxon:9606	20260413	UniProt		
UniProtKB	Q8N884	CGAS	is_active_in	GO:0035861	GO_REF:0000033	IBA	PANTHER:PTN002579681|UniProtKB:Q8N884	C	Cyclic GMP-AMP synthase	CGAS|C6orf150|MB21D1	protein	taxon:9606	20190426	GO_Central		
UniProtKB	Q8N884	CGAS	located_in	GO:0005634	GO_REF:0000044	IEA	UniProtKB-SubCell:SL-0191	C	Cyclic GMP-AMP synthase	CGAS|C6orf150|MB21D1	protein	taxon:9606	20260727	UniProt		
UniProtKB	Q8N884	CGAS	located_in	GO:0005634	GO_REF:0000107	IEA	UniProtKB:Q8C6L5|ensembl:ENSMUSP00000063331	C	Cyclic GMP-AMP synthase	CGAS|C6orf150|MB21D1	protein	taxon:9606	20260724	Ensembl		
UniProtKB	Q8N884	CGAS	located_in	GO:0005634	PMID:29263269	EXP		C	Cyclic GMP-AMP synthase	CGAS|C6orf150|MB21D1	protein	taxon:9606	20251027	UniProt		
UniProtKB	Q8N884	CGAS	located_in	GO:0005634	PMID:29937271	IDA		C	Cyclic GMP-AMP synthase	CGAS|C6orf150|MB21D1	protein	taxon:9606	20181126	UniProt		
UniProtKB	Q8N884	CGAS	located_in	GO:0005634	PMID:30270045	EXP		C	Cyclic GMP-AMP synthase	CGAS|C6orf150|MB21D1	protein	taxon:9606	20251027	UniProt		
UniProtKB	Q8N884	CGAS	located_in	GO:0005634	PMID:30356214	IDA		C	Cyclic GMP-AMP synthase	CGAS|C6orf150|MB21D1	protein	taxon:9606	20181126	UniProt		
UniProtKB	Q8N884	CGAS	located_in	GO:0005634	PMID:30811988	EXP		C	Cyclic GMP-AMP synthase	CGAS|C6orf150|MB21D1	protein	taxon:9606	20251027	UniProt		
UniProtKB	Q8N884	CGAS	located_in	GO:0005634	PMID:31299200	EXP		C	Cyclic GMP-AMP synthase	CGAS|C6orf150|MB21D1	protein	taxon:9606	20251027	UniProt		
UniProtKB	Q8N884	CGAS	located_in	GO:0005634	PMID:31544964	IDA		C	Cyclic GMP-AMP synthase	CGAS|C6orf150|MB21D1	protein	taxon:9606	20210907	UniProt		
UniProtKB	Q8N884	CGAS	located_in	GO:0005634	PMID:31808743	EXP		C	Cyclic GMP-AMP synthase	CGAS|C6orf150|MB21D1	protein	taxon:9606	20251027	UniProt		
UniProtKB	Q8N884	CGAS	located_in	GO:0005634	PMID:32792394	IDA		C	Cyclic GMP-AMP synthase	CGAS|C6orf150|MB21D1	protein	taxon:9606	20210907	UniProt		
UniProtKB	Q8N884	CGAS	located_in	GO:0005634	PMID:33230297	IDA		C	Cyclic GMP-AMP synthase	CGAS|C6orf150|MB21D1	protein	taxon:9606	20210907	UniProt		
UniProtKB	Q8N884	CGAS	located_in	GO:0005634	PMID:33406424	IDA		C	Cyclic GMP-AMP synthase	CGAS|C6orf150|MB21D1	protein	taxon:9606	20210907	UniProt		
UniProtKB	Q8N884	CGAS	located_in	GO:0005634	PMID:33476576	EXP		C	Cyclic GMP-AMP synthase	CGAS|C6orf150|MB21D1	protein	taxon:9606	20251027	UniProt		
UniProtKB	Q8N884	CGAS	located_in	GO:0005634	PMID:34111399	EXP		C	Cyclic GMP-AMP synthase	CGAS|C6orf150|MB21D1	protein	taxon:9606	20251027	UniProt		
UniProtKB	Q8N884	CGAS	located_in	GO:0005634	PMID:35438208	EXP		C	Cyclic GMP-AMP synthase	CGAS|C6orf150|MB21D1	protein	taxon:9606	20251027	UniProt		
UniProtKB	Q8N884	CGAS	located_in	GO:0005654	GO_REF:0000052	IDA		C	Cyclic GMP-AMP synthase	CGAS|C6orf150|MB21D1	protein	taxon:9606	20251115	HPA		
UniProtKB	Q8N884	CGAS	located_in	GO:0005694	GO_REF:0000044	IEA	UniProtKB-SubCell:SL-0468	C	Cyclic GMP-AMP synthase	CGAS|C6orf150|MB21D1	protein	taxon:9606	20260727	UniProt		
UniProtKB	Q8N884	CGAS	located_in	GO:0005694	PMID:30811988	EXP		C	Cyclic GMP-AMP synthase	CGAS|C6orf150|MB21D1	protein	taxon:9606	20251027	UniProt		
UniProtKB	Q8N884	CGAS	located_in	GO:0005694	PMID:31299200	EXP		C	Cyclic GMP-AMP synthase	CGAS|C6orf150|MB21D1	protein	taxon:9606	20251027	UniProt		
UniProtKB	Q8N884	CGAS	located_in	GO:0005694	PMID:31544964	EXP		C	Cyclic GMP-AMP synthase	CGAS|C6orf150|MB21D1	protein	taxon:9606	20251027	UniProt		
UniProtKB	Q8N884	CGAS	located_in	GO:0005694	PMID:32351706	EXP		C	Cyclic GMP-AMP synthase	CGAS|C6orf150|MB21D1	protein	taxon:9606	20251027	UniProt		
UniProtKB	Q8N884	CGAS	located_in	GO:0005694	PMID:32912999	EXP		C	Cyclic GMP-AMP synthase	CGAS|C6orf150|MB21D1	protein	taxon:9606	20251027	UniProt		
UniProtKB	Q8N884	CGAS	located_in	GO:0005694	PMID:33051594	EXP		C	Cyclic GMP-AMP synthase	CGAS|C6orf150|MB21D1	protein	taxon:9606	20251027	UniProt		
UniProtKB	Q8N884	CGAS	located_in	GO:0005829	GO_REF:0000044	IEA	UniProtKB-SubCell:SL-0091	C	Cyclic GMP-AMP synthase	CGAS|C6orf150|MB21D1	protein	taxon:9606	20260727	UniProt		
UniProtKB	Q8N884	CGAS	located_in	GO:0005829	GO_REF:0000052	IDA		C	Cyclic GMP-AMP synthase	CGAS|C6orf150|MB21D1	protein	taxon:9606	20251115	HPA		
UniProtKB	Q8N884	CGAS	located_in	GO:0005829	GO_REF:0000107	IEA	UniProtKB:Q8C6L5|ensembl:ENSMUSP00000063331	C	Cyclic GMP-AMP synthase	CGAS|C6orf150|MB21D1	protein	taxon:9606	20260724	Ensembl		
UniProtKB	Q8N884	CGAS	located_in	GO:0005829	PMID:23258413	IDA		C	Cyclic GMP-AMP synthase	CGAS|C6orf150|MB21D1	protein	taxon:9606	20130118	UniProt		
UniProtKB	Q8N884	CGAS	located_in	GO:0005829	PMID:29937271	IDA		C	Cyclic GMP-AMP synthase	CGAS|C6orf150|MB21D1	protein	taxon:9606	20181126	UniProt		
UniProtKB	Q8N884	CGAS	located_in	GO:0005829	PMID:30356214	IDA		C	Cyclic GMP-AMP synthase	CGAS|C6orf150|MB21D1	protein	taxon:9606	20181126	UniProt		
UniProtKB	Q8N884	CGAS	located_in	GO:0005829	PMID:30827685	IDA		C	Cyclic GMP-AMP synthase	CGAS|C6orf150|MB21D1	protein	taxon:9606	20190321	UniProt		
UniProtKB	Q8N884	CGAS	located_in	GO:0005829	PMID:31544964	IDA		C	Cyclic GMP-AMP synthase	CGAS|C6orf150|MB21D1	protein	taxon:9606	20210907	UniProt		
UniProtKB	Q8N884	CGAS	located_in	GO:0005829	PMID:32792394	IDA		C	Cyclic GMP-AMP synthase	CGAS|C6orf150|MB21D1	protein	taxon:9606	20210907	UniProt		
UniProtKB	Q8N884	CGAS	located_in	GO:0005829	PMID:33406424	IDA		C	Cyclic GMP-AMP synthase	CGAS|C6orf150|MB21D1	protein	taxon:9606	20210907	UniProt		
UniProtKB	Q8N884	CGAS	located_in	GO:0005829	Reactome:R-HSA-3244614	TAS		C	Cyclic GMP-AMP synthase	CGAS|C6orf150|MB21D1	protein	taxon:9606	20241022	Reactome		
UniProtKB	Q8N884	CGAS	located_in	GO:0005829	Reactome:R-HSA-3244647	TAS		C	Cyclic GMP-AMP synthase	CGAS|C6orf150|MB21D1	protein	taxon:9606	20241022	Reactome		
UniProtKB	Q8N884	CGAS	located_in	GO:0005829	Reactome:R-HSA-9920882	TAS		C	Cyclic GMP-AMP synthase	CGAS|C6orf150|MB21D1	protein	taxon:9606	20241022	Reactome		
UniProtKB	Q8N884	CGAS	located_in	GO:0005886	GO_REF:0000044	IEA	UniProtKB-SubCell:SL-0039	C	Cyclic GMP-AMP synthase	CGAS|C6orf150|MB21D1	protein	taxon:9606	20260727	UniProt		
UniProtKB	Q8N884	CGAS	located_in	GO:0005886	GO_REF:0000107	IEA	UniProtKB:Q8C6L5|ensembl:ENSMUSP00000063331	C	Cyclic GMP-AMP synthase	CGAS|C6orf150|MB21D1	protein	taxon:9606	20260724	Ensembl		
UniProtKB	Q8N884	CGAS	located_in	GO:0005886	PMID:30827685	IDA		C	Cyclic GMP-AMP synthase	CGAS|C6orf150|MB21D1	protein	taxon:9606	20190321	UniProt		
UniProtKB	Q8N884	CGAS	located_in	GO:0005886	PMID:32351706	EXP		C	Cyclic GMP-AMP synthase	CGAS|C6orf150|MB21D1	protein	taxon:9606	20251027	UniProt		
UniProtKB	Q8N884	CGAS	located_in	GO:0016604	GO_REF:0000052	IDA		C	Cyclic GMP-AMP synthase	CGAS|C6orf150|MB21D1	protein	taxon:9606	20251115	HPA		
UniProtKB	Q8N884	CGAS	located_in	GO:0035861	PMID:30356214	IDA		C	Cyclic GMP-AMP synthase	CGAS|C6orf150|MB21D1	protein	taxon:9606	20181126	UniProt		
UniProtKB	Q8N895	ZNF366	enables	GO:0000978	GO_REF:0000033	IBA	MGI:MGI:1920441|PANTHER:PTN002811104|SGD:S000005639|UniProtKB:P56270|UniProtKB:Q66K89|UniProtKB:Q8IZ20|UniProtKB:Q9BU19	F	Zinc finger protein 366	ZNF366	protein	taxon:9606	20241120	GO_Central		
UniProtKB	Q8N895	ZNF366	enables	GO:0003700	GO_REF:0000033	IBA	CGD:CAL0000176618|CGD:CAL0000190493|FB:FBgn0001325|FB:FBgn0002573|FB:FBgn0030012|FB:FBgn0037446|MGI:MGI:1920441|MGI:MGI:2682609|PANTHER:PTN002811104|SGD:S000005639|UniProtKB:P56270|UniProtKB:Q66K89|UniProtKB:Q9BU19|UniProtKB:Q9UDV6|WB:WBGene00003909	F	Zinc finger protein 366	ZNF366	protein	taxon:9606	20250904	GO_Central		
UniProtKB	Q8N895	ZNF366	enables	GO:0003714	GO_REF:0000033	IBA	PANTHER:PTN002811316|UniProtKB:Q8N895	F	Zinc finger protein 366	ZNF366	protein	taxon:9606	20200709	GO_Central		
UniProtKB	Q8N895	ZNF366	enables	GO:0003714	PMID:17085477	IDA		F	Zinc finger protein 366	ZNF366	protein	taxon:9606	20130918	UniProt		
UniProtKB	Q8N895	ZNF366	enables	GO:0005515	PMID:17085477	IPI	UniProtKB:P03372	F	Zinc finger protein 366	ZNF366	protein	taxon:9606	20260725	IntAct		
UniProtKB	Q8N895	ZNF366	enables	GO:0005515	PMID:17085477	IPI	UniProtKB:P48552	F	Zinc finger protein 366	ZNF366	protein	taxon:9606	20260725	IntAct		
UniProtKB	Q8N895	ZNF366	enables	GO:0005515	PMID:17085477	IPI	UniProtKB:Q13363	F	Zinc finger protein 366	ZNF366	protein	taxon:9606	20260725	IntAct		
UniProtKB	Q8N895	ZNF366	enables	GO:0005515	PMID:25416956	IPI	UniProtKB:P25788	F	Zinc finger protein 366	ZNF366	protein	taxon:9606	20260725	IntAct		
UniProtKB	Q8N895	ZNF366	enables	GO:0005515	PMID:25416956	IPI	UniProtKB:Q8NHQ1	F	Zinc finger protein 366	ZNF366	protein	taxon:9606	20260725	IntAct		
UniProtKB	Q8N895	ZNF366	enables	GO:0005515	PMID:29892012	IPI	UniProtKB:P25788	F	Zinc finger protein 366	ZNF366	protein	taxon:9606	20260725	IntAct		
UniProtKB	Q8N895	ZNF366	enables	GO:0005515	PMID:29892012	IPI	UniProtKB:Q8NHQ1	F	Zinc finger protein 366	ZNF366	protein	taxon:9606	20260725	IntAct		
UniProtKB	Q8N895	ZNF366	enables	GO:0005515	PMID:31515488	IPI	UniProtKB:P25788	F	Zinc finger protein 366	ZNF366	protein	taxon:9606	20260725	IntAct		
UniProtKB	Q8N895	ZNF366	enables	GO:0005515	PMID:31515488	IPI	UniProtKB:Q8NHQ1	F	Zinc finger protein 366	ZNF366	protein	taxon:9606	20260725	IntAct		
UniProtKB	Q8N895	ZNF366	enables	GO:0005515	PMID:32296183	IPI	UniProtKB:Q8NHQ1	F	Zinc finger protein 366	ZNF366	protein	taxon:9606	20260725	IntAct		
UniProtKB	Q8N895	ZNF366	enables	GO:0005515	PMID:32296183	IPI	UniProtKB:Q9BWT7	F	Zinc finger protein 366	ZNF366	protein	taxon:9606	20260725	IntAct		
UniProtKB	Q8N895	ZNF366	enables	GO:0005515	PMID:32296183	IPI	UniProtKB:Q9ULX6	F	Zinc finger protein 366	ZNF366	protein	taxon:9606	20260725	IntAct		
UniProtKB	Q8N895	ZNF366	enables	GO:0005515	PMID:32814053	IPI	UniProtKB:G5E9A7	F	Zinc finger protein 366	ZNF366	protein	taxon:9606	20260725	IntAct		
UniProtKB	Q8N895	ZNF366	enables	GO:0005515	PMID:32814053	IPI	UniProtKB:O43933	F	Zinc finger protein 366	ZNF366	protein	taxon:9606	20260725	IntAct		
UniProtKB	Q8N895	ZNF366	enables	GO:0005515	PMID:32814053	IPI	UniProtKB:O60333-2	F	Zinc finger protein 366	ZNF366	protein	taxon:9606	20260725	IntAct		
UniProtKB	Q8N895	ZNF366	enables	GO:0005515	PMID:32814053	IPI	UniProtKB:O76024	F	Zinc finger protein 366	ZNF366	protein	taxon:9606	20260725	IntAct		
UniProtKB	Q8N895	ZNF366	enables	GO:0005515	PMID:32814053	IPI	UniProtKB:P01023	F	Zinc finger protein 366	ZNF366	protein	taxon:9606	20260725	IntAct		
UniProtKB	Q8N895	ZNF366	enables	GO:0005515	PMID:32814053	IPI	UniProtKB:P05067	F	Zinc finger protein 366	ZNF366	protein	taxon:9606	20260725	IntAct		
UniProtKB	Q8N895	ZNF366	enables	GO:0005515	PMID:32814053	IPI	UniProtKB:P28799	F	Zinc finger protein 366	ZNF366	protein	taxon:9606	20260725	IntAct		
UniProtKB	Q8N895	ZNF366	enables	GO:0005515	PMID:32814053	IPI	UniProtKB:P28799-2	F	Zinc finger protein 366	ZNF366	protein	taxon:9606	20260725	IntAct		
UniProtKB	Q8N895	ZNF366	enables	GO:0005515	PMID:32814053	IPI	UniProtKB:P37840	F	Zinc finger protein 366	ZNF366	protein	taxon:9606	20260725	IntAct		
UniProtKB	Q8N895	ZNF366	enables	GO:0005515	PMID:32814053	IPI	UniProtKB:P42858	F	Zinc finger protein 366	ZNF366	protein	taxon:9606	20260725	IntAct		
UniProtKB	Q8N895	ZNF366	enables	GO:0005515	PMID:32814053	IPI	UniProtKB:P49810	F	Zinc finger protein 366	ZNF366	protein	taxon:9606	20260725	IntAct		
UniProtKB	Q8N895	ZNF366	enables	GO:0005515	PMID:32814053	IPI	UniProtKB:P50570-2	F	Zinc finger protein 366	ZNF366	protein	taxon:9606	20260725	IntAct		
UniProtKB	Q8N895	ZNF366	enables	GO:0005515	PMID:32814053	IPI	UniProtKB:P54252	F	Zinc finger protein 366	ZNF366	protein	taxon:9606	20260725	IntAct		
UniProtKB	Q8N895	ZNF366	enables	GO:0005515	PMID:32814053	IPI	UniProtKB:P54253	F	Zinc finger protein 366	ZNF366	protein	taxon:9606	20260725	IntAct		
UniProtKB	Q8N895	ZNF366	enables	GO:0005515	PMID:32814053	IPI	UniProtKB:P60891	F	Zinc finger protein 366	ZNF366	protein	taxon:9606	20260725	IntAct		
UniProtKB	Q8N895	ZNF366	enables	GO:0005515	PMID:32814053	IPI	UniProtKB:Q13148	F	Zinc finger protein 366	ZNF366	protein	taxon:9606	20260725	IntAct		
UniProtKB	Q8N895	ZNF366	enables	GO:0005515	PMID:32814053	IPI	UniProtKB:Q53GS7	F	Zinc finger protein 366	ZNF366	protein	taxon:9606	20260725	IntAct		
UniProtKB	Q8N895	ZNF366	enables	GO:0005515	PMID:32814053	IPI	UniProtKB:Q7Z699	F	Zinc finger protein 366	ZNF366	protein	taxon:9606	20260725	IntAct		
UniProtKB	Q8N895	ZNF366	enables	GO:0005515	PMID:32814053	IPI	UniProtKB:Q86WV8	F	Zinc finger protein 366	ZNF366	protein	taxon:9606	20260725	IntAct		
UniProtKB	Q8N895	ZNF366	enables	GO:0005515	PMID:32814053	IPI	UniProtKB:Q92870-2	F	Zinc finger protein 366	ZNF366	protein	taxon:9606	20260725	IntAct		
UniProtKB	Q8N895	ZNF366	enables	GO:0005515	PMID:32814053	IPI	UniProtKB:Q9BXM7	F	Zinc finger protein 366	ZNF366	protein	taxon:9606	20260725	IntAct		
UniProtKB	Q8N895	ZNF366	enables	GO:0005515	PMID:32814053	IPI	UniProtKB:Q9Y3C5	F	Zinc finger protein 366	ZNF366	protein	taxon:9606	20260725	IntAct		
UniProtKB	Q8N895	ZNF366	enables	GO:0030331	GO_REF:0000033	IBA	PANTHER:PTN000694270|UniProtKB:Q8N895	F	Zinc finger protein 366	ZNF366	protein	taxon:9606	20200709	GO_Central		
UniProtKB	Q8N895	ZNF366	enables	GO:0030331	PMID:17085477	IDA		F	Zinc finger protein 366	ZNF366	protein	taxon:9606	20120127	UniProt		
UniProtKB	Q8N895	ZNF366	involved_in	GO:0000122	GO_REF:0000033	IBA	PANTHER:PTN000694266|UniProtKB:Q8N895	P	Zinc finger protein 366	ZNF366	protein	taxon:9606	20170228	GO_Central		
UniProtKB	Q8N895	ZNF366	involved_in	GO:0000122	PMID:17085477	IDA		P	Zinc finger protein 366	ZNF366	protein	taxon:9606	20120127	UniProt		
UniProtKB	Q8N895	ZNF366	involved_in	GO:0033147	GO_REF:0000033	IBA	PANTHER:PTN000694266|UniProtKB:Q8N895	P	Zinc finger protein 366	ZNF366	protein	taxon:9606	20170228	GO_Central		
UniProtKB	Q8N895	ZNF366	involved_in	GO:0033147	PMID:17085477	IDA		P	Zinc finger protein 366	ZNF366	protein	taxon:9606	20120127	UniProt		
UniProtKB	Q8N895	ZNF366	involved_in	GO:0043627	GO_REF:0000033	IBA	PANTHER:PTN000694266|UniProtKB:Q8N895	P	Zinc finger protein 366	ZNF366	protein	taxon:9606	20170228	GO_Central		
UniProtKB	Q8N895	ZNF366	involved_in	GO:0043627	PMID:17085477	IDA		P	Zinc finger protein 366	ZNF366	protein	taxon:9606	20120127	UniProt		
UniProtKB	Q8N895	ZNF366	is_active_in	GO:0005634	GO_REF:0000033	IBA	CGD:CAL0000176618|FB:FBgn0001325|FB:FBgn0002573|FB:FBgn0003567|FB:FBgn0005642|FB:FBgn0034878|FB:FBgn0035769|FB:FBgn0037446|FB:FBgn0037751|FB:FBgn0038551|FB:FBgn0266450|MGI:MGI:109530|MGI:MGI:2178429|PANTHER:PTN002811104|RGD:620229|SGD:S000005639|UniProtKB:A0PJY2|UniProtKB:P10074|UniProtKB:P56270|UniProtKB:Q66K89|UniProtKB:Q8N895|UniProtKB:Q8NA42|UniProtKB:Q8TAW3|UniProtKB:Q9BU19|UniProtKB:Q9UDV6|WB:WBGene00003380|WB:WBGene00003909	C	Zinc finger protein 366	ZNF366	protein	taxon:9606	20260529	GO_Central		
UniProtKB	Q8N895	ZNF366	located_in	GO:0005634	GO_REF:0000044	IEA	UniProtKB-SubCell:SL-0191	C	Zinc finger protein 366	ZNF366	protein	taxon:9606	20260727	UniProt		
UniProtKB	Q8N895	ZNF366	located_in	GO:0005634	GO_REF:0000107	IEA	UniProtKB:Q6NS86|ensembl:ENSMUSP00000060040	C	Zinc finger protein 366	ZNF366	protein	taxon:9606	20260724	Ensembl		
UniProtKB	Q8N895	ZNF366	located_in	GO:0005634	GO_REF:0000117	IEA	ARBA:ARBA00026330	C	Zinc finger protein 366	ZNF366	protein	taxon:9606	20260727	UniProt		
UniProtKB	Q8N895	ZNF366	located_in	GO:0005634	PMID:16393996	EXP		C	Zinc finger protein 366	ZNF366	protein	taxon:9606	20231105	UniProt		
UniProtKB	Q8N895	ZNF366	located_in	GO:0005634	PMID:17085477	IDA		C	Zinc finger protein 366	ZNF366	protein	taxon:9606	20120127	UniProt		
UniProtKB	Q8N895	ZNF366	located_in	GO:0005654	GO_REF:0000052	IDA		C	Zinc finger protein 366	ZNF366	protein	taxon:9606	20251115	HPA		
UniProtKB	Q8N8A2	ANKRD44	enables	GO:0005515	PMID:16555005	IPI	UniProtKB:P35125-3	F	Serine/threonine-protein phosphatase 6 regulatory ankyrin repeat subunit B	ANKRD44	protein	taxon:9606	20260725	IntAct	occurs_in(GO:0005886)	
UniProtKB	Q8N8A2	ANKRD44	enables	GO:0005515	PMID:18186651	IPI	UniProtKB:Q9UPN7	F	Serine/threonine-protein phosphatase 6 regulatory ankyrin repeat subunit B	ANKRD44	protein	taxon:9606	20260725	IntAct		
UniProtKB	Q8N8A2	ANKRD44	enables	GO:0005515	PMID:24255178	IPI	UniProtKB:Q9UPN7	F	Serine/threonine-protein phosphatase 6 regulatory ankyrin repeat subunit B	ANKRD44	protein	taxon:9606	20260725	IntAct		
UniProtKB	Q8N8A2	ANKRD44	enables	GO:0005515	PMID:25416956	IPI	UniProtKB:O00308	F	Serine/threonine-protein phosphatase 6 regulatory ankyrin repeat subunit B	ANKRD44	protein	taxon:9606	20260725	IntAct		
UniProtKB	Q8N8A2	ANKRD44	enables	GO:0005515	PMID:31515488	IPI	UniProtKB:O00308	F	Serine/threonine-protein phosphatase 6 regulatory ankyrin repeat subunit B	ANKRD44	protein	taxon:9606	20260725	IntAct		
UniProtKB	Q8N8A2	ANKRD44	enables	GO:0005515	PMID:33961781	IPI	UniProtKB:Q9UPN7	F	Serine/threonine-protein phosphatase 6 regulatory ankyrin repeat subunit B	ANKRD44	protein	taxon:9606	20260725	IntAct		
UniProtKB	Q8N8A2	ANKRD44	enables	GO:0005515	PMID:35271311	IPI	UniProtKB:Q9UPN7	F	Serine/threonine-protein phosphatase 6 regulatory ankyrin repeat subunit B	ANKRD44	protein	taxon:9606	20260725	IntAct		
UniProtKB	Q8N8A2	ANKRD44	enables	GO:0005515	PMID:40205054	IPI	UniProtKB:Q9UPN7	F	Serine/threonine-protein phosphatase 6 regulatory ankyrin repeat subunit B	ANKRD44	protein	taxon:9606	20260725	IntAct		
UniProtKB	Q8N8A6	DDX51	enables	GO:0003676	GO_REF:0000002	IEA	InterPro:IPR011545	F	ATP-dependent RNA helicase DDX51	DDX51	protein	taxon:9606	20260727	InterPro		
UniProtKB	Q8N8A6	DDX51	enables	GO:0003723	PMID:22658674	HDA		F	ATP-dependent RNA helicase DDX51	DDX51	protein	taxon:9606	20140203	UniProt		
UniProtKB	Q8N8A6	DDX51	enables	GO:0003723	PMID:22681889	HDA		F	ATP-dependent RNA helicase DDX51	DDX51	protein	taxon:9606	20140203	UniProt		
UniProtKB	Q8N8A6	DDX51	enables	GO:0003724	GO_REF:0000003	IEA	EC:3.6.4.13	F	ATP-dependent RNA helicase DDX51	DDX51	protein	taxon:9606	20260727	UniProt		
UniProtKB	Q8N8A6	DDX51	enables	GO:0003724	GO_REF:0000033	IBA	AGI_LocusCode:AT2G47330|PANTHER:PTN009075892|SGD:S000001107|SGD:S000001212|SGD:S000001732|SGD:S000001767|SGD:S000002602|SGD:S000003032|SGD:S000003139|SGD:S000003570|SGD:S000004266|SGD:S000004903|UniProtKB:C6KTE4|UniProtKB:Q86XP3|UniProtKB:Q8TDD1|UniProtKB:Q92499|UniProtKB:Q9Y6V7	F	ATP-dependent RNA helicase DDX51	DDX51	protein	taxon:9606	20260529	GO_Central		
UniProtKB	Q8N8A6	DDX51	enables	GO:0005524	GO_REF:0000002	IEA	InterPro:IPR011545	F	ATP-dependent RNA helicase DDX51	DDX51	protein	taxon:9606	20260727	InterPro		
UniProtKB	Q8N8A6	DDX51	enables	GO:0016887	GO_REF:0000116	IEA	RHEA:13065	F	ATP-dependent RNA helicase DDX51	DDX51	protein	taxon:9606	20260727	RHEA		
UniProtKB	Q8N8A6	DDX51	is_active_in	GO:0005634	GO_REF:0000033	IBA	PANTHER:PTN002772613|SGD:S000005321|UniProtKB:Q4GZ57	C	ATP-dependent RNA helicase DDX51	DDX51	protein	taxon:9606	20250903	GO_Central		
UniProtKB	Q8N8A6	DDX51	located_in	GO:0005730	GO_REF:0000044	IEA	UniProtKB-SubCell:SL-0188	C	ATP-dependent RNA helicase DDX51	DDX51	protein	taxon:9606	20260727	UniProt		
UniProtKB	Q8N8A6	DDX51	located_in	GO:0016020	PMID:19946888	HDA		C	ATP-dependent RNA helicase DDX51	DDX51	protein	taxon:9606	20140627	UniProt		
UniProtKB	Q8N8B7	TCEANC	enables	GO:0003711	GO_REF:0000033	IBA	PANTHER:PTN000159142|SGD:S000003011|UniProtKB:P23193	F	Transcription elongation factor A N-terminal and central domain-containing protein	TCEANC	protein	taxon:9606	20250902	GO_Central		
UniProtKB	Q8N8B7	TCEANC	enables	GO:0005515	PMID:25416956	IPI	UniProtKB:A1L4K1	F	Transcription elongation factor A N-terminal and central domain-containing protein	TCEANC	protein	taxon:9606	20260725	IntAct		
UniProtKB	Q8N8B7	TCEANC	enables	GO:0005515	PMID:25416956	IPI	UniProtKB:O15344	F	Transcription elongation factor A N-terminal and central domain-containing protein	TCEANC	protein	taxon:9606	20260725	IntAct		
UniProtKB	Q8N8B7	TCEANC	enables	GO:0005515	PMID:25416956	IPI	UniProtKB:O43805	F	Transcription elongation factor A N-terminal and central domain-containing protein	TCEANC	protein	taxon:9606	20260725	IntAct		
UniProtKB	Q8N8B7	TCEANC	enables	GO:0005515	PMID:25416956	IPI	UniProtKB:O43829	F	Transcription elongation factor A N-terminal and central domain-containing protein	TCEANC	protein	taxon:9606	20260725	IntAct		
UniProtKB	Q8N8B7	TCEANC	enables	GO:0005515	PMID:25416956	IPI	UniProtKB:O75553	F	Transcription elongation factor A N-terminal and central domain-containing protein	TCEANC	protein	taxon:9606	20260725	IntAct		
UniProtKB	Q8N8B7	TCEANC	enables	GO:0005515	PMID:25416956	IPI	UniProtKB:O95073	F	Transcription elongation factor A N-terminal and central domain-containing protein	TCEANC	protein	taxon:9606	20260725	IntAct		
UniProtKB	Q8N8B7	TCEANC	enables	GO:0005515	PMID:25416956	IPI	UniProtKB:P26371	F	Transcription elongation factor A N-terminal and central domain-containing protein	TCEANC	protein	taxon:9606	20260725	IntAct		
UniProtKB	Q8N8B7	TCEANC	enables	GO:0005515	PMID:25416956	IPI	UniProtKB:P50221	F	Transcription elongation factor A N-terminal and central domain-containing protein	TCEANC	protein	taxon:9606	20260725	IntAct		
UniProtKB	Q8N8B7	TCEANC	enables	GO:0005515	PMID:25416956	IPI	UniProtKB:P60409	F	Transcription elongation factor A N-terminal and central domain-containing protein	TCEANC	protein	taxon:9606	20260725	IntAct		
UniProtKB	Q8N8B7	TCEANC	enables	GO:0005515	PMID:25416956	IPI	UniProtKB:Q08379	F	Transcription elongation factor A N-terminal and central domain-containing protein	TCEANC	protein	taxon:9606	20260725	IntAct		
UniProtKB	Q8N8B7	TCEANC	enables	GO:0005515	PMID:25416956	IPI	UniProtKB:Q08AM6	F	Transcription elongation factor A N-terminal and central domain-containing protein	TCEANC	protein	taxon:9606	20260725	IntAct		
UniProtKB	Q8N8B7	TCEANC	enables	GO:0005515	PMID:25416956	IPI	UniProtKB:Q15633	F	Transcription elongation factor A N-terminal and central domain-containing protein	TCEANC	protein	taxon:9606	20260725	IntAct		
UniProtKB	Q8N8B7	TCEANC	enables	GO:0005515	PMID:25416956	IPI	UniProtKB:Q15742	F	Transcription elongation factor A N-terminal and central domain-containing protein	TCEANC	protein	taxon:9606	20260725	IntAct		
UniProtKB	Q8N8B7	TCEANC	enables	GO:0005515	PMID:25416956	IPI	UniProtKB:Q5W0B1	F	Transcription elongation factor A N-terminal and central domain-containing protein	TCEANC	protein	taxon:9606	20260725	IntAct		
UniProtKB	Q8N8B7	TCEANC	enables	GO:0005515	PMID:25416956	IPI	UniProtKB:Q6NT76	F	Transcription elongation factor A N-terminal and central domain-containing protein	TCEANC	protein	taxon:9606	20260725	IntAct		
UniProtKB	Q8N8B7	TCEANC	enables	GO:0005515	PMID:25416956	IPI	UniProtKB:Q8IZU0	F	Transcription elongation factor A N-terminal and central domain-containing protein	TCEANC	protein	taxon:9606	20260725	IntAct		
UniProtKB	Q8N8B7	TCEANC	enables	GO:0005515	PMID:25416956	IPI	UniProtKB:Q8N1B4	F	Transcription elongation factor A N-terminal and central domain-containing protein	TCEANC	protein	taxon:9606	20260725	IntAct		
UniProtKB	Q8N8B7	TCEANC	enables	GO:0005515	PMID:25416956	IPI	UniProtKB:Q8N4Y2	F	Transcription elongation factor A N-terminal and central domain-containing protein	TCEANC	protein	taxon:9606	20260725	IntAct		
UniProtKB	Q8N8B7	TCEANC	enables	GO:0005515	PMID:25416956	IPI	UniProtKB:Q8NA61	F	Transcription elongation factor A N-terminal and central domain-containing protein	TCEANC	protein	taxon:9606	20260725	IntAct		
UniProtKB	Q8N8B7	TCEANC	enables	GO:0005515	PMID:25416956	IPI	UniProtKB:Q8ND90	F	Transcription elongation factor A N-terminal and central domain-containing protein	TCEANC	protein	taxon:9606	20260725	IntAct		
UniProtKB	Q8N8B7	TCEANC	enables	GO:0005515	PMID:25416956	IPI	UniProtKB:Q96S65	F	Transcription elongation factor A N-terminal and central domain-containing protein	TCEANC	protein	taxon:9606	20260725	IntAct		
UniProtKB	Q8N8B7	TCEANC	enables	GO:0005515	PMID:25416956	IPI	UniProtKB:Q9BVG8	F	Transcription elongation factor A N-terminal and central domain-containing protein	TCEANC	protein	taxon:9606	20260725	IntAct		
UniProtKB	Q8N8B7	TCEANC	enables	GO:0005515	PMID:25416956	IPI	UniProtKB:Q9BYR5	F	Transcription elongation factor A N-terminal and central domain-containing protein	TCEANC	protein	taxon:9606	20260725	IntAct		
UniProtKB	Q8N8B7	TCEANC	enables	GO:0005515	PMID:25416956	IPI	UniProtKB:Q9H257	F	Transcription elongation factor A N-terminal and central domain-containing protein	TCEANC	protein	taxon:9606	20260725	IntAct		
UniProtKB	Q8N8B7	TCEANC	involved_in	GO:0006351	GO_REF:0000002	IEA	InterPro:IPR003618|InterPro:IPR036575	P	Transcription elongation factor A N-terminal and central domain-containing protein	TCEANC	protein	taxon:9606	20260727	InterPro		
UniProtKB	Q8N8B7	TCEANC	involved_in	GO:0006368	GO_REF:0000033	IBA	PANTHER:PTN000159142|SGD:S000003011|UniProtKB:P23193	P	Transcription elongation factor A N-terminal and central domain-containing protein	TCEANC	protein	taxon:9606	20250902	GO_Central		
UniProtKB	Q8N8B7	TCEANC	is_active_in	GO:0005634	GO_REF:0000033	IBA	AGI_LocusCode:AT2G38560|FB:FBgn0082831|MGI:MGI:1196624|MGI:MGI:1196908|MGI:MGI:1344352|MGI:MGI:3652045|PANTHER:PTN000159141|PomBase:SPAC20H4.03c|SGD:S000003011|UniProtKB:P23193|UniProtKB:Q15560	C	Transcription elongation factor A N-terminal and central domain-containing protein	TCEANC	protein	taxon:9606	20251218	GO_Central		
UniProtKB	Q8N8C0	ZNF781	enables	GO:0003700	PMID:34673265	NAS		F	Zinc finger protein 781	ZNF781	protein	taxon:9606	20230615	ARUK-UCL		
UniProtKB	Q8N8C0	ZNF781	involved_in	GO:0006355	GO_REF:0000108	IEA	GO:0003700	P	Zinc finger protein 781	ZNF781	protein	taxon:9606	20260727	GOC		
UniProtKB	Q8N8C0	ZNF781	located_in	GO:0005634	GO_REF:0000044	IEA	UniProtKB-SubCell:SL-0191	C	Zinc finger protein 781	ZNF781	protein	taxon:9606	20260727	UniProt		
UniProtKB	Q8N8D1	PDCD7	involved_in	GO:0000388	PMID:38484052	NAS		P	Programmed cell death protein 7	PDCD7	protein	taxon:9606	20251229	ComplexPortal		
UniProtKB	Q8N8D1	PDCD7	involved_in	GO:0000398	PMID:39809272	NAS		P	Programmed cell death protein 7	PDCD7	protein	taxon:9606	20251229	ComplexPortal		
UniProtKB	Q8N8D1	PDCD7	involved_in	GO:0008380	PMID:15146077	IC	GO:0005689	P	Programmed cell death protein 7	PDCD7	protein	taxon:9606	20070418	HGNC-UCL		
UniProtKB	Q8N8D1	PDCD7	involved_in	GO:0051384	PMID:10037816	ISS	UniProtKB:Q9WTY1	P	Programmed cell death protein 7	PDCD7	protein	taxon:9606	20070418	HGNC-UCL		
UniProtKB	Q8N8D1	PDCD7	located_in	GO:0005634	GO_REF:0000044	IEA	UniProtKB-SubCell:SL-0191	C	Programmed cell death protein 7	PDCD7	protein	taxon:9606	20260727	UniProt		
UniProtKB	Q8N8D1	PDCD7	located_in	GO:0005654	Reactome:R-HSA-75079	TAS		C	Programmed cell death protein 7	PDCD7	protein	taxon:9606	20150718	Reactome		
UniProtKB	Q8N8D1	PDCD7	located_in	GO:0005654	Reactome:R-HSA-75080	TAS		C	Programmed cell death protein 7	PDCD7	protein	taxon:9606	20150718	Reactome		
UniProtKB	Q8N8D1	PDCD7	located_in	GO:0005654	Reactome:R-HSA-75081	TAS		C	Programmed cell death protein 7	PDCD7	protein	taxon:9606	20150718	Reactome		
UniProtKB	Q8N8D1	PDCD7	located_in	GO:0005654	Reactome:R-HSA-75082	TAS		C	Programmed cell death protein 7	PDCD7	protein	taxon:9606	20150718	Reactome		
UniProtKB	Q8N8D1	PDCD7	located_in	GO:0005654	Reactome:R-HSA-75083	TAS		C	Programmed cell death protein 7	PDCD7	protein	taxon:9606	20150718	Reactome		
UniProtKB	Q8N8D1	PDCD7	part_of	GO:0005681	PMID:39809272	IPI		C	Programmed cell death protein 7	PDCD7	protein	taxon:9606	20251229	ComplexPortal		
UniProtKB	Q8N8D1	PDCD7	part_of	GO:0005689	GO_REF:0000033	IBA	PANTHER:PTN008490169|UniProtKB:Q8N8D1	C	Programmed cell death protein 7	PDCD7	protein	taxon:9606	20251221	GO_Central		
UniProtKB	Q8N8D1	PDCD7	part_of	GO:0005689	PMID:15146077	IDA		C	Programmed cell death protein 7	PDCD7	protein	taxon:9606	20060131	HGNC-UCL		
UniProtKB	Q8N8D1	PDCD7	part_of	GO:0005689	PMID:39809272	IPI		C	Programmed cell death protein 7	PDCD7	protein	taxon:9606	20251229	ComplexPortal		
UniProtKB	Q8N8D1	PDCD7	part_of	GO:0034693	PMID:15780942	IPI		C	Programmed cell death protein 7	PDCD7	protein	taxon:9606	20251229	ComplexPortal		
UniProtKB	Q8N8D1	PDCD7	part_of	GO:0071016	PMID:38484052	IPI		C	Programmed cell death protein 7	PDCD7	protein	taxon:9606	20251229	ComplexPortal		
UniProtKB	Q8N8D7	NKAIN3	involved_in	GO:0002028	GO_REF:0000033	IBA	FB:FBgn0085442|PANTHER:PTN000991517	P	Sodium/potassium-transporting ATPase subunit beta-1-interacting protein 3	NKAIN3|FAM77D	protein	taxon:9606	20170228	GO_Central		
UniProtKB	Q8N8D7	NKAIN3	is_active_in	GO:0016020	GO_REF:0000033	IBA	MGI:MGI:1914399|MGI:MGI:1915372|MGI:MGI:1923447|MGI:MGI:2444830|PANTHER:PTN000991517	C	Sodium/potassium-transporting ATPase subunit beta-1-interacting protein 3	NKAIN3|FAM77D	protein	taxon:9606	20260120	GO_Central		
UniProtKB	Q8N8D7	NKAIN3	located_in	GO:0005886	GO_REF:0000044	IEA	UniProtKB-SubCell:SL-0039	C	Sodium/potassium-transporting ATPase subunit beta-1-interacting protein 3	NKAIN3|FAM77D	protein	taxon:9606	20260727	UniProt		
UniProtKB	Q8N8E2	ZNF513	enables	GO:0000976	GO_REF:0000033	IBA	FB:FBgn0259785|MGI:MGI:104897|MGI:MGI:2682313|PANTHER:PTN008617116|UniProtKB:Q13127|UniProtKB:Q8N8E2	F	Zinc finger protein 513	ZNF513	protein	taxon:9606	20260529	GO_Central		
UniProtKB	Q8N8E2	ZNF513	enables	GO:0000976	GO_REF:0000107	IEA	UniProtKB:Q6PD29|ensembl:ENSMUSP00000110238	F	Zinc finger protein 513	ZNF513	protein	taxon:9606	20260724	Ensembl		
UniProtKB	Q8N8E2	ZNF513	enables	GO:0000976	GO_REF:0000117	IEA	ARBA:ARBA00028970	F	Zinc finger protein 513	ZNF513	protein	taxon:9606	20260727	UniProt		
UniProtKB	Q8N8E2	ZNF513	enables	GO:0000976	PMID:20797688	IDA		F	Zinc finger protein 513	ZNF513	protein	taxon:9606	20101105	UniProt		
UniProtKB	Q8N8E2	ZNF513	enables	GO:0003677	PMID:20797688	IDA		F	Zinc finger protein 513	ZNF513	protein	taxon:9606	20101105	UniProt		
UniProtKB	Q8N8E2	ZNF513	enables	GO:0003700	GO_REF:0000033	IBA	MGI:MGI:104897|PANTHER:PTN008617116|RGD:621069|UniProtKB:Q13127|UniProtKB:Q9NQV6	F	Zinc finger protein 513	ZNF513	protein	taxon:9606	20250620	GO_Central		
UniProtKB	Q8N8E2	ZNF513	enables	GO:0005515	PMID:25416956	IPI	UniProtKB:Q92993	F	Zinc finger protein 513	ZNF513	protein	taxon:9606	20260725	IntAct		
UniProtKB	Q8N8E2	ZNF513	enables	GO:0005515	PMID:32296183	IPI	UniProtKB:Q9Y6K1	F	Zinc finger protein 513	ZNF513	protein	taxon:9606	20260725	IntAct		
UniProtKB	Q8N8E2	ZNF513	enables	GO:0005515	PMID:32814053	IPI	UniProtKB:P31930	F	Zinc finger protein 513	ZNF513	protein	taxon:9606	20260725	IntAct		
UniProtKB	Q8N8E2	ZNF513	involved_in	GO:0006355	GO_REF:0000033	IBA	FB:FBgn0033185|FB:FBgn0259785|MGI:MGI:104897|MGI:MGI:107690|PANTHER:PTN008617116|RGD:621069|UniProtKB:Q13127|UniProtKB:Q17R98|UniProtKB:Q9NQV6	P	Zinc finger protein 513	ZNF513	protein	taxon:9606	20260529	GO_Central		
UniProtKB	Q8N8E2	ZNF513	involved_in	GO:0060041	PMID:20797688	IMP		P	Zinc finger protein 513	ZNF513	protein	taxon:9606	20101105	UniProt		
UniProtKB	Q8N8E2	ZNF513	is_active_in	GO:0005634	GO_REF:0000033	IBA	FB:FBgn0032473|FB:FBgn0033185|FB:FBgn0034114|FB:FBgn0050020|FB:FBgn0259785|FB:FBgn0287725|MGI:MGI:104897|MGI:MGI:107342|MGI:MGI:107690|MGI:MGI:2682313|PANTHER:PTN008617116|RGD:621069|UniProtKB:Q13127|UniProtKB:Q7Z3K3|UniProtKB:Q8N8E2|UniProtKB:Q96AP4|UniProtKB:Q96JM2|UniProtKB:Q9H4Z2|UniProtKB:Q9NQV6|UniProtKB:Q9NTW7|WB:WBGene00003002|WB:WBGene00003218|WB:WBGene00006342	C	Zinc finger protein 513	ZNF513	protein	taxon:9606	20260529	GO_Central		
UniProtKB	Q8N8E2	ZNF513	located_in	GO:0005634	GO_REF:0000044	IEA	UniProtKB-SubCell:SL-0191	C	Zinc finger protein 513	ZNF513	protein	taxon:9606	20260727	UniProt		
UniProtKB	Q8N8E2	ZNF513	located_in	GO:0005634	PMID:20797688	IDA		C	Zinc finger protein 513	ZNF513	protein	taxon:9606	20101105	UniProt		
UniProtKB	Q8N8E3	CEP112	enables	GO:0005515	PMID:36931259	IPI	UniProtKB:P62258	F	Centrosomal protein of 112 kDa	CEP112|CCDC46	protein	taxon:9606	20260725	IntAct		
UniProtKB	Q8N8E3	CEP112	enables	GO:0140693	PMID:39349455	IDA		F	Centrosomal protein of 112 kDa	CEP112|CCDC46	protein	taxon:9606	20250708	UniProt		
UniProtKB	Q8N8E3	CEP112	is_active_in	GO:0005814	GO_REF:0000107	IEA	UniProtKB:Q5PR68|ensembl:ENSMUSP00000050597	C	Centrosomal protein of 112 kDa	CEP112|CCDC46	protein	taxon:9606	20260724	Ensembl		
UniProtKB	Q8N8E3	CEP112	is_active_in	GO:0120212	GO_REF:0000107	IEA	UniProtKB:Q5PR68|ensembl:ENSMUSP00000050597	C	Centrosomal protein of 112 kDa	CEP112|CCDC46	protein	taxon:9606	20260724	Ensembl		
UniProtKB	Q8N8E3	CEP112	located_in	GO:0005634	GO_REF:0000044	IEA	UniProtKB-SubCell:SL-0191	C	Centrosomal protein of 112 kDa	CEP112|CCDC46	protein	taxon:9606	20260727	UniProt		
UniProtKB	Q8N8E3	CEP112	located_in	GO:0005634	PMID:39349455	EXP		C	Centrosomal protein of 112 kDa	CEP112|CCDC46	protein	taxon:9606	20251027	UniProt		
UniProtKB	Q8N8E3	CEP112	located_in	GO:0005737	GO_REF:0000044	IEA	UniProtKB-SubCell:SL-0086	C	Centrosomal protein of 112 kDa	CEP112|CCDC46	protein	taxon:9606	20260727	UniProt		
UniProtKB	Q8N8E3	CEP112	located_in	GO:0005737	PMID:39349455	EXP		C	Centrosomal protein of 112 kDa	CEP112|CCDC46	protein	taxon:9606	20251027	UniProt		
UniProtKB	Q8N8E3	CEP112	located_in	GO:0005813	GO_REF:0000044	IEA	UniProtKB-SubCell:SL-0048	C	Centrosomal protein of 112 kDa	CEP112|CCDC46	protein	taxon:9606	20260727	UniProt		
UniProtKB	Q8N8E3	CEP112	located_in	GO:0005813	PMID:21399614	IDA		C	Centrosomal protein of 112 kDa	CEP112|CCDC46	protein	taxon:9606	20110518	UniProt		
UniProtKB	Q8N8E3	CEP112	located_in	GO:0005814	GO_REF:0000044	IEA	UniProtKB-SubCell:SL-0046	C	Centrosomal protein of 112 kDa	CEP112|CCDC46	protein	taxon:9606	20260727	UniProt		
UniProtKB	Q8N8E3	CEP112	located_in	GO:0005886	GO_REF:0000107	IEA	UniProtKB:D4ABV2|ensembl:ENSRNOP00000038168	C	Centrosomal protein of 112 kDa	CEP112|CCDC46	protein	taxon:9606	20260724	Ensembl		
UniProtKB	Q8N8E3	CEP112	located_in	GO:0036464	GO_REF:0000044	IEA	UniProtKB-SubCell:SL-0495	C	Centrosomal protein of 112 kDa	CEP112|CCDC46	protein	taxon:9606	20260727	UniProt		
UniProtKB	Q8N8E3	CEP112	located_in	GO:0060077	GO_REF:0000107	IEA	UniProtKB:D4ABV2|ensembl:ENSRNOP00000038168	C	Centrosomal protein of 112 kDa	CEP112|CCDC46	protein	taxon:9606	20260724	Ensembl		
UniProtKB	Q8N8F6	YIPF7	involved_in	GO:0006888	GO_REF:0000002	IEA	InterPro:IPR045231	P	Protein YIPF7	YIPF7|FINGER9|YIP1B	protein	taxon:9606	20260727	InterPro		
UniProtKB	Q8N8F6	YIPF7	involved_in	GO:0006888	GO_REF:0000033	IBA	PANTHER:PTN000478081|SGD:S000003404	P	Protein YIPF7	YIPF7|FINGER9|YIP1B	protein	taxon:9606	20210319	GO_Central		
UniProtKB	Q8N8F6	YIPF7	involved_in	GO:0048280	GO_REF:0000033	IBA	PANTHER:PTN000478081|SGD:S000003404	P	Protein YIPF7	YIPF7|FINGER9|YIP1B	protein	taxon:9606	20210319	GO_Central		
UniProtKB	Q8N8F6	YIPF7	is_active_in	GO:0005802	GO_REF:0000033	IBA	AGI_LocusCode:AT2G18840|AGI_LocusCode:AT4G30260|MGI:MGI:1925179|PANTHER:PTN000478080|UniProtKB:Q96EC8	C	Protein YIPF7	YIPF7|FINGER9|YIP1B	protein	taxon:9606	20221008	GO_Central		
UniProtKB	Q8N8F6	YIPF7	located_in	GO:0005737	GO_REF:0000117	IEA	ARBA:ARBA00026971	C	Protein YIPF7	YIPF7|FINGER9|YIP1B	protein	taxon:9606	20260727	UniProt		
UniProtKB	Q8N8F6	YIPF7	located_in	GO:0005789	GO_REF:0000024	ISS	UniProtKB:Q9JIM5	C	Protein YIPF7	YIPF7|FINGER9|YIP1B	protein	taxon:9606	20231105	UniProt		
UniProtKB	Q8N8F6	YIPF7	located_in	GO:0005789	GO_REF:0000044	IEA	UniProtKB-SubCell:SL-0097	C	Protein YIPF7	YIPF7|FINGER9|YIP1B	protein	taxon:9606	20260727	UniProt		
UniProtKB	Q8N8F6	YIPF7	located_in	GO:0005793	GO_REF:0000107	IEA	UniProtKB:Q9JIM5|ensembl:ENSMUSP00000031045	C	Protein YIPF7	YIPF7|FINGER9|YIP1B	protein	taxon:9606	20260724	Ensembl		
UniProtKB	Q8N8F6	YIPF7	located_in	GO:0005794	GO_REF:0000044	IEA	UniProtKB-SubCell:SL-0132	C	Protein YIPF7	YIPF7|FINGER9|YIP1B	protein	taxon:9606	20260727	UniProt		
UniProtKB	Q8N8F6	YIPF7	located_in	GO:0005801	GO_REF:0000107	IEA	UniProtKB:Q9JIM5|ensembl:ENSMUSP00000031045	C	Protein YIPF7	YIPF7|FINGER9|YIP1B	protein	taxon:9606	20260724	Ensembl		
UniProtKB	Q8N8F6	YIPF7	located_in	GO:0012505	GO_REF:0000117	IEA	ARBA:ARBA00028953	C	Protein YIPF7	YIPF7|FINGER9|YIP1B	protein	taxon:9606	20260727	UniProt		
UniProtKB	Q8N8F6	YIPF7	located_in	GO:0016020	GO_REF:0000002	IEA	InterPro:IPR006977	C	Protein YIPF7	YIPF7|FINGER9|YIP1B	protein	taxon:9606	20260727	InterPro		
UniProtKB	Q8N8F7	LSMEM1	enables	GO:0005515	PMID:25416956	IPI	UniProtKB:P21145	F	Leucine-rich single-pass membrane protein 1	LSMEM1|C7orf53	protein	taxon:9606	20260725	IntAct		
UniProtKB	Q8N8F7	LSMEM1	enables	GO:0005515	PMID:25416956	IPI	UniProtKB:Q8N112	F	Leucine-rich single-pass membrane protein 1	LSMEM1|C7orf53	protein	taxon:9606	20260725	IntAct		
UniProtKB	Q8N8F7	LSMEM1	enables	GO:0005515	PMID:32296183	IPI	UniProtKB:P19397	F	Leucine-rich single-pass membrane protein 1	LSMEM1|C7orf53	protein	taxon:9606	20260725	IntAct		
UniProtKB	Q8N8F7	LSMEM1	enables	GO:0005515	PMID:32296183	IPI	UniProtKB:Q8N112	F	Leucine-rich single-pass membrane protein 1	LSMEM1|C7orf53	protein	taxon:9606	20260725	IntAct		
UniProtKB	Q8N8F7	LSMEM1	enables	GO:0005515	PMID:32296183	IPI	UniProtKB:Q96HE8	F	Leucine-rich single-pass membrane protein 1	LSMEM1|C7orf53	protein	taxon:9606	20260725	IntAct		
UniProtKB	Q8N8F7	LSMEM1	enables	GO:0005515	PMID:32296183	IPI	UniProtKB:Q96MV8	F	Leucine-rich single-pass membrane protein 1	LSMEM1|C7orf53	protein	taxon:9606	20260725	IntAct		
UniProtKB	Q8N8F7	LSMEM1	located_in	GO:0005829	GO_REF:0000052	IDA		C	Leucine-rich single-pass membrane protein 1	LSMEM1|C7orf53	protein	taxon:9606	20251115	HPA		
UniProtKB	Q8N8F7	LSMEM1	located_in	GO:0016020	GO_REF:0000044	IEA	UniProtKB-SubCell:SL-0162	C	Leucine-rich single-pass membrane protein 1	LSMEM1|C7orf53	protein	taxon:9606	20260727	UniProt		
UniProtKB	Q8N8G2	VGLL2	enables	GO:0003713	GO_REF:0000107	IEA	UniProtKB:Q8BGW8|ensembl:ENSMUSP00000124091	F	Transcription cofactor vestigial-like protein 2	VGLL2|VITO1	protein	taxon:9606	20260724	Ensembl		
UniProtKB	Q8N8G2	VGLL2	enables	GO:0005515	PMID:25416956	IPI	UniProtKB:Q99594	F	Transcription cofactor vestigial-like protein 2	VGLL2|VITO1	protein	taxon:9606	20260725	IntAct		
UniProtKB	Q8N8G2	VGLL2	involved_in	GO:0006355	GO_REF:0000002	IEA	InterPro:IPR011520	P	Transcription cofactor vestigial-like protein 2	VGLL2|VITO1	protein	taxon:9606	20260727	InterPro		
UniProtKB	Q8N8G2	VGLL2	involved_in	GO:0006357	GO_REF:0000033	IBA	FB:FBgn0003975|MGI:MGI:2447460|PANTHER:PTN000409396	P	Transcription cofactor vestigial-like protein 2	VGLL2|VITO1	protein	taxon:9606	20200505	GO_Central		
UniProtKB	Q8N8G2	VGLL2	involved_in	GO:0045893	GO_REF:0000108	IEA	GO:0003713	P	Transcription cofactor vestigial-like protein 2	VGLL2|VITO1	protein	taxon:9606	20260727	GOC		
UniProtKB	Q8N8G2	VGLL2	is_active_in	GO:0005634	GO_REF:0000033	IBA	FB:FBgn0003975|MGI:MGI:2447460|PANTHER:PTN000409396|UniProtKB:Q99990	C	Transcription cofactor vestigial-like protein 2	VGLL2|VITO1	protein	taxon:9606	20200808	GO_Central		
UniProtKB	Q8N8G2	VGLL2	located_in	GO:0005634	GO_REF:0000002	IEA	InterPro:IPR011520	C	Transcription cofactor vestigial-like protein 2	VGLL2|VITO1	protein	taxon:9606	20260727	InterPro		
UniProtKB	Q8N8G2	VGLL2	located_in	GO:0005634	GO_REF:0000044	IEA	UniProtKB-SubCell:SL-0191	C	Transcription cofactor vestigial-like protein 2	VGLL2|VITO1	protein	taxon:9606	20260727	UniProt		
UniProtKB	Q8N8G2	VGLL2	located_in	GO:0005634	GO_REF:0000107	IEA	UniProtKB:Q8BGW8|ensembl:ENSMUSP00000124091	C	Transcription cofactor vestigial-like protein 2	VGLL2|VITO1	protein	taxon:9606	20260724	Ensembl		
UniProtKB	Q8N8G2	VGLL2	located_in	GO:0005737	GO_REF:0000107	IEA	UniProtKB:Q8BGW8|ensembl:ENSMUSP00000124091	C	Transcription cofactor vestigial-like protein 2	VGLL2|VITO1	protein	taxon:9606	20260724	Ensembl		
UniProtKB	Q8N8I0	SAMD12	enables	GO:0003674	GO_REF:0000015	ND		F	Sterile alpha motif domain-containing protein 12	SAMD12	protein	taxon:9606	20190501	ARUK-UCL		
UniProtKB	Q8N8I0	SAMD12	enables	GO:0005515	PMID:32296183	IPI	UniProtKB:Q9Y2K6	F	Sterile alpha motif domain-containing protein 12	SAMD12	protein	taxon:9606	20260725	IntAct		
UniProtKB	Q8N8I0	SAMD12	involved_in	GO:0007169	GO_REF:0000033	IBA	FB:FBgn0050476|PANTHER:PTN002324688	P	Sterile alpha motif domain-containing protein 12	SAMD12	protein	taxon:9606	20210310	GO_Central		
UniProtKB	Q8N8I0	SAMD12	involved_in	GO:0008150	GO_REF:0000015	ND		P	Sterile alpha motif domain-containing protein 12	SAMD12	protein	taxon:9606	20190501	ARUK-UCL		
UniProtKB	Q8N8I0	SAMD12	is_active_in	GO:0005575	GO_REF:0000015	ND		C	Sterile alpha motif domain-containing protein 12	SAMD12	protein	taxon:9606	20190501	ARUK-UCL		
UniProtKB	Q8N8I0	SAMD12	is_active_in	GO:0009898	GO_REF:0000033	IBA	FB:FBgn0050476|PANTHER:PTN002324688	C	Sterile alpha motif domain-containing protein 12	SAMD12	protein	taxon:9606	20210310	GO_Central		
UniProtKB	Q8N8I6	LINC00482	enables	GO:0005515	PMID:25416956	IPI	UniProtKB:Q93062	F	Putative uncharacterized protein encoded by LINC00482	LINC00482|C17orf55	protein	taxon:9606	20260725	IntAct		
UniProtKB	Q8N8J6	ZNF615	enables	GO:0000976	GO_REF:0000033	IBA	MGI:MGI:109447|PANTHER:PTN009094639|UniProtKB:Q5TYW1|UniProtKB:Q8N4W9	F	Zinc finger protein 615	ZNF615	protein	taxon:9606	20250603	GO_Central		
UniProtKB	Q8N8J6	ZNF615	involved_in	GO:0006355	GO_REF:0000002	IEA	InterPro:IPR001909|InterPro:IPR036051	P	Zinc finger protein 615	ZNF615	protein	taxon:9606	20260727	InterPro		
UniProtKB	Q8N8J6	ZNF615	involved_in	GO:0006357	GO_REF:0000033	IBA	MGI:MGI:109447|MGI:MGI:1916455|PANTHER:PTN009094639|RGD:1305084|UniProtKB:Q14587|UniProtKB:Q9NZL3	P	Zinc finger protein 615	ZNF615	protein	taxon:9606	20250603	GO_Central		
UniProtKB	Q8N8J6	ZNF615	is_active_in	GO:0005634	GO_REF:0000033	IBA	FB:FBgn0263490|MGI:MGI:109447|MGI:MGI:1890618|MGI:MGI:1916160|MGI:MGI:2143340|PANTHER:PTN009094639|UniProtKB:P59923|UniProtKB:Q05481|UniProtKB:Q14587|UniProtKB:Q6ZN55|UniProtKB:Q8N393|UniProtKB:Q8WTR7|UniProtKB:Q8WXB4|UniProtKB:Q96JF6|UniProtKB:Q96K58|UniProtKB:Q96K83|UniProtKB:Q9NZL3|UniProtKB:Q9UEG4|UniProtKB:Q9UJU3	C	Zinc finger protein 615	ZNF615	protein	taxon:9606	20260529	GO_Central		
UniProtKB	Q8N8J6	ZNF615	located_in	GO:0005634	GO_REF:0000044	IEA	UniProtKB-SubCell:SL-0191	C	Zinc finger protein 615	ZNF615	protein	taxon:9606	20260727	UniProt		
UniProtKB	Q8N8J6	ZNF615	located_in	GO:0005634	GO_REF:0000117	IEA	ARBA:ARBA00026330	C	Zinc finger protein 615	ZNF615	protein	taxon:9606	20260727	UniProt		
UniProtKB	Q8N8J7	FAM241A	enables	GO:0005515	PMID:33961781	IPI	UniProtKB:Q8IUN9	F	Uncharacterized protein FAM241A	FAM241A|C4orf32	protein	taxon:9606	20260725	IntAct		
UniProtKB	Q8N8J7	FAM241A	located_in	GO:0005794	GO_REF:0000052	IDA		C	Uncharacterized protein FAM241A	FAM241A|C4orf32	protein	taxon:9606	20251115	HPA		
UniProtKB	Q8N8J7	FAM241A	located_in	GO:0016020	GO_REF:0000044	IEA	UniProtKB-SubCell:SL-0162	C	Uncharacterized protein FAM241A	FAM241A|C4orf32	protein	taxon:9606	20260727	UniProt		
UniProtKB	Q8N8K9	KIAA1958	enables	GO:0005515	PMID:25416956	IPI	UniProtKB:O14543	F	Uncharacterized protein KIAA1958	KIAA1958	protein	taxon:9606	20260725	IntAct		
UniProtKB	Q8N8K9	KIAA1958	enables	GO:0005515	PMID:25416956	IPI	UniProtKB:P29972	F	Uncharacterized protein KIAA1958	KIAA1958	protein	taxon:9606	20260725	IntAct		
UniProtKB	Q8N8K9	KIAA1958	enables	GO:0005515	PMID:25416956	IPI	UniProtKB:P57060	F	Uncharacterized protein KIAA1958	KIAA1958	protein	taxon:9606	20260725	IntAct		
UniProtKB	Q8N8K9	KIAA1958	enables	GO:0005515	PMID:25416956	IPI	UniProtKB:P60520	F	Uncharacterized protein KIAA1958	KIAA1958	protein	taxon:9606	20260725	IntAct		
UniProtKB	Q8N8K9	KIAA1958	enables	GO:0005515	PMID:25416956	IPI	UniProtKB:P61968	F	Uncharacterized protein KIAA1958	KIAA1958	protein	taxon:9606	20260725	IntAct		
UniProtKB	Q8N8K9	KIAA1958	enables	GO:0005515	PMID:25416956	IPI	UniProtKB:Q13057-2	F	Uncharacterized protein KIAA1958	KIAA1958	protein	taxon:9606	20260725	IntAct		
UniProtKB	Q8N8K9	KIAA1958	enables	GO:0005515	PMID:25416956	IPI	UniProtKB:Q15560	F	Uncharacterized protein KIAA1958	KIAA1958	protein	taxon:9606	20260725	IntAct		
UniProtKB	Q8N8K9	KIAA1958	enables	GO:0005515	PMID:25416956	IPI	UniProtKB:Q8WUK8	F	Uncharacterized protein KIAA1958	KIAA1958	protein	taxon:9606	20260725	IntAct		
UniProtKB	Q8N8K9	KIAA1958	enables	GO:0005515	PMID:25416956	IPI	UniProtKB:Q96EZ8	F	Uncharacterized protein KIAA1958	KIAA1958	protein	taxon:9606	20260725	IntAct		
UniProtKB	Q8N8K9	KIAA1958	enables	GO:0005515	PMID:25416956	IPI	UniProtKB:Q96LK0	F	Uncharacterized protein KIAA1958	KIAA1958	protein	taxon:9606	20260725	IntAct		
UniProtKB	Q8N8K9	KIAA1958	enables	GO:0005515	PMID:25416956	IPI	UniProtKB:Q9H5Z6	F	Uncharacterized protein KIAA1958	KIAA1958	protein	taxon:9606	20260725	IntAct		
UniProtKB	Q8N8K9	KIAA1958	enables	GO:0005515	PMID:31515488	IPI	UniProtKB:P60520	F	Uncharacterized protein KIAA1958	KIAA1958	protein	taxon:9606	20260725	IntAct		
UniProtKB	Q8N8K9	KIAA1958	enables	GO:0005515	PMID:32296183	IPI	UniProtKB:O14543	F	Uncharacterized protein KIAA1958	KIAA1958	protein	taxon:9606	20260725	IntAct		
UniProtKB	Q8N8K9	KIAA1958	enables	GO:0005515	PMID:32296183	IPI	UniProtKB:O43422	F	Uncharacterized protein KIAA1958	KIAA1958	protein	taxon:9606	20260725	IntAct		
UniProtKB	Q8N8K9	KIAA1958	enables	GO:0005515	PMID:32296183	IPI	UniProtKB:P60520	F	Uncharacterized protein KIAA1958	KIAA1958	protein	taxon:9606	20260725	IntAct		
UniProtKB	Q8N8K9	KIAA1958	enables	GO:0005515	PMID:32296183	IPI	UniProtKB:P61968	F	Uncharacterized protein KIAA1958	KIAA1958	protein	taxon:9606	20260725	IntAct		
UniProtKB	Q8N8K9	KIAA1958	enables	GO:0005515	PMID:32296183	IPI	UniProtKB:Q15560	F	Uncharacterized protein KIAA1958	KIAA1958	protein	taxon:9606	20260725	IntAct		
UniProtKB	Q8N8K9	KIAA1958	enables	GO:0005515	PMID:32296183	IPI	UniProtKB:Q8N8B7-2	F	Uncharacterized protein KIAA1958	KIAA1958	protein	taxon:9606	20260725	IntAct		
UniProtKB	Q8N8K9	KIAA1958	enables	GO:0005515	PMID:32296183	IPI	UniProtKB:Q99469	F	Uncharacterized protein KIAA1958	KIAA1958	protein	taxon:9606	20260725	IntAct		
UniProtKB	Q8N8L2	ZNF491	enables	GO:0000977	GO_REF:0000033	IBA	FB:FBgn0032979|PANTHER:PTN002810224|RGD:708346	F	Zinc finger protein 491	ZNF491	protein	taxon:9606	20230406	GO_Central		
UniProtKB	Q8N8L2	ZNF491	enables	GO:0000981	GO_REF:0000033	IBA	FB:FBgn0032979|MGI:MGI:104786|PANTHER:PTN002810224|RGD:708346|UniProtKB:P17030	F	Zinc finger protein 491	ZNF491	protein	taxon:9606	20260529	GO_Central		
UniProtKB	Q8N8L2	ZNF491	enables	GO:0005515	PMID:32296183	IPI	UniProtKB:P49760	F	Zinc finger protein 491	ZNF491	protein	taxon:9606	20260725	IntAct		
UniProtKB	Q8N8L2	ZNF491	enables	GO:0005515	PMID:32296183	IPI	UniProtKB:P60328	F	Zinc finger protein 491	ZNF491	protein	taxon:9606	20260725	IntAct		
UniProtKB	Q8N8L2	ZNF491	enables	GO:0005515	PMID:32296183	IPI	UniProtKB:P60409	F	Zinc finger protein 491	ZNF491	protein	taxon:9606	20260725	IntAct		
UniProtKB	Q8N8L2	ZNF491	enables	GO:0005515	PMID:32296183	IPI	UniProtKB:P60410	F	Zinc finger protein 491	ZNF491	protein	taxon:9606	20260725	IntAct		
UniProtKB	Q8N8L2	ZNF491	enables	GO:0005515	PMID:32296183	IPI	UniProtKB:Q07627	F	Zinc finger protein 491	ZNF491	protein	taxon:9606	20260725	IntAct		
UniProtKB	Q8N8L2	ZNF491	enables	GO:0005515	PMID:32296183	IPI	UniProtKB:Q8NHQ1	F	Zinc finger protein 491	ZNF491	protein	taxon:9606	20260725	IntAct		
UniProtKB	Q8N8L2	ZNF491	enables	GO:0005515	PMID:32296183	IPI	UniProtKB:Q99750	F	Zinc finger protein 491	ZNF491	protein	taxon:9606	20260725	IntAct		
UniProtKB	Q8N8L2	ZNF491	enables	GO:0005515	PMID:32296183	IPI	UniProtKB:Q9BYR9	F	Zinc finger protein 491	ZNF491	protein	taxon:9606	20260725	IntAct		
UniProtKB	Q8N8L2	ZNF491	involved_in	GO:0006357	GO_REF:0000033	IBA	FB:FBgn0032979|MGI:MGI:104748|MGI:MGI:104786|MGI:MGI:3643133|PANTHER:PTN002810224|RGD:708346|UniProtKB:P52736	P	Zinc finger protein 491	ZNF491	protein	taxon:9606	20250904	GO_Central		
UniProtKB	Q8N8L2	ZNF491	is_active_in	GO:0005634	GO_REF:0000033	IBA	FB:FBgn0032979|MGI:MGI:104748|MGI:MGI:104786|MGI:MGI:107794|MGI:MGI:1921650|MGI:MGI:2442566|MGI:MGI:3583896|PANTHER:PTN002810224|UniProtKB:P13682|UniProtKB:P17030|UniProtKB:P21506|UniProtKB:Q2M3X9|UniProtKB:Q494X3|UniProtKB:Q6IV72|UniProtKB:Q86TJ5|UniProtKB:Q96H86|UniProtKB:Q96MR9|UniProtKB:Q96MU6|UniProtKB:Q96N77|UniProtKB:Q9BR84|UniProtKB:Q9C0F3|UniProtKB:Q9NU63|UniProtKB:Q9UC06|UniProtKB:Q9UJL9	C	Zinc finger protein 491	ZNF491	protein	taxon:9606	20260529	GO_Central		
UniProtKB	Q8N8L2	ZNF491	located_in	GO:0005634	GO_REF:0000044	IEA	UniProtKB-SubCell:SL-0191	C	Zinc finger protein 491	ZNF491	protein	taxon:9606	20260727	UniProt		
UniProtKB	Q8N8L6	ARL10	enables	GO:0003924	GO_REF:0000002	IEA	InterPro:IPR006689	F	ADP-ribosylation factor-like protein 10	ARL10|ARL10A	protein	taxon:9606	20260727	InterPro		
UniProtKB	Q8N8L6	ARL10	enables	GO:0005525	GO_REF:0000002	IEA	InterPro:IPR006689	F	ADP-ribosylation factor-like protein 10	ARL10|ARL10A	protein	taxon:9606	20260727	InterPro		
UniProtKB	Q8N8L6	ARL10	located_in	GO:0005739	PMID:34800366	HTP		C	ADP-ribosylation factor-like protein 10	ARL10|ARL10A	protein	taxon:9606	20240711	FlyBase		
UniProtKB	Q8N8M0	NAT16	enables	GO:0016747	GO_REF:0000002	IEA	InterPro:IPR000182	F	Probable N-acetyltransferase 16	NAT16|C7orf52	protein	taxon:9606	20260727	InterPro		
UniProtKB	Q8N8M0	NAT16	enables	GO:0047981	GO_REF:0000117	IEA	ARBA:ARBA00098429	F	Probable N-acetyltransferase 16	NAT16|C7orf52	protein	taxon:9606	20260727	UniProt		
UniProtKB	Q8N8N0	RNF152	enables	GO:0004842	PMID:21203937	IDA		F	E3 ubiquitin-protein ligase RNF152	RNF152	protein	taxon:9606	20110120	UniProt		
UniProtKB	Q8N8N0	RNF152	enables	GO:0005515	PMID:32296183	IPI	UniProtKB:O95859	F	E3 ubiquitin-protein ligase RNF152	RNF152	protein	taxon:9606	20260725	IntAct		
UniProtKB	Q8N8N0	RNF152	enables	GO:0005515	PMID:32296183	IPI	UniProtKB:P43628	F	E3 ubiquitin-protein ligase RNF152	RNF152	protein	taxon:9606	20260725	IntAct		
UniProtKB	Q8N8N0	RNF152	enables	GO:0005515	PMID:32296183	IPI	UniProtKB:P48165	F	E3 ubiquitin-protein ligase RNF152	RNF152	protein	taxon:9606	20260725	IntAct		
UniProtKB	Q8N8N0	RNF152	enables	GO:0005515	PMID:32296183	IPI	UniProtKB:Q15125	F	E3 ubiquitin-protein ligase RNF152	RNF152	protein	taxon:9606	20260725	IntAct		
UniProtKB	Q8N8N0	RNF152	enables	GO:0005515	PMID:32814053	IPI	UniProtKB:Q99732	F	E3 ubiquitin-protein ligase RNF152	RNF152	protein	taxon:9606	20260725	IntAct		
UniProtKB	Q8N8N0	RNF152	enables	GO:0031267	PMID:25936802	IPI	UniProtKB:Q7L523	F	E3 ubiquitin-protein ligase RNF152	RNF152	protein	taxon:9606	20150617	UniProt		
UniProtKB	Q8N8N0	RNF152	enables	GO:0061630	GO_REF:0000002	IEA	InterPro:IPR033609|InterPro:IPR045744	F	E3 ubiquitin-protein ligase RNF152	RNF152	protein	taxon:9606	20260727	InterPro		
UniProtKB	Q8N8N0	RNF152	enables	GO:0061630	GO_REF:0000003	IEA	EC:2.3.2.27	F	E3 ubiquitin-protein ligase RNF152	RNF152	protein	taxon:9606	20260727	UniProt		
UniProtKB	Q8N8N0	RNF152	enables	GO:0061630	GO_REF:0000033	IBA	MGI:MGI:1917057|PANTHER:PTN008619371|UniProtKB:Q13049|UniProtKB:Q8N8N0	F	E3 ubiquitin-protein ligase RNF152	RNF152	protein	taxon:9606	20170228	GO_Central		
UniProtKB	Q8N8N0	RNF152	enables	GO:0061630	PMID:25936802	EXP		F	E3 ubiquitin-protein ligase RNF152	RNF152	protein	taxon:9606	20260222	Reactome		
UniProtKB	Q8N8N0	RNF152	enables	GO:0061630	PMID:25936802	IMP		F	E3 ubiquitin-protein ligase RNF152	RNF152	protein	taxon:9606	20150617	UniProt		
UniProtKB	Q8N8N0	RNF152	enables	GO:0061630	PMID:30514904	IDA		F	E3 ubiquitin-protein ligase RNF152	RNF152	protein	taxon:9606	20230612	UniProt	has_input(UniProtKB:Q15382),part_of(GO:0006513),part_of(GO:1904262)	
UniProtKB	Q8N8N0	RNF152	involved_in	GO:0000209	GO_REF:0000002	IEA	InterPro:IPR033609	P	E3 ubiquitin-protein ligase RNF152	RNF152	protein	taxon:9606	20260727	InterPro		
UniProtKB	Q8N8N0	RNF152	involved_in	GO:0006513	PMID:30514904	IDA		P	E3 ubiquitin-protein ligase RNF152	RNF152	protein	taxon:9606	20230612	UniProt		
UniProtKB	Q8N8N0	RNF152	involved_in	GO:0006915	GO_REF:0000002	IEA	InterPro:IPR033609	P	E3 ubiquitin-protein ligase RNF152	RNF152	protein	taxon:9606	20260727	InterPro		
UniProtKB	Q8N8N0	RNF152	involved_in	GO:0006915	PMID:21203937	TAS		P	E3 ubiquitin-protein ligase RNF152	RNF152	protein	taxon:9606	20110120	UniProt		
UniProtKB	Q8N8N0	RNF152	involved_in	GO:0010508	GO_REF:0000002	IEA	InterPro:IPR033609	P	E3 ubiquitin-protein ligase RNF152	RNF152	protein	taxon:9606	20260727	InterPro		
UniProtKB	Q8N8N0	RNF152	involved_in	GO:0010508	GO_REF:0000033	IBA	MGI:MGI:2443787|PANTHER:PTN002816379|UniProtKB:Q13049|UniProtKB:Q8N8N0	P	E3 ubiquitin-protein ligase RNF152	RNF152	protein	taxon:9606	20240731	GO_Central		
UniProtKB	Q8N8N0	RNF152	involved_in	GO:0010508	GO_REF:0000107	IEA	UniProtKB:Q8BG47|ensembl:ENSMUSP00000050103	P	E3 ubiquitin-protein ligase RNF152	RNF152	protein	taxon:9606	20260724	Ensembl		
UniProtKB	Q8N8N0	RNF152	involved_in	GO:0010508	PMID:25936802	IMP		P	E3 ubiquitin-protein ligase RNF152	RNF152	protein	taxon:9606	20150617	UniProt		
UniProtKB	Q8N8N0	RNF152	involved_in	GO:0016567	GO_REF:0000041	IEA	UniPathway:UPA00143	P	E3 ubiquitin-protein ligase RNF152	RNF152	protein	taxon:9606	20260227	UniProt		
UniProtKB	Q8N8N0	RNF152	involved_in	GO:0016567	Reactome:R-HSA-8866654	TAS		P	E3 ubiquitin-protein ligase RNF152	RNF152	protein	taxon:9606	20260316	Reactome		
UniProtKB	Q8N8N0	RNF152	involved_in	GO:0034198	GO_REF:0000033	IBA	MGI:MGI:2443787|PANTHER:PTN002816379|UniProtKB:Q8N8N0	P	E3 ubiquitin-protein ligase RNF152	RNF152	protein	taxon:9606	20240425	GO_Central		
UniProtKB	Q8N8N0	RNF152	involved_in	GO:0034198	GO_REF:0000107	IEA	UniProtKB:Q8BG47|ensembl:ENSMUSP00000050103	P	E3 ubiquitin-protein ligase RNF152	RNF152	protein	taxon:9606	20260724	Ensembl		
UniProtKB	Q8N8N0	RNF152	involved_in	GO:0034198	PMID:25936802	IDA		P	E3 ubiquitin-protein ligase RNF152	RNF152	protein	taxon:9606	20150617	UniProt		
UniProtKB	Q8N8N0	RNF152	involved_in	GO:0070534	GO_REF:0000117	IEA	ARBA:ARBA00085191	P	E3 ubiquitin-protein ligase RNF152	RNF152	protein	taxon:9606	20260727	UniProt		
UniProtKB	Q8N8N0	RNF152	involved_in	GO:0070534	PMID:25936802	IMP		P	E3 ubiquitin-protein ligase RNF152	RNF152	protein	taxon:9606	20150617	UniProt		
UniProtKB	Q8N8N0	RNF152	involved_in	GO:0070936	PMID:21203937	IDA		P	E3 ubiquitin-protein ligase RNF152	RNF152	protein	taxon:9606	20110120	UniProt		
UniProtKB	Q8N8N0	RNF152	involved_in	GO:1904262	GO_REF:0000002	IEA	InterPro:IPR033609	P	E3 ubiquitin-protein ligase RNF152	RNF152	protein	taxon:9606	20260727	InterPro		
UniProtKB	Q8N8N0	RNF152	involved_in	GO:1904262	GO_REF:0000033	IBA	MGI:MGI:2443787|PANTHER:PTN002816383|UniProtKB:Q8N8N0	P	E3 ubiquitin-protein ligase RNF152	RNF152	protein	taxon:9606	20240425	GO_Central		
UniProtKB	Q8N8N0	RNF152	involved_in	GO:1904262	GO_REF:0000107	IEA	UniProtKB:Q8BG47|ensembl:ENSMUSP00000050103	P	E3 ubiquitin-protein ligase RNF152	RNF152	protein	taxon:9606	20260724	Ensembl		
UniProtKB	Q8N8N0	RNF152	involved_in	GO:1904262	PMID:25936802	IMP		P	E3 ubiquitin-protein ligase RNF152	RNF152	protein	taxon:9606	20150617	UniProt		
UniProtKB	Q8N8N0	RNF152	involved_in	GO:1904262	PMID:30514904	IDA		P	E3 ubiquitin-protein ligase RNF152	RNF152	protein	taxon:9606	20230612	UniProt		
UniProtKB	Q8N8N0	RNF152	is_active_in	GO:0005765	GO_REF:0000033	IBA	PANTHER:PTN000715095|UniProtKB:Q8N8N0	C	E3 ubiquitin-protein ligase RNF152	RNF152	protein	taxon:9606	20170228	GO_Central		
UniProtKB	Q8N8N0	RNF152	located_in	GO:0005764	GO_REF:0000002	IEA	InterPro:IPR033609	C	E3 ubiquitin-protein ligase RNF152	RNF152	protein	taxon:9606	20260727	InterPro		
UniProtKB	Q8N8N0	RNF152	located_in	GO:0005764	PMID:21203937	IDA		C	E3 ubiquitin-protein ligase RNF152	RNF152	protein	taxon:9606	20110120	UniProt		
UniProtKB	Q8N8N0	RNF152	located_in	GO:0005765	GO_REF:0000044	IEA	UniProtKB-SubCell:SL-0157	C	E3 ubiquitin-protein ligase RNF152	RNF152	protein	taxon:9606	20260727	UniProt		
UniProtKB	Q8N8N0	RNF152	located_in	GO:0005765	PMID:25936802	IDA		C	E3 ubiquitin-protein ligase RNF152	RNF152	protein	taxon:9606	20150617	UniProt		
UniProtKB	Q8N8N0	RNF152	located_in	GO:0005765	Reactome:R-HSA-8938815	TAS		C	E3 ubiquitin-protein ligase RNF152	RNF152	protein	taxon:9606	20160912	Reactome		
UniProtKB	Q8N8N0	RNF152	located_in	GO:0005765	Reactome:R-HSA-8938829	TAS		C	E3 ubiquitin-protein ligase RNF152	RNF152	protein	taxon:9606	20160912	Reactome		
UniProtKB	Q8N8N0	RNF152	located_in	GO:0031090	PMID:25936802	IMP		C	E3 ubiquitin-protein ligase RNF152	RNF152	protein	taxon:9606	20150617	UniProt		
UniProtKB	Q8N8N7	PTGR2	NOT|enables	GO:0008270	PMID:19000823	IDA		F	Prostaglandin reductase 2	PTGR2|ZADH1	protein	taxon:9606	20110504	UniProt		
UniProtKB	Q8N8N7	PTGR2	enables	GO:0005515	PMID:32296183	IPI	UniProtKB:Q7L4P6	F	Prostaglandin reductase 2	PTGR2|ZADH1	protein	taxon:9606	20260725	IntAct		
UniProtKB	Q8N8N7	PTGR2	enables	GO:0016628	GO_REF:0000002	IEA	InterPro:IPR045010	F	Prostaglandin reductase 2	PTGR2|ZADH1	protein	taxon:9606	20260727	InterPro		
UniProtKB	Q8N8N7	PTGR2	enables	GO:0047522	GO_REF:0000002	IEA	InterPro:IPR037399	F	Prostaglandin reductase 2	PTGR2|ZADH1	protein	taxon:9606	20260727	InterPro		
UniProtKB	Q8N8N7	PTGR2	enables	GO:0047522	GO_REF:0000003	IEA	EC:1.3.1.48	F	Prostaglandin reductase 2	PTGR2|ZADH1	protein	taxon:9606	20260727	UniProt		
UniProtKB	Q8N8N7	PTGR2	enables	GO:0047522	GO_REF:0000033	IBA	MGI:MGI:1916372|PANTHER:PTN000914717|UniProtKB:Q8N8N7	F	Prostaglandin reductase 2	PTGR2|ZADH1	protein	taxon:9606	20260530	GO_Central		
UniProtKB	Q8N8N7	PTGR2	enables	GO:0047522	GO_REF:0000116	IEA	RHEA:11912|RHEA:11916	F	Prostaglandin reductase 2	PTGR2|ZADH1	protein	taxon:9606	20260727	RHEA		
UniProtKB	Q8N8N7	PTGR2	enables	GO:0047522	GO_REF:0000117	IEA	ARBA:ARBA00090689	F	Prostaglandin reductase 2	PTGR2|ZADH1	protein	taxon:9606	20260727	UniProt		
UniProtKB	Q8N8N7	PTGR2	enables	GO:0047522	PMID:19000823	IDA		F	Prostaglandin reductase 2	PTGR2|ZADH1	protein	taxon:9606	20110504	UniProt		
UniProtKB	Q8N8N7	PTGR2	involved_in	GO:0006693	GO_REF:0000002	IEA	InterPro:IPR037399	P	Prostaglandin reductase 2	PTGR2|ZADH1	protein	taxon:9606	20260727	InterPro		
UniProtKB	Q8N8N7	PTGR2	involved_in	GO:0006693	GO_REF:0000033	IBA	PANTHER:PTN000914717|UniProtKB:Q8N8N7	P	Prostaglandin reductase 2	PTGR2|ZADH1	protein	taxon:9606	20260204	GO_Central		
UniProtKB	Q8N8N7	PTGR2	involved_in	GO:0006693	GO_REF:0000117	IEA	ARBA:ARBA00028727	P	Prostaglandin reductase 2	PTGR2|ZADH1	protein	taxon:9606	20260727	UniProt		
UniProtKB	Q8N8N7	PTGR2	involved_in	GO:0006693	PMID:19000823	IDA		P	Prostaglandin reductase 2	PTGR2|ZADH1	protein	taxon:9606	20110504	UniProt		
UniProtKB	Q8N8N7	PTGR2	located_in	GO:0005737	GO_REF:0000044	IEA	UniProtKB-SubCell:SL-0086	C	Prostaglandin reductase 2	PTGR2|ZADH1	protein	taxon:9606	20260727	UniProt		
UniProtKB	Q8N8Q1	CYB561D1	enables	GO:0005515	PMID:32296183	IPI	UniProtKB:Q05329	F	Probable transmembrane reductase CYB561D1	CYB561D1	protein	taxon:9606	20260725	IntAct		
UniProtKB	Q8N8Q1	CYB561D1	enables	GO:0005515	PMID:32296183	IPI	UniProtKB:Q13520	F	Probable transmembrane reductase CYB561D1	CYB561D1	protein	taxon:9606	20260725	IntAct		
UniProtKB	Q8N8Q1	CYB561D1	enables	GO:0005515	PMID:32296183	IPI	UniProtKB:Q6PL24	F	Probable transmembrane reductase CYB561D1	CYB561D1	protein	taxon:9606	20260725	IntAct		
UniProtKB	Q8N8Q1	CYB561D1	enables	GO:0005515	PMID:35156780	IPI	UniProtKB:P13569	F	Probable transmembrane reductase CYB561D1	CYB561D1	protein	taxon:9606	20260725	IntAct		
UniProtKB	Q8N8Q1	CYB561D1	enables	GO:0016491	GO_REF:0000033	IBA	FB:FBgn0032809|FB:FBgn0032810|MGI:MGI:1929280|PANTHER:PTN009024899|UniProtKB:O14569|dictyBase:DDB_G0270284	F	Probable transmembrane reductase CYB561D1	CYB561D1	protein	taxon:9606	20250903	GO_Central		
UniProtKB	Q8N8Q1	CYB561D1	enables	GO:0140571	GO_REF:0000003	IEA	EC:7.2.1.3	F	Probable transmembrane reductase CYB561D1	CYB561D1	protein	taxon:9606	20260727	UniProt		
UniProtKB	Q8N8Q1	CYB561D1	involved_in	GO:0055085	GO_REF:0000108	IEA	GO:0140571	P	Probable transmembrane reductase CYB561D1	CYB561D1	protein	taxon:9606	20260727	GOC		
UniProtKB	Q8N8Q1	CYB561D1	is_active_in	GO:0005789	GO_REF:0000033	IBA	MGI:MGI:1929280|PANTHER:PTN009024899|dictyBase:DDB_G0270284|dictyBase:DDB_G0279437|dictyBase:DDB_G0283271	C	Probable transmembrane reductase CYB561D1	CYB561D1	protein	taxon:9606	20260529	GO_Central		
UniProtKB	Q8N8Q1	CYB561D1	located_in	GO:0016020	GO_REF:0000044	IEA	UniProtKB-SubCell:SL-0162	C	Probable transmembrane reductase CYB561D1	CYB561D1	protein	taxon:9606	20260727	UniProt		
UniProtKB	Q8N8Q3	ENDOV	NOT|enables	GO:0016888	PMID:23139746	IDA		F	Endonuclease V	ENDOV	protein	taxon:9606	20130902	UniProt		
UniProtKB	Q8N8Q3	ENDOV	NOT|enables	GO:0016888	PMID:23912683	IDA		F	Endonuclease V	ENDOV	protein	taxon:9606	20130902	UniProt		
UniProtKB	Q8N8Q3	ENDOV	enables	GO:0000287	GO_REF:0000024	ISS	UniProtKB:Q8C9A2	F	Endonuclease V	ENDOV	protein	taxon:9606	20110516	UniProt		
UniProtKB	Q8N8Q3	ENDOV	enables	GO:0000287	GO_REF:0000107	IEA	UniProtKB:Q8C9A2|ensembl:ENSMUSP00000101851	F	Endonuclease V	ENDOV	protein	taxon:9606	20260724	Ensembl		
UniProtKB	Q8N8Q3	ENDOV	enables	GO:0000287	PMID:23912683	TAS		F	Endonuclease V	ENDOV	protein	taxon:9606	20130902	UniProt		
UniProtKB	Q8N8Q3	ENDOV	enables	GO:0003677	PMID:23139746	IDA		F	Endonuclease V	ENDOV	protein	taxon:9606	20130902	UniProt		
UniProtKB	Q8N8Q3	ENDOV	enables	GO:0003727	GO_REF:0000033	IBA	PANTHER:PTN002003280|UniProtKB:Q8N8Q3	F	Endonuclease V	ENDOV	protein	taxon:9606	20171222	GO_Central		
UniProtKB	Q8N8Q3	ENDOV	enables	GO:0003727	PMID:23912683	IDA		F	Endonuclease V	ENDOV	protein	taxon:9606	20130902	UniProt		
UniProtKB	Q8N8Q3	ENDOV	enables	GO:0003727	PMID:23912718	IDA		F	Endonuclease V	ENDOV	protein	taxon:9606	20130902	UniProt		
UniProtKB	Q8N8Q3	ENDOV	enables	GO:0004519	GO_REF:0000002	IEA	InterPro:IPR007581	F	Endonuclease V	ENDOV	protein	taxon:9606	20260727	InterPro		
UniProtKB	Q8N8Q3	ENDOV	enables	GO:0004519	GO_REF:0000117	IEA	ARBA:ARBA00029191	F	Endonuclease V	ENDOV	protein	taxon:9606	20260727	UniProt		
UniProtKB	Q8N8Q3	ENDOV	enables	GO:0005515	PMID:27573237	IPI	UniProtKB:P11940	F	Endonuclease V	ENDOV	protein	taxon:9606	20200226	UniProt		
UniProtKB	Q8N8Q3	ENDOV	enables	GO:0016788	GO_REF:0000117	IEA	ARBA:ARBA00026277	F	Endonuclease V	ENDOV	protein	taxon:9606	20260727	UniProt		
UniProtKB	Q8N8Q3	ENDOV	enables	GO:0016888	GO_REF:0000024	ISS	UniProtKB:Q8C9A2	F	Endonuclease V	ENDOV	protein	taxon:9606	20110516	UniProt		
UniProtKB	Q8N8Q3	ENDOV	enables	GO:0016891	GO_REF:0000033	IBA	PANTHER:PTN002003280|UniProtKB:Q8N8Q3	F	Endonuclease V	ENDOV	protein	taxon:9606	20171222	GO_Central		
UniProtKB	Q8N8Q3	ENDOV	enables	GO:0016891	PMID:23912683	IDA		F	Endonuclease V	ENDOV	protein	taxon:9606	20130902	UniProt		
UniProtKB	Q8N8Q3	ENDOV	enables	GO:0016891	PMID:23912718	IDA		F	Endonuclease V	ENDOV	protein	taxon:9606	20130902	UniProt		
UniProtKB	Q8N8Q3	ENDOV	enables	GO:0016891	PMID:27573237	IDA		F	Endonuclease V	ENDOV	protein	taxon:9606	20200226	UniProt		
UniProtKB	Q8N8Q3	ENDOV	is_active_in	GO:0005730	GO_REF:0000033	IBA	PANTHER:PTN002003289|UniProtKB:Q8N8Q3	C	Endonuclease V	ENDOV	protein	taxon:9606	20171222	GO_Central		
UniProtKB	Q8N8Q3	ENDOV	is_active_in	GO:0005737	GO_REF:0000033	IBA	PANTHER:PTN002003289|UniProtKB:Q8N8Q3	C	Endonuclease V	ENDOV	protein	taxon:9606	20250904	GO_Central		
UniProtKB	Q8N8Q3	ENDOV	located_in	GO:0005730	GO_REF:0000044	IEA	UniProtKB-SubCell:SL-0188	C	Endonuclease V	ENDOV	protein	taxon:9606	20260727	UniProt		
UniProtKB	Q8N8Q3	ENDOV	located_in	GO:0005730	PMID:23139746	IDA		C	Endonuclease V	ENDOV	protein	taxon:9606	20130902	UniProt		
UniProtKB	Q8N8Q3	ENDOV	located_in	GO:0005737	GO_REF:0000044	IEA	UniProtKB-SubCell:SL-0086	C	Endonuclease V	ENDOV	protein	taxon:9606	20260727	UniProt		
UniProtKB	Q8N8Q3	ENDOV	located_in	GO:0005737	PMID:23139746	IDA		C	Endonuclease V	ENDOV	protein	taxon:9606	20130902	UniProt		
UniProtKB	Q8N8Q3	ENDOV	located_in	GO:0005737	PMID:23912718	IDA		C	Endonuclease V	ENDOV	protein	taxon:9606	20130902	UniProt		
UniProtKB	Q8N8Q3	ENDOV	located_in	GO:0005737	PMID:31703097	EXP		C	Endonuclease V	ENDOV	protein	taxon:9606	20240703	UniProt		
UniProtKB	Q8N8Q3	ENDOV	located_in	GO:0010494	GO_REF:0000044	IEA	UniProtKB-SubCell:SL-0496	C	Endonuclease V	ENDOV	protein	taxon:9606	20260727	UniProt		
UniProtKB	Q8N8Q8	COX18	enables	GO:0005515	PMID:28330871	IPI	UniProtKB:O75880|UniProtKB:P00403|UniProtKB:Q5RI15	F	Cytochrome c oxidase assembly protein COX18, mitochondrial	COX18|OXA1L2	protein	taxon:9606	20171207	UniProt		
UniProtKB	Q8N8Q8	COX18	enables	GO:0032977	GO_REF:0000002	IEA	InterPro:IPR001708	F	Cytochrome c oxidase assembly protein COX18, mitochondrial	COX18|OXA1L2	protein	taxon:9606	20260727	InterPro		
UniProtKB	Q8N8Q8	COX18	enables	GO:0032977	GO_REF:0000033	IBA	PANTHER:PTN000276804|PomBase:SPCC1442.15c|SGD:S000000956|SGD:S000003294|UniProtKB:P25714|UniProtKB:Q15070|UniProtKB:Q8N8Q8	F	Cytochrome c oxidase assembly protein COX18, mitochondrial	COX18|OXA1L2	protein	taxon:9606	20240730	GO_Central		
UniProtKB	Q8N8Q8	COX18	enables	GO:0032977	PMID:16911509	IGI	UniProtKB:P53239	F	Cytochrome c oxidase assembly protein COX18, mitochondrial	COX18|OXA1L2	protein	taxon:9606	20190327	UniProt		
UniProtKB	Q8N8Q8	COX18	enables	GO:0032977	PMID:28330871	EXP		F	Cytochrome c oxidase assembly protein COX18, mitochondrial	COX18|OXA1L2	protein	taxon:9606	20240314	Reactome		
UniProtKB	Q8N8Q8	COX18	enables	GO:0032977	PMID:28330871	IDA		F	Cytochrome c oxidase assembly protein COX18, mitochondrial	COX18|OXA1L2	protein	taxon:9606	20171207	UniProt		
UniProtKB	Q8N8Q8	COX18	enables	GO:0032977	PMID:40830826	IMP		F	Cytochrome c oxidase assembly protein COX18, mitochondrial	COX18|OXA1L2	protein	taxon:9606	20260420	FlyBase	has_input(UniProtKB:P00403)	
UniProtKB	Q8N8Q8	COX18	involved_in	GO:0008535	PMID:16911509	IGI	UniProtKB:P53239	P	Cytochrome c oxidase assembly protein COX18, mitochondrial	COX18|OXA1L2	protein	taxon:9606	20090827	UniProt		
UniProtKB	Q8N8Q8	COX18	involved_in	GO:0032979	GO_REF:0000033	IBA	PANTHER:PTN000276806|PomBase:SPCC1442.15c|SGD:S000000956|SGD:S000003294|UniProtKB:Q15070|UniProtKB:Q8N8Q8	P	Cytochrome c oxidase assembly protein COX18, mitochondrial	COX18|OXA1L2	protein	taxon:9606	20240730	GO_Central		
UniProtKB	Q8N8Q8	COX18	involved_in	GO:0032979	PMID:28330871	IDA		P	Cytochrome c oxidase assembly protein COX18, mitochondrial	COX18|OXA1L2	protein	taxon:9606	20171207	UniProt		
UniProtKB	Q8N8Q8	COX18	involved_in	GO:0033617	GO_REF:0000033	IBA	PANTHER:PTN000276808|PomBase:SPCC1442.15c|UniProtKB:Q8N8Q8	P	Cytochrome c oxidase assembly protein COX18, mitochondrial	COX18|OXA1L2	protein	taxon:9606	20220406	GO_Central		
UniProtKB	Q8N8Q8	COX18	involved_in	GO:0033617	PMID:28330871	IMP		P	Cytochrome c oxidase assembly protein COX18, mitochondrial	COX18|OXA1L2	protein	taxon:9606	20171207	UniProt		
UniProtKB	Q8N8Q8	COX18	involved_in	GO:0033617	PMID:40830826	IMP		P	Cytochrome c oxidase assembly protein COX18, mitochondrial	COX18|OXA1L2	protein	taxon:9606	20260420	FlyBase		
UniProtKB	Q8N8Q8	COX18	involved_in	GO:0033617	Reactome:R-HSA-9864848	TAS		P	Cytochrome c oxidase assembly protein COX18, mitochondrial	COX18|OXA1L2	protein	taxon:9606	20260316	Reactome		
UniProtKB	Q8N8Q8	COX18	involved_in	GO:0051204	PMID:16911509	IGI	UniProtKB:P53239	P	Cytochrome c oxidase assembly protein COX18, mitochondrial	COX18|OXA1L2	protein	taxon:9606	20090827	UniProt		
UniProtKB	Q8N8Q8	COX18	is_active_in	GO:0005743	GO_REF:0000033	IBA	AGI_LocusCode:AT5G62050|FB:FBgn0027615|PANTHER:PTN000276806|PomBase:SPCC1442.15c|SGD:S000000956|SGD:S000003294|UniProtKB:Q15070|UniProtKB:Q8N8Q8	C	Cytochrome c oxidase assembly protein COX18, mitochondrial	COX18|OXA1L2	protein	taxon:9606	20260528	GO_Central		
UniProtKB	Q8N8Q8	COX18	located_in	GO:0005739	PMID:34800366	HTP		C	Cytochrome c oxidase assembly protein COX18, mitochondrial	COX18|OXA1L2	protein	taxon:9606	20240711	FlyBase		
UniProtKB	Q8N8Q8	COX18	located_in	GO:0005743	GO_REF:0000044	IEA	UniProtKB-SubCell:SL-0168	C	Cytochrome c oxidase assembly protein COX18, mitochondrial	COX18|OXA1L2	protein	taxon:9606	20260727	UniProt		
UniProtKB	Q8N8Q8	COX18	located_in	GO:0005743	PMID:16212937	IDA		C	Cytochrome c oxidase assembly protein COX18, mitochondrial	COX18|OXA1L2	protein	taxon:9606	20061127	UniProt		
UniProtKB	Q8N8Q8	COX18	located_in	GO:0005743	PMID:28330871	EXP		C	Cytochrome c oxidase assembly protein COX18, mitochondrial	COX18|OXA1L2	protein	taxon:9606	20191110	UniProt		
UniProtKB	Q8N8Q8	COX18	located_in	GO:0005743	Reactome:R-HSA-9902096	TAS		C	Cytochrome c oxidase assembly protein COX18, mitochondrial	COX18|OXA1L2	protein	taxon:9606	20131216	Reactome		
UniProtKB	Q8N8Q8	COX18	located_in	GO:0016020	GO_REF:0000002	IEA	InterPro:IPR001708	C	Cytochrome c oxidase assembly protein COX18, mitochondrial	COX18|OXA1L2	protein	taxon:9606	20260727	InterPro		
UniProtKB	Q8N8Q9	NIPA2	enables	GO:0015095	GO_REF:0000002	IEA	InterPro:IPR008521	F	Magnesium transporter NIPA2	NIPA2	protein	taxon:9606	20260727	InterPro		
UniProtKB	Q8N8Q9	NIPA2	involved_in	GO:0015693	GO_REF:0000002	IEA	InterPro:IPR008521	P	Magnesium transporter NIPA2	NIPA2	protein	taxon:9606	20260727	InterPro		
UniProtKB	Q8N8Q9	NIPA2	involved_in	GO:0015693	GO_REF:0000033	IBA	MGI:MGI:1913918|MGI:MGI:1917951|MGI:MGI:2442058|MGI:MGI:2444671|PANTHER:PTN000286308|UniProtKB:Q8N8Q9	P	Magnesium transporter NIPA2	NIPA2	protein	taxon:9606	20231108	GO_Central		
UniProtKB	Q8N8Q9	NIPA2	involved_in	GO:0015693	GO_REF:0000107	IEA	UniProtKB:Q9JJC8|ensembl:ENSMUSP00000032635	P	Magnesium transporter NIPA2	NIPA2	protein	taxon:9606	20260724	Ensembl		
UniProtKB	Q8N8Q9	NIPA2	involved_in	GO:0015693	GO_REF:0000117	IEA	ARBA:ARBA00027817	P	Magnesium transporter NIPA2	NIPA2	protein	taxon:9606	20260727	UniProt		
UniProtKB	Q8N8Q9	NIPA2	involved_in	GO:0015693	PMID:25347071	IMP		P	Magnesium transporter NIPA2	NIPA2	protein	taxon:9606	20230619	UniProt		
UniProtKB	Q8N8Q9	NIPA2	involved_in	GO:1903830	GO_REF:0000108	IEA	GO:0015095	P	Magnesium transporter NIPA2	NIPA2	protein	taxon:9606	20260727	GOC		
UniProtKB	Q8N8Q9	NIPA2	is_active_in	GO:0016020	GO_REF:0000033	IBA	MGI:MGI:1913918|MGI:MGI:1917951|MGI:MGI:2442058|PANTHER:PTN000286308|UniProtKB:Q8N8Q9	C	Magnesium transporter NIPA2	NIPA2	protein	taxon:9606	20260528	GO_Central		
UniProtKB	Q8N8Q9	NIPA2	located_in	GO:0005769	GO_REF:0000024	ISS	UniProtKB:Q9JJC8	C	Magnesium transporter NIPA2	NIPA2	protein	taxon:9606	20230811	UniProt		
UniProtKB	Q8N8Q9	NIPA2	located_in	GO:0005769	GO_REF:0000044	IEA	UniProtKB-SubCell:SL-0094	C	Magnesium transporter NIPA2	NIPA2	protein	taxon:9606	20260727	UniProt		
UniProtKB	Q8N8Q9	NIPA2	located_in	GO:0005769	GO_REF:0000107	IEA	UniProtKB:Q9JJC8|ensembl:ENSMUSP00000032635	C	Magnesium transporter NIPA2	NIPA2	protein	taxon:9606	20260724	Ensembl		
UniProtKB	Q8N8Q9	NIPA2	located_in	GO:0005886	GO_REF:0000044	IEA	UniProtKB-SubCell:SL-0039	C	Magnesium transporter NIPA2	NIPA2	protein	taxon:9606	20260727	UniProt		
UniProtKB	Q8N8Q9	NIPA2	located_in	GO:0005886	GO_REF:0000107	IEA	UniProtKB:Q9JJC8|ensembl:ENSMUSP00000032635	C	Magnesium transporter NIPA2	NIPA2	protein	taxon:9606	20260724	Ensembl		
UniProtKB	Q8N8Q9	NIPA2	located_in	GO:0005886	PMID:25347071	IMP		C	Magnesium transporter NIPA2	NIPA2	protein	taxon:9606	20230619	UniProt		
UniProtKB	Q8N8Q9	NIPA2	located_in	GO:0016020	GO_REF:0000002	IEA	InterPro:IPR008521	C	Magnesium transporter NIPA2	NIPA2	protein	taxon:9606	20260727	InterPro		
UniProtKB	Q8N8R3	SLC25A29	NOT|enables	GO:0015227	PMID:24652292	IDA		F	Mitochondrial basic amino acids transporter	SLC25A29|C14orf69|ORNT3	protein	taxon:9606	20170628	UniProt		
UniProtKB	Q8N8R3	SLC25A29	NOT|involved_in	GO:0015879	PMID:24652292	IDA		P	Mitochondrial basic amino acids transporter	SLC25A29|C14orf69|ORNT3	protein	taxon:9606	20170628	UniProt		
UniProtKB	Q8N8R3	SLC25A29	NOT|involved_in	GO:1902616	PMID:24652292	IDA		P	Mitochondrial basic amino acids transporter	SLC25A29|C14orf69|ORNT3	protein	taxon:9606	20170628	UniProt		
UniProtKB	Q8N8R3	SLC25A29	enables	GO:0005289	GO_REF:0000033	IBA	PANTHER:PTN001184008|UniProtKB:Q8N8R3	F	Mitochondrial basic amino acids transporter	SLC25A29|C14orf69|ORNT3	protein	taxon:9606	20211208	GO_Central		
UniProtKB	Q8N8R3	SLC25A29	enables	GO:0005289	PMID:24652292	IDA		F	Mitochondrial basic amino acids transporter	SLC25A29|C14orf69|ORNT3	protein	taxon:9606	20170628	UniProt		
UniProtKB	Q8N8R3	SLC25A29	enables	GO:0005292	GO_REF:0000033	IBA	PANTHER:PTN001184008|UniProtKB:Q8N8R3	F	Mitochondrial basic amino acids transporter	SLC25A29|C14orf69|ORNT3	protein	taxon:9606	20240725	GO_Central		
UniProtKB	Q8N8R3	SLC25A29	enables	GO:0005292	PMID:24652292	IDA		F	Mitochondrial basic amino acids transporter	SLC25A29|C14orf69|ORNT3	protein	taxon:9606	20170628	UniProt		
UniProtKB	Q8N8R3	SLC25A29	enables	GO:0015174	GO_REF:0000107	IEA	UniProtKB:Q8BL03|ensembl:ENSMUSP00000021693	F	Mitochondrial basic amino acids transporter	SLC25A29|C14orf69|ORNT3	protein	taxon:9606	20260724	Ensembl		
UniProtKB	Q8N8R3	SLC25A29	enables	GO:0015174	GO_REF:0000117	IEA	ARBA:ARBA00028767	F	Mitochondrial basic amino acids transporter	SLC25A29|C14orf69|ORNT3	protein	taxon:9606	20260727	UniProt		
UniProtKB	Q8N8R3	SLC25A29	enables	GO:0015174	PMID:19287344	IMP		F	Mitochondrial basic amino acids transporter	SLC25A29|C14orf69|ORNT3	protein	taxon:9606	20170628	UniProt		
UniProtKB	Q8N8R3	SLC25A29	enables	GO:0015174	Reactome:R-HSA-8959781	TAS		F	Mitochondrial basic amino acids transporter	SLC25A29|C14orf69|ORNT3	protein	taxon:9606	20200515	Reactome		
UniProtKB	Q8N8R3	SLC25A29	enables	GO:0043858	PMID:24652292	EXP		F	Mitochondrial basic amino acids transporter	SLC25A29|C14orf69|ORNT3	protein	taxon:9606	20240916	UniProt		
UniProtKB	Q8N8R3	SLC25A29	enables	GO:0106439	PMID:24652292	EXP		F	Mitochondrial basic amino acids transporter	SLC25A29|C14orf69|ORNT3	protein	taxon:9606	20240916	UniProt		
UniProtKB	Q8N8R3	SLC25A29	involved_in	GO:0006865	Reactome:R-HSA-352230	TAS		P	Mitochondrial basic amino acids transporter	SLC25A29|C14orf69|ORNT3	protein	taxon:9606	20260316	Reactome		
UniProtKB	Q8N8R3	SLC25A29	involved_in	GO:0015822	PMID:24652292	IDA		P	Mitochondrial basic amino acids transporter	SLC25A29|C14orf69|ORNT3	protein	taxon:9606	20170628	UniProt		
UniProtKB	Q8N8R3	SLC25A29	involved_in	GO:0055085	GO_REF:0000002	IEA	InterPro:IPR002067	P	Mitochondrial basic amino acids transporter	SLC25A29|C14orf69|ORNT3	protein	taxon:9606	20260727	InterPro		
UniProtKB	Q8N8R3	SLC25A29	involved_in	GO:0089709	PMID:24652292	IDA		P	Mitochondrial basic amino acids transporter	SLC25A29|C14orf69|ORNT3	protein	taxon:9606	20170628	UniProt		
UniProtKB	Q8N8R3	SLC25A29	involved_in	GO:1903401	PMID:24652292	IDA		P	Mitochondrial basic amino acids transporter	SLC25A29|C14orf69|ORNT3	protein	taxon:9606	20170628	UniProt		
UniProtKB	Q8N8R3	SLC25A29	involved_in	GO:1903826	PMID:24652292	IDA		P	Mitochondrial basic amino acids transporter	SLC25A29|C14orf69|ORNT3	protein	taxon:9606	20170628	UniProt		
UniProtKB	Q8N8R3	SLC25A29	involved_in	GO:1990575	GO_REF:0000033	IBA	MGI:MGI:2444911|PANTHER:PTN001184008|UniProtKB:Q8N8R3	P	Mitochondrial basic amino acids transporter	SLC25A29|C14orf69|ORNT3	protein	taxon:9606	20211208	GO_Central		
UniProtKB	Q8N8R3	SLC25A29	involved_in	GO:1990575	GO_REF:0000107	IEA	UniProtKB:Q8BL03|ensembl:ENSMUSP00000021693	P	Mitochondrial basic amino acids transporter	SLC25A29|C14orf69|ORNT3	protein	taxon:9606	20260724	Ensembl		
UniProtKB	Q8N8R3	SLC25A29	involved_in	GO:1990575	GO_REF:0000117	IEA	ARBA:ARBA00090369	P	Mitochondrial basic amino acids transporter	SLC25A29|C14orf69|ORNT3	protein	taxon:9606	20260727	UniProt		
UniProtKB	Q8N8R3	SLC25A29	involved_in	GO:1990575	PMID:19287344	IMP		P	Mitochondrial basic amino acids transporter	SLC25A29|C14orf69|ORNT3	protein	taxon:9606	20170628	UniProt		
UniProtKB	Q8N8R3	SLC25A29	is_active_in	GO:0005739	GO_REF:0000033	IBA	MGI:MGI:2144766|MGI:MGI:2145373|MGI:MGI:2147731|MGI:MGI:2444911|PANTHER:PTN002378370|UniProtKB:Q6Q0C1|UniProtKB:Q6ZT89|UniProtKB:Q8N413|UniProtKB:Q8N8R3	C	Mitochondrial basic amino acids transporter	SLC25A29|C14orf69|ORNT3	protein	taxon:9606	20260530	GO_Central		
UniProtKB	Q8N8R3	SLC25A29	located_in	GO:0005739	GO_REF:0000107	IEA	UniProtKB:Q8BL03|ensembl:ENSMUSP00000021693	C	Mitochondrial basic amino acids transporter	SLC25A29|C14orf69|ORNT3	protein	taxon:9606	20260724	Ensembl		
UniProtKB	Q8N8R3	SLC25A29	located_in	GO:0005739	PMID:19287344	IDA		C	Mitochondrial basic amino acids transporter	SLC25A29|C14orf69|ORNT3	protein	taxon:9606	20170628	UniProt		
UniProtKB	Q8N8R3	SLC25A29	located_in	GO:0005739	PMID:34800366	HTP		C	Mitochondrial basic amino acids transporter	SLC25A29|C14orf69|ORNT3	protein	taxon:9606	20240711	FlyBase		
UniProtKB	Q8N8R3	SLC25A29	located_in	GO:0005743	GO_REF:0000044	IEA	UniProtKB-SubCell:SL-0168	C	Mitochondrial basic amino acids transporter	SLC25A29|C14orf69|ORNT3	protein	taxon:9606	20260727	UniProt		
UniProtKB	Q8N8R3	SLC25A29	located_in	GO:0005743	GO_REF:0000117	IEA	ARBA:ARBA00028608	C	Mitochondrial basic amino acids transporter	SLC25A29|C14orf69|ORNT3	protein	taxon:9606	20260727	UniProt		
UniProtKB	Q8N8R3	SLC25A29	located_in	GO:0005743	PMID:19287344	EXP		C	Mitochondrial basic amino acids transporter	SLC25A29|C14orf69|ORNT3	protein	taxon:9606	20240916	UniProt		
UniProtKB	Q8N8R3	SLC25A29	located_in	GO:0005743	Reactome:R-HSA-8959781	TAS		C	Mitochondrial basic amino acids transporter	SLC25A29|C14orf69|ORNT3	protein	taxon:9606	20170131	Reactome		
UniProtKB	Q8N8R5	C2orf69	involved_in	GO:0006119	PMID:33945503	IMP		P	Mitochondrial protein C2orf69	C2orf69	protein	taxon:9606	20210513	UniProt		
UniProtKB	Q8N8R5	C2orf69	is_active_in	GO:0005739	GO_REF:0000033	IBA	PANTHER:PTN001262590|UniProtKB:Q8N8R5	C	Mitochondrial protein C2orf69	C2orf69	protein	taxon:9606	20260529	GO_Central		
UniProtKB	Q8N8R5	C2orf69	located_in	GO:0005739	PMID:33945503	IDA		C	Mitochondrial protein C2orf69	C2orf69	protein	taxon:9606	20210513	UniProt		
UniProtKB	Q8N8R5	C2orf69	located_in	GO:0005739	PMID:34800366	HTP		C	Mitochondrial protein C2orf69	C2orf69	protein	taxon:9606	20240711	FlyBase		
UniProtKB	Q8N8R5	C2orf69	located_in	GO:0005759	GO_REF:0000044	IEA	UniProtKB-SubCell:SL-0170	C	Mitochondrial protein C2orf69	C2orf69	protein	taxon:9606	20260727	UniProt		
UniProtKB	Q8N8R5	C2orf69	located_in	GO:0005759	PMID:33945503	EXP		C	Mitochondrial protein C2orf69	C2orf69	protein	taxon:9606	20220316	UniProt		
UniProtKB	Q8N8R7	ARL14EP	enables	GO:0005515	PMID:21458045	IPI	UniProtKB:Q12965	F	ARL14 effector protein	ARL14EP|ARF7EP|C11orf46	protein	taxon:9606	20260725	IntAct		
UniProtKB	Q8N8R7	ARL14EP	enables	GO:0005515	PMID:21458045	IPI	UniProtKB:Q8N4G2	F	ARL14 effector protein	ARL14EP|ARF7EP|C11orf46	protein	taxon:9606	20260725	IntAct		
UniProtKB	Q8N8R7	ARL14EP	enables	GO:0005515	PMID:25416956	IPI	UniProtKB:Q96T68	F	ARL14 effector protein	ARL14EP|ARF7EP|C11orf46	protein	taxon:9606	20260725	IntAct		
UniProtKB	Q8N8R7	ARL14EP	enables	GO:0005515	PMID:28514442	IPI	UniProtKB:Q96T68-2	F	ARL14 effector protein	ARL14EP|ARF7EP|C11orf46	protein	taxon:9606	20260725	IntAct		
UniProtKB	Q8N8R7	ARL14EP	enables	GO:0005515	PMID:31515488	IPI	UniProtKB:Q96T68	F	ARL14 effector protein	ARL14EP|ARF7EP|C11orf46	protein	taxon:9606	20260725	IntAct		
UniProtKB	Q8N8R7	ARL14EP	enables	GO:0005515	PMID:32296183	IPI	UniProtKB:Q63ZY3	F	ARL14 effector protein	ARL14EP|ARF7EP|C11orf46	protein	taxon:9606	20260725	IntAct		
UniProtKB	Q8N8R7	ARL14EP	enables	GO:0005515	PMID:32296183	IPI	UniProtKB:Q96T68-2	F	ARL14 effector protein	ARL14EP|ARF7EP|C11orf46	protein	taxon:9606	20260725	IntAct		
UniProtKB	Q8N8R7	ARL14EP	enables	GO:0005515	PMID:33961781	IPI	UniProtKB:Q6VMQ6	F	ARL14 effector protein	ARL14EP|ARF7EP|C11orf46	protein	taxon:9606	20260725	IntAct		
UniProtKB	Q8N8R7	ARL14EP	enables	GO:0005515	PMID:33961781	IPI	UniProtKB:Q96T68	F	ARL14 effector protein	ARL14EP|ARF7EP|C11orf46	protein	taxon:9606	20260725	IntAct		
UniProtKB	Q8N8R7	ARL14EP	enables	GO:0005515	PMID:35271311	IPI	UniProtKB:Q6VMQ6	F	ARL14 effector protein	ARL14EP|ARF7EP|C11orf46	protein	taxon:9606	20260725	IntAct		
UniProtKB	Q8N8R7	ARL14EP	located_in	GO:0005737	GO_REF:0000044	IEA	UniProtKB-SubCell:SL-0086	C	ARL14 effector protein	ARL14EP|ARF7EP|C11orf46	protein	taxon:9606	20260727	UniProt		
UniProtKB	Q8N8R7	ARL14EP	located_in	GO:0005829	GO_REF:0000052	IDA		C	ARL14 effector protein	ARL14EP|ARF7EP|C11orf46	protein	taxon:9606	20251115	HPA		
UniProtKB	Q8N8S7	ENAH	enables	GO:0005515	PMID:10801818	IPI	UniProtKB:Q15942	F	Protein enabled homolog	ENAH|MENA	protein	taxon:9606	20260725	IntAct		
UniProtKB	Q8N8S7	ENAH	enables	GO:0005515	PMID:16979624	IPI	UniProtKB:Q14517	F	Protein enabled homolog	ENAH|MENA	protein	taxon:9606	20260725	IntAct		
UniProtKB	Q8N8S7	ENAH	enables	GO:0005515	PMID:21044950	IPI	UniProtKB:Q9NYB0	F	Protein enabled homolog	ENAH|MENA	protein	taxon:9606	20260725	IntAct		
UniProtKB	Q8N8S7	ENAH	enables	GO:0005515	PMID:21278383	IPI	UniProtKB:Q9UGI8	F	Protein enabled homolog	ENAH|MENA	protein	taxon:9606	20260725	IntAct		
UniProtKB	Q8N8S7	ENAH	enables	GO:0005515	PMID:33961781	IPI	UniProtKB:Q15942	F	Protein enabled homolog	ENAH|MENA	protein	taxon:9606	20260725	IntAct		
UniProtKB	Q8N8S7	ENAH	enables	GO:0005515	PMID:40205054	IPI	UniProtKB:Q15942	F	Protein enabled homolog	ENAH|MENA	protein	taxon:9606	20260725	IntAct		
UniProtKB	Q8N8S7	ENAH	enables	GO:0005522	GO_REF:0000033	IBA	MGI:MGI:108360|MGI:MGI:1194884|PANTHER:PTN000128520|UniProtKB:P50552	F	Protein enabled homolog	ENAH|MENA	protein	taxon:9606	20190209	GO_Central		
UniProtKB	Q8N8S7	ENAH	enables	GO:0019904	GO_REF:0000117	IEA	ARBA:ARBA00087321	F	Protein enabled homolog	ENAH|MENA	protein	taxon:9606	20260727	UniProt		
UniProtKB	Q8N8S7	ENAH	enables	GO:0050699	PMID:17686488	IPI	UniProtKB:O00213	F	Protein enabled homolog	ENAH|MENA	protein	taxon:9606	20090716	UniProt		
UniProtKB	Q8N8S7	ENAH	involved_in	GO:0007411	GO_REF:0000033	IBA	FB:FBgn0000578|MGI:MGI:108360|MGI:MGI:109268|PANTHER:PTN000128518|WB:WBGene00006770	P	Protein enabled homolog	ENAH|MENA	protein	taxon:9606	20240709	GO_Central		
UniProtKB	Q8N8S7	ENAH	involved_in	GO:0008154	GO_REF:0000033	IBA	MGI:MGI:108360|MGI:MGI:109268|MGI:MGI:1194884|PANTHER:PTN000128518	P	Protein enabled homolog	ENAH|MENA	protein	taxon:9606	20250902	GO_Central		
UniProtKB	Q8N8S7	ENAH	involved_in	GO:0070358	GO_REF:0000033	IBA	MGI:MGI:108360|PANTHER:PTN002598152	P	Protein enabled homolog	ENAH|MENA	protein	taxon:9606	20190209	GO_Central		
UniProtKB	Q8N8S7	ENAH	involved_in	GO:0099188	GO_REF:0000107	IEA	UniProtKB:A0A8I6GMP8|ensembl:ENSRNOP00000097849	P	Protein enabled homolog	ENAH|MENA	protein	taxon:9606	20260724	Ensembl		
UniProtKB	Q8N8S7	ENAH	is_active_in	GO:0005886	GO_REF:0000033	IBA	MGI:MGI:109268|MGI:MGI:2142186|MGI:MGI:2150016|MGI:MGI:2150019|PANTHER:PTN002598102|RGD:1308735|UniProtKB:P50552|UniProtKB:Q7Z698|UniProtKB:Q7Z699|UniProtKB:Q8N8S7|dictyBase:DDB_G0289541	C	Protein enabled homolog	ENAH|MENA	protein	taxon:9606	20260528	GO_Central		
UniProtKB	Q8N8S7	ENAH	is_active_in	GO:0005925	GO_REF:0000033	IBA	MGI:MGI:108360|MGI:MGI:109268|MGI:MGI:1194884|PANTHER:PTN000128518|UniProtKB:P50552|UniProtKB:Q8N8S7	C	Protein enabled homolog	ENAH|MENA	protein	taxon:9606	20240709	GO_Central		
UniProtKB	Q8N8S7	ENAH	is_active_in	GO:0098794	GO_REF:0000107	IEA	UniProtKB:A0A8I6GMP8|ensembl:ENSRNOP00000097849	C	Protein enabled homolog	ENAH|MENA	protein	taxon:9606	20260724	Ensembl		
UniProtKB	Q8N8S7	ENAH	is_active_in	GO:0098982	GO_REF:0000107	IEA	UniProtKB:A0A8I6GMP8|ensembl:ENSRNOP00000097849	C	Protein enabled homolog	ENAH|MENA	protein	taxon:9606	20260724	Ensembl		
UniProtKB	Q8N8S7	ENAH	located_in	GO:0005737	GO_REF:0000044	IEA	UniProtKB-SubCell:SL-0086	C	Protein enabled homolog	ENAH|MENA	protein	taxon:9606	20260727	UniProt		
UniProtKB	Q8N8S7	ENAH	located_in	GO:0005829	GO_REF:0000052	IDA		C	Protein enabled homolog	ENAH|MENA	protein	taxon:9606	20251115	HPA		
UniProtKB	Q8N8S7	ENAH	located_in	GO:0005829	Reactome:R-HSA-428534	TAS		C	Protein enabled homolog	ENAH|MENA	protein	taxon:9606	20090616	Reactome		
UniProtKB	Q8N8S7	ENAH	located_in	GO:0005856	GO_REF:0000044	IEA	UniProtKB-SubCell:SL-0090	C	Protein enabled homolog	ENAH|MENA	protein	taxon:9606	20260727	UniProt		
UniProtKB	Q8N8S7	ENAH	located_in	GO:0005886	GO_REF:0000052	IDA		C	Protein enabled homolog	ENAH|MENA	protein	taxon:9606	20251115	HPA		
UniProtKB	Q8N8S7	ENAH	located_in	GO:0005925	GO_REF:0000044	IEA	UniProtKB-SubCell:SL-0118	C	Protein enabled homolog	ENAH|MENA	protein	taxon:9606	20260727	UniProt		
UniProtKB	Q8N8S7	ENAH	located_in	GO:0005925	GO_REF:0000052	IDA		C	Protein enabled homolog	ENAH|MENA	protein	taxon:9606	20251115	HPA		
UniProtKB	Q8N8S7	ENAH	located_in	GO:0005925	GO_REF:0000117	IEA	ARBA:ARBA00028361	C	Protein enabled homolog	ENAH|MENA	protein	taxon:9606	20260727	UniProt		
UniProtKB	Q8N8S7	ENAH	located_in	GO:0005925	PMID:21423176	HDA		C	Protein enabled homolog	ENAH|MENA	protein	taxon:9606	20140715	UniProt	part_of(CL:0000057)	
UniProtKB	Q8N8S7	ENAH	located_in	GO:0030027	GO_REF:0000044	IEA	UniProtKB-SubCell:SL-0291	C	Protein enabled homolog	ENAH|MENA	protein	taxon:9606	20260727	UniProt		
UniProtKB	Q8N8S7	ENAH	located_in	GO:0030175	GO_REF:0000044	IEA	UniProtKB-SubCell:SL-0286	C	Protein enabled homolog	ENAH|MENA	protein	taxon:9606	20260727	UniProt		
UniProtKB	Q8N8S7	ENAH	located_in	GO:0045202	GO_REF:0000044	IEA	UniProtKB-SubCell:SL-0258	C	Protein enabled homolog	ENAH|MENA	protein	taxon:9606	20260727	UniProt		
UniProtKB	Q8N8U2	CDYL2	enables	GO:0003714	GO_REF:0000033	IBA	PANTHER:PTN000234741|UniProtKB:Q9Y232	F	Chromodomain Y-like protein 2	CDYL2	protein	taxon:9606	20250624	GO_Central		
UniProtKB	Q8N8U2	CDYL2	enables	GO:0005515	PMID:17577209	IPI	UniProtKB:Q9BQA5	F	Chromodomain Y-like protein 2	CDYL2	protein	taxon:9606	20090724	UniProt		
UniProtKB	Q8N8U2	CDYL2	enables	GO:0005515	PMID:23455924	IPI	UniProtKB:O14744	F	Chromodomain Y-like protein 2	CDYL2	protein	taxon:9606	20260725	IntAct		
UniProtKB	Q8N8U2	CDYL2	enables	GO:0005515	PMID:32296183	IPI	UniProtKB:O75031	F	Chromodomain Y-like protein 2	CDYL2	protein	taxon:9606	20260725	IntAct		
UniProtKB	Q8N8U2	CDYL2	enables	GO:0005515	PMID:32296183	IPI	UniProtKB:Q5MJ10	F	Chromodomain Y-like protein 2	CDYL2	protein	taxon:9606	20260725	IntAct		
UniProtKB	Q8N8U2	CDYL2	enables	GO:0005515	PMID:32296183	IPI	UniProtKB:Q8TAP4-4	F	Chromodomain Y-like protein 2	CDYL2	protein	taxon:9606	20260725	IntAct		
UniProtKB	Q8N8U2	CDYL2	enables	GO:0005515	PMID:32296183	IPI	UniProtKB:Q92997	F	Chromodomain Y-like protein 2	CDYL2	protein	taxon:9606	20260725	IntAct		
UniProtKB	Q8N8U2	CDYL2	enables	GO:0005515	PMID:32296183	IPI	UniProtKB:Q96C00	F	Chromodomain Y-like protein 2	CDYL2	protein	taxon:9606	20260725	IntAct		
UniProtKB	Q8N8U2	CDYL2	enables	GO:0005515	PMID:32296183	IPI	UniProtKB:Q9UBU9	F	Chromodomain Y-like protein 2	CDYL2	protein	taxon:9606	20260725	IntAct		
UniProtKB	Q8N8U2	CDYL2	enables	GO:0061628	GO_REF:0000107	IEA	UniProtKB:Q9D5D8|ensembl:ENSMUSP00000104730	F	Chromodomain Y-like protein 2	CDYL2	protein	taxon:9606	20260724	Ensembl		
UniProtKB	Q8N8U2	CDYL2	enables	GO:0062072	GO_REF:0000107	IEA	UniProtKB:Q9D5D8|ensembl:ENSMUSP00000104730	F	Chromodomain Y-like protein 2	CDYL2	protein	taxon:9606	20260724	Ensembl		
UniProtKB	Q8N8U2	CDYL2	involved_in	GO:0006325	GO_REF:0000108	IEA	GO:0061628	P	Chromodomain Y-like protein 2	CDYL2	protein	taxon:9606	20260727	GOC		
UniProtKB	Q8N8U2	CDYL2	involved_in	GO:0045892	GO_REF:0000108	IEA	GO:0003714	P	Chromodomain Y-like protein 2	CDYL2	protein	taxon:9606	20260727	GOC		
UniProtKB	Q8N8U2	CDYL2	is_active_in	GO:0005634	GO_REF:0000033	IBA	MGI:MGI:1339956|MGI:MGI:1923046|PANTHER:PTN000234741|UniProtKB:Q9Y232|UniProtKB:Q9Y6F8	C	Chromodomain Y-like protein 2	CDYL2	protein	taxon:9606	20250624	GO_Central		
UniProtKB	Q8N8U2	CDYL2	located_in	GO:0005634	GO_REF:0000044	IEA	UniProtKB-SubCell:SL-0191	C	Chromodomain Y-like protein 2	CDYL2	protein	taxon:9606	20260727	UniProt		
UniProtKB	Q8N8U2	CDYL2	located_in	GO:0005634	GO_REF:0000107	IEA	UniProtKB:Q9D5D8|ensembl:ENSMUSP00000104730	C	Chromodomain Y-like protein 2	CDYL2	protein	taxon:9606	20260724	Ensembl		
UniProtKB	Q8N8U3	RTL3	enables	GO:0003676	GO_REF:0000002	IEA	InterPro:IPR001878|InterPro:IPR036875	F	Retrotransposon Gag-like protein 3	RTL3|MAR3|MART3|ZCCHC5	protein	taxon:9606	20260727	InterPro		
UniProtKB	Q8N8U3	RTL3	enables	GO:0008270	GO_REF:0000002	IEA	InterPro:IPR001878|InterPro:IPR036875	F	Retrotransposon Gag-like protein 3	RTL3|MAR3|MART3|ZCCHC5	protein	taxon:9606	20260727	InterPro		
UniProtKB	Q8N8U3	RTL3	located_in	GO:0005634	GO_REF:0000024	ISS	UniProtKB:Q6P1Y1	C	Retrotransposon Gag-like protein 3	RTL3|MAR3|MART3|ZCCHC5	protein	taxon:9606	20170503	UniProt		
UniProtKB	Q8N8U3	RTL3	located_in	GO:0005634	GO_REF:0000044	IEA	UniProtKB-SubCell:SL-0191	C	Retrotransposon Gag-like protein 3	RTL3|MAR3|MART3|ZCCHC5	protein	taxon:9606	20260727	UniProt		
UniProtKB	Q8N8U9	BMPER	enables	GO:0005201	GO_REF:0000033	IBA	MGI:MGI:1339364|PANTHER:PTN000885756	F	BMP-binding endothelial regulator protein	BMPER|KIAA1965	protein	taxon:9606	20241218	GO_Central		
UniProtKB	Q8N8U9	BMPER	involved_in	GO:0001568	GO_REF:0000033	IBA	PANTHER:PTN002602342|UniProtKB:Q8N8U9|ZFIN:ZDB-GENE-030219-146	P	BMP-binding endothelial regulator protein	BMPER|KIAA1965	protein	taxon:9606	20200710	GO_Central		
UniProtKB	Q8N8U9	BMPER	involved_in	GO:0001657	GO_REF:0000107	IEA	UniProtKB:Q8CJ69|ensembl:ENSMUSP00000071872	P	BMP-binding endothelial regulator protein	BMPER|KIAA1965	protein	taxon:9606	20260724	Ensembl		
UniProtKB	Q8N8U9	BMPER	involved_in	GO:0002043	PMID:18787191	IDA		P	BMP-binding endothelial regulator protein	BMPER|KIAA1965	protein	taxon:9606	20100520	BHF-UCL		
UniProtKB	Q8N8U9	BMPER	involved_in	GO:0010594	PMID:18787191	IDA		P	BMP-binding endothelial regulator protein	BMPER|KIAA1965	protein	taxon:9606	20100520	BHF-UCL		
UniProtKB	Q8N8U9	BMPER	involved_in	GO:0030509	GO_REF:0000107	IEA	UniProtKB:Q8CJ69|ensembl:ENSMUSP00000071872	P	BMP-binding endothelial regulator protein	BMPER|KIAA1965	protein	taxon:9606	20260724	Ensembl		
UniProtKB	Q8N8U9	BMPER	involved_in	GO:0032880	GO_REF:0000107	IEA	UniProtKB:Q8CJ69|ensembl:ENSMUSP00000071872	P	BMP-binding endothelial regulator protein	BMPER|KIAA1965	protein	taxon:9606	20260724	Ensembl		
UniProtKB	Q8N8U9	BMPER	involved_in	GO:0035295	GO_REF:0000117	IEA	ARBA:ARBA00027800	P	BMP-binding endothelial regulator protein	BMPER|KIAA1965	protein	taxon:9606	20260727	UniProt		
UniProtKB	Q8N8U9	BMPER	involved_in	GO:0042118	PMID:18787191	IDA		P	BMP-binding endothelial regulator protein	BMPER|KIAA1965	protein	taxon:9606	20100520	BHF-UCL		
UniProtKB	Q8N8U9	BMPER	involved_in	GO:0045765	GO_REF:0000033	IBA	PANTHER:PTN002602342|UniProtKB:Q8N8U9|ZFIN:ZDB-GENE-030219-146	P	BMP-binding endothelial regulator protein	BMPER|KIAA1965	protein	taxon:9606	20200710	GO_Central		
UniProtKB	Q8N8U9	BMPER	involved_in	GO:0048731	GO_REF:0000117	IEA	ARBA:ARBA00027702	P	BMP-binding endothelial regulator protein	BMPER|KIAA1965	protein	taxon:9606	20260727	UniProt		
UniProtKB	Q8N8U9	BMPER	involved_in	GO:0060391	PMID:18787191	IDA		P	BMP-binding endothelial regulator protein	BMPER|KIAA1965	protein	taxon:9606	20230711	BHF-UCL		
UniProtKB	Q8N8U9	BMPER	involved_in	GO:0060395	GO_REF:0000107	IEA	UniProtKB:Q8CJ69|ensembl:ENSMUSP00000071872	P	BMP-binding endothelial regulator protein	BMPER|KIAA1965	protein	taxon:9606	20260724	Ensembl		
UniProtKB	Q8N8U9	BMPER	involved_in	GO:0070374	PMID:18787191	IDA		P	BMP-binding endothelial regulator protein	BMPER|KIAA1965	protein	taxon:9606	20100520	BHF-UCL		
UniProtKB	Q8N8U9	BMPER	involved_in	GO:0090092	GO_REF:0000117	IEA	ARBA:ARBA00027948	P	BMP-binding endothelial regulator protein	BMPER|KIAA1965	protein	taxon:9606	20260727	UniProt		
UniProtKB	Q8N8U9	BMPER	involved_in	GO:0160108	GO_REF:0000117	IEA	ARBA:ARBA00098139	P	BMP-binding endothelial regulator protein	BMPER|KIAA1965	protein	taxon:9606	20260727	UniProt		
UniProtKB	Q8N8U9	BMPER	involved_in	GO:1903672	PMID:28124060	IGI	RNAcentral:URS0000535FDD_9606	P	BMP-binding endothelial regulator protein	BMPER|KIAA1965	protein	taxon:9606	20180309	BHF-UCL	occurs_in(CL:0002618)	
UniProtKB	Q8N8U9	BMPER	is_active_in	GO:0031012	GO_REF:0000033	IBA	MGI:MGI:1202064|MGI:MGI:1339364|MGI:MGI:2444336|PANTHER:PTN000885756|UniProtKB:P04275|ZFIN:ZDB-GENE-030219-146	C	BMP-binding endothelial regulator protein	BMPER|KIAA1965	protein	taxon:9606	20250902	GO_Central		
UniProtKB	Q8N8U9	BMPER	located_in	GO:0005576	GO_REF:0000044	IEA	UniProtKB-SubCell:SL-0243	C	BMP-binding endothelial regulator protein	BMPER|KIAA1965	protein	taxon:9606	20260727	UniProt		
UniProtKB	Q8N8U9	BMPER	located_in	GO:0005576	GO_REF:0000107	IEA	UniProtKB:Q8CJ69|ensembl:ENSMUSP00000071872	C	BMP-binding endothelial regulator protein	BMPER|KIAA1965	protein	taxon:9606	20260724	Ensembl		
UniProtKB	Q8N8U9	BMPER	located_in	GO:0005576	PMID:18787191	IDA		C	BMP-binding endothelial regulator protein	BMPER|KIAA1965	protein	taxon:9606	20100520	BHF-UCL		
UniProtKB	Q8N8U9	BMPER	located_in	GO:0140144	GO_REF:0000117	IEA	ARBA:ARBA00096893	C	BMP-binding endothelial regulator protein	BMPER|KIAA1965	protein	taxon:9606	20260727	UniProt		
UniProtKB	Q8N8U9	BMPER	located_in	GO:0140149	PMID:36399478	TAS		C	BMP-binding endothelial regulator protein	BMPER|KIAA1965	protein	taxon:9606	20260501	GO_Central		
UniProtKB	Q8N8V2	GBP7	enables	GO:0003924	GO_REF:0000002	IEA	InterPro:IPR003191|InterPro:IPR015894|InterPro:IPR036543|InterPro:IPR037684	F	Guanylate-binding protein 7	GBP7|GBP4L	protein	taxon:9606	20260727	InterPro		
UniProtKB	Q8N8V2	GBP7	enables	GO:0003924	GO_REF:0000024	ISS	UniProtKB:Q91Z40	F	Guanylate-binding protein 7	GBP7|GBP4L	protein	taxon:9606	20210826	UniProt		
UniProtKB	Q8N8V2	GBP7	enables	GO:0003924	GO_REF:0000024	ISS	UniProtKB:Q91Z40	F	Guanylate-binding protein 7	GBP7|GBP4L	protein	taxon:9606	20251027	UniProt		
UniProtKB	Q8N8V2	GBP7	enables	GO:0003924	GO_REF:0000033	IBA	AGI_LocusCode:AT1G03830|AGI_LocusCode:AT5G46070|FB:FBgn0039213|MGI:MGI:106611|MGI:MGI:2444421|MGI:MGI:95666|PANTHER:PTN000079086|RGD:1359232|UniProtKB:P32455|UniProtKB:P32456|UniProtKB:Q6DD88|UniProtKB:Q8NHH9|UniProtKB:Q8WXF7|UniProtKB:Q96PP8	F	Guanylate-binding protein 7	GBP7|GBP4L	protein	taxon:9606	20260528	GO_Central		
UniProtKB	Q8N8V2	GBP7	enables	GO:0004382	GO_REF:0000024	ISS	UniProtKB:Q91Z40	F	Guanylate-binding protein 7	GBP7|GBP4L	protein	taxon:9606	20251027	UniProt		
UniProtKB	Q8N8V2	GBP7	enables	GO:0005515	PMID:28514442	IPI	UniProtKB:Q6ZN66	F	Guanylate-binding protein 7	GBP7|GBP4L	protein	taxon:9606	20260725	IntAct		
UniProtKB	Q8N8V2	GBP7	enables	GO:0005515	PMID:32296183	IPI	UniProtKB:Q96AL5	F	Guanylate-binding protein 7	GBP7|GBP4L	protein	taxon:9606	20260725	IntAct		
UniProtKB	Q8N8V2	GBP7	enables	GO:0005515	PMID:32296183	IPI	UniProtKB:Q96FN4	F	Guanylate-binding protein 7	GBP7|GBP4L	protein	taxon:9606	20260725	IntAct		
UniProtKB	Q8N8V2	GBP7	enables	GO:0005515	PMID:33961781	IPI	UniProtKB:Q6ZN66	F	Guanylate-binding protein 7	GBP7|GBP4L	protein	taxon:9606	20260725	IntAct		
UniProtKB	Q8N8V2	GBP7	enables	GO:0005525	GO_REF:0000002	IEA	InterPro:IPR003191|InterPro:IPR015894|InterPro:IPR030386|InterPro:IPR036543	F	Guanylate-binding protein 7	GBP7|GBP4L	protein	taxon:9606	20260727	InterPro		
UniProtKB	Q8N8V2	GBP7	enables	GO:0005525	GO_REF:0000024	ISS	UniProtKB:Q91Z40	F	Guanylate-binding protein 7	GBP7|GBP4L	protein	taxon:9606	20210826	UniProt		
UniProtKB	Q8N8V2	GBP7	enables	GO:0005525	GO_REF:0000033	IBA	FB:FBgn0039213|MGI:MGI:106611|MGI:MGI:2444421|PANTHER:PTN000079086|RGD:1359232|UniProtKB:P32455	F	Guanylate-binding protein 7	GBP7|GBP4L	protein	taxon:9606	20211215	GO_Central		
UniProtKB	Q8N8V2	GBP7	involved_in	GO:0001818	PMID:33408175	IMP		P	Guanylate-binding protein 7	GBP7|GBP4L	protein	taxon:9606	20210826	UniProt		
UniProtKB	Q8N8V2	GBP7	involved_in	GO:0032480	PMID:33408175	IMP		P	Guanylate-binding protein 7	GBP7|GBP4L	protein	taxon:9606	20210826	UniProt		
UniProtKB	Q8N8V2	GBP7	involved_in	GO:0034345	PMID:33408175	IMP		P	Guanylate-binding protein 7	GBP7|GBP4L	protein	taxon:9606	20210826	UniProt		
UniProtKB	Q8N8V2	GBP7	involved_in	GO:0042742	GO_REF:0000024	ISS	UniProtKB:Q91Z40	P	Guanylate-binding protein 7	GBP7|GBP4L	protein	taxon:9606	20230111	UniProt		
UniProtKB	Q8N8V2	GBP7	involved_in	GO:0042832	GO_REF:0000024	ISS	UniProtKB:Q91Z40	P	Guanylate-binding protein 7	GBP7|GBP4L	protein	taxon:9606	20210826	UniProt		
UniProtKB	Q8N8V2	GBP7	involved_in	GO:0042832	GO_REF:0000033	IBA	MGI:MGI:1926263|MGI:MGI:2140937|MGI:MGI:2444421|MGI:MGI:3605620|MGI:MGI:4359647|PANTHER:PTN002473404	P	Guanylate-binding protein 7	GBP7|GBP4L	protein	taxon:9606	20190207	GO_Central		
UniProtKB	Q8N8V2	GBP7	involved_in	GO:0043122	PMID:33408175	IMP		P	Guanylate-binding protein 7	GBP7|GBP4L	protein	taxon:9606	20210826	UniProt		
UniProtKB	Q8N8V2	GBP7	involved_in	GO:0045070	PMID:33408175	IMP		P	Guanylate-binding protein 7	GBP7|GBP4L	protein	taxon:9606	20210826	UniProt		
UniProtKB	Q8N8V2	GBP7	involved_in	GO:0046426	PMID:33408175	IMP		P	Guanylate-binding protein 7	GBP7|GBP4L	protein	taxon:9606	20210826	UniProt		
UniProtKB	Q8N8V2	GBP7	involved_in	GO:0050830	GO_REF:0000033	IBA	MGI:MGI:1926263|MGI:MGI:2140937|MGI:MGI:2444421|MGI:MGI:3605620|MGI:MGI:4359647|PANTHER:PTN002473404	P	Guanylate-binding protein 7	GBP7|GBP4L	protein	taxon:9606	20190207	GO_Central		
UniProtKB	Q8N8V2	GBP7	involved_in	GO:0051607	PMID:33408175	IDA		P	Guanylate-binding protein 7	GBP7|GBP4L	protein	taxon:9606	20210826	UniProt		
UniProtKB	Q8N8V2	GBP7	involved_in	GO:0051715	GO_REF:0000024	ISS	UniProtKB:Q91Z40	P	Guanylate-binding protein 7	GBP7|GBP4L	protein	taxon:9606	20230111	UniProt		
UniProtKB	Q8N8V2	GBP7	involved_in	GO:0071346	GO_REF:0000033	IBA	MGI:MGI:1923324|MGI:MGI:1926263|MGI:MGI:2140937|MGI:MGI:2444421|MGI:MGI:3605620|MGI:MGI:4359647|MGI:MGI:97072|PANTHER:PTN002473404|UniProtKB:Q96PP9	P	Guanylate-binding protein 7	GBP7|GBP4L	protein	taxon:9606	20230405	GO_Central		
UniProtKB	Q8N8V2	GBP7	is_active_in	GO:0031410	GO_REF:0000033	IBA	MGI:MGI:1926263|MGI:MGI:2140937|MGI:MGI:2444421|MGI:MGI:3605620|MGI:MGI:4359647|PANTHER:PTN002473404	C	Guanylate-binding protein 7	GBP7|GBP4L	protein	taxon:9606	20260528	GO_Central		
UniProtKB	Q8N8V2	GBP7	located_in	GO:0030659	GO_REF:0000024	ISS	UniProtKB:Q91Z40	C	Guanylate-binding protein 7	GBP7|GBP4L	protein	taxon:9606	20251027	UniProt		
UniProtKB	Q8N8V2	GBP7	located_in	GO:0030659	GO_REF:0000044	IEA	UniProtKB-SubCell:SL-0089	C	Guanylate-binding protein 7	GBP7|GBP4L	protein	taxon:9606	20260727	UniProt		
UniProtKB	Q8N8V2	GBP7	located_in	GO:0031410	GO_REF:0000024	ISS	UniProtKB:Q91Z40	C	Guanylate-binding protein 7	GBP7|GBP4L	protein	taxon:9606	20210826	UniProt		
UniProtKB	Q8N8V4	ANKS4B	enables	GO:0005515	PMID:24947832	IPI	UniProtKB:Q5S007	F	Ankyrin repeat and SAM domain-containing protein 4B	ANKS4B|HARP	protein	taxon:9606	20260725	IntAct		
UniProtKB	Q8N8V4	ANKS4B	enables	GO:0005515	PMID:26812018	IPI	UniProtKB:Q6PIF6	F	Ankyrin repeat and SAM domain-containing protein 4B	ANKS4B|HARP	protein	taxon:9606	20170918	UniProt		
UniProtKB	Q8N8V4	ANKS4B	enables	GO:0005515	PMID:26812018	IPI	UniProtKB:Q9Y6N9	F	Ankyrin repeat and SAM domain-containing protein 4B	ANKS4B|HARP	protein	taxon:9606	20160219	UniProt		
UniProtKB	Q8N8V4	ANKS4B	enables	GO:0005515	PMID:29513927	IPI	UniProtKB:Q5S007	F	Ankyrin repeat and SAM domain-containing protein 4B	ANKS4B|HARP	protein	taxon:9606	20260725	IntAct		
UniProtKB	Q8N8V4	ANKS4B	enables	GO:0005515	PMID:32296183	IPI	UniProtKB:Q9Y6N9-4	F	Ankyrin repeat and SAM domain-containing protein 4B	ANKS4B|HARP	protein	taxon:9606	20260725	IntAct		
UniProtKB	Q8N8V4	ANKS4B	enables	GO:0017022	GO_REF:0000107	IEA	UniProtKB:Q8K3X6|ensembl:ENSMUSP00000033201	F	Ankyrin repeat and SAM domain-containing protein 4B	ANKS4B|HARP	protein	taxon:9606	20260724	Ensembl		
UniProtKB	Q8N8V4	ANKS4B	involved_in	GO:0034976	GO_REF:0000024	ISS	UniProtKB:Q8K3X6	P	Ankyrin repeat and SAM domain-containing protein 4B	ANKS4B|HARP	protein	taxon:9606	20160301	UniProt		
UniProtKB	Q8N8V4	ANKS4B	involved_in	GO:0065003	PMID:26812018	IMP		P	Ankyrin repeat and SAM domain-containing protein 4B	ANKS4B|HARP	protein	taxon:9606	20160222	UniProt		
UniProtKB	Q8N8V4	ANKS4B	involved_in	GO:1904106	GO_REF:0000033	IBA	PANTHER:PTN008607450|UniProtKB:Q8N8V4	P	Ankyrin repeat and SAM domain-containing protein 4B	ANKS4B|HARP	protein	taxon:9606	20251210	GO_Central		
UniProtKB	Q8N8V4	ANKS4B	involved_in	GO:1904106	PMID:26812018	IMP		P	Ankyrin repeat and SAM domain-containing protein 4B	ANKS4B|HARP	protein	taxon:9606	20160222	UniProt		
UniProtKB	Q8N8V4	ANKS4B	involved_in	GO:1904970	GO_REF:0000002	IEA	InterPro:IPR037601	P	Ankyrin repeat and SAM domain-containing protein 4B	ANKS4B|HARP	protein	taxon:9606	20260727	InterPro		
UniProtKB	Q8N8V4	ANKS4B	involved_in	GO:1904970	GO_REF:0000033	IBA	PANTHER:PTN008607450|UniProtKB:Q8N8V4	P	Ankyrin repeat and SAM domain-containing protein 4B	ANKS4B|HARP	protein	taxon:9606	20240507	GO_Central		
UniProtKB	Q8N8V4	ANKS4B	involved_in	GO:1904970	PMID:26812018	IMP		P	Ankyrin repeat and SAM domain-containing protein 4B	ANKS4B|HARP	protein	taxon:9606	20160222	UniProt		
UniProtKB	Q8N8V4	ANKS4B	involved_in	GO:1904970	PMID:32209652	IDA		P	Ankyrin repeat and SAM domain-containing protein 4B	ANKS4B|HARP	protein	taxon:9606	20231128	UniProt		
UniProtKB	Q8N8V4	ANKS4B	is_active_in	GO:0002141	PMID:31644917	IDA		C	Ankyrin repeat and SAM domain-containing protein 4B	ANKS4B|HARP	protein	taxon:9606	20251118	BHF-UCL		
UniProtKB	Q8N8V4	ANKS4B	is_active_in	GO:0005886	GO_REF:0000033	IBA	MGI:MGI:1919324|PANTHER:PTN008607450	C	Ankyrin repeat and SAM domain-containing protein 4B	ANKS4B|HARP	protein	taxon:9606	20251210	GO_Central		
UniProtKB	Q8N8V4	ANKS4B	is_active_in	GO:0005902	GO_REF:0000033	IBA	MGI:MGI:1919324|PANTHER:PTN008607450|UniProtKB:Q8N8V4	C	Ankyrin repeat and SAM domain-containing protein 4B	ANKS4B|HARP	protein	taxon:9606	20251210	GO_Central		
UniProtKB	Q8N8V4	ANKS4B	located_in	GO:0005789	GO_REF:0000024	ISS	UniProtKB:Q8K3X6	C	Ankyrin repeat and SAM domain-containing protein 4B	ANKS4B|HARP	protein	taxon:9606	20160301	UniProt		
UniProtKB	Q8N8V4	ANKS4B	located_in	GO:0005789	GO_REF:0000107	IEA	UniProtKB:Q8K3X6|ensembl:ENSMUSP00000033201	C	Ankyrin repeat and SAM domain-containing protein 4B	ANKS4B|HARP	protein	taxon:9606	20260724	Ensembl		
UniProtKB	Q8N8V4	ANKS4B	located_in	GO:0005886	GO_REF:0000107	IEA	UniProtKB:Q8K3X6|ensembl:ENSMUSP00000033201	C	Ankyrin repeat and SAM domain-containing protein 4B	ANKS4B|HARP	protein	taxon:9606	20260724	Ensembl		
UniProtKB	Q8N8V4	ANKS4B	located_in	GO:0005902	GO_REF:0000044	IEA	UniProtKB-SubCell:SL-0293	C	Ankyrin repeat and SAM domain-containing protein 4B	ANKS4B|HARP	protein	taxon:9606	20260727	UniProt		
UniProtKB	Q8N8V4	ANKS4B	located_in	GO:0005902	GO_REF:0000107	IEA	UniProtKB:Q8K3X6|ensembl:ENSMUSP00000033201	C	Ankyrin repeat and SAM domain-containing protein 4B	ANKS4B|HARP	protein	taxon:9606	20260724	Ensembl		
UniProtKB	Q8N8V4	ANKS4B	located_in	GO:0005902	PMID:26812018	IDA		C	Ankyrin repeat and SAM domain-containing protein 4B	ANKS4B|HARP	protein	taxon:9606	20160218	UniProt		
UniProtKB	Q8N8V4	ANKS4B	located_in	GO:0005902	PMID:32209652	IDA		C	Ankyrin repeat and SAM domain-containing protein 4B	ANKS4B|HARP	protein	taxon:9606	20231128	UniProt	part_of(GO:0005903)	
UniProtKB	Q8N8V4	ANKS4B	located_in	GO:0005903	GO_REF:0000107	IEA	UniProtKB:Q8K3X6|ensembl:ENSMUSP00000033201	C	Ankyrin repeat and SAM domain-containing protein 4B	ANKS4B|HARP	protein	taxon:9606	20260724	Ensembl		
UniProtKB	Q8N8V4	ANKS4B	located_in	GO:0005903	PMID:26812018	IDA		C	Ankyrin repeat and SAM domain-containing protein 4B	ANKS4B|HARP	protein	taxon:9606	20160218	UniProt		
UniProtKB	Q8N8V4	ANKS4B	located_in	GO:0120025	GO_REF:0000117	IEA	ARBA:ARBA00028036	C	Ankyrin repeat and SAM domain-containing protein 4B	ANKS4B|HARP	protein	taxon:9606	20260727	UniProt		
UniProtKB	Q8N8V8	TMEM105	located_in	GO:0016020	GO_REF:0000044	IEA	UniProtKB-SubCell:SL-0162	C	Transmembrane protein 105	TMEM105	protein	taxon:9606	20260727	UniProt		
UniProtKB	Q8N8W4	PNPLA1	enables	GO:0016747	GO_REF:0000033	IBA	MGI:MGI:3617850|PANTHER:PTN004357529|UniProtKB:Q8N8W4	F	Omega-hydroxyceramide transacylase	PNPLA1	protein	taxon:9606	20260107	GO_Central		
UniProtKB	Q8N8W4	PNPLA1	enables	GO:0016747	PMID:27751867	IMP		F	Omega-hydroxyceramide transacylase	PNPLA1	protein	taxon:9606	20201021	UniProt		
UniProtKB	Q8N8W4	PNPLA1	enables	GO:0016787	GO_REF:0000002	IEA	InterPro:IPR033562	F	Omega-hydroxyceramide transacylase	PNPLA1	protein	taxon:9606	20260727	InterPro		
UniProtKB	Q8N8W4	PNPLA1	enables	GO:0030280	GO_REF:0000117	IEA	ARBA:ARBA00085647	F	Omega-hydroxyceramide transacylase	PNPLA1	protein	taxon:9606	20260727	UniProt		
UniProtKB	Q8N8W4	PNPLA1	enables	GO:0030280	PMID:28248318	IC	GO:0046513	F	Omega-hydroxyceramide transacylase	PNPLA1	protein	taxon:9606	20201015	UniProt		
UniProtKB	Q8N8W4	PNPLA1	enables	GO:0106341	GO_REF:0000003	IEA	EC:2.3.1.296	F	Omega-hydroxyceramide transacylase	PNPLA1	protein	taxon:9606	20260727	UniProt		
UniProtKB	Q8N8W4	PNPLA1	enables	GO:0106341	GO_REF:0000116	IEA	RHEA:55264|RHEA:61528|RHEA:65648|RHEA:65652|RHEA:65668|RHEA:65672|RHEA:65676|RHEA:65680|RHEA:65684|RHEA:65688|RHEA:65692	F	Omega-hydroxyceramide transacylase	PNPLA1	protein	taxon:9606	20260727	RHEA		
UniProtKB	Q8N8W4	PNPLA1	enables	GO:0106341	GO_REF:0000117	IEA	ARBA:ARBA00090463	F	Omega-hydroxyceramide transacylase	PNPLA1	protein	taxon:9606	20260727	UniProt		
UniProtKB	Q8N8W4	PNPLA1	enables	GO:0106341	PMID:28248318	IDA		F	Omega-hydroxyceramide transacylase	PNPLA1	protein	taxon:9606	20201203	UniProt		
UniProtKB	Q8N8W4	PNPLA1	involved_in	GO:0006629	GO_REF:0000002	IEA	InterPro:IPR002641	P	Omega-hydroxyceramide transacylase	PNPLA1	protein	taxon:9606	20260727	InterPro		
UniProtKB	Q8N8W4	PNPLA1	involved_in	GO:0016042	GO_REF:0000002	IEA	InterPro:IPR033562	P	Omega-hydroxyceramide transacylase	PNPLA1	protein	taxon:9606	20260727	InterPro		
UniProtKB	Q8N8W4	PNPLA1	involved_in	GO:0019433	GO_REF:0000033	IBA	FB:FBgn0036449|MGI:MGI:1914103|MGI:MGI:2151796|PANTHER:PTN000274414|UniProtKB:Q96AD5|UniProtKB:Q9NST1	P	Omega-hydroxyceramide transacylase	PNPLA1	protein	taxon:9606	20250903	GO_Central		
UniProtKB	Q8N8W4	PNPLA1	involved_in	GO:0046513	PMID:27751867	IMP		P	Omega-hydroxyceramide transacylase	PNPLA1	protein	taxon:9606	20201021	UniProt		
UniProtKB	Q8N8W4	PNPLA1	involved_in	GO:0055088	GO_REF:0000033	IBA	FB:FBgn0036449|PANTHER:PTN000274414|UniProtKB:Q96AD5	P	Omega-hydroxyceramide transacylase	PNPLA1	protein	taxon:9606	20240730	GO_Central		
UniProtKB	Q8N8W4	PNPLA1	involved_in	GO:0106342	GO_REF:0000033	IBA	MGI:MGI:3617850|PANTHER:PTN004357529|UniProtKB:Q8N8W4	P	Omega-hydroxyceramide transacylase	PNPLA1	protein	taxon:9606	20260107	GO_Central		
UniProtKB	Q8N8W4	PNPLA1	involved_in	GO:0106342	GO_REF:0000117	IEA	ARBA:ARBA00090464	P	Omega-hydroxyceramide transacylase	PNPLA1	protein	taxon:9606	20260727	UniProt		
UniProtKB	Q8N8W4	PNPLA1	involved_in	GO:0106342	PMID:28248318	IMP		P	Omega-hydroxyceramide transacylase	PNPLA1	protein	taxon:9606	20201203	UniProt		
UniProtKB	Q8N8W4	PNPLA1	is_active_in	GO:0005737	GO_REF:0000033	IBA	PANTHER:PTN004357529|UniProtKB:Q8N8W4	C	Omega-hydroxyceramide transacylase	PNPLA1	protein	taxon:9606	20260107	GO_Central		
UniProtKB	Q8N8W4	PNPLA1	is_active_in	GO:0005811	GO_REF:0000033	IBA	FB:FBgn0036449|MGI:MGI:1914103|MGI:MGI:2151796|PANTHER:PTN000963903|UniProtKB:Q96AD5|UniProtKB:Q9NST1|WB:WBGene00015484	C	Omega-hydroxyceramide transacylase	PNPLA1	protein	taxon:9606	20260107	GO_Central		
UniProtKB	Q8N8W4	PNPLA1	located_in	GO:0005737	GO_REF:0000044	IEA	UniProtKB-SubCell:SL-0086	C	Omega-hydroxyceramide transacylase	PNPLA1	protein	taxon:9606	20260727	UniProt		
UniProtKB	Q8N8W4	PNPLA1	located_in	GO:0005737	PMID:22246504	IDA		C	Omega-hydroxyceramide transacylase	PNPLA1	protein	taxon:9606	20130516	UniProt		
UniProtKB	Q8N8X9	MAB21L3	enables	GO:0005515	PMID:25416956	IPI	UniProtKB:P50402	F	Protein mab-21-like 3	MAB21L3|C1orf161	protein	taxon:9606	20260725	IntAct		
UniProtKB	Q8N8X9	MAB21L3	enables	GO:0005515	PMID:25416956	IPI	UniProtKB:P60411	F	Protein mab-21-like 3	MAB21L3|C1orf161	protein	taxon:9606	20260725	IntAct		
UniProtKB	Q8N8X9	MAB21L3	enables	GO:0005515	PMID:25416956	IPI	UniProtKB:Q6PIK7	F	Protein mab-21-like 3	MAB21L3|C1orf161	protein	taxon:9606	20260725	IntAct		
UniProtKB	Q8N8X9	MAB21L3	enables	GO:0005515	PMID:25416956	IPI	UniProtKB:Q8IXK0	F	Protein mab-21-like 3	MAB21L3|C1orf161	protein	taxon:9606	20260725	IntAct		
UniProtKB	Q8N8X9	MAB21L3	enables	GO:0005515	PMID:25416956	IPI	UniProtKB:Q8IZU0	F	Protein mab-21-like 3	MAB21L3|C1orf161	protein	taxon:9606	20260725	IntAct		
UniProtKB	Q8N8X9	MAB21L3	enables	GO:0005515	PMID:25416956	IPI	UniProtKB:Q96MF2	F	Protein mab-21-like 3	MAB21L3|C1orf161	protein	taxon:9606	20260725	IntAct		
UniProtKB	Q8N8X9	MAB21L3	enables	GO:0005515	PMID:25416956	IPI	UniProtKB:Q9BRK4	F	Protein mab-21-like 3	MAB21L3|C1orf161	protein	taxon:9606	20260725	IntAct		
UniProtKB	Q8N8X9	MAB21L3	enables	GO:0005515	PMID:25416956	IPI	UniProtKB:Q9NPJ6	F	Protein mab-21-like 3	MAB21L3|C1orf161	protein	taxon:9606	20260725	IntAct		
UniProtKB	Q8N8X9	MAB21L3	enables	GO:0005515	PMID:31515488	IPI	UniProtKB:Q8N302	F	Protein mab-21-like 3	MAB21L3|C1orf161	protein	taxon:9606	20260725	IntAct		
UniProtKB	Q8N8X9	MAB21L3	enables	GO:0005515	PMID:31515488	IPI	UniProtKB:Q96MF2	F	Protein mab-21-like 3	MAB21L3|C1orf161	protein	taxon:9606	20260725	IntAct		
UniProtKB	Q8N8X9	MAB21L3	enables	GO:0005515	PMID:32296183	IPI	UniProtKB:A0A0C3SFZ9	F	Protein mab-21-like 3	MAB21L3|C1orf161	protein	taxon:9606	20260725	IntAct		
UniProtKB	Q8N8X9	MAB21L3	enables	GO:0005515	PMID:32296183	IPI	UniProtKB:B7ZLI8	F	Protein mab-21-like 3	MAB21L3|C1orf161	protein	taxon:9606	20260725	IntAct		
UniProtKB	Q8N8X9	MAB21L3	enables	GO:0005515	PMID:32296183	IPI	UniProtKB:P49910	F	Protein mab-21-like 3	MAB21L3|C1orf161	protein	taxon:9606	20260725	IntAct		
UniProtKB	Q8N8X9	MAB21L3	enables	GO:0005515	PMID:32296183	IPI	UniProtKB:P52954	F	Protein mab-21-like 3	MAB21L3|C1orf161	protein	taxon:9606	20260725	IntAct		
UniProtKB	Q8N8X9	MAB21L3	enables	GO:0005515	PMID:32296183	IPI	UniProtKB:Q08426	F	Protein mab-21-like 3	MAB21L3|C1orf161	protein	taxon:9606	20260725	IntAct		
UniProtKB	Q8N8X9	MAB21L3	enables	GO:0005515	PMID:32296183	IPI	UniProtKB:Q5HYN5	F	Protein mab-21-like 3	MAB21L3|C1orf161	protein	taxon:9606	20260725	IntAct		
UniProtKB	Q8N8X9	MAB21L3	enables	GO:0005515	PMID:32296183	IPI	UniProtKB:Q7Z699	F	Protein mab-21-like 3	MAB21L3|C1orf161	protein	taxon:9606	20260725	IntAct		
UniProtKB	Q8N8X9	MAB21L3	enables	GO:0005515	PMID:32296183	IPI	UniProtKB:Q8N2N9-4	F	Protein mab-21-like 3	MAB21L3|C1orf161	protein	taxon:9606	20260725	IntAct		
UniProtKB	Q8N8X9	MAB21L3	enables	GO:0005515	PMID:32296183	IPI	UniProtKB:Q8N302	F	Protein mab-21-like 3	MAB21L3|C1orf161	protein	taxon:9606	20260725	IntAct		
UniProtKB	Q8N8X9	MAB21L3	enables	GO:0005515	PMID:32296183	IPI	UniProtKB:Q8NBZ0	F	Protein mab-21-like 3	MAB21L3|C1orf161	protein	taxon:9606	20260725	IntAct		
UniProtKB	Q8N8X9	MAB21L3	enables	GO:0005515	PMID:32296183	IPI	UniProtKB:Q8TBK6	F	Protein mab-21-like 3	MAB21L3|C1orf161	protein	taxon:9606	20260725	IntAct		
UniProtKB	Q8N8X9	MAB21L3	enables	GO:0005515	PMID:32296183	IPI	UniProtKB:Q92997	F	Protein mab-21-like 3	MAB21L3|C1orf161	protein	taxon:9606	20260725	IntAct		
UniProtKB	Q8N8X9	MAB21L3	enables	GO:0005515	PMID:32296183	IPI	UniProtKB:Q96BZ8	F	Protein mab-21-like 3	MAB21L3|C1orf161	protein	taxon:9606	20260725	IntAct		
UniProtKB	Q8N8X9	MAB21L3	enables	GO:0005515	PMID:32296183	IPI	UniProtKB:Q96CW1	F	Protein mab-21-like 3	MAB21L3|C1orf161	protein	taxon:9606	20260725	IntAct		
UniProtKB	Q8N8X9	MAB21L3	enables	GO:0005515	PMID:32296183	IPI	UniProtKB:Q96HA8	F	Protein mab-21-like 3	MAB21L3|C1orf161	protein	taxon:9606	20260725	IntAct		
UniProtKB	Q8N8X9	MAB21L3	enables	GO:0005515	PMID:32296183	IPI	UniProtKB:Q96JC9	F	Protein mab-21-like 3	MAB21L3|C1orf161	protein	taxon:9606	20260725	IntAct		
UniProtKB	Q8N8X9	MAB21L3	enables	GO:0005515	PMID:32296183	IPI	UniProtKB:Q96MF2	F	Protein mab-21-like 3	MAB21L3|C1orf161	protein	taxon:9606	20260725	IntAct		
UniProtKB	Q8N8X9	MAB21L3	enables	GO:0005515	PMID:32296183	IPI	UniProtKB:Q9BQD3	F	Protein mab-21-like 3	MAB21L3|C1orf161	protein	taxon:9606	20260725	IntAct		
UniProtKB	Q8N8X9	MAB21L3	enables	GO:0005515	PMID:32296183	IPI	UniProtKB:Q9BRK4	F	Protein mab-21-like 3	MAB21L3|C1orf161	protein	taxon:9606	20260725	IntAct		
UniProtKB	Q8N8X9	MAB21L3	enables	GO:0005515	PMID:32296183	IPI	UniProtKB:Q9BUH8	F	Protein mab-21-like 3	MAB21L3|C1orf161	protein	taxon:9606	20260725	IntAct		
UniProtKB	Q8N8X9	MAB21L3	enables	GO:0005515	PMID:32296183	IPI	UniProtKB:Q9NWQ4-1	F	Protein mab-21-like 3	MAB21L3|C1orf161	protein	taxon:9606	20260725	IntAct		
UniProtKB	Q8N8X9	MAB21L3	enables	GO:0005515	PMID:32296183	IPI	UniProtKB:Q9NZD8	F	Protein mab-21-like 3	MAB21L3|C1orf161	protein	taxon:9606	20260725	IntAct		
UniProtKB	Q8N8X9	MAB21L3	enables	GO:0005515	PMID:32296183	IPI	UniProtKB:Q9ULW3	F	Protein mab-21-like 3	MAB21L3|C1orf161	protein	taxon:9606	20260725	IntAct		
UniProtKB	Q8N8X9	MAB21L3	enables	GO:0005515	PMID:40205054	IPI	UniProtKB:Q8N302	F	Protein mab-21-like 3	MAB21L3|C1orf161	protein	taxon:9606	20260725	IntAct		
UniProtKB	Q8N8Y2	ATP6V0D2	contributes_to	GO:0046961	GO_REF:0000033	IBA	MGI:MGI:1201778|PANTHER:PTN000111953|SGD:S000004439	F	V-type proton ATPase subunit d 2	ATP6V0D2	protein	taxon:9606	20250731	GO_Central		
UniProtKB	Q8N8Y2	ATP6V0D2	enables	GO:0005515	PMID:18752060	IPI	UniProtKB:Q16864	F	V-type proton ATPase subunit d 2	ATP6V0D2	protein	taxon:9606	20090424	UniProt		
UniProtKB	Q8N8Y2	ATP6V0D2	enables	GO:0005515	PMID:18752060	IPI	UniProtKB:Q9Y5K8	F	V-type proton ATPase subunit d 2	ATP6V0D2	protein	taxon:9606	20090424	UniProt		
UniProtKB	Q8N8Y2	ATP6V0D2	enables	GO:0005515	PMID:32296183	IPI	UniProtKB:O43186	F	V-type proton ATPase subunit d 2	ATP6V0D2	protein	taxon:9606	20260725	IntAct		
UniProtKB	Q8N8Y2	ATP6V0D2	enables	GO:0005515	PMID:32296183	IPI	UniProtKB:P01189	F	V-type proton ATPase subunit d 2	ATP6V0D2	protein	taxon:9606	20260725	IntAct		
UniProtKB	Q8N8Y2	ATP6V0D2	enables	GO:0005515	PMID:32296183	IPI	UniProtKB:P26367	F	V-type proton ATPase subunit d 2	ATP6V0D2	protein	taxon:9606	20260725	IntAct		
UniProtKB	Q8N8Y2	ATP6V0D2	enables	GO:0005515	PMID:32296183	IPI	UniProtKB:Q03989	F	V-type proton ATPase subunit d 2	ATP6V0D2	protein	taxon:9606	20260725	IntAct		
UniProtKB	Q8N8Y2	ATP6V0D2	enables	GO:0005515	PMID:32296183	IPI	UniProtKB:Q04864-2	F	V-type proton ATPase subunit d 2	ATP6V0D2	protein	taxon:9606	20260725	IntAct		
UniProtKB	Q8N8Y2	ATP6V0D2	enables	GO:0005515	PMID:32296183	IPI	UniProtKB:Q0VD86	F	V-type proton ATPase subunit d 2	ATP6V0D2	protein	taxon:9606	20260725	IntAct		
UniProtKB	Q8N8Y2	ATP6V0D2	enables	GO:0005515	PMID:32296183	IPI	UniProtKB:Q15019-3	F	V-type proton ATPase subunit d 2	ATP6V0D2	protein	taxon:9606	20260725	IntAct		
UniProtKB	Q8N8Y2	ATP6V0D2	enables	GO:0005515	PMID:32296183	IPI	UniProtKB:Q6FHY5	F	V-type proton ATPase subunit d 2	ATP6V0D2	protein	taxon:9606	20260725	IntAct		
UniProtKB	Q8N8Y2	ATP6V0D2	enables	GO:0005515	PMID:32296183	IPI	UniProtKB:Q6IPU0	F	V-type proton ATPase subunit d 2	ATP6V0D2	protein	taxon:9606	20260725	IntAct		
UniProtKB	Q8N8Y2	ATP6V0D2	enables	GO:0005515	PMID:32296183	IPI	UniProtKB:Q6S9Z5	F	V-type proton ATPase subunit d 2	ATP6V0D2	protein	taxon:9606	20260725	IntAct		
UniProtKB	Q8N8Y2	ATP6V0D2	enables	GO:0005515	PMID:32296183	IPI	UniProtKB:Q8N443	F	V-type proton ATPase subunit d 2	ATP6V0D2	protein	taxon:9606	20260725	IntAct		
UniProtKB	Q8N8Y2	ATP6V0D2	enables	GO:0005515	PMID:32296183	IPI	UniProtKB:Q96QT6-2	F	V-type proton ATPase subunit d 2	ATP6V0D2	protein	taxon:9606	20260725	IntAct		
UniProtKB	Q8N8Y2	ATP6V0D2	enables	GO:0005515	PMID:32296183	IPI	UniProtKB:Q9BSH3	F	V-type proton ATPase subunit d 2	ATP6V0D2	protein	taxon:9606	20260725	IntAct		
UniProtKB	Q8N8Y2	ATP6V0D2	enables	GO:0005515	PMID:32296183	IPI	UniProtKB:Q9BVN2	F	V-type proton ATPase subunit d 2	ATP6V0D2	protein	taxon:9606	20260725	IntAct		
UniProtKB	Q8N8Y2	ATP6V0D2	enables	GO:0005515	PMID:32296183	IPI	UniProtKB:Q9UKT9	F	V-type proton ATPase subunit d 2	ATP6V0D2	protein	taxon:9606	20260725	IntAct		
UniProtKB	Q8N8Y2	ATP6V0D2	enables	GO:0046961	GO_REF:0000002	IEA	InterPro:IPR002843|InterPro:IPR016727	F	V-type proton ATPase subunit d 2	ATP6V0D2	protein	taxon:9606	20260727	InterPro		
UniProtKB	Q8N8Y2	ATP6V0D2	involved_in	GO:0007034	GO_REF:0000033	IBA	PANTHER:PTN000111953|SGD:S000004439	P	V-type proton ATPase subunit d 2	ATP6V0D2	protein	taxon:9606	20170228	GO_Central		
UniProtKB	Q8N8Y2	ATP6V0D2	involved_in	GO:0007035	GO_REF:0000033	IBA	FB:FBgn0285910|PANTHER:PTN000111953	P	V-type proton ATPase subunit d 2	ATP6V0D2	protein	taxon:9606	20170228	GO_Central		
UniProtKB	Q8N8Y2	ATP6V0D2	involved_in	GO:0016241	PMID:22982048	NAS		P	V-type proton ATPase subunit d 2	ATP6V0D2	protein	taxon:9606	20160215	ParkinsonsUK-UCL		
UniProtKB	Q8N8Y2	ATP6V0D2	involved_in	GO:1902600	GO_REF:0000002	IEA	InterPro:IPR016727	P	V-type proton ATPase subunit d 2	ATP6V0D2	protein	taxon:9606	20260727	InterPro		
UniProtKB	Q8N8Y2	ATP6V0D2	is_active_in	GO:0005765	GO_REF:0000033	IBA	PANTHER:PTN000867164|UniProtKB:P61421	C	V-type proton ATPase subunit d 2	ATP6V0D2	protein	taxon:9606	20260528	GO_Central		
UniProtKB	Q8N8Y2	ATP6V0D2	is_active_in	GO:0005769	GO_REF:0000033	IBA	MGI:MGI:1201778|MGI:MGI:1924415|PANTHER:PTN000867164	C	V-type proton ATPase subunit d 2	ATP6V0D2	protein	taxon:9606	20170228	GO_Central		
UniProtKB	Q8N8Y2	ATP6V0D2	located_in	GO:0005765	Reactome:R-HSA-9639286	TAS		C	V-type proton ATPase subunit d 2	ATP6V0D2	protein	taxon:9606	20190323	Reactome		
UniProtKB	Q8N8Y2	ATP6V0D2	located_in	GO:0005765	Reactome:R-HSA-9640167	TAS		C	V-type proton ATPase subunit d 2	ATP6V0D2	protein	taxon:9606	20190323	Reactome		
UniProtKB	Q8N8Y2	ATP6V0D2	located_in	GO:0005765	Reactome:R-HSA-9640168	TAS		C	V-type proton ATPase subunit d 2	ATP6V0D2	protein	taxon:9606	20190323	Reactome		
UniProtKB	Q8N8Y2	ATP6V0D2	located_in	GO:0005765	Reactome:R-HSA-9640175	TAS		C	V-type proton ATPase subunit d 2	ATP6V0D2	protein	taxon:9606	20190323	Reactome		
UniProtKB	Q8N8Y2	ATP6V0D2	located_in	GO:0005765	Reactome:R-HSA-9640195	TAS		C	V-type proton ATPase subunit d 2	ATP6V0D2	protein	taxon:9606	20190323	Reactome		
UniProtKB	Q8N8Y2	ATP6V0D2	located_in	GO:0005765	Reactome:R-HSA-9645598	TAS		C	V-type proton ATPase subunit d 2	ATP6V0D2	protein	taxon:9606	20190323	Reactome		
UniProtKB	Q8N8Y2	ATP6V0D2	located_in	GO:0005765	Reactome:R-HSA-9645608	TAS		C	V-type proton ATPase subunit d 2	ATP6V0D2	protein	taxon:9606	20190323	Reactome		
UniProtKB	Q8N8Y2	ATP6V0D2	located_in	GO:0005765	Reactome:R-HSA-9646468	TAS		C	V-type proton ATPase subunit d 2	ATP6V0D2	protein	taxon:9606	20190323	Reactome		
UniProtKB	Q8N8Y2	ATP6V0D2	located_in	GO:0005769	GO_REF:0000107	IEA	UniProtKB:Q80SY3|ensembl:ENSMUSP00000029900	C	V-type proton ATPase subunit d 2	ATP6V0D2	protein	taxon:9606	20260724	Ensembl		
UniProtKB	Q8N8Y2	ATP6V0D2	located_in	GO:0010008	Reactome:R-HSA-5252133	TAS		C	V-type proton ATPase subunit d 2	ATP6V0D2	protein	taxon:9606	20100712	Reactome		
UniProtKB	Q8N8Y2	ATP6V0D2	located_in	GO:0010008	Reactome:R-HSA-74723	TAS		C	V-type proton ATPase subunit d 2	ATP6V0D2	protein	taxon:9606	20100712	Reactome		
UniProtKB	Q8N8Y2	ATP6V0D2	located_in	GO:0010008	Reactome:R-HSA-917841	TAS		C	V-type proton ATPase subunit d 2	ATP6V0D2	protein	taxon:9606	20100712	Reactome		
UniProtKB	Q8N8Y2	ATP6V0D2	located_in	GO:0016020	PMID:18752060	IDA		C	V-type proton ATPase subunit d 2	ATP6V0D2	protein	taxon:9606	20090424	UniProt		
UniProtKB	Q8N8Y2	ATP6V0D2	located_in	GO:0016324	PMID:15800125	IDA		C	V-type proton ATPase subunit d 2	ATP6V0D2	protein	taxon:9606	20090605	UniProt		
UniProtKB	Q8N8Y2	ATP6V0D2	located_in	GO:0016324	PMID:15800125	IDA		C	V-type proton ATPase subunit d 2	ATP6V0D2	protein	taxon:9606	20141023	UniProt	part_of(CL:0005010)	
UniProtKB	Q8N8Y2	ATP6V0D2	located_in	GO:0030670	GO_REF:0000117	IEA	ARBA:ARBA00026470	C	V-type proton ATPase subunit d 2	ATP6V0D2	protein	taxon:9606	20260727	UniProt		
UniProtKB	Q8N8Y2	ATP6V0D2	located_in	GO:0030670	Reactome:R-HSA-1222516	TAS		C	V-type proton ATPase subunit d 2	ATP6V0D2	protein	taxon:9606	20110228	Reactome		
UniProtKB	Q8N8Y2	ATP6V0D2	located_in	GO:0070062	PMID:19056867	HDA		C	V-type proton ATPase subunit d 2	ATP6V0D2	protein	taxon:9606	20131024	UniProt	part_of(UBERON:0001088)	
UniProtKB	Q8N8Y2	ATP6V0D2	part_of	GO:0016471	GO_REF:0000033	IBA	PANTHER:PTN000111953|SGD:S000004439|UniProtKB:P61420|UniProtKB:P61421|UniProtKB:Q8N8Y2	C	V-type proton ATPase subunit d 2	ATP6V0D2	protein	taxon:9606	20260528	GO_Central		
UniProtKB	Q8N8Y2	ATP6V0D2	part_of	GO:0016471	GO_REF:0000117	IEA	ARBA:ARBA00088504	C	V-type proton ATPase subunit d 2	ATP6V0D2	protein	taxon:9606	20260727	UniProt		
UniProtKB	Q8N8Y2	ATP6V0D2	part_of	GO:0016471	PMID:18752060	IDA		C	V-type proton ATPase subunit d 2	ATP6V0D2	protein	taxon:9606	20090424	UniProt		
UniProtKB	Q8N8Y2	ATP6V0D2	part_of	GO:0033179	GO_REF:0000002	IEA	InterPro:IPR016727	C	V-type proton ATPase subunit d 2	ATP6V0D2	protein	taxon:9606	20260727	InterPro		
UniProtKB	Q8N8Y2	ATP6V0D2	part_of	GO:0033181	GO_REF:0000033	IBA	FB:FBgn0285910|PANTHER:PTN000867164	C	V-type proton ATPase subunit d 2	ATP6V0D2	protein	taxon:9606	20170228	GO_Central		
UniProtKB	Q8N8Y5	ZFP41	enables	GO:0000977	GO_REF:0000033	IBA	FB:FBgn0032979|PANTHER:PTN002810224|RGD:708346	F	Zinc finger protein 41 homolog	ZFP41	protein	taxon:9606	20230406	GO_Central		
UniProtKB	Q8N8Y5	ZFP41	enables	GO:0000981	GO_REF:0000033	IBA	FB:FBgn0032979|MGI:MGI:104786|PANTHER:PTN002810224|RGD:708346|UniProtKB:P17030	F	Zinc finger protein 41 homolog	ZFP41	protein	taxon:9606	20260529	GO_Central		
UniProtKB	Q8N8Y5	ZFP41	enables	GO:0005515	PMID:32296183	IPI	UniProtKB:P55081	F	Zinc finger protein 41 homolog	ZFP41	protein	taxon:9606	20260725	IntAct		
UniProtKB	Q8N8Y5	ZFP41	enables	GO:0005515	PMID:32296183	IPI	UniProtKB:P60409	F	Zinc finger protein 41 homolog	ZFP41	protein	taxon:9606	20260725	IntAct		
UniProtKB	Q8N8Y5	ZFP41	enables	GO:0005515	PMID:32296183	IPI	UniProtKB:Q8NCK3	F	Zinc finger protein 41 homolog	ZFP41	protein	taxon:9606	20260725	IntAct		
UniProtKB	Q8N8Y5	ZFP41	enables	GO:0005515	PMID:32296183	IPI	UniProtKB:Q96JP5	F	Zinc finger protein 41 homolog	ZFP41	protein	taxon:9606	20260725	IntAct		
UniProtKB	Q8N8Y5	ZFP41	enables	GO:0005515	PMID:32296183	IPI	UniProtKB:Q9BQ02	F	Zinc finger protein 41 homolog	ZFP41	protein	taxon:9606	20260725	IntAct		
UniProtKB	Q8N8Y5	ZFP41	enables	GO:0005515	PMID:32296183	IPI	UniProtKB:Q9BRT6	F	Zinc finger protein 41 homolog	ZFP41	protein	taxon:9606	20260725	IntAct		
UniProtKB	Q8N8Y5	ZFP41	enables	GO:0005515	PMID:32296183	IPI	UniProtKB:Q9BZL1	F	Zinc finger protein 41 homolog	ZFP41	protein	taxon:9606	20260725	IntAct		
UniProtKB	Q8N8Y5	ZFP41	enables	GO:0005515	PMID:32296183	IPI	UniProtKB:Q9NP50	F	Zinc finger protein 41 homolog	ZFP41	protein	taxon:9606	20260725	IntAct		
UniProtKB	Q8N8Y5	ZFP41	enables	GO:1990837	PMID:28473536	IDA		F	Zinc finger protein 41 homolog	ZFP41	protein	taxon:9606	20200608	ARUK-UCL		
UniProtKB	Q8N8Y5	ZFP41	involved_in	GO:0006357	GO_REF:0000033	IBA	FB:FBgn0032979|MGI:MGI:104748|MGI:MGI:104786|MGI:MGI:3643133|PANTHER:PTN002810224|RGD:708346|UniProtKB:P52736	P	Zinc finger protein 41 homolog	ZFP41	protein	taxon:9606	20250904	GO_Central		
UniProtKB	Q8N8Y5	ZFP41	is_active_in	GO:0005634	GO_REF:0000033	IBA	FB:FBgn0032979|MGI:MGI:104748|MGI:MGI:104786|MGI:MGI:107794|MGI:MGI:1921650|MGI:MGI:2442566|MGI:MGI:3583896|PANTHER:PTN002810224|UniProtKB:P13682|UniProtKB:P17030|UniProtKB:P21506|UniProtKB:Q2M3X9|UniProtKB:Q494X3|UniProtKB:Q6IV72|UniProtKB:Q86TJ5|UniProtKB:Q96H86|UniProtKB:Q96MR9|UniProtKB:Q96MU6|UniProtKB:Q96N77|UniProtKB:Q9BR84|UniProtKB:Q9C0F3|UniProtKB:Q9NU63|UniProtKB:Q9UC06|UniProtKB:Q9UJL9	C	Zinc finger protein 41 homolog	ZFP41	protein	taxon:9606	20260529	GO_Central		
UniProtKB	Q8N8Y5	ZFP41	located_in	GO:0005634	GO_REF:0000044	IEA	UniProtKB-SubCell:SL-0191	C	Zinc finger protein 41 homolog	ZFP41	protein	taxon:9606	20260727	UniProt		
UniProtKB	Q8N8Z6	DCBLD1	enables	GO:0038023	GO_REF:0000033	IBA	MGI:MGI:106206|MGI:MGI:1100492|PANTHER:PTN005321547|RGD:621588|ZFIN:ZDB-GENE-030519-2	F	Discoidin, CUB and LCCL domain-containing protein 1	DCBLD1	protein	taxon:9606	20220325	GO_Central		
UniProtKB	Q8N8Z6	DCBLD1	is_active_in	GO:0005886	GO_REF:0000033	IBA	MGI:MGI:106206|MGI:MGI:1100492|PANTHER:PTN005321547|UniProtKB:O14786|UniProtKB:P79795|UniProtKB:Q96PD2	C	Discoidin, CUB and LCCL domain-containing protein 1	DCBLD1	protein	taxon:9606	20240213	GO_Central		
UniProtKB	Q8N8Z6	DCBLD1	located_in	GO:0016020	GO_REF:0000044	IEA	UniProtKB-SubCell:SL-0162	C	Discoidin, CUB and LCCL domain-containing protein 1	DCBLD1	protein	taxon:9606	20260727	UniProt		
UniProtKB	Q8N8Z8	ZNF441	enables	GO:0000977	GO_REF:0000033	IBA	PANTHER:PTN001972500|UniProtKB:Q14119	F	Zinc finger protein 441	ZNF441	protein	taxon:9606	20200121	GO_Central		
UniProtKB	Q8N8Z8	ZNF441	enables	GO:0000981	GO_REF:0000033	IBA	PANTHER:PTN001972500|UniProtKB:Q14119	F	Zinc finger protein 441	ZNF441	protein	taxon:9606	20200723	GO_Central		
UniProtKB	Q8N8Z8	ZNF441	enables	GO:0005515	PMID:32296183	IPI	UniProtKB:A0A1B0GUV7	F	Zinc finger protein 441	ZNF441	protein	taxon:9606	20260725	IntAct		
UniProtKB	Q8N8Z8	ZNF441	enables	GO:0005515	PMID:32296183	IPI	UniProtKB:A8MQ03	F	Zinc finger protein 441	ZNF441	protein	taxon:9606	20260725	IntAct		
UniProtKB	Q8N8Z8	ZNF441	enables	GO:0005515	PMID:32296183	IPI	UniProtKB:O43609	F	Zinc finger protein 441	ZNF441	protein	taxon:9606	20260725	IntAct		
UniProtKB	Q8N8Z8	ZNF441	enables	GO:0005515	PMID:32296183	IPI	UniProtKB:P29122	F	Zinc finger protein 441	ZNF441	protein	taxon:9606	20260725	IntAct		
UniProtKB	Q8N8Z8	ZNF441	enables	GO:0005515	PMID:32296183	IPI	UniProtKB:Q16623	F	Zinc finger protein 441	ZNF441	protein	taxon:9606	20260725	IntAct		
UniProtKB	Q8N8Z8	ZNF441	enables	GO:0005515	PMID:32296183	IPI	UniProtKB:Q92997	F	Zinc finger protein 441	ZNF441	protein	taxon:9606	20260725	IntAct		
UniProtKB	Q8N8Z8	ZNF441	enables	GO:0005515	PMID:32296183	IPI	UniProtKB:Q99750	F	Zinc finger protein 441	ZNF441	protein	taxon:9606	20260725	IntAct		
UniProtKB	Q8N8Z8	ZNF441	involved_in	GO:0006355	GO_REF:0000002	IEA	InterPro:IPR001909|InterPro:IPR036051	P	Zinc finger protein 441	ZNF441	protein	taxon:9606	20260727	InterPro		
UniProtKB	Q8N8Z8	ZNF441	involved_in	GO:0006357	GO_REF:0000033	IBA	PANTHER:PTN001972500|UniProtKB:Q14119	P	Zinc finger protein 441	ZNF441	protein	taxon:9606	20241120	GO_Central		
UniProtKB	Q8N8Z8	ZNF441	is_active_in	GO:0005634	GO_REF:0000033	IBA	MGI:MGI:1313291|PANTHER:PTN001972500|UniProtKB:Q14119|UniProtKB:Q6ZMY9|WB:WBGene00006827	C	Zinc finger protein 441	ZNF441	protein	taxon:9606	20251220	GO_Central		
UniProtKB	Q8N8Z8	ZNF441	located_in	GO:0005634	GO_REF:0000044	IEA	UniProtKB-SubCell:SL-0191	C	Zinc finger protein 441	ZNF441	protein	taxon:9606	20260727	UniProt		
UniProtKB	Q8N907	DAND5	enables	GO:0016015	GO_REF:0000024	ISS	UniProtKB:Q76LW6	F	DAN domain family member 5	DAND5|CER2|CKTSF1B3|COCO|GREM3|SP1	protein	taxon:9606	20120217	BHF-UCL		
UniProtKB	Q8N907	DAND5	enables	GO:0016015	GO_REF:0000033	IBA	MGI:MGI:1344365|PANTHER:PTN002691451|UniProtKB:O95813|UniProtKB:Q800X4	F	DAN domain family member 5	DAND5|CER2|CKTSF1B3|COCO|GREM3|SP1	protein	taxon:9606	20260212	GO_Central		
UniProtKB	Q8N907	DAND5	enables	GO:0016015	GO_REF:0000107	IEA	UniProtKB:Q76LW6|ensembl:ENSMUSP00000070057	F	DAN domain family member 5	DAND5|CER2|CKTSF1B3|COCO|GREM3|SP1	protein	taxon:9606	20260724	Ensembl		
UniProtKB	Q8N907	DAND5	enables	GO:0038100	GO_REF:0000107	IEA	UniProtKB:Q76LW6|ensembl:ENSMUSP00000070057	F	DAN domain family member 5	DAND5|CER2|CKTSF1B3|COCO|GREM3|SP1	protein	taxon:9606	20260724	Ensembl		
UniProtKB	Q8N907	DAND5	enables	GO:0038100	PMID:15466485	ISS	UniProtKB:Q76LW6	F	DAN domain family member 5	DAND5|CER2|CKTSF1B3|COCO|GREM3|SP1	protein	taxon:9606	20251013	BHF-UCL	part_of(GO:1900108),has_input(UniProtKB:Q96S42)	
UniProtKB	Q8N907	DAND5	enables	GO:0140311	GO_REF:0000024	ISS	UniProtKB:Q76LW6	F	DAN domain family member 5	DAND5|CER2|CKTSF1B3|COCO|GREM3|SP1	protein	taxon:9606	20251013	BHF-UCL		
UniProtKB	Q8N907	DAND5	enables	GO:0140311	GO_REF:0000107	IEA	UniProtKB:Q76LW6|ensembl:ENSMUSP00000070057	F	DAN domain family member 5	DAND5|CER2|CKTSF1B3|COCO|GREM3|SP1	protein	taxon:9606	20260724	Ensembl		
UniProtKB	Q8N907	DAND5	enables	GO:0141069	GO_REF:0000107	IEA	UniProtKB:Q76LW6|ensembl:ENSMUSP00000070057	F	DAN domain family member 5	DAND5|CER2|CKTSF1B3|COCO|GREM3|SP1	protein	taxon:9606	20260724	Ensembl		
UniProtKB	Q8N907	DAND5	enables	GO:0141069	PMID:15466485	ISS	UniProtKB:Q76LW6	F	DAN domain family member 5	DAND5|CER2|CKTSF1B3|COCO|GREM3|SP1	protein	taxon:9606	20251013	BHF-UCL	has_input(UniProtKB:Q96S42),part_of(GO:1900108)	
UniProtKB	Q8N907	DAND5	involved_in	GO:0003140	GO_REF:0000024	ISS	UniProtKB:Q76LW6	P	DAN domain family member 5	DAND5|CER2|CKTSF1B3|COCO|GREM3|SP1	protein	taxon:9606	20120217	BHF-UCL		
UniProtKB	Q8N907	DAND5	involved_in	GO:0003140	GO_REF:0000107	IEA	UniProtKB:Q76LW6|ensembl:ENSMUSP00000070057	P	DAN domain family member 5	DAND5|CER2|CKTSF1B3|COCO|GREM3|SP1	protein	taxon:9606	20260724	Ensembl		
UniProtKB	Q8N907	DAND5	involved_in	GO:0003140	PMID:17507406	NAS		P	DAN domain family member 5	DAND5|CER2|CKTSF1B3|COCO|GREM3|SP1	protein	taxon:9606	20230823	BHF-UCL		
UniProtKB	Q8N907	DAND5	involved_in	GO:0003281	GO_REF:0000024	ISS	UniProtKB:Q76LW6	P	DAN domain family member 5	DAND5|CER2|CKTSF1B3|COCO|GREM3|SP1	protein	taxon:9606	20120217	BHF-UCL		
UniProtKB	Q8N907	DAND5	involved_in	GO:0003281	GO_REF:0000107	IEA	UniProtKB:Q76LW6|ensembl:ENSMUSP00000070057	P	DAN domain family member 5	DAND5|CER2|CKTSF1B3|COCO|GREM3|SP1	protein	taxon:9606	20260724	Ensembl		
UniProtKB	Q8N907	DAND5	involved_in	GO:0003283	GO_REF:0000024	ISS	UniProtKB:Q76LW6	P	DAN domain family member 5	DAND5|CER2|CKTSF1B3|COCO|GREM3|SP1	protein	taxon:9606	20120217	BHF-UCL		
UniProtKB	Q8N907	DAND5	involved_in	GO:0003283	GO_REF:0000107	IEA	UniProtKB:Q76LW6|ensembl:ENSMUSP00000070057	P	DAN domain family member 5	DAND5|CER2|CKTSF1B3|COCO|GREM3|SP1	protein	taxon:9606	20260724	Ensembl		
UniProtKB	Q8N907	DAND5	involved_in	GO:0007368	GO_REF:0000024	ISS	UniProtKB:Q76LW6	P	DAN domain family member 5	DAND5|CER2|CKTSF1B3|COCO|GREM3|SP1	protein	taxon:9606	20250513	UniProt		
UniProtKB	Q8N907	DAND5	involved_in	GO:0007368	GO_REF:0000024	ISS	UniProtKB:Q800X4	P	DAN domain family member 5	DAND5|CER2|CKTSF1B3|COCO|GREM3|SP1	protein	taxon:9606	20230823	BHF-UCL		
UniProtKB	Q8N907	DAND5	involved_in	GO:0009948	GO_REF:0000033	IBA	MGI:MGI:1201414|PANTHER:PTN002691451|UniProtKB:P70041	P	DAN domain family member 5	DAND5|CER2|CKTSF1B3|COCO|GREM3|SP1	protein	taxon:9606	20260212	GO_Central		
UniProtKB	Q8N907	DAND5	involved_in	GO:0009966	GO_REF:0000117	IEA	ARBA:ARBA00027204	P	DAN domain family member 5	DAND5|CER2|CKTSF1B3|COCO|GREM3|SP1	protein	taxon:9606	20260727	UniProt		
UniProtKB	Q8N907	DAND5	involved_in	GO:0023019	GO_REF:0000033	IBA	MGI:MGI:1201414|PANTHER:PTN002691451	P	DAN domain family member 5	DAND5|CER2|CKTSF1B3|COCO|GREM3|SP1	protein	taxon:9606	20260212	GO_Central		
UniProtKB	Q8N907	DAND5	involved_in	GO:0030512	GO_REF:0000024	ISS	UniProtKB:Q76LW6	P	DAN domain family member 5	DAND5|CER2|CKTSF1B3|COCO|GREM3|SP1	protein	taxon:9606	20120217	BHF-UCL		
UniProtKB	Q8N907	DAND5	involved_in	GO:0030514	GO_REF:0000024	ISS	UniProtKB:Q76LW6	P	DAN domain family member 5	DAND5|CER2|CKTSF1B3|COCO|GREM3|SP1	protein	taxon:9606	20120217	BHF-UCL		
UniProtKB	Q8N907	DAND5	involved_in	GO:0030514	GO_REF:0000107	IEA	UniProtKB:Q76LW6|ensembl:ENSMUSP00000070057	P	DAN domain family member 5	DAND5|CER2|CKTSF1B3|COCO|GREM3|SP1	protein	taxon:9606	20260724	Ensembl		
UniProtKB	Q8N907	DAND5	involved_in	GO:0038092	PMID:17507406	NAS		P	DAN domain family member 5	DAND5|CER2|CKTSF1B3|COCO|GREM3|SP1	protein	taxon:9606	20230823	BHF-UCL	part_of(GO:0003140)	
UniProtKB	Q8N907	DAND5	involved_in	GO:0061371	GO_REF:0000024	ISS	UniProtKB:Q76LW6	P	DAN domain family member 5	DAND5|CER2|CKTSF1B3|COCO|GREM3|SP1	protein	taxon:9606	20120217	BHF-UCL		
UniProtKB	Q8N907	DAND5	involved_in	GO:0061371	GO_REF:0000033	IBA	MGI:MGI:1344365|PANTHER:PTN002691451|UniProtKB:Q9PWB0	P	DAN domain family member 5	DAND5|CER2|CKTSF1B3|COCO|GREM3|SP1	protein	taxon:9606	20260212	GO_Central		
UniProtKB	Q8N907	DAND5	involved_in	GO:0061371	GO_REF:0000107	IEA	UniProtKB:Q76LW6|ensembl:ENSMUSP00000070057	P	DAN domain family member 5	DAND5|CER2|CKTSF1B3|COCO|GREM3|SP1	protein	taxon:9606	20260724	Ensembl		
UniProtKB	Q8N907	DAND5	involved_in	GO:0160108	GO_REF:0000117	IEA	ARBA:ARBA00098139	P	DAN domain family member 5	DAND5|CER2|CKTSF1B3|COCO|GREM3|SP1	protein	taxon:9606	20260727	UniProt		
UniProtKB	Q8N907	DAND5	involved_in	GO:1900108	GO_REF:0000024	ISS	UniProtKB:Q76LW6	P	DAN domain family member 5	DAND5|CER2|CKTSF1B3|COCO|GREM3|SP1	protein	taxon:9606	20120322	BHF-UCL		
UniProtKB	Q8N907	DAND5	involved_in	GO:1900108	GO_REF:0000024	ISS	UniProtKB:Q800X4	P	DAN domain family member 5	DAND5|CER2|CKTSF1B3|COCO|GREM3|SP1	protein	taxon:9606	20230823	BHF-UCL	part_of(GO:0007368)	
UniProtKB	Q8N907	DAND5	involved_in	GO:1900108	GO_REF:0000033	IBA	MGI:MGI:1344365|PANTHER:PTN002691451|UniProtKB:P70041|UniProtKB:Q800X4|UniProtKB:Q9PWB0	P	DAN domain family member 5	DAND5|CER2|CKTSF1B3|COCO|GREM3|SP1	protein	taxon:9606	20260529	GO_Central		
UniProtKB	Q8N907	DAND5	involved_in	GO:1900108	GO_REF:0000107	IEA	UniProtKB:Q76LW6|ensembl:ENSMUSP00000070057	P	DAN domain family member 5	DAND5|CER2|CKTSF1B3|COCO|GREM3|SP1	protein	taxon:9606	20260724	Ensembl		
UniProtKB	Q8N907	DAND5	is_active_in	GO:0005576	GO_REF:0000033	IBA	MGI:MGI:1201414|PANTHER:PTN002691451|UniProtKB:P70041|UniProtKB:Q9PWB0	C	DAN domain family member 5	DAND5|CER2|CKTSF1B3|COCO|GREM3|SP1	protein	taxon:9606	20260529	GO_Central		
UniProtKB	Q8N907	DAND5	located_in	GO:0005576	GO_REF:0000044	IEA	UniProtKB-SubCell:SL-0243	C	DAN domain family member 5	DAND5|CER2|CKTSF1B3|COCO|GREM3|SP1	protein	taxon:9606	20260727	UniProt		
UniProtKB	Q8N907	DAND5	located_in	GO:0005576	PMID:15466485	NAS		C	DAN domain family member 5	DAND5|CER2|CKTSF1B3|COCO|GREM3|SP1	protein	taxon:9606	20120217	BHF-UCL		
UniProtKB	Q8N912	NRAC	enables	GO:0005515	PMID:32296183	IPI	UniProtKB:O00219-2	F	Nutritionally-regulated adipose and cardiac enriched protein homolog	NRAC|C14orf180|C14orf77	protein	taxon:9606	20260725	IntAct		
UniProtKB	Q8N912	NRAC	enables	GO:0005515	PMID:32296183	IPI	UniProtKB:O00559	F	Nutritionally-regulated adipose and cardiac enriched protein homolog	NRAC|C14orf180|C14orf77	protein	taxon:9606	20260725	IntAct		
UniProtKB	Q8N912	NRAC	enables	GO:0005515	PMID:32296183	IPI	UniProtKB:O14880	F	Nutritionally-regulated adipose and cardiac enriched protein homolog	NRAC|C14orf180|C14orf77	protein	taxon:9606	20260725	IntAct		
UniProtKB	Q8N912	NRAC	enables	GO:0005515	PMID:32296183	IPI	UniProtKB:P04233-2	F	Nutritionally-regulated adipose and cardiac enriched protein homolog	NRAC|C14orf180|C14orf77	protein	taxon:9606	20260725	IntAct		
UniProtKB	Q8N912	NRAC	enables	GO:0005515	PMID:32296183	IPI	UniProtKB:P11912	F	Nutritionally-regulated adipose and cardiac enriched protein homolog	NRAC|C14orf180|C14orf77	protein	taxon:9606	20260725	IntAct		
UniProtKB	Q8N912	NRAC	enables	GO:0005515	PMID:32296183	IPI	UniProtKB:P15941-11	F	Nutritionally-regulated adipose and cardiac enriched protein homolog	NRAC|C14orf180|C14orf77	protein	taxon:9606	20260725	IntAct		
UniProtKB	Q8N912	NRAC	enables	GO:0005515	PMID:32296183	IPI	UniProtKB:P36873	F	Nutritionally-regulated adipose and cardiac enriched protein homolog	NRAC|C14orf180|C14orf77	protein	taxon:9606	20260725	IntAct		
UniProtKB	Q8N912	NRAC	enables	GO:0005515	PMID:32296183	IPI	UniProtKB:P48051	F	Nutritionally-regulated adipose and cardiac enriched protein homolog	NRAC|C14orf180|C14orf77	protein	taxon:9606	20260725	IntAct		
UniProtKB	Q8N912	NRAC	enables	GO:0005515	PMID:32296183	IPI	UniProtKB:P62140	F	Nutritionally-regulated adipose and cardiac enriched protein homolog	NRAC|C14orf180|C14orf77	protein	taxon:9606	20260725	IntAct		
UniProtKB	Q8N912	NRAC	enables	GO:0005515	PMID:32296183	IPI	UniProtKB:Q13113	F	Nutritionally-regulated adipose and cardiac enriched protein homolog	NRAC|C14orf180|C14orf77	protein	taxon:9606	20260725	IntAct		
UniProtKB	Q8N912	NRAC	enables	GO:0005515	PMID:32296183	IPI	UniProtKB:Q13323	F	Nutritionally-regulated adipose and cardiac enriched protein homolog	NRAC|C14orf180|C14orf77	protein	taxon:9606	20260725	IntAct		
UniProtKB	Q8N912	NRAC	enables	GO:0005515	PMID:32296183	IPI	UniProtKB:Q13520	F	Nutritionally-regulated adipose and cardiac enriched protein homolog	NRAC|C14orf180|C14orf77	protein	taxon:9606	20260725	IntAct		
UniProtKB	Q8N912	NRAC	enables	GO:0005515	PMID:32296183	IPI	UniProtKB:Q5JX71	F	Nutritionally-regulated adipose and cardiac enriched protein homolog	NRAC|C14orf180|C14orf77	protein	taxon:9606	20260725	IntAct		
UniProtKB	Q8N912	NRAC	enables	GO:0005515	PMID:32296183	IPI	UniProtKB:Q5SR56	F	Nutritionally-regulated adipose and cardiac enriched protein homolog	NRAC|C14orf180|C14orf77	protein	taxon:9606	20260725	IntAct		
UniProtKB	Q8N912	NRAC	enables	GO:0005515	PMID:32296183	IPI	UniProtKB:Q68D85	F	Nutritionally-regulated adipose and cardiac enriched protein homolog	NRAC|C14orf180|C14orf77	protein	taxon:9606	20260725	IntAct		
UniProtKB	Q8N912	NRAC	enables	GO:0005515	PMID:32296183	IPI	UniProtKB:Q6UWW9	F	Nutritionally-regulated adipose and cardiac enriched protein homolog	NRAC|C14orf180|C14orf77	protein	taxon:9606	20260725	IntAct		
UniProtKB	Q8N912	NRAC	enables	GO:0005515	PMID:32296183	IPI	UniProtKB:Q7Z7G2	F	Nutritionally-regulated adipose and cardiac enriched protein homolog	NRAC|C14orf180|C14orf77	protein	taxon:9606	20260725	IntAct		
UniProtKB	Q8N912	NRAC	enables	GO:0005515	PMID:32296183	IPI	UniProtKB:Q8N5K1	F	Nutritionally-regulated adipose and cardiac enriched protein homolog	NRAC|C14orf180|C14orf77	protein	taxon:9606	20260725	IntAct		
UniProtKB	Q8N912	NRAC	enables	GO:0005515	PMID:32296183	IPI	UniProtKB:Q8N6K0	F	Nutritionally-regulated adipose and cardiac enriched protein homolog	NRAC|C14orf180|C14orf77	protein	taxon:9606	20260725	IntAct		
UniProtKB	Q8N912	NRAC	enables	GO:0005515	PMID:32296183	IPI	UniProtKB:Q8N6L0	F	Nutritionally-regulated adipose and cardiac enriched protein homolog	NRAC|C14orf180|C14orf77	protein	taxon:9606	20260725	IntAct		
UniProtKB	Q8N912	NRAC	enables	GO:0005515	PMID:32296183	IPI	UniProtKB:Q8TAF8	F	Nutritionally-regulated adipose and cardiac enriched protein homolog	NRAC|C14orf180|C14orf77	protein	taxon:9606	20260725	IntAct		
UniProtKB	Q8N912	NRAC	enables	GO:0005515	PMID:32296183	IPI	UniProtKB:Q8TBP5	F	Nutritionally-regulated adipose and cardiac enriched protein homolog	NRAC|C14orf180|C14orf77	protein	taxon:9606	20260725	IntAct		
UniProtKB	Q8N912	NRAC	enables	GO:0005515	PMID:32296183	IPI	UniProtKB:Q8TDT2	F	Nutritionally-regulated adipose and cardiac enriched protein homolog	NRAC|C14orf180|C14orf77	protein	taxon:9606	20260725	IntAct		
UniProtKB	Q8N912	NRAC	enables	GO:0005515	PMID:32296183	IPI	UniProtKB:Q8TED1	F	Nutritionally-regulated adipose and cardiac enriched protein homolog	NRAC|C14orf180|C14orf77	protein	taxon:9606	20260725	IntAct		
UniProtKB	Q8N912	NRAC	enables	GO:0005515	PMID:32296183	IPI	UniProtKB:Q8WWH4	F	Nutritionally-regulated adipose and cardiac enriched protein homolog	NRAC|C14orf180|C14orf77	protein	taxon:9606	20260725	IntAct		
UniProtKB	Q8N912	NRAC	enables	GO:0005515	PMID:32296183	IPI	UniProtKB:Q92482	F	Nutritionally-regulated adipose and cardiac enriched protein homolog	NRAC|C14orf180|C14orf77	protein	taxon:9606	20260725	IntAct		
UniProtKB	Q8N912	NRAC	enables	GO:0005515	PMID:32296183	IPI	UniProtKB:Q96DZ7	F	Nutritionally-regulated adipose and cardiac enriched protein homolog	NRAC|C14orf180|C14orf77	protein	taxon:9606	20260725	IntAct		
UniProtKB	Q8N912	NRAC	enables	GO:0005515	PMID:32296183	IPI	UniProtKB:Q96HE8	F	Nutritionally-regulated adipose and cardiac enriched protein homolog	NRAC|C14orf180|C14orf77	protein	taxon:9606	20260725	IntAct		
UniProtKB	Q8N912	NRAC	enables	GO:0005515	PMID:32296183	IPI	UniProtKB:Q96MV8	F	Nutritionally-regulated adipose and cardiac enriched protein homolog	NRAC|C14orf180|C14orf77	protein	taxon:9606	20260725	IntAct		
UniProtKB	Q8N912	NRAC	enables	GO:0005515	PMID:32296183	IPI	UniProtKB:Q9BQA9	F	Nutritionally-regulated adipose and cardiac enriched protein homolog	NRAC|C14orf180|C14orf77	protein	taxon:9606	20260725	IntAct		
UniProtKB	Q8N912	NRAC	enables	GO:0005515	PMID:32296183	IPI	UniProtKB:Q9BVX2	F	Nutritionally-regulated adipose and cardiac enriched protein homolog	NRAC|C14orf180|C14orf77	protein	taxon:9606	20260725	IntAct		
UniProtKB	Q8N912	NRAC	enables	GO:0005515	PMID:32296183	IPI	UniProtKB:Q9BXN2-6	F	Nutritionally-regulated adipose and cardiac enriched protein homolog	NRAC|C14orf180|C14orf77	protein	taxon:9606	20260725	IntAct		
UniProtKB	Q8N912	NRAC	enables	GO:0005515	PMID:32296183	IPI	UniProtKB:Q9GZY8-5	F	Nutritionally-regulated adipose and cardiac enriched protein homolog	NRAC|C14orf180|C14orf77	protein	taxon:9606	20260725	IntAct		
UniProtKB	Q8N912	NRAC	enables	GO:0005515	PMID:32296183	IPI	UniProtKB:Q9H400	F	Nutritionally-regulated adipose and cardiac enriched protein homolog	NRAC|C14orf180|C14orf77	protein	taxon:9606	20260725	IntAct		
UniProtKB	Q8N912	NRAC	enables	GO:0005515	PMID:32296183	IPI	UniProtKB:Q9H6H4	F	Nutritionally-regulated adipose and cardiac enriched protein homolog	NRAC|C14orf180|C14orf77	protein	taxon:9606	20260725	IntAct		
UniProtKB	Q8N912	NRAC	enables	GO:0005515	PMID:32296183	IPI	UniProtKB:Q9H7M9	F	Nutritionally-regulated adipose and cardiac enriched protein homolog	NRAC|C14orf180|C14orf77	protein	taxon:9606	20260725	IntAct		
UniProtKB	Q8N912	NRAC	enables	GO:0005515	PMID:32296183	IPI	UniProtKB:Q9NPL8	F	Nutritionally-regulated adipose and cardiac enriched protein homolog	NRAC|C14orf180|C14orf77	protein	taxon:9606	20260725	IntAct		
UniProtKB	Q8N912	NRAC	enables	GO:0005515	PMID:32296183	IPI	UniProtKB:Q9NQQ7-3	F	Nutritionally-regulated adipose and cardiac enriched protein homolog	NRAC|C14orf180|C14orf77	protein	taxon:9606	20260725	IntAct		
UniProtKB	Q8N912	NRAC	enables	GO:0005515	PMID:32296183	IPI	UniProtKB:Q9NR31	F	Nutritionally-regulated adipose and cardiac enriched protein homolog	NRAC|C14orf180|C14orf77	protein	taxon:9606	20260725	IntAct		
UniProtKB	Q8N912	NRAC	enables	GO:0005515	PMID:32296183	IPI	UniProtKB:Q9NRX6	F	Nutritionally-regulated adipose and cardiac enriched protein homolog	NRAC|C14orf180|C14orf77	protein	taxon:9606	20260725	IntAct		
UniProtKB	Q8N912	NRAC	enables	GO:0005515	PMID:32296183	IPI	UniProtKB:Q9NUH8	F	Nutritionally-regulated adipose and cardiac enriched protein homolog	NRAC|C14orf180|C14orf77	protein	taxon:9606	20260725	IntAct		
UniProtKB	Q8N912	NRAC	enables	GO:0005515	PMID:32296183	IPI	UniProtKB:Q9NW97	F	Nutritionally-regulated adipose and cardiac enriched protein homolog	NRAC|C14orf180|C14orf77	protein	taxon:9606	20260725	IntAct		
UniProtKB	Q8N912	NRAC	enables	GO:0005515	PMID:32296183	IPI	UniProtKB:Q9NZD1	F	Nutritionally-regulated adipose and cardiac enriched protein homolog	NRAC|C14orf180|C14orf77	protein	taxon:9606	20260725	IntAct		
UniProtKB	Q8N912	NRAC	enables	GO:0005515	PMID:32296183	IPI	UniProtKB:Q9Y282	F	Nutritionally-regulated adipose and cardiac enriched protein homolog	NRAC|C14orf180|C14orf77	protein	taxon:9606	20260725	IntAct		
UniProtKB	Q8N912	NRAC	located_in	GO:0005886	GO_REF:0000044	IEA	UniProtKB-SubCell:SL-0039	C	Nutritionally-regulated adipose and cardiac enriched protein homolog	NRAC|C14orf180|C14orf77	protein	taxon:9606	20260727	UniProt		
UniProtKB	Q8N944	AMER3	enables	GO:0005515	PMID:24251807	IPI	UniProtKB:O88566	F	APC membrane recruitment protein 3	AMER3|FAM123C	protein	taxon:9606	20260725	IntAct		
UniProtKB	Q8N944	AMER3	enables	GO:0005515	PMID:24251807	IPI	UniProtKB:P25054	F	APC membrane recruitment protein 3	AMER3|FAM123C	protein	taxon:9606	20260725	IntAct	occurs_in(GO:0005874)	
UniProtKB	Q8N944	AMER3	enables	GO:0005515	PMID:24251807	IPI	UniProtKB:Q5JTC6	F	APC membrane recruitment protein 3	AMER3|FAM123C	protein	taxon:9606	20260725	IntAct	occurs_in(GO:0005886)	
UniProtKB	Q8N944	AMER3	enables	GO:0005515	PMID:24251807	IPI	UniProtKB:Q9Y2T1	F	APC membrane recruitment protein 3	AMER3|FAM123C	protein	taxon:9606	20260725	IntAct		
UniProtKB	Q8N944	AMER3	enables	GO:0043495	GO_REF:0000033	IBA	PANTHER:PTN001095668|UniProtKB:Q5JTC6	F	APC membrane recruitment protein 3	AMER3|FAM123C	protein	taxon:9606	20260305	GO_Central		
UniProtKB	Q8N944	AMER3	involved_in	GO:0060828	GO_REF:0000033	IBA	PANTHER:PTN001095668|UniProtKB:Q5JTC6|UniProtKB:Q8N7J2	P	APC membrane recruitment protein 3	AMER3|FAM123C	protein	taxon:9606	20170228	GO_Central		
UniProtKB	Q8N944	AMER3	is_active_in	GO:0005886	GO_REF:0000033	IBA	PANTHER:PTN001095668|UniProtKB:Q5JTC6|UniProtKB:Q8N7J2	C	APC membrane recruitment protein 3	AMER3|FAM123C	protein	taxon:9606	20170228	GO_Central		
UniProtKB	Q8N944	AMER3	located_in	GO:0005886	GO_REF:0000044	IEA	UniProtKB-SubCell:SL-0039	C	APC membrane recruitment protein 3	AMER3|FAM123C	protein	taxon:9606	20260727	UniProt		
UniProtKB	Q8N944	AMER3	located_in	GO:0016604	GO_REF:0000052	IDA		C	APC membrane recruitment protein 3	AMER3|FAM123C	protein	taxon:9606	20251115	HPA		
UniProtKB	Q8N945	PRELID2	enables	GO:1990050	GO_REF:0000033	IBA	PANTHER:PTN000125772|SGD:S000004183|UniProtKB:Q96N28	F	PRELI domain-containing protein 2	PRELID2	protein	taxon:9606	20170228	GO_Central		
UniProtKB	Q8N945	PRELID2	involved_in	GO:0015914	GO_REF:0000033	IBA	FB:FBgn0029161|PANTHER:PTN000125772|SGD:S000004158|SGD:S000004183|UniProtKB:Q96N28|UniProtKB:Q9Y3B1	P	PRELI domain-containing protein 2	PRELID2	protein	taxon:9606	20260528	GO_Central		
UniProtKB	Q8N945	PRELID2	is_active_in	GO:0005758	GO_REF:0000033	IBA	FB:FBgn0029161|PANTHER:PTN000125772|SGD:S000002593|SGD:S000004158|SGD:S000004183|UniProtKB:Q9Y255|UniProtKB:Q9Y3B1	C	PRELI domain-containing protein 2	PRELID2	protein	taxon:9606	20260528	GO_Central		
UniProtKB	Q8N945	PRELID2	located_in	GO:0005758	GO_REF:0000002	IEA	InterPro:IPR037365	C	PRELI domain-containing protein 2	PRELID2	protein	taxon:9606	20260727	InterPro		
UniProtKB	Q8N954	GPATCH11	enables	GO:0003676	GO_REF:0000002	IEA	InterPro:IPR000467	F	G patch domain-containing protein 11	GPATCH11|CCDC75	protein	taxon:9606	20260727	InterPro		
UniProtKB	Q8N954	GPATCH11	enables	GO:0005515	PMID:25416956	IPI	UniProtKB:O00560	F	G patch domain-containing protein 11	GPATCH11|CCDC75	protein	taxon:9606	20260725	IntAct		
UniProtKB	Q8N954	GPATCH11	enables	GO:0005515	PMID:25416956	IPI	UniProtKB:O60242	F	G patch domain-containing protein 11	GPATCH11|CCDC75	protein	taxon:9606	20260725	IntAct		
UniProtKB	Q8N954	GPATCH11	involved_in	GO:0007601	GO_REF:0000033	IBA	MGI:MGI:1858435|PANTHER:PTN002720678	P	G patch domain-containing protein 11	GPATCH11|CCDC75	protein	taxon:9606	20260225	GO_Central		
UniProtKB	Q8N954	GPATCH11	involved_in	GO:0008380	GO_REF:0000033	IBA	MGI:MGI:1858435|PANTHER:PTN000471210	P	G patch domain-containing protein 11	GPATCH11|CCDC75	protein	taxon:9606	20260225	GO_Central		
UniProtKB	Q8N954	GPATCH11	is_active_in	GO:0000776	GO_REF:0000033	IBA	PANTHER:PTN000471210|UniProtKB:Q8N954	C	G patch domain-containing protein 11	GPATCH11|CCDC75	protein	taxon:9606	20170228	GO_Central		
UniProtKB	Q8N954	GPATCH11	is_active_in	GO:0005654	GO_REF:0000033	IBA	PANTHER:PTN000471210|UniProtKB:Q8N954	C	G patch domain-containing protein 11	GPATCH11|CCDC75	protein	taxon:9606	20260225	GO_Central		
UniProtKB	Q8N954	GPATCH11	is_active_in	GO:0005654	PMID:39572588	IDA		C	G patch domain-containing protein 11	GPATCH11|CCDC75	protein	taxon:9606	20260225	GO_Central		
UniProtKB	Q8N954	GPATCH11	is_active_in	GO:0005813	GO_REF:0000033	IBA	PANTHER:PTN000471210|UniProtKB:Q8N954	C	G patch domain-containing protein 11	GPATCH11|CCDC75	protein	taxon:9606	20260225	GO_Central		
UniProtKB	Q8N954	GPATCH11	is_active_in	GO:0005813	PMID:39572588	IDA		C	G patch domain-containing protein 11	GPATCH11|CCDC75	protein	taxon:9606	20260225	GO_Central		
UniProtKB	Q8N954	GPATCH11	located_in	GO:0000776	PMID:20813266	IDA		C	G patch domain-containing protein 11	GPATCH11|CCDC75	protein	taxon:9606	20160510	UniProt		
UniProtKB	Q8N957	ANKFN1	involved_in	GO:0000132	GO_REF:0000033	IBA	FB:FBgn0266418|PANTHER:PTN000484755	P	Ankyrin repeat and fibronectin type-III domain-containing protein 1	ANKFN1	protein	taxon:9606	20210325	GO_Central		
UniProtKB	Q8N957	ANKFN1	involved_in	GO:0061172	GO_REF:0000033	IBA	FB:FBgn0266418|PANTHER:PTN000484755	P	Ankyrin repeat and fibronectin type-III domain-containing protein 1	ANKFN1	protein	taxon:9606	20210325	GO_Central		
UniProtKB	Q8N957	ANKFN1	is_active_in	GO:0005819	GO_REF:0000033	IBA	FB:FBgn0266418|PANTHER:PTN000484755	C	Ankyrin repeat and fibronectin type-III domain-containing protein 1	ANKFN1	protein	taxon:9606	20210325	GO_Central		
UniProtKB	Q8N960	CEP120	enables	GO:0005515	PMID:26638075	IPI	UniProtKB:Q5TB80	F	Centrosomal protein of 120 kDa	CEP120|CCDC100	protein	taxon:9606	20260725	IntAct		
UniProtKB	Q8N960	CEP120	involved_in	GO:0007098	GO_REF:0000024	ISS	UniProtKB:Q7TSG1	P	Centrosomal protein of 120 kDa	CEP120|CCDC100	protein	taxon:9606	20160503	UniProt		
UniProtKB	Q8N960	CEP120	involved_in	GO:0007098	GO_REF:0000033	IBA	MGI:MGI:2147298|PANTHER:PTN001090653	P	Centrosomal protein of 120 kDa	CEP120|CCDC100	protein	taxon:9606	20260218	GO_Central		
UniProtKB	Q8N960	CEP120	involved_in	GO:0007098	GO_REF:0000107	IEA	UniProtKB:Q7TSG1|ensembl:ENSMUSP00000062433	P	Centrosomal protein of 120 kDa	CEP120|CCDC100	protein	taxon:9606	20260724	Ensembl		
UniProtKB	Q8N960	CEP120	involved_in	GO:0010824	GO_REF:0000117	IEA	ARBA:ARBA00084913	P	Centrosomal protein of 120 kDa	CEP120|CCDC100	protein	taxon:9606	20260727	UniProt		
UniProtKB	Q8N960	CEP120	involved_in	GO:0010825	GO_REF:0000024	ISS	UniProtKB:Q7TSG1	P	Centrosomal protein of 120 kDa	CEP120|CCDC100	protein	taxon:9606	20160503	UniProt		
UniProtKB	Q8N960	CEP120	involved_in	GO:0010825	GO_REF:0000107	IEA	UniProtKB:Q7TSG1|ensembl:ENSMUSP00000062433	P	Centrosomal protein of 120 kDa	CEP120|CCDC100	protein	taxon:9606	20260724	Ensembl		
UniProtKB	Q8N960	CEP120	involved_in	GO:0032880	GO_REF:0000117	IEA	ARBA:ARBA00026609	P	Centrosomal protein of 120 kDa	CEP120|CCDC100	protein	taxon:9606	20260727	UniProt		
UniProtKB	Q8N960	CEP120	involved_in	GO:0045724	GO_REF:0000024	ISS	UniProtKB:Q7TSG1	P	Centrosomal protein of 120 kDa	CEP120|CCDC100	protein	taxon:9606	20160503	UniProt		
UniProtKB	Q8N960	CEP120	involved_in	GO:0045724	GO_REF:0000107	IEA	UniProtKB:Q7TSG1|ensembl:ENSMUSP00000062433	P	Centrosomal protein of 120 kDa	CEP120|CCDC100	protein	taxon:9606	20260724	Ensembl		
UniProtKB	Q8N960	CEP120	involved_in	GO:0090068	GO_REF:0000117	IEA	ARBA:ARBA00029176	P	Centrosomal protein of 120 kDa	CEP120|CCDC100	protein	taxon:9606	20260727	UniProt		
UniProtKB	Q8N960	CEP120	involved_in	GO:1902117	GO_REF:0000117	IEA	ARBA:ARBA00088865	P	Centrosomal protein of 120 kDa	CEP120|CCDC100	protein	taxon:9606	20260727	UniProt		
UniProtKB	Q8N960	CEP120	involved_in	GO:1903724	PMID:27185865	IMP		P	Centrosomal protein of 120 kDa	CEP120|CCDC100	protein	taxon:9606	20180530	UniProt		
UniProtKB	Q8N960	CEP120	involved_in	GO:1904951	PMID:27185865	IMP		P	Centrosomal protein of 120 kDa	CEP120|CCDC100	protein	taxon:9606	20180530	UniProt		
UniProtKB	Q8N960	CEP120	is_active_in	GO:0005813	GO_REF:0000033	IBA	MGI:MGI:2147298|PANTHER:PTN001090653|UniProtKB:Q8N960	C	Centrosomal protein of 120 kDa	CEP120|CCDC100	protein	taxon:9606	20240307	GO_Central		
UniProtKB	Q8N960	CEP120	located_in	GO:0005813	GO_REF:0000044	IEA	UniProtKB-SubCell:SL-0048	C	Centrosomal protein of 120 kDa	CEP120|CCDC100	protein	taxon:9606	20260727	UniProt		
UniProtKB	Q8N960	CEP120	located_in	GO:0005813	GO_REF:0000107	IEA	UniProtKB:Q7TSG1|ensembl:ENSMUSP00000062433	C	Centrosomal protein of 120 kDa	CEP120|CCDC100	protein	taxon:9606	20260724	Ensembl		
UniProtKB	Q8N960	CEP120	located_in	GO:0005813	GO_REF:0000117	IEA	ARBA:ARBA00029136	C	Centrosomal protein of 120 kDa	CEP120|CCDC100	protein	taxon:9606	20260727	UniProt		
UniProtKB	Q8N960	CEP120	located_in	GO:0005813	PMID:21399614	IDA		C	Centrosomal protein of 120 kDa	CEP120|CCDC100	protein	taxon:9606	20110517	UniProt		
UniProtKB	Q8N960	CEP120	located_in	GO:0005813	PMID:36590171	IDA		C	Centrosomal protein of 120 kDa	CEP120|CCDC100	protein	taxon:9606	20240315	UniProt		
UniProtKB	Q8N960	CEP120	located_in	GO:0005814	GO_REF:0000024	ISS	UniProtKB:Q7TSG1	C	Centrosomal protein of 120 kDa	CEP120|CCDC100	protein	taxon:9606	20160503	UniProt		
UniProtKB	Q8N960	CEP120	located_in	GO:0005814	GO_REF:0000052	IDA		C	Centrosomal protein of 120 kDa	CEP120|CCDC100	protein	taxon:9606	20251115	HPA		
UniProtKB	Q8N960	CEP120	located_in	GO:0005814	GO_REF:0000107	IEA	UniProtKB:Q7TSG1|ensembl:ENSMUSP00000062433	C	Centrosomal protein of 120 kDa	CEP120|CCDC100	protein	taxon:9606	20260724	Ensembl		
UniProtKB	Q8N960	CEP120	located_in	GO:0005814	GO_REF:0000117	IEA	ARBA:ARBA00088571	C	Centrosomal protein of 120 kDa	CEP120|CCDC100	protein	taxon:9606	20260727	UniProt		
UniProtKB	Q8N961	ABTB2	enables	GO:0005515	PMID:36931259	IPI	UniProtKB:P62258	F	Ankyrin repeat and BTB/POZ domain-containing protein 2	ABTB2	protein	taxon:9606	20260725	IntAct		
UniProtKB	Q8N961	ABTB2	enables	GO:0046982	GO_REF:0000002	IEA	InterPro:IPR009072	F	Ankyrin repeat and BTB/POZ domain-containing protein 2	ABTB2	protein	taxon:9606	20260727	InterPro		
UniProtKB	Q8N961	ABTB2	located_in	GO:0005654	GO_REF:0000052	IDA		C	Ankyrin repeat and BTB/POZ domain-containing protein 2	ABTB2	protein	taxon:9606	20251115	HPA		
UniProtKB	Q8N966	ZDHHC22	enables	GO:0005515	PMID:25416956	IPI	UniProtKB:Q8IWR1	F	Palmitoyltransferase ZDHHC22	ZDHHC22|C14orf59	protein	taxon:9606	20260725	IntAct		
UniProtKB	Q8N966	ZDHHC22	enables	GO:0005515	PMID:29892012	IPI	UniProtKB:Q8IWR1	F	Palmitoyltransferase ZDHHC22	ZDHHC22|C14orf59	protein	taxon:9606	20260725	IntAct		
UniProtKB	Q8N966	ZDHHC22	enables	GO:0005515	PMID:31515488	IPI	UniProtKB:Q8IWR1	F	Palmitoyltransferase ZDHHC22	ZDHHC22|C14orf59	protein	taxon:9606	20260725	IntAct		
UniProtKB	Q8N966	ZDHHC22	enables	GO:0005515	PMID:32296183	IPI	UniProtKB:O15165-2	F	Palmitoyltransferase ZDHHC22	ZDHHC22|C14orf59	protein	taxon:9606	20260725	IntAct		
UniProtKB	Q8N966	ZDHHC22	enables	GO:0005515	PMID:32296183	IPI	UniProtKB:P11912	F	Palmitoyltransferase ZDHHC22	ZDHHC22|C14orf59	protein	taxon:9606	20260725	IntAct		
UniProtKB	Q8N966	ZDHHC22	enables	GO:0005515	PMID:32296183	IPI	UniProtKB:P15151	F	Palmitoyltransferase ZDHHC22	ZDHHC22|C14orf59	protein	taxon:9606	20260725	IntAct		
UniProtKB	Q8N966	ZDHHC22	enables	GO:0005515	PMID:32296183	IPI	UniProtKB:Q6PEY1	F	Palmitoyltransferase ZDHHC22	ZDHHC22|C14orf59	protein	taxon:9606	20260725	IntAct		
UniProtKB	Q8N966	ZDHHC22	enables	GO:0005515	PMID:32296183	IPI	UniProtKB:Q8IWR1	F	Palmitoyltransferase ZDHHC22	ZDHHC22|C14orf59	protein	taxon:9606	20260725	IntAct		
UniProtKB	Q8N966	ZDHHC22	enables	GO:0005515	PMID:32296183	IPI	UniProtKB:Q8N661	F	Palmitoyltransferase ZDHHC22	ZDHHC22|C14orf59	protein	taxon:9606	20260725	IntAct		
UniProtKB	Q8N966	ZDHHC22	enables	GO:0005515	PMID:32296183	IPI	UniProtKB:Q8TBE3	F	Palmitoyltransferase ZDHHC22	ZDHHC22|C14orf59	protein	taxon:9606	20260725	IntAct		
UniProtKB	Q8N966	ZDHHC22	enables	GO:0005515	PMID:32296183	IPI	UniProtKB:Q8TED1	F	Palmitoyltransferase ZDHHC22	ZDHHC22|C14orf59	protein	taxon:9606	20260725	IntAct		
UniProtKB	Q8N966	ZDHHC22	enables	GO:0005515	PMID:32296183	IPI	UniProtKB:Q8WXI8	F	Palmitoyltransferase ZDHHC22	ZDHHC22|C14orf59	protein	taxon:9606	20260725	IntAct		
UniProtKB	Q8N966	ZDHHC22	enables	GO:0005515	PMID:32296183	IPI	UniProtKB:Q96BA8	F	Palmitoyltransferase ZDHHC22	ZDHHC22|C14orf59	protein	taxon:9606	20260725	IntAct		
UniProtKB	Q8N966	ZDHHC22	enables	GO:0005515	PMID:32296183	IPI	UniProtKB:Q96LA5-2	F	Palmitoyltransferase ZDHHC22	ZDHHC22|C14orf59	protein	taxon:9606	20260725	IntAct		
UniProtKB	Q8N966	ZDHHC22	enables	GO:0005515	PMID:32296183	IPI	UniProtKB:Q9BQT9	F	Palmitoyltransferase ZDHHC22	ZDHHC22|C14orf59	protein	taxon:9606	20260725	IntAct		
UniProtKB	Q8N966	ZDHHC22	enables	GO:0005515	PMID:32296183	IPI	UniProtKB:Q9NS64	F	Palmitoyltransferase ZDHHC22	ZDHHC22|C14orf59	protein	taxon:9606	20260725	IntAct		
UniProtKB	Q8N966	ZDHHC22	enables	GO:0005515	PMID:32296183	IPI	UniProtKB:Q9NUH8	F	Palmitoyltransferase ZDHHC22	ZDHHC22|C14orf59	protein	taxon:9606	20260725	IntAct		
UniProtKB	Q8N966	ZDHHC22	enables	GO:0016409	GO_REF:0000002	IEA	InterPro:IPR001594|InterPro:IPR039859	F	Palmitoyltransferase ZDHHC22	ZDHHC22|C14orf59	protein	taxon:9606	20260727	InterPro		
UniProtKB	Q8N966	ZDHHC22	enables	GO:0019706	GO_REF:0000003	IEA	EC:2.3.1.225	F	Palmitoyltransferase ZDHHC22	ZDHHC22|C14orf59	protein	taxon:9606	20260727	UniProt		
UniProtKB	Q8N966	ZDHHC22	enables	GO:0019706	GO_REF:0000033	IBA	FB:FBgn0260941|MGI:MGI:1913470|MGI:MGI:1915336|MGI:MGI:1915518|MGI:MGI:1918046|MGI:MGI:1918414|MGI:MGI:1923215|MGI:MGI:1923452|MGI:MGI:1926134|MGI:MGI:2142662|PANTHER:PTN000525256|PomBase:SPBC3H7.09|SGD:S000005270|UniProtKB:Q10L01|UniProtKB:Q5W0Z9|UniProtKB:Q8IVQ6|UniProtKB:Q8IYP9|UniProtKB:Q8N966|UniProtKB:Q8WTX9|UniProtKB:Q8WVZ1|UniProtKB:Q96GR4|UniProtKB:Q96MV8|UniProtKB:Q9NPG8|UniProtKB:Q9NUE0|UniProtKB:Q9NXF8|UniProtKB:Q9NYG2|UniProtKB:Q9UIJ5|UniProtKB:Q9Y397|ZFIN:ZDB-GENE-061110-106	F	Palmitoyltransferase ZDHHC22	ZDHHC22|C14orf59	protein	taxon:9606	20260601	GO_Central		
UniProtKB	Q8N966	ZDHHC22	enables	GO:0019706	GO_REF:0000116	IEA	RHEA:36683	F	Palmitoyltransferase ZDHHC22	ZDHHC22|C14orf59	protein	taxon:9606	20260727	RHEA		
UniProtKB	Q8N966	ZDHHC22	enables	GO:0019706	PMID:22399288	EXP		F	Palmitoyltransferase ZDHHC22	ZDHHC22|C14orf59	protein	taxon:9606	20240916	UniProt		
UniProtKB	Q8N966	ZDHHC22	involved_in	GO:0006612	GO_REF:0000033	IBA	PANTHER:PTN000525256|SGD:S000004236|UniProtKB:Q10L01	P	Palmitoyltransferase ZDHHC22	ZDHHC22|C14orf59	protein	taxon:9606	20241120	GO_Central		
UniProtKB	Q8N966	ZDHHC22	involved_in	GO:0018345	PMID:22399288	IMP		P	Palmitoyltransferase ZDHHC22	ZDHHC22|C14orf59	protein	taxon:9606	20170928	UniProt		
UniProtKB	Q8N966	ZDHHC22	involved_in	GO:0072659	PMID:22399288	IMP		P	Palmitoyltransferase ZDHHC22	ZDHHC22|C14orf59	protein	taxon:9606	20170928	UniProt		
UniProtKB	Q8N966	ZDHHC22	is_active_in	GO:0005783	GO_REF:0000033	IBA	FB:FBgn0027453|FB:FBgn0031239|FB:FBgn0033815|FB:FBgn0034202|FB:FBgn0034729|FB:FBgn0035970|FB:FBgn0036670|FB:FBgn0038039|FB:FBgn0039366|FB:FBgn0039367|FB:FBgn0039368|FB:FBgn0039369|FB:FBgn0039370|FB:FBgn0260941|PANTHER:PTN000525256|PomBase:SPBC13G1.07|SGD:S000004236|SGD:S000005363|UniProtKB:Q382R6|UniProtKB:Q8IZN3|UniProtKB:Q8N966|UniProtKB:Q8WTX9|UniProtKB:Q8WVZ1|UniProtKB:Q96GR4|UniProtKB:Q9H6R6|UniProtKB:Q9H8X9|UniProtKB:Q9NPG8|UniProtKB:Q9UIJ5|UniProtKB:Q9Y397	C	Palmitoyltransferase ZDHHC22	ZDHHC22|C14orf59	protein	taxon:9606	20260601	GO_Central		
UniProtKB	Q8N966	ZDHHC22	is_active_in	GO:0005794	GO_REF:0000033	IBA	AGI_LocusCode:AT1G69420|AGI_LocusCode:AT3G22180|AGI_LocusCode:AT3G60800|AGI_LocusCode:AT4G15080|FB:FBgn0031495|FB:FBgn0034057|FB:FBgn0042133|MGI:MGI:1913470|MGI:MGI:1915336|MGI:MGI:1926134|MGI:MGI:2142662|PANTHER:PTN000525256|PomBase:SPBC3H7.09|RGD:1309041|RGD:1562075|UniProtKB:Q5W0Z9|UniProtKB:Q8IVQ6|UniProtKB:Q8N966|UniProtKB:Q8WTX9|UniProtKB:Q8WVZ1|UniProtKB:Q96GR4|UniProtKB:Q96MV8|UniProtKB:Q9NPG8|UniProtKB:Q9NUE0|UniProtKB:Q9NXF8|UniProtKB:Q9NYG2|UniProtKB:Q9UIJ5|UniProtKB:Q9Y397|ZFIN:ZDB-GENE-061110-106	C	Palmitoyltransferase ZDHHC22	ZDHHC22|C14orf59	protein	taxon:9606	20260601	GO_Central		
UniProtKB	Q8N966	ZDHHC22	located_in	GO:0000139	GO_REF:0000044	IEA	UniProtKB-SubCell:SL-0134	C	Palmitoyltransferase ZDHHC22	ZDHHC22|C14orf59	protein	taxon:9606	20260727	UniProt		
UniProtKB	Q8N966	ZDHHC22	located_in	GO:0000139	PMID:16647879	EXP		C	Palmitoyltransferase ZDHHC22	ZDHHC22|C14orf59	protein	taxon:9606	20240916	UniProt		
UniProtKB	Q8N966	ZDHHC22	located_in	GO:0005783	PMID:16647879	IDA		C	Palmitoyltransferase ZDHHC22	ZDHHC22|C14orf59	protein	taxon:9606	20131211	UniProt		
UniProtKB	Q8N966	ZDHHC22	located_in	GO:0005789	GO_REF:0000044	IEA	UniProtKB-SubCell:SL-0097	C	Palmitoyltransferase ZDHHC22	ZDHHC22|C14orf59	protein	taxon:9606	20260727	UniProt		
UniProtKB	Q8N966	ZDHHC22	located_in	GO:0005789	PMID:16647879	EXP		C	Palmitoyltransferase ZDHHC22	ZDHHC22|C14orf59	protein	taxon:9606	20240916	UniProt		
UniProtKB	Q8N966	ZDHHC22	located_in	GO:0005794	PMID:16647879	IDA		C	Palmitoyltransferase ZDHHC22	ZDHHC22|C14orf59	protein	taxon:9606	20131211	UniProt		
UniProtKB	Q8N966	ZDHHC22	located_in	GO:0005886	GO_REF:0000052	IDA		C	Palmitoyltransferase ZDHHC22	ZDHHC22|C14orf59	protein	taxon:9606	20251115	HPA		
UniProtKB	Q8N967	LRTM2	located_in	GO:0016020	GO_REF:0000044	IEA	UniProtKB-SubCell:SL-0162	C	Leucine-rich repeat and transmembrane domain-containing protein 2	LRTM2	protein	taxon:9606	20260727	UniProt		
UniProtKB	Q8N972	ZNF709	enables	GO:0000977	GO_REF:0000033	IBA	PANTHER:PTN001972500|UniProtKB:Q14119	F	Zinc finger protein 709	ZNF709	protein	taxon:9606	20200121	GO_Central		
UniProtKB	Q8N972	ZNF709	enables	GO:0000981	GO_REF:0000033	IBA	PANTHER:PTN001972500|UniProtKB:Q14119	F	Zinc finger protein 709	ZNF709	protein	taxon:9606	20200723	GO_Central		
UniProtKB	Q8N972	ZNF709	involved_in	GO:0006355	GO_REF:0000002	IEA	InterPro:IPR001909|InterPro:IPR036051	P	Zinc finger protein 709	ZNF709	protein	taxon:9606	20260727	InterPro		
UniProtKB	Q8N972	ZNF709	involved_in	GO:0006357	GO_REF:0000033	IBA	PANTHER:PTN001972500|UniProtKB:Q14119	P	Zinc finger protein 709	ZNF709	protein	taxon:9606	20241120	GO_Central		
UniProtKB	Q8N972	ZNF709	is_active_in	GO:0005634	GO_REF:0000033	IBA	MGI:MGI:1313291|PANTHER:PTN001972500|UniProtKB:Q14119|UniProtKB:Q6ZMY9|WB:WBGene00006827	C	Zinc finger protein 709	ZNF709	protein	taxon:9606	20251220	GO_Central		
UniProtKB	Q8N972	ZNF709	located_in	GO:0005634	GO_REF:0000044	IEA	UniProtKB-SubCell:SL-0191	C	Zinc finger protein 709	ZNF709	protein	taxon:9606	20260727	UniProt		
UniProtKB	Q8N983	MRPL43	enables	GO:0003723	PMID:22658674	HDA		F	Large ribosomal subunit protein mL43	MRPL43	protein	taxon:9606	20140203	UniProt		
UniProtKB	Q8N983	MRPL43	enables	GO:0003735	GO_REF:0000002	IEA	InterPro:IPR039927	F	Large ribosomal subunit protein mL43	MRPL43	protein	taxon:9606	20260727	InterPro		
UniProtKB	Q8N983	MRPL43	enables	GO:0003735	GO_REF:0000033	IBA	PANTHER:PTN000483648|SGD:S000006304	F	Large ribosomal subunit protein mL43	MRPL43	protein	taxon:9606	20170228	GO_Central		
UniProtKB	Q8N983	MRPL43	enables	GO:0003735	PMID:11543634	NAS		F	Large ribosomal subunit protein mL43	MRPL43	protein	taxon:9606	20060301	UniProt		
UniProtKB	Q8N983	MRPL43	enables	GO:0005515	PMID:25416956	IPI	UniProtKB:P51116	F	Large ribosomal subunit protein mL43	MRPL43	protein	taxon:9606	20260725	IntAct		
UniProtKB	Q8N983	MRPL43	involved_in	GO:0006412	PMID:11543634	NAS		P	Large ribosomal subunit protein mL43	MRPL43	protein	taxon:9606	20060301	UniProt		
UniProtKB	Q8N983	MRPL43	involved_in	GO:0032543	GO_REF:0000002	IEA	InterPro:IPR039927	P	Large ribosomal subunit protein mL43	MRPL43	protein	taxon:9606	20260727	InterPro		
UniProtKB	Q8N983	MRPL43	involved_in	GO:0032543	GO_REF:0000033	IBA	PANTHER:PTN000483648|UniProtKB:Q8N983	P	Large ribosomal subunit protein mL43	MRPL43	protein	taxon:9606	20260225	GO_Central		
UniProtKB	Q8N983	MRPL43	involved_in	GO:0032543	PMID:27023846	NAS		P	Large ribosomal subunit protein mL43	MRPL43	protein	taxon:9606	20251229	ComplexPortal		
UniProtKB	Q8N983	MRPL43	located_in	GO:0005739	GO_REF:0000044	IEA	UniProtKB-SubCell:SL-0173	C	Large ribosomal subunit protein mL43	MRPL43	protein	taxon:9606	20260727	UniProt		
UniProtKB	Q8N983	MRPL43	located_in	GO:0005739	GO_REF:0000052	IDA		C	Large ribosomal subunit protein mL43	MRPL43	protein	taxon:9606	20251115	HPA		
UniProtKB	Q8N983	MRPL43	located_in	GO:0005739	PMID:25278503	EXP		C	Large ribosomal subunit protein mL43	MRPL43	protein	taxon:9606	20240508	UniProt		
UniProtKB	Q8N983	MRPL43	located_in	GO:0005739	PMID:25838379	EXP		C	Large ribosomal subunit protein mL43	MRPL43	protein	taxon:9606	20240508	UniProt		
UniProtKB	Q8N983	MRPL43	located_in	GO:0005739	PMID:28892042	IDA		C	Large ribosomal subunit protein mL43	MRPL43	protein	taxon:9606	20180613	UniProt		
UniProtKB	Q8N983	MRPL43	located_in	GO:0005739	PMID:34800366	HTP		C	Large ribosomal subunit protein mL43	MRPL43	protein	taxon:9606	20240711	FlyBase		
UniProtKB	Q8N983	MRPL43	located_in	GO:0005743	GO_REF:0000117	IEA	ARBA:ARBA00028608	C	Large ribosomal subunit protein mL43	MRPL43	protein	taxon:9606	20260727	UniProt		
UniProtKB	Q8N983	MRPL43	located_in	GO:0005743	PMID:27023846	NAS		C	Large ribosomal subunit protein mL43	MRPL43	protein	taxon:9606	20251229	ComplexPortal		
UniProtKB	Q8N983	MRPL43	located_in	GO:0005743	Reactome:R-HSA-5419261	TAS		C	Large ribosomal subunit protein mL43	MRPL43	protein	taxon:9606	20140927	Reactome		
UniProtKB	Q8N983	MRPL43	located_in	GO:0005743	Reactome:R-HSA-5419264	TAS		C	Large ribosomal subunit protein mL43	MRPL43	protein	taxon:9606	20140927	Reactome		
UniProtKB	Q8N983	MRPL43	located_in	GO:0005743	Reactome:R-HSA-5419271	TAS		C	Large ribosomal subunit protein mL43	MRPL43	protein	taxon:9606	20140927	Reactome		
UniProtKB	Q8N983	MRPL43	located_in	GO:0005743	Reactome:R-HSA-5419273	TAS		C	Large ribosomal subunit protein mL43	MRPL43	protein	taxon:9606	20140927	Reactome		
UniProtKB	Q8N983	MRPL43	located_in	GO:0005743	Reactome:R-HSA-5419277	TAS		C	Large ribosomal subunit protein mL43	MRPL43	protein	taxon:9606	20140927	Reactome		
UniProtKB	Q8N983	MRPL43	located_in	GO:0005743	Reactome:R-HSA-5419281	TAS		C	Large ribosomal subunit protein mL43	MRPL43	protein	taxon:9606	20140927	Reactome		
UniProtKB	Q8N983	MRPL43	located_in	GO:0005743	Reactome:R-HSA-9937374	TAS		C	Large ribosomal subunit protein mL43	MRPL43	protein	taxon:9606	20140927	Reactome		
UniProtKB	Q8N983	MRPL43	located_in	GO:0005743	Reactome:R-HSA-9937394	TAS		C	Large ribosomal subunit protein mL43	MRPL43	protein	taxon:9606	20140927	Reactome		
UniProtKB	Q8N983	MRPL43	located_in	GO:0005743	Reactome:R-HSA-9937403	TAS		C	Large ribosomal subunit protein mL43	MRPL43	protein	taxon:9606	20140927	Reactome		
UniProtKB	Q8N983	MRPL43	located_in	GO:0005743	Reactome:R-HSA-9937412	TAS		C	Large ribosomal subunit protein mL43	MRPL43	protein	taxon:9606	20140927	Reactome		
UniProtKB	Q8N983	MRPL43	located_in	GO:0005743	Reactome:R-HSA-9937415	TAS		C	Large ribosomal subunit protein mL43	MRPL43	protein	taxon:9606	20140927	Reactome		
UniProtKB	Q8N983	MRPL43	located_in	GO:0005743	Reactome:R-HSA-9937719	TAS		C	Large ribosomal subunit protein mL43	MRPL43	protein	taxon:9606	20140927	Reactome		
UniProtKB	Q8N983	MRPL43	located_in	GO:0005743	Reactome:R-HSA-9937724	TAS		C	Large ribosomal subunit protein mL43	MRPL43	protein	taxon:9606	20140927	Reactome		
UniProtKB	Q8N983	MRPL43	located_in	GO:0005761	PMID:11543634	NAS		C	Large ribosomal subunit protein mL43	MRPL43	protein	taxon:9606	20060301	UniProt		
UniProtKB	Q8N983	MRPL43	part_of	GO:0005762	GO_REF:0000033	IBA	PANTHER:PTN000483648|SGD:S000006304|UniProtKB:Q583E5|UniProtKB:Q8N983	C	Large ribosomal subunit protein mL43	MRPL43	protein	taxon:9606	20230111	GO_Central		
UniProtKB	Q8N983	MRPL43	part_of	GO:0005762	PMID:25278503	IDA		C	Large ribosomal subunit protein mL43	MRPL43	protein	taxon:9606	20161031	UniProt		
UniProtKB	Q8N983	MRPL43	part_of	GO:0005762	PMID:25278503	NAS		C	Large ribosomal subunit protein mL43	MRPL43	protein	taxon:9606	20251229	ComplexPortal		
UniProtKB	Q8N983	MRPL43	part_of	GO:0005762	PMID:28892042	IDA		C	Large ribosomal subunit protein mL43	MRPL43	protein	taxon:9606	20180613	UniProt		
UniProtKB	Q8N987	NECAB1	enables	GO:0005509	GO_REF:0000002	IEA	InterPro:IPR002048	F	N-terminal EF-hand calcium-binding protein 1	NECAB1|EFCAB1|EFCBP1	protein	taxon:9606	20260727	InterPro		
UniProtKB	Q8N987	NECAB1	enables	GO:0005515	PMID:32296183	IPI	UniProtKB:O00244	F	N-terminal EF-hand calcium-binding protein 1	NECAB1|EFCAB1|EFCBP1	protein	taxon:9606	20260725	IntAct		
UniProtKB	Q8N987	NECAB1	enables	GO:0005515	PMID:32296183	IPI	UniProtKB:P55201-2	F	N-terminal EF-hand calcium-binding protein 1	NECAB1|EFCAB1|EFCBP1	protein	taxon:9606	20260725	IntAct		
UniProtKB	Q8N987	NECAB1	enables	GO:0005515	PMID:32296183	IPI	UniProtKB:Q15560	F	N-terminal EF-hand calcium-binding protein 1	NECAB1|EFCAB1|EFCBP1	protein	taxon:9606	20260725	IntAct		
UniProtKB	Q8N987	NECAB1	enables	GO:0005515	PMID:32296183	IPI	UniProtKB:Q16543	F	N-terminal EF-hand calcium-binding protein 1	NECAB1|EFCAB1|EFCBP1	protein	taxon:9606	20260725	IntAct		
UniProtKB	Q8N987	NECAB1	enables	GO:0005515	PMID:32296183	IPI	UniProtKB:Q3KNR5	F	N-terminal EF-hand calcium-binding protein 1	NECAB1|EFCAB1|EFCBP1	protein	taxon:9606	20260725	IntAct		
UniProtKB	Q8N987	NECAB1	enables	GO:0005515	PMID:32296183	IPI	UniProtKB:Q6ZN96	F	N-terminal EF-hand calcium-binding protein 1	NECAB1|EFCAB1|EFCBP1	protein	taxon:9606	20260725	IntAct		
UniProtKB	Q8N987	NECAB1	enables	GO:0005515	PMID:32296183	IPI	UniProtKB:Q7RTU4	F	N-terminal EF-hand calcium-binding protein 1	NECAB1|EFCAB1|EFCBP1	protein	taxon:9606	20260725	IntAct		
UniProtKB	Q8N987	NECAB1	enables	GO:0005515	PMID:32296183	IPI	UniProtKB:Q7Z6G3-2	F	N-terminal EF-hand calcium-binding protein 1	NECAB1|EFCAB1|EFCBP1	protein	taxon:9606	20260725	IntAct		
UniProtKB	Q8N987	NECAB1	enables	GO:0005515	PMID:32296183	IPI	UniProtKB:Q86YQ8	F	N-terminal EF-hand calcium-binding protein 1	NECAB1|EFCAB1|EFCBP1	protein	taxon:9606	20260725	IntAct		
UniProtKB	Q8N987	NECAB1	enables	GO:0005515	PMID:32296183	IPI	UniProtKB:Q8N8B7-2	F	N-terminal EF-hand calcium-binding protein 1	NECAB1|EFCAB1|EFCBP1	protein	taxon:9606	20260725	IntAct		
UniProtKB	Q8N987	NECAB1	enables	GO:0005515	PMID:32296183	IPI	UniProtKB:Q8TBB1	F	N-terminal EF-hand calcium-binding protein 1	NECAB1|EFCAB1|EFCBP1	protein	taxon:9606	20260725	IntAct		
UniProtKB	Q8N987	NECAB1	enables	GO:0005515	PMID:32296183	IPI	UniProtKB:Q96A23-2	F	N-terminal EF-hand calcium-binding protein 1	NECAB1|EFCAB1|EFCBP1	protein	taxon:9606	20260725	IntAct		
UniProtKB	Q8N987	NECAB1	enables	GO:0005515	PMID:32296183	IPI	UniProtKB:Q9BXS5	F	N-terminal EF-hand calcium-binding protein 1	NECAB1|EFCAB1|EFCBP1	protein	taxon:9606	20260725	IntAct		
UniProtKB	Q8N987	NECAB1	enables	GO:0005515	PMID:32296183	IPI	UniProtKB:Q9NRI5-2	F	N-terminal EF-hand calcium-binding protein 1	NECAB1|EFCAB1|EFCBP1	protein	taxon:9606	20260725	IntAct		
UniProtKB	Q8N987	NECAB1	enables	GO:0005515	PMID:32296183	IPI	UniProtKB:Q9UBL6-2	F	N-terminal EF-hand calcium-binding protein 1	NECAB1|EFCAB1|EFCBP1	protein	taxon:9606	20260725	IntAct		
UniProtKB	Q8N987	NECAB1	enables	GO:0005515	PMID:32296183	IPI	UniProtKB:Q9UBU8-2	F	N-terminal EF-hand calcium-binding protein 1	NECAB1|EFCAB1|EFCBP1	protein	taxon:9606	20260725	IntAct		
UniProtKB	Q8N987	NECAB1	enables	GO:0005515	PMID:32296183	IPI	UniProtKB:Q9Y5W9	F	N-terminal EF-hand calcium-binding protein 1	NECAB1|EFCAB1|EFCBP1	protein	taxon:9606	20260725	IntAct		
UniProtKB	Q8N987	NECAB1	enables	GO:0042802	PMID:32296183	IPI	UniProtKB:Q8N987	F	N-terminal EF-hand calcium-binding protein 1	NECAB1|EFCAB1|EFCBP1	protein	taxon:9606	20260725	IntAct		
UniProtKB	Q8N987	NECAB1	involved_in	GO:0042984	GO_REF:0000033	IBA	PANTHER:PTN000953129|UniProtKB:Q96P71	P	N-terminal EF-hand calcium-binding protein 1	NECAB1|EFCAB1|EFCBP1	protein	taxon:9606	20170228	GO_Central		
UniProtKB	Q8N987	NECAB1	is_active_in	GO:0005737	GO_REF:0000033	IBA	MGI:MGI:1861721|PANTHER:PTN000953129|RGD:621844|UniProtKB:Q8N987|UniProtKB:Q96P71	C	N-terminal EF-hand calcium-binding protein 1	NECAB1|EFCAB1|EFCBP1	protein	taxon:9606	20260528	GO_Central		
UniProtKB	Q8N987	NECAB1	located_in	GO:0005654	GO_REF:0000052	IDA		C	N-terminal EF-hand calcium-binding protein 1	NECAB1|EFCAB1|EFCBP1	protein	taxon:9606	20251115	HPA		
UniProtKB	Q8N987	NECAB1	located_in	GO:0005737	GO_REF:0000044	IEA	UniProtKB-SubCell:SL-0086	C	N-terminal EF-hand calcium-binding protein 1	NECAB1|EFCAB1|EFCBP1	protein	taxon:9606	20260727	UniProt		
UniProtKB	Q8N987	NECAB1	located_in	GO:0005829	GO_REF:0000052	IDA		C	N-terminal EF-hand calcium-binding protein 1	NECAB1|EFCAB1|EFCBP1	protein	taxon:9606	20251115	HPA		
UniProtKB	Q8N988	ZNF557	enables	GO:0000977	GO_REF:0000033	IBA	FB:FBgn0032979|PANTHER:PTN002810224|RGD:708346	F	Zinc finger protein 557	ZNF557	protein	taxon:9606	20230406	GO_Central		
UniProtKB	Q8N988	ZNF557	enables	GO:0000981	GO_REF:0000033	IBA	FB:FBgn0032979|MGI:MGI:104786|PANTHER:PTN002810224|RGD:708346|UniProtKB:P17030	F	Zinc finger protein 557	ZNF557	protein	taxon:9606	20260529	GO_Central		
UniProtKB	Q8N988	ZNF557	enables	GO:1990837	GO_REF:0000117	IEA	ARBA:ARBA00028376	F	Zinc finger protein 557	ZNF557	protein	taxon:9606	20260727	UniProt		
UniProtKB	Q8N988	ZNF557	involved_in	GO:0006355	GO_REF:0000002	IEA	InterPro:IPR001909|InterPro:IPR036051	P	Zinc finger protein 557	ZNF557	protein	taxon:9606	20260727	InterPro		
UniProtKB	Q8N988	ZNF557	involved_in	GO:0006357	GO_REF:0000033	IBA	FB:FBgn0032979|MGI:MGI:104748|MGI:MGI:104786|MGI:MGI:3643133|PANTHER:PTN002810224|RGD:708346|UniProtKB:P52736	P	Zinc finger protein 557	ZNF557	protein	taxon:9606	20250904	GO_Central		
UniProtKB	Q8N988	ZNF557	is_active_in	GO:0005634	GO_REF:0000033	IBA	FB:FBgn0032979|MGI:MGI:104748|MGI:MGI:104786|MGI:MGI:107794|MGI:MGI:1921650|MGI:MGI:2442566|MGI:MGI:3583896|PANTHER:PTN002810224|UniProtKB:P13682|UniProtKB:P17030|UniProtKB:P21506|UniProtKB:Q2M3X9|UniProtKB:Q494X3|UniProtKB:Q6IV72|UniProtKB:Q86TJ5|UniProtKB:Q96H86|UniProtKB:Q96MR9|UniProtKB:Q96MU6|UniProtKB:Q96N77|UniProtKB:Q9BR84|UniProtKB:Q9C0F3|UniProtKB:Q9NU63|UniProtKB:Q9UC06|UniProtKB:Q9UJL9	C	Zinc finger protein 557	ZNF557	protein	taxon:9606	20260529	GO_Central		
UniProtKB	Q8N988	ZNF557	located_in	GO:0005634	GO_REF:0000044	IEA	UniProtKB-SubCell:SL-0191	C	Zinc finger protein 557	ZNF557	protein	taxon:9606	20260727	UniProt		
UniProtKB	Q8N998	CCDC89	enables	GO:0005515	PMID:32296183	IPI	UniProtKB:P43897	F	Coiled-coil domain-containing protein 89	CCDC89|BOIP	protein	taxon:9606	20260725	IntAct		
UniProtKB	Q8N998	CCDC89	enables	GO:0005515	PMID:32296183	IPI	UniProtKB:Q92569	F	Coiled-coil domain-containing protein 89	CCDC89|BOIP	protein	taxon:9606	20260725	IntAct		
```
