## Supplementary Information section 4 code base for "Hypothesis: A modern human range expansion ∼300,000 years ago had a critical role in Neandertal origins": goa_human.gaf (part 102 of 148)

```
UniProtKB	Q8N998	CCDC89	enables	GO:0005515	PMID:32296183	IPI	UniProtKB:Q96CN5	F	Coiled-coil domain-containing protein 89	CCDC89|BOIP	protein	taxon:9606	20260725	IntAct		
UniProtKB	Q8N998	CCDC89	enables	GO:0005515	PMID:32296183	IPI	UniProtKB:Q9Y247	F	Coiled-coil domain-containing protein 89	CCDC89|BOIP	protein	taxon:9606	20260725	IntAct		
UniProtKB	Q8N998	CCDC89	enables	GO:0005515	PMID:40205054	IPI	UniProtKB:Q96CN5	F	Coiled-coil domain-containing protein 89	CCDC89|BOIP	protein	taxon:9606	20260725	IntAct		
UniProtKB	Q8N998	CCDC89	located_in	GO:0005634	GO_REF:0000044	IEA	UniProtKB-SubCell:SL-0191	C	Coiled-coil domain-containing protein 89	CCDC89|BOIP	protein	taxon:9606	20260727	UniProt		
UniProtKB	Q8N998	CCDC89	located_in	GO:0005737	GO_REF:0000044	IEA	UniProtKB-SubCell:SL-0086	C	Coiled-coil domain-containing protein 89	CCDC89|BOIP	protein	taxon:9606	20260727	UniProt		
UniProtKB	Q8N999	RLIG1	enables	GO:0003972	GO_REF:0000002	IEA	InterPro:IPR041211	F	RNA ligase 1	RLIG1|C12orf29	protein	taxon:9606	20260727	InterPro		
UniProtKB	Q8N999	RLIG1	enables	GO:0003972	GO_REF:0000003	IEA	EC:6.5.1.3	F	RNA ligase 1	RLIG1|C12orf29	protein	taxon:9606	20260727	UniProt		
UniProtKB	Q8N999	RLIG1	enables	GO:0003972	PMID:36792600	IDA		F	RNA ligase 1	RLIG1|C12orf29	protein	taxon:9606	20230221	UniProt		
UniProtKB	Q8N999	RLIG1	involved_in	GO:0000302	GO_REF:0000002	IEA	InterPro:IPR041211	P	RNA ligase 1	RLIG1|C12orf29	protein	taxon:9606	20260727	InterPro		
UniProtKB	Q8N999	RLIG1	involved_in	GO:0000302	PMID:36792600	IMP		P	RNA ligase 1	RLIG1|C12orf29	protein	taxon:9606	20230221	UniProt		
UniProtKB	Q8N9A8	CNEP1R1	enables	GO:0005515	PMID:22134922	IPI	UniProtKB:O95476	F	Nuclear envelope phosphatase-regulatory subunit 1	CNEP1R1|C16orf69|TMEM188	protein	taxon:9606	20260725	IntAct		
UniProtKB	Q8N9A8	CNEP1R1	enables	GO:0019888	PMID:22134922	IDA		F	Nuclear envelope phosphatase-regulatory subunit 1	CNEP1R1|C16orf69|TMEM188	protein	taxon:9606	20240906	UniProt		
UniProtKB	Q8N9A8	CNEP1R1	involved_in	GO:0010867	PMID:22134922	IDA		P	Nuclear envelope phosphatase-regulatory subunit 1	CNEP1R1|C16orf69|TMEM188	protein	taxon:9606	20240906	UniProt		
UniProtKB	Q8N9A8	CNEP1R1	involved_in	GO:0034504	PMID:22134922	IDA		P	Nuclear envelope phosphatase-regulatory subunit 1	CNEP1R1|C16orf69|TMEM188	protein	taxon:9606	20120105	UniProt		
UniProtKB	Q8N9A8	CNEP1R1	is_active_in	GO:0005737	GO_REF:0000033	IBA	FB:FBgn0069938|PANTHER:PTN001077067|UniProtKB:Q8N9A8	C	Nuclear envelope phosphatase-regulatory subunit 1	CNEP1R1|C16orf69|TMEM188	protein	taxon:9606	20230111	GO_Central		
UniProtKB	Q8N9A8	CNEP1R1	located_in	GO:0005635	Reactome:R-HSA-4419948	TAS		C	Nuclear envelope phosphatase-regulatory subunit 1	CNEP1R1|C16orf69|TMEM188	protein	taxon:9606	20130827	Reactome		
UniProtKB	Q8N9A8	CNEP1R1	located_in	GO:0005737	GO_REF:0000044	IEA	UniProtKB-SubCell:SL-0086	C	Nuclear envelope phosphatase-regulatory subunit 1	CNEP1R1|C16orf69|TMEM188	protein	taxon:9606	20260727	UniProt		
UniProtKB	Q8N9A8	CNEP1R1	located_in	GO:0005737	PMID:22134922	IDA		C	Nuclear envelope phosphatase-regulatory subunit 1	CNEP1R1|C16orf69|TMEM188	protein	taxon:9606	20120105	UniProt		
UniProtKB	Q8N9A8	CNEP1R1	located_in	GO:0005829	GO_REF:0000052	IDA		C	Nuclear envelope phosphatase-regulatory subunit 1	CNEP1R1|C16orf69|TMEM188	protein	taxon:9606	20251115	HPA		
UniProtKB	Q8N9A8	CNEP1R1	located_in	GO:0031965	GO_REF:0000044	IEA	UniProtKB-SubCell:SL-0182	C	Nuclear envelope phosphatase-regulatory subunit 1	CNEP1R1|C16orf69|TMEM188	protein	taxon:9606	20260727	UniProt		
UniProtKB	Q8N9A8	CNEP1R1	located_in	GO:0031965	PMID:22134922	IDA		C	Nuclear envelope phosphatase-regulatory subunit 1	CNEP1R1|C16orf69|TMEM188	protein	taxon:9606	20120105	UniProt		
UniProtKB	Q8N9A8	CNEP1R1	part_of	GO:0071595	GO_REF:0000002	IEA	InterPro:IPR019168	C	Nuclear envelope phosphatase-regulatory subunit 1	CNEP1R1|C16orf69|TMEM188	protein	taxon:9606	20260727	InterPro		
UniProtKB	Q8N9A8	CNEP1R1	part_of	GO:0071595	GO_REF:0000033	IBA	PANTHER:PTN001077067|UniProtKB:Q8N9A8	C	Nuclear envelope phosphatase-regulatory subunit 1	CNEP1R1|C16orf69|TMEM188	protein	taxon:9606	20210414	GO_Central		
UniProtKB	Q8N9A8	CNEP1R1	part_of	GO:0071595	PMID:22134922	IDA		C	Nuclear envelope phosphatase-regulatory subunit 1	CNEP1R1|C16orf69|TMEM188	protein	taxon:9606	20120105	UniProt		
UniProtKB	Q8N9B4	ANKRD42	enables	GO:0004861	GO_REF:0000033	IBA	PANTHER:PTN001541425|UniProtKB:P42771|UniProtKB:P42772|UniProtKB:P42773|UniProtKB:P55273	F	Ankyrin repeat domain-containing protein 42	ANKRD42	protein	taxon:9606	20240507	GO_Central		
UniProtKB	Q8N9B4	ANKRD42	enables	GO:0051059	GO_REF:0000033	IBA	MGI:MGI:1921095|PANTHER:PTN008608898	F	Ankyrin repeat domain-containing protein 42	ANKRD42	protein	taxon:9606	20240321	GO_Central		
UniProtKB	Q8N9B4	ANKRD42	is_active_in	GO:0005634	GO_REF:0000033	IBA	MGI:MGI:1921095|PANTHER:PTN002383280|UniProtKB:P42771|UniProtKB:P42772|UniProtKB:P42773|UniProtKB:P55273	C	Ankyrin repeat domain-containing protein 42	ANKRD42	protein	taxon:9606	20260529	GO_Central		
UniProtKB	Q8N9B5	JMY	enables	GO:0003713	GO_REF:0000024	ISS	UniProtKB:Q9QXM1	F	Junction-mediating and -regulatory protein	JMY	protein	taxon:9606	20060103	HGNC-UCL		
UniProtKB	Q8N9B5	JMY	enables	GO:0003713	GO_REF:0000033	IBA	MGI:MGI:1913096|PANTHER:PTN002762713	F	Junction-mediating and -regulatory protein	JMY	protein	taxon:9606	20200327	GO_Central		
UniProtKB	Q8N9B5	JMY	enables	GO:0003779	GO_REF:0000002	IEA	InterPro:IPR003124	F	Junction-mediating and -regulatory protein	JMY	protein	taxon:9606	20260727	InterPro		
UniProtKB	Q8N9B5	JMY	enables	GO:0005515	PMID:10518217	IPI	UniProtKB:P04637	F	Junction-mediating and -regulatory protein	JMY	protein	taxon:9606	20060224	UniProt		
UniProtKB	Q8N9B5	JMY	enables	GO:0005515	PMID:17170761	IPI	UniProtKB:Q00987	F	Junction-mediating and -regulatory protein	JMY	protein	taxon:9606	20260725	IntAct		
UniProtKB	Q8N9B5	JMY	enables	GO:0005515	PMID:30420355	IPI	UniProtKB:Q99LG4	F	Junction-mediating and -regulatory protein	JMY	protein	taxon:9606	20210721	UniProt		
UniProtKB	Q8N9B5	JMY	enables	GO:0005515	PMID:30420355	IPI	UniProtKB:Q9GZQ8	F	Junction-mediating and -regulatory protein	JMY	protein	taxon:9606	20210721	UniProt		
UniProtKB	Q8N9B5	JMY	enables	GO:0008017	PMID:30420355	IDA		F	Junction-mediating and -regulatory protein	JMY	protein	taxon:9606	20210721	UniProt		
UniProtKB	Q8N9B5	JMY	enables	GO:0071933	GO_REF:0000033	IBA	PANTHER:PTN000596121|UniProtKB:Q8TF30	F	Junction-mediating and -regulatory protein	JMY	protein	taxon:9606	20170228	GO_Central		
UniProtKB	Q8N9B5	JMY	involved_in	GO:0006357	GO_REF:0000024	ISS	UniProtKB:Q9QXM1	P	Junction-mediating and -regulatory protein	JMY	protein	taxon:9606	20060103	HGNC-UCL		
UniProtKB	Q8N9B5	JMY	involved_in	GO:0009267	PMID:30420355	IMP		P	Junction-mediating and -regulatory protein	JMY	protein	taxon:9606	20210721	UniProt		
UniProtKB	Q8N9B5	JMY	involved_in	GO:0034314	GO_REF:0000024	ISS	UniProtKB:Q9QXM1	P	Junction-mediating and -regulatory protein	JMY	protein	taxon:9606	20091129	UniProt		
UniProtKB	Q8N9B5	JMY	involved_in	GO:0034314	GO_REF:0000033	IBA	MGI:MGI:1913096|PANTHER:PTN000596121	P	Junction-mediating and -regulatory protein	JMY	protein	taxon:9606	20170228	GO_Central		
UniProtKB	Q8N9B5	JMY	involved_in	GO:0043065	GO_REF:0000024	ISS	UniProtKB:Q9QXM1	P	Junction-mediating and -regulatory protein	JMY	protein	taxon:9606	20090804	UniProt		
UniProtKB	Q8N9B5	JMY	involved_in	GO:0043065	GO_REF:0000033	IBA	MGI:MGI:1913096|PANTHER:PTN002762713	P	Junction-mediating and -regulatory protein	JMY	protein	taxon:9606	20200327	GO_Central		
UniProtKB	Q8N9B5	JMY	involved_in	GO:0045893	GO_REF:0000108	IEA	GO:0003713	P	Junction-mediating and -regulatory protein	JMY	protein	taxon:9606	20260727	GOC		
UniProtKB	Q8N9B5	JMY	involved_in	GO:0070060	GO_REF:0000024	ISS	UniProtKB:Q9QXM1	P	Junction-mediating and -regulatory protein	JMY	protein	taxon:9606	20091129	UniProt		
UniProtKB	Q8N9B5	JMY	involved_in	GO:0070060	GO_REF:0000033	IBA	MGI:MGI:1913096|PANTHER:PTN002762713	P	Junction-mediating and -regulatory protein	JMY	protein	taxon:9606	20200327	GO_Central		
UniProtKB	Q8N9B5	JMY	involved_in	GO:0070358	GO_REF:0000024	ISS	UniProtKB:Q9QXM1	P	Junction-mediating and -regulatory protein	JMY	protein	taxon:9606	20091129	UniProt		
UniProtKB	Q8N9B5	JMY	involved_in	GO:0072332	GO_REF:0000033	IBA	MGI:MGI:1913096|PANTHER:PTN002762713	P	Junction-mediating and -regulatory protein	JMY	protein	taxon:9606	20200327	GO_Central		
UniProtKB	Q8N9B5	JMY	is_active_in	GO:0005634	GO_REF:0000033	IBA	MGI:MGI:1913096|PANTHER:PTN002762713	C	Junction-mediating and -regulatory protein	JMY	protein	taxon:9606	20200327	GO_Central		
UniProtKB	Q8N9B5	JMY	is_active_in	GO:0005737	GO_REF:0000033	IBA	PANTHER:PTN004632277|UniProtKB:Q8N9B5|UniProtKB:Q8TF30|UniProtKB:Q96HE9	C	Junction-mediating and -regulatory protein	JMY	protein	taxon:9606	20260601	GO_Central		
UniProtKB	Q8N9B5	JMY	located_in	GO:0000421	GO_REF:0000044	IEA	UniProtKB-SubCell:SL-0022	C	Junction-mediating and -regulatory protein	JMY	protein	taxon:9606	20260727	UniProt		
UniProtKB	Q8N9B5	JMY	located_in	GO:0000421	PMID:30420355	IDA		C	Junction-mediating and -regulatory protein	JMY	protein	taxon:9606	20210721	UniProt		
UniProtKB	Q8N9B5	JMY	located_in	GO:0005634	GO_REF:0000024	ISS	UniProtKB:Q9QXM1	C	Junction-mediating and -regulatory protein	JMY	protein	taxon:9606	20091129	UniProt		
UniProtKB	Q8N9B5	JMY	located_in	GO:0005634	GO_REF:0000024	ISS	UniProtKB:Q9QXM1	C	Junction-mediating and -regulatory protein	JMY	protein	taxon:9606	20211209	UniProt		
UniProtKB	Q8N9B5	JMY	located_in	GO:0005634	GO_REF:0000044	IEA	UniProtKB-SubCell:SL-0191	C	Junction-mediating and -regulatory protein	JMY	protein	taxon:9606	20260727	UniProt		
UniProtKB	Q8N9B5	JMY	located_in	GO:0005654	Reactome:R-HSA-6804229	TAS		C	Junction-mediating and -regulatory protein	JMY	protein	taxon:9606	20151009	Reactome		
UniProtKB	Q8N9B5	JMY	located_in	GO:0005654	Reactome:R-HSA-6804242	TAS		C	Junction-mediating and -regulatory protein	JMY	protein	taxon:9606	20151009	Reactome		
UniProtKB	Q8N9B5	JMY	located_in	GO:0005654	Reactome:R-HSA-6804253	TAS		C	Junction-mediating and -regulatory protein	JMY	protein	taxon:9606	20151016	Reactome		
UniProtKB	Q8N9B5	JMY	located_in	GO:0005654	Reactome:R-HSA-6804379	TAS		C	Junction-mediating and -regulatory protein	JMY	protein	taxon:9606	20151009	Reactome		
UniProtKB	Q8N9B5	JMY	located_in	GO:0005654	Reactome:R-HSA-6804383	TAS		C	Junction-mediating and -regulatory protein	JMY	protein	taxon:9606	20151009	Reactome		
UniProtKB	Q8N9B5	JMY	located_in	GO:0005856	GO_REF:0000044	IEA	UniProtKB-SubCell:SL-0090	C	Junction-mediating and -regulatory protein	JMY	protein	taxon:9606	20260727	UniProt		
UniProtKB	Q8N9B5	JMY	located_in	GO:0012505	GO_REF:0000044	IEA	UniProtKB-SubCell:SL-0147	C	Junction-mediating and -regulatory protein	JMY	protein	taxon:9606	20260727	UniProt		
UniProtKB	Q8N9B5	JMY	located_in	GO:0031252	PMID:19287377	IDA		C	Junction-mediating and -regulatory protein	JMY	protein	taxon:9606	20091129	UniProt		
UniProtKB	Q8N9B5	JMY	located_in	GO:0031410	GO_REF:0000044	IEA	UniProtKB-SubCell:SL-0088	C	Junction-mediating and -regulatory protein	JMY	protein	taxon:9606	20260727	UniProt		
UniProtKB	Q8N9B5	JMY	located_in	GO:0031410	PMID:30420355	IDA		C	Junction-mediating and -regulatory protein	JMY	protein	taxon:9606	20210721	UniProt		
UniProtKB	Q8N9B8	RASGEF1A	enables	GO:0005085	GO_REF:0000002	IEA	InterPro:IPR001895|InterPro:IPR008937|InterPro:IPR036964	F	Ras-GEF domain-containing family member 1A	RASGEF1A	protein	taxon:9606	20260727	InterPro		
UniProtKB	Q8N9B8	RASGEF1A	enables	GO:0005085	GO_REF:0000033	IBA	CGD:CAL0000178834|FB:FBgn0001965|FB:FBgn0026376|FB:FBgn0034158|FB:FBgn0259228|MGI:MGI:104580|MGI:MGI:1917723|MGI:MGI:1918996|MGI:MGI:2441741|MGI:MGI:2659071|MGI:MGI:3028579|MGI:MGI:98354|MGI:MGI:98355|PANTHER:PTN000560991|PomBase:SPBC336.03|PomBase:SPCC1442.01|RGD:621886|SGD:S000000634|SGD:S000004301|UniProtKB:O14827|UniProtKB:O95267|UniProtKB:O95398|UniProtKB:Q07889|UniProtKB:Q0VAM2|UniProtKB:Q13905|UniProtKB:Q13972|UniProtKB:Q5JS13|UniProtKB:Q7LDG7|UniProtKB:Q8N9B8|UniProtKB:Q8TDF6|UniProtKB:Q8TEU7|UniProtKB:Q8WZA2|UniProtKB:Q92565|UniProtKB:Q9Y4G8|WB:WBGene00004254|WB:WBGene00009100|dictyBase:DDB_G0269222|dictyBase:DDB_G0269252|dictyBase:DDB_G0274605|dictyBase:DDB_G0276963|dictyBase:DDB_G0282373|dictyBase:DDB_G0284329|dictyBase:DDB_G0289665	F	Ras-GEF domain-containing family member 1A	RASGEF1A	protein	taxon:9606	20250625	GO_Central		
UniProtKB	Q8N9B8	RASGEF1A	enables	GO:0005085	GO_REF:0000117	IEA	ARBA:ARBA00028188	F	Ras-GEF domain-containing family member 1A	RASGEF1A	protein	taxon:9606	20260727	UniProt		
UniProtKB	Q8N9B8	RASGEF1A	enables	GO:0005085	PMID:17121879	IDA		F	Ras-GEF domain-containing family member 1A	RASGEF1A	protein	taxon:9606	20100907	UniProt		
UniProtKB	Q8N9B8	RASGEF1A	enables	GO:0005085	PMID:19645719	IDA		F	Ras-GEF domain-containing family member 1A	RASGEF1A	protein	taxon:9606	20100907	UniProt		
UniProtKB	Q8N9B8	RASGEF1A	involved_in	GO:0007264	GO_REF:0000002	IEA	InterPro:IPR001895|InterPro:IPR008937|InterPro:IPR036964	P	Ras-GEF domain-containing family member 1A	RASGEF1A	protein	taxon:9606	20260727	InterPro		
UniProtKB	Q8N9B8	RASGEF1A	involved_in	GO:0007265	GO_REF:0000033	IBA	CGD:CAL0000178834|FB:FBgn0259228|MGI:MGI:3028579|PANTHER:PTN000560991|RGD:1310949|SGD:S000004301|UniProtKB:Q07889|dictyBase:DDB_G0269252|dictyBase:DDB_G0274605|dictyBase:DDB_G0284329|dictyBase:DDB_G0289665	P	Ras-GEF domain-containing family member 1A	RASGEF1A	protein	taxon:9606	20250903	GO_Central		
UniProtKB	Q8N9B8	RASGEF1A	involved_in	GO:0016477	PMID:17121879	IDA		P	Ras-GEF domain-containing family member 1A	RASGEF1A	protein	taxon:9606	20100907	UniProt		
UniProtKB	Q8N9B8	RASGEF1A	involved_in	GO:0046579	PMID:17121879	IDA		P	Ras-GEF domain-containing family member 1A	RASGEF1A	protein	taxon:9606	20130902	FlyBase		
UniProtKB	Q8N9B8	RASGEF1A	is_active_in	GO:0005886	GO_REF:0000033	IBA	FB:FBgn0001965|FB:FBgn0265778|MGI:MGI:2386851|PANTHER:PTN007734601|RGD:1306434|RGD:620395|RGD:621869|RGD:621886|SGD:S000004301|UniProtKB:O95267|UniProtKB:Q7LDG7|UniProtKB:Q8TDF6|UniProtKB:Q8TEU7|UniProtKB:Q9Y4G8|dictyBase:DDB_G0267666|dictyBase:DDB_G0269222|dictyBase:DDB_G0276963|dictyBase:DDB_G0282373|dictyBase:DDB_G0284329	C	Ras-GEF domain-containing family member 1A	RASGEF1A	protein	taxon:9606	20260601	GO_Central		
UniProtKB	Q8N9B8	RASGEF1A	located_in	GO:0005829	Reactome:R-HSA-5672965	TAS		C	Ras-GEF domain-containing family member 1A	RASGEF1A	protein	taxon:9606	20150206	Reactome		
UniProtKB	Q8N9E0	FAM133A	enables	GO:0005515	PMID:25416956	IPI	UniProtKB:O75052	F	Protein FAM133A	FAM133A	protein	taxon:9606	20260725	IntAct		
UniProtKB	Q8N9E0	FAM133A	enables	GO:0005515	PMID:25416956	IPI	UniProtKB:P36406	F	Protein FAM133A	FAM133A	protein	taxon:9606	20260725	IntAct		
UniProtKB	Q8N9E0	FAM133A	enables	GO:0005515	PMID:25416956	IPI	UniProtKB:Q8N7W2-2	F	Protein FAM133A	FAM133A	protein	taxon:9606	20260725	IntAct		
UniProtKB	Q8N9E0	FAM133A	enables	GO:0005515	PMID:25416956	IPI	UniProtKB:Q8NHQ1	F	Protein FAM133A	FAM133A	protein	taxon:9606	20260725	IntAct		
UniProtKB	Q8N9E0	FAM133A	enables	GO:0005515	PMID:25416956	IPI	UniProtKB:Q96MF2	F	Protein FAM133A	FAM133A	protein	taxon:9606	20260725	IntAct		
UniProtKB	Q8N9E0	FAM133A	enables	GO:0005515	PMID:25416956	IPI	UniProtKB:Q9H190	F	Protein FAM133A	FAM133A	protein	taxon:9606	20260725	IntAct		
UniProtKB	Q8N9E0	FAM133A	enables	GO:0005515	PMID:25416956	IPI	UniProtKB:Q9NVV9	F	Protein FAM133A	FAM133A	protein	taxon:9606	20260725	IntAct		
UniProtKB	Q8N9E0	FAM133A	enables	GO:0005515	PMID:25416956	IPI	UniProtKB:Q9NZ81	F	Protein FAM133A	FAM133A	protein	taxon:9606	20260725	IntAct		
UniProtKB	Q8N9E0	FAM133A	enables	GO:0005515	PMID:27107012	IPI	UniProtKB:Q9H190	F	Protein FAM133A	FAM133A	protein	taxon:9606	20260725	IntAct		
UniProtKB	Q8N9E0	FAM133A	enables	GO:0005515	PMID:31515488	IPI	UniProtKB:Q9H190	F	Protein FAM133A	FAM133A	protein	taxon:9606	20260725	IntAct		
UniProtKB	Q8N9E0	FAM133A	enables	GO:0005515	PMID:32296183	IPI	UniProtKB:O75367	F	Protein FAM133A	FAM133A	protein	taxon:9606	20260725	IntAct		
UniProtKB	Q8N9E0	FAM133A	enables	GO:0005515	PMID:32296183	IPI	UniProtKB:P36406	F	Protein FAM133A	FAM133A	protein	taxon:9606	20260725	IntAct		
UniProtKB	Q8N9E0	FAM133A	enables	GO:0005515	PMID:32296183	IPI	UniProtKB:P68400	F	Protein FAM133A	FAM133A	protein	taxon:9606	20260725	IntAct		
UniProtKB	Q8N9E0	FAM133A	enables	GO:0005515	PMID:32296183	IPI	UniProtKB:Q2KHN1	F	Protein FAM133A	FAM133A	protein	taxon:9606	20260725	IntAct		
UniProtKB	Q8N9E0	FAM133A	enables	GO:0005515	PMID:32296183	IPI	UniProtKB:Q5HYN5	F	Protein FAM133A	FAM133A	protein	taxon:9606	20260725	IntAct		
UniProtKB	Q8N9E0	FAM133A	enables	GO:0005515	PMID:32296183	IPI	UniProtKB:Q6ZUT1	F	Protein FAM133A	FAM133A	protein	taxon:9606	20260725	IntAct		
UniProtKB	Q8N9E0	FAM133A	enables	GO:0005515	PMID:32296183	IPI	UniProtKB:Q8NHQ1	F	Protein FAM133A	FAM133A	protein	taxon:9606	20260725	IntAct		
UniProtKB	Q8N9E0	FAM133A	enables	GO:0005515	PMID:32296183	IPI	UniProtKB:Q96MF2	F	Protein FAM133A	FAM133A	protein	taxon:9606	20260725	IntAct		
UniProtKB	Q8N9E0	FAM133A	enables	GO:0005515	PMID:32296183	IPI	UniProtKB:Q9BU76	F	Protein FAM133A	FAM133A	protein	taxon:9606	20260725	IntAct		
UniProtKB	Q8N9E0	FAM133A	enables	GO:0005515	PMID:32296183	IPI	UniProtKB:Q9H190	F	Protein FAM133A	FAM133A	protein	taxon:9606	20260725	IntAct		
UniProtKB	Q8N9E0	FAM133A	enables	GO:0005515	PMID:32296183	IPI	UniProtKB:Q9NRZ7	F	Protein FAM133A	FAM133A	protein	taxon:9606	20260725	IntAct		
UniProtKB	Q8N9E0	FAM133A	enables	GO:0005515	PMID:32296183	IPI	UniProtKB:Q9NVV9	F	Protein FAM133A	FAM133A	protein	taxon:9606	20260725	IntAct		
UniProtKB	Q8N9E0	FAM133A	enables	GO:0005515	PMID:32296183	IPI	UniProtKB:Q9P0M6	F	Protein FAM133A	FAM133A	protein	taxon:9606	20260725	IntAct		
UniProtKB	Q8N9E0	FAM133A	enables	GO:0005515	PMID:32296183	IPI	UniProtKB:Q9UK58	F	Protein FAM133A	FAM133A	protein	taxon:9606	20260725	IntAct		
UniProtKB	Q8N9E0	FAM133A	enables	GO:0005515	PMID:32296183	IPI	UniProtKB:Q9Y388	F	Protein FAM133A	FAM133A	protein	taxon:9606	20260725	IntAct		
UniProtKB	Q8N9E0	FAM133A	enables	GO:0005515	PMID:32296183	IPI	UniProtKB:U3KQK0	F	Protein FAM133A	FAM133A	protein	taxon:9606	20260725	IntAct		
UniProtKB	Q8N9E0	FAM133A	enables	GO:0005515	PMID:33961781	IPI	UniProtKB:O75052	F	Protein FAM133A	FAM133A	protein	taxon:9606	20260725	IntAct		
UniProtKB	Q8N9E0	FAM133A	enables	GO:0005515	PMID:33961781	IPI	UniProtKB:P68400	F	Protein FAM133A	FAM133A	protein	taxon:9606	20260725	IntAct		
UniProtKB	Q8N9F0	NAT8L	enables	GO:0005515	PMID:28514442	IPI	UniProtKB:Q92628	F	N-acetylaspartate synthetase	NAT8L|CML3	protein	taxon:9606	20260725	IntAct		
UniProtKB	Q8N9F0	NAT8L	enables	GO:0005515	PMID:32296183	IPI	UniProtKB:P40855	F	N-acetylaspartate synthetase	NAT8L|CML3	protein	taxon:9606	20260725	IntAct		
UniProtKB	Q8N9F0	NAT8L	enables	GO:0005515	PMID:33961781	IPI	UniProtKB:Q92628	F	N-acetylaspartate synthetase	NAT8L|CML3	protein	taxon:9606	20260725	IntAct		
UniProtKB	Q8N9F0	NAT8L	enables	GO:0008080	GO_REF:0000002	IEA	InterPro:IPR050769	F	N-acetylaspartate synthetase	NAT8L|CML3	protein	taxon:9606	20260727	InterPro		
UniProtKB	Q8N9F0	NAT8L	enables	GO:0008080	GO_REF:0000033	IBA	MGI:MGI:2136449|MGI:MGI:3782661|PANTHER:PTN000358947|UniProtKB:Q9UHE5|UniProtKB:Q9UHF3	F	N-acetylaspartate synthetase	NAT8L|CML3	protein	taxon:9606	20260529	GO_Central		
UniProtKB	Q8N9F0	NAT8L	enables	GO:0016747	GO_REF:0000002	IEA	InterPro:IPR000182	F	N-acetylaspartate synthetase	NAT8L|CML3	protein	taxon:9606	20260727	InterPro		
UniProtKB	Q8N9F0	NAT8L	enables	GO:0017188	GO_REF:0000003	IEA	EC:2.3.1.17	F	N-acetylaspartate synthetase	NAT8L|CML3	protein	taxon:9606	20260727	UniProt		
UniProtKB	Q8N9F0	NAT8L	enables	GO:0017188	GO_REF:0000033	IBA	MGI:MGI:2447776|PANTHER:PTN002677924|RGD:1305719|UniProtKB:Q8N9F0	F	N-acetylaspartate synthetase	NAT8L|CML3	protein	taxon:9606	20200305	GO_Central		
UniProtKB	Q8N9F0	NAT8L	enables	GO:0017188	GO_REF:0000107	IEA	UniProtKB:D3ZVU9|ensembl:ENSRNOP00000066413	F	N-acetylaspartate synthetase	NAT8L|CML3	protein	taxon:9606	20260724	Ensembl		
UniProtKB	Q8N9F0	NAT8L	enables	GO:0017188	GO_REF:0000116	IEA	RHEA:14165	F	N-acetylaspartate synthetase	NAT8L|CML3	protein	taxon:9606	20260727	RHEA		
UniProtKB	Q8N9F0	NAT8L	enables	GO:0017188	GO_REF:0000117	IEA	ARBA:ARBA00085887	F	N-acetylaspartate synthetase	NAT8L|CML3	protein	taxon:9606	20260727	UniProt		
UniProtKB	Q8N9F0	NAT8L	enables	GO:0017188	PMID:19524112	IDA		F	N-acetylaspartate synthetase	NAT8L|CML3	protein	taxon:9606	20110208	UniProt		
UniProtKB	Q8N9F0	NAT8L	enables	GO:0017188	PMID:19807691	IMP		F	N-acetylaspartate synthetase	NAT8L|CML3	protein	taxon:9606	20220124	UniProt		
UniProtKB	Q8N9F0	NAT8L	enables	GO:0017188	PMID:20385109	IMP		F	N-acetylaspartate synthetase	NAT8L|CML3	protein	taxon:9606	20220124	UniProt		
UniProtKB	Q8N9F0	NAT8L	enables	GO:0017188	Reactome:R-HSA-8954468	TAS		F	N-acetylaspartate synthetase	NAT8L|CML3	protein	taxon:9606	20260222	Reactome		
UniProtKB	Q8N9F0	NAT8L	is_active_in	GO:0031966	GO_REF:0000033	IBA	PANTHER:PTN002677924|RGD:1305719|UniProtKB:Q8N9F0	C	N-acetylaspartate synthetase	NAT8L|CML3	protein	taxon:9606	20260529	GO_Central		
UniProtKB	Q8N9F0	NAT8L	located_in	GO:0005737	GO_REF:0000044	IEA	UniProtKB-SubCell:SL-0086	C	N-acetylaspartate synthetase	NAT8L|CML3	protein	taxon:9606	20260727	UniProt		
UniProtKB	Q8N9F0	NAT8L	located_in	GO:0005737	PMID:19524112	IDA		C	N-acetylaspartate synthetase	NAT8L|CML3	protein	taxon:9606	20110208	UniProt		
UniProtKB	Q8N9F0	NAT8L	located_in	GO:0005737	PMID:20385109	IDA		C	N-acetylaspartate synthetase	NAT8L|CML3	protein	taxon:9606	20110208	UniProt		
UniProtKB	Q8N9F0	NAT8L	located_in	GO:0005739	GO_REF:0000107	IEA	UniProtKB:D3ZVU9|ensembl:ENSRNOP00000066413	C	N-acetylaspartate synthetase	NAT8L|CML3	protein	taxon:9606	20260724	Ensembl		
UniProtKB	Q8N9F0	NAT8L	located_in	GO:0005739	GO_REF:0000117	IEA	ARBA:ARBA00026962	C	N-acetylaspartate synthetase	NAT8L|CML3	protein	taxon:9606	20260727	UniProt		
UniProtKB	Q8N9F0	NAT8L	located_in	GO:0005759	Reactome:R-HSA-8954468	TAS		C	N-acetylaspartate synthetase	NAT8L|CML3	protein	taxon:9606	20170109	Reactome		
UniProtKB	Q8N9F0	NAT8L	located_in	GO:0005789	GO_REF:0000024	ISS	UniProtKB:Q3UGX3	C	N-acetylaspartate synthetase	NAT8L|CML3	protein	taxon:9606	20251027	UniProt		
UniProtKB	Q8N9F0	NAT8L	located_in	GO:0005789	GO_REF:0000044	IEA	UniProtKB-SubCell:SL-0097	C	N-acetylaspartate synthetase	NAT8L|CML3	protein	taxon:9606	20260727	UniProt		
UniProtKB	Q8N9F0	NAT8L	located_in	GO:0031966	GO_REF:0000044	IEA	UniProtKB-SubCell:SL-0171	C	N-acetylaspartate synthetase	NAT8L|CML3	protein	taxon:9606	20260727	UniProt		
UniProtKB	Q8N9F0	NAT8L	located_in	GO:0031966	PMID:19524112	IDA		C	N-acetylaspartate synthetase	NAT8L|CML3	protein	taxon:9606	20110208	UniProt		
UniProtKB	Q8N9F0	NAT8L	located_in	GO:0031966	PMID:20385109	IDA		C	N-acetylaspartate synthetase	NAT8L|CML3	protein	taxon:9606	20110208	UniProt		
UniProtKB	Q8N9F7	GDPD1	acts_upstream_of_or_within	GO:0070291	PMID:25596343	IMP		P	Lysophospholipase D GDPD1	GDPD1|GDE4	protein	taxon:9606	20170524	MGI		
UniProtKB	Q8N9F7	GDPD1	enables	GO:0004622	GO_REF:0000033	IBA	MGI:MGI:1913819|MGI:MGI:1915866|PANTHER:PTN001516182|UniProtKB:Q8N9F7	F	Lysophospholipase D GDPD1	GDPD1|GDE4	protein	taxon:9606	20181025	GO_Central		
UniProtKB	Q8N9F7	GDPD1	enables	GO:0004622	GO_REF:0000107	IEA	UniProtKB:Q9CRY7|ensembl:ENSMUSP00000020804	F	Lysophospholipase D GDPD1	GDPD1|GDE4	protein	taxon:9606	20260724	Ensembl		
UniProtKB	Q8N9F7	GDPD1	enables	GO:0004622	GO_REF:0000117	IEA	ARBA:ARBA00035748	F	Lysophospholipase D GDPD1	GDPD1|GDE4	protein	taxon:9606	20260727	UniProt		
UniProtKB	Q8N9F7	GDPD1	enables	GO:0004622	PMID:25596343	IMP		F	Lysophospholipase D GDPD1	GDPD1|GDE4	protein	taxon:9606	20170524	MGI		
UniProtKB	Q8N9F7	GDPD1	enables	GO:0008081	GO_REF:0000002	IEA	InterPro:IPR017946|InterPro:IPR030395	F	Lysophospholipase D GDPD1	GDPD1|GDE4	protein	taxon:9606	20260727	InterPro		
UniProtKB	Q8N9F7	GDPD1	enables	GO:0008081	GO_REF:0000033	IBA	MGI:MGI:1913819|MGI:MGI:1915866|PANTHER:PTN000597716|SGD:S000006127|UniProtKB:Q7L5L3|UniProtKB:Q8IM31|UniProtKB:Q8N9F7	F	Lysophospholipase D GDPD1	GDPD1|GDE4	protein	taxon:9606	20230111	GO_Central		
UniProtKB	Q8N9F7	GDPD1	enables	GO:0008081	GO_REF:0000107	IEA	UniProtKB:Q9CRY7|ensembl:ENSMUSP00000020804	F	Lysophospholipase D GDPD1	GDPD1|GDE4	protein	taxon:9606	20260724	Ensembl		
UniProtKB	Q8N9F7	GDPD1	enables	GO:0008081	GO_REF:0000117	IEA	ARBA:ARBA00029117	F	Lysophospholipase D GDPD1	GDPD1|GDE4	protein	taxon:9606	20260727	UniProt		
UniProtKB	Q8N9F7	GDPD1	enables	GO:0008081	PMID:27637550	IMP		F	Lysophospholipase D GDPD1	GDPD1|GDE4	protein	taxon:9606	20200514	UniProt		
UniProtKB	Q8N9F7	GDPD1	involved_in	GO:0006629	GO_REF:0000002	IEA	InterPro:IPR017946|InterPro:IPR030395	P	Lysophospholipase D GDPD1	GDPD1|GDE4	protein	taxon:9606	20260727	InterPro		
UniProtKB	Q8N9F7	GDPD1	involved_in	GO:0046475	GO_REF:0000033	IBA	MGI:MGI:1915866|PANTHER:PTN000597716|SGD:S000006127	P	Lysophospholipase D GDPD1	GDPD1|GDE4	protein	taxon:9606	20181025	GO_Central		
UniProtKB	Q8N9F7	GDPD1	involved_in	GO:0070291	GO_REF:0000033	IBA	MGI:MGI:1913819|PANTHER:PTN002870689|UniProtKB:Q8N9F7	P	Lysophospholipase D GDPD1	GDPD1|GDE4	protein	taxon:9606	20181025	GO_Central		
UniProtKB	Q8N9F7	GDPD1	involved_in	GO:0070291	GO_REF:0000117	IEA	ARBA:ARBA00091807	P	Lysophospholipase D GDPD1	GDPD1|GDE4	protein	taxon:9606	20260727	UniProt		
UniProtKB	Q8N9F7	GDPD1	involved_in	GO:0070291	PMID:27637550	IMP		P	Lysophospholipase D GDPD1	GDPD1|GDE4	protein	taxon:9606	20200514	UniProt		
UniProtKB	Q8N9F7	GDPD1	is_active_in	GO:0005789	GO_REF:0000033	IBA	MGI:MGI:1915866|PANTHER:PTN001516182	C	Lysophospholipase D GDPD1	GDPD1|GDE4	protein	taxon:9606	20181025	GO_Central		
UniProtKB	Q8N9F7	GDPD1	located_in	GO:0005737	GO_REF:0000044	IEA	UniProtKB-SubCell:SL-0086	C	Lysophospholipase D GDPD1	GDPD1|GDE4	protein	taxon:9606	20260727	UniProt		
UniProtKB	Q8N9F7	GDPD1	located_in	GO:0005737	GO_REF:0000117	IEA	ARBA:ARBA00026971	C	Lysophospholipase D GDPD1	GDPD1|GDE4	protein	taxon:9606	20260727	UniProt		
UniProtKB	Q8N9F7	GDPD1	located_in	GO:0005737	PMID:18991142	EXP		C	Lysophospholipase D GDPD1	GDPD1|GDE4	protein	taxon:9606	20240916	UniProt		
UniProtKB	Q8N9F7	GDPD1	located_in	GO:0005783	GO_REF:0000044	IEA	UniProtKB-SubCell:SL-0095	C	Lysophospholipase D GDPD1	GDPD1|GDE4	protein	taxon:9606	20260727	UniProt		
UniProtKB	Q8N9F7	GDPD1	located_in	GO:0005783	PMID:27637550	IMP		C	Lysophospholipase D GDPD1	GDPD1|GDE4	protein	taxon:9606	20200514	UniProt		
UniProtKB	Q8N9F7	GDPD1	located_in	GO:0016020	GO_REF:0000044	IEA	UniProtKB-SubCell:SL-0162	C	Lysophospholipase D GDPD1	GDPD1|GDE4	protein	taxon:9606	20260727	UniProt		
UniProtKB	Q8N9F7	GDPD1	located_in	GO:0016020	GO_REF:0000107	IEA	UniProtKB:Q9CRY7|ensembl:ENSMUSP00000020804	C	Lysophospholipase D GDPD1	GDPD1|GDE4	protein	taxon:9606	20260724	Ensembl		
UniProtKB	Q8N9F7	GDPD1	located_in	GO:0016020	PMID:19946888	HDA		C	Lysophospholipase D GDPD1	GDPD1|GDE4	protein	taxon:9606	20140627	UniProt		
UniProtKB	Q8N9F7	GDPD1	located_in	GO:0048471	GO_REF:0000024	ISS	UniProtKB:Q9CRY7	C	Lysophospholipase D GDPD1	GDPD1|GDE4	protein	taxon:9606	20170421	UniProt		
UniProtKB	Q8N9F7	GDPD1	located_in	GO:0048471	GO_REF:0000044	IEA	UniProtKB-SubCell:SL-0198	C	Lysophospholipase D GDPD1	GDPD1|GDE4	protein	taxon:9606	20260727	UniProt		
UniProtKB	Q8N9F7	GDPD1	located_in	GO:0048471	GO_REF:0000107	IEA	UniProtKB:Q9CRY7|ensembl:ENSMUSP00000020804	C	Lysophospholipase D GDPD1	GDPD1|GDE4	protein	taxon:9606	20260724	Ensembl		
UniProtKB	Q8N9F8	ZNF454	enables	GO:0000978	GO_REF:0000033	IBA	MGI:MGI:1916754|PANTHER:PTN001225435	F	Zinc finger protein 454	ZNF454	protein	taxon:9606	20200709	GO_Central		
UniProtKB	Q8N9F8	ZNF454	enables	GO:0000981	GO_REF:0000033	IBA	MGI:MGI:108094|PANTHER:PTN001225435|UniProtKB:P35789|UniProtKB:P52738|UniProtKB:Q86Y25|UniProtKB:Q96RE9	F	Zinc finger protein 454	ZNF454	protein	taxon:9606	20250904	GO_Central		
UniProtKB	Q8N9F8	ZNF454	enables	GO:1990837	GO_REF:0000117	IEA	ARBA:ARBA00028376	F	Zinc finger protein 454	ZNF454	protein	taxon:9606	20260727	UniProt		
UniProtKB	Q8N9F8	ZNF454	enables	GO:1990837	PMID:28473536	IDA		F	Zinc finger protein 454	ZNF454	protein	taxon:9606	20200608	ARUK-UCL		
UniProtKB	Q8N9F8	ZNF454	involved_in	GO:0006355	GO_REF:0000002	IEA	InterPro:IPR001909|InterPro:IPR036051	P	Zinc finger protein 454	ZNF454	protein	taxon:9606	20260727	InterPro		
UniProtKB	Q8N9F8	ZNF454	involved_in	GO:0006357	GO_REF:0000033	IBA	MGI:MGI:108094|MGI:MGI:1351476|MGI:MGI:1916754|MGI:MGI:2142347|MGI:MGI:2389445|MGI:MGI:3044162|PANTHER:PTN001225435|RGD:2967|RGD:2985|UniProtKB:P52737|UniProtKB:P52738|UniProtKB:Q96CS4|UniProtKB:Q96RE9|UniProtKB:Q9HCX3	P	Zinc finger protein 454	ZNF454	protein	taxon:9606	20260529	GO_Central		
UniProtKB	Q8N9F8	ZNF454	is_active_in	GO:0005634	GO_REF:0000033	IBA	MGI:MGI:105921|MGI:MGI:108094|MGI:MGI:1328322|MGI:MGI:1353621|MGI:MGI:1916754|MGI:MGI:2142347|MGI:MGI:2143362|MGI:MGI:2389445|MGI:MGI:2444763|MGI:MGI:3040700|MGI:MGI:99154|MGI:MGI:99201|MGI:MGI:99206|PANTHER:PTN001225435|RGD:69405|UniProtKB:O60765|UniProtKB:P17014|UniProtKB:P17020|UniProtKB:P17032|UniProtKB:Q15072|UniProtKB:Q16587|UniProtKB:Q3ZCT1|UniProtKB:Q5FWF6|UniProtKB:Q6ECI4|UniProtKB:Q7Z3V5|UniProtKB:Q86Y25|UniProtKB:Q8IZ26|UniProtKB:Q8N720|UniProtKB:Q8NDQ6|UniProtKB:Q8TF45|UniProtKB:Q8WV37|UniProtKB:Q96CS4|UniProtKB:Q96PQ6|UniProtKB:Q96RE9|UniProtKB:Q96SZ4|UniProtKB:Q99676|UniProtKB:Q9BSK1|UniProtKB:Q9BX82|UniProtKB:Q9ULD5|UniProtKB:Q9Y2P7	C	Zinc finger protein 454	ZNF454	protein	taxon:9606	20260529	GO_Central		
UniProtKB	Q8N9F8	ZNF454	located_in	GO:0005634	GO_REF:0000044	IEA	UniProtKB-SubCell:SL-0191	C	Zinc finger protein 454	ZNF454	protein	taxon:9606	20260727	UniProt		
UniProtKB	Q8N9H8	EXD3	enables	GO:0003676	GO_REF:0000002	IEA	InterPro:IPR002562|InterPro:IPR036397	F	Exonuclease mut-7 homolog	EXD3|HBE269	protein	taxon:9606	20260727	InterPro		
UniProtKB	Q8N9H8	EXD3	enables	GO:0005515	PMID:16189514	IPI	UniProtKB:Q15038	F	Exonuclease mut-7 homolog	EXD3|HBE269	protein	taxon:9606	20260725	IntAct		
UniProtKB	Q8N9H8	EXD3	enables	GO:0005515	PMID:19060904	IPI	UniProtKB:Q15038	F	Exonuclease mut-7 homolog	EXD3|HBE269	protein	taxon:9606	20260725	IntAct		
UniProtKB	Q8N9H8	EXD3	enables	GO:0008408	GO_REF:0000002	IEA	InterPro:IPR002562|InterPro:IPR037432	F	Exonuclease mut-7 homolog	EXD3|HBE269	protein	taxon:9606	20260727	InterPro		
UniProtKB	Q8N9H9	CIROZ	involved_in	GO:0061966	PMID:39753129	IMP		P	Ciliated left-right organizer ZP-N domains-containing protein	CIROZ|C1orf127	protein	taxon:9606	20250213	UniProt		
UniProtKB	Q8N9H9	CIROZ	located_in	GO:0005576	GO_REF:0000044	IEA	UniProtKB-SubCell:SL-0243	C	Ciliated left-right organizer ZP-N domains-containing protein	CIROZ|C1orf127	protein	taxon:9606	20260727	UniProt		
UniProtKB	Q8N9H9	CIROZ	located_in	GO:0005576	PMID:39753129	IDA		C	Ciliated left-right organizer ZP-N domains-containing protein	CIROZ|C1orf127	protein	taxon:9606	20250213	UniProt		
UniProtKB	Q8N9I0	SYT2	enables	GO:0000149	GO_REF:0000033	IBA	FB:FBgn0004242|FB:FBgn0028400|MGI:MGI:1859545|MGI:MGI:1859546|MGI:MGI:1859547|MGI:MGI:1926368|MGI:MGI:1926373|MGI:MGI:99667|PANTHER:PTN000001283|RGD:3803|RGD:3804|RGD:3805|RGD:3806|RGD:62013|RGD:68397|UniProtKB:Q5T7P8	F	Synaptotagmin-2	SYT2	protein	taxon:9606	20260528	GO_Central		
UniProtKB	Q8N9I0	SYT2	enables	GO:0005515	PMID:17500595	IPI	UniProtKB:P42858	F	Synaptotagmin-2	SYT2	protein	taxon:9606	20260725	IntAct		
UniProtKB	Q8N9I0	SYT2	enables	GO:0005515	PMID:19234194	IPI	UniProtKB:Q8TAC9	F	Synaptotagmin-2	SYT2	protein	taxon:9606	20090318	UniProt		
UniProtKB	Q8N9I0	SYT2	enables	GO:0005515	PMID:28514442	IPI	UniProtKB:P21579	F	Synaptotagmin-2	SYT2	protein	taxon:9606	20260725	IntAct		
UniProtKB	Q8N9I0	SYT2	enables	GO:0005515	PMID:28514442	IPI	UniProtKB:P28330	F	Synaptotagmin-2	SYT2	protein	taxon:9606	20260725	IntAct		
UniProtKB	Q8N9I0	SYT2	enables	GO:0005515	PMID:32296183	IPI	UniProtKB:O14493	F	Synaptotagmin-2	SYT2	protein	taxon:9606	20260725	IntAct		
UniProtKB	Q8N9I0	SYT2	enables	GO:0005515	PMID:32296183	IPI	UniProtKB:O43561-2	F	Synaptotagmin-2	SYT2	protein	taxon:9606	20260725	IntAct		
UniProtKB	Q8N9I0	SYT2	enables	GO:0005515	PMID:32296183	IPI	UniProtKB:O75379	F	Synaptotagmin-2	SYT2	protein	taxon:9606	20260725	IntAct		
UniProtKB	Q8N9I0	SYT2	enables	GO:0005515	PMID:32296183	IPI	UniProtKB:P02787	F	Synaptotagmin-2	SYT2	protein	taxon:9606	20260725	IntAct		
UniProtKB	Q8N9I0	SYT2	enables	GO:0005515	PMID:32296183	IPI	UniProtKB:P11215	F	Synaptotagmin-2	SYT2	protein	taxon:9606	20260725	IntAct		
UniProtKB	Q8N9I0	SYT2	enables	GO:0005515	PMID:32296183	IPI	UniProtKB:P30301	F	Synaptotagmin-2	SYT2	protein	taxon:9606	20260725	IntAct		
UniProtKB	Q8N9I0	SYT2	enables	GO:0005515	PMID:32296183	IPI	UniProtKB:P78382	F	Synaptotagmin-2	SYT2	protein	taxon:9606	20260725	IntAct		
UniProtKB	Q8N9I0	SYT2	enables	GO:0005515	PMID:32296183	IPI	UniProtKB:Q01453	F	Synaptotagmin-2	SYT2	protein	taxon:9606	20260725	IntAct		
UniProtKB	Q8N9I0	SYT2	enables	GO:0005515	PMID:32296183	IPI	UniProtKB:Q12982	F	Synaptotagmin-2	SYT2	protein	taxon:9606	20260725	IntAct		
UniProtKB	Q8N9I0	SYT2	enables	GO:0005515	PMID:32296183	IPI	UniProtKB:Q13021	F	Synaptotagmin-2	SYT2	protein	taxon:9606	20260725	IntAct		
UniProtKB	Q8N9I0	SYT2	enables	GO:0005515	PMID:32296183	IPI	UniProtKB:Q5TGU0	F	Synaptotagmin-2	SYT2	protein	taxon:9606	20260725	IntAct		
UniProtKB	Q8N9I0	SYT2	enables	GO:0005515	PMID:32296183	IPI	UniProtKB:Q5VZY2	F	Synaptotagmin-2	SYT2	protein	taxon:9606	20260725	IntAct		
UniProtKB	Q8N9I0	SYT2	enables	GO:0005515	PMID:32296183	IPI	UniProtKB:Q6UX40	F	Synaptotagmin-2	SYT2	protein	taxon:9606	20260725	IntAct		
UniProtKB	Q8N9I0	SYT2	enables	GO:0005515	PMID:32296183	IPI	UniProtKB:Q7L5A8	F	Synaptotagmin-2	SYT2	protein	taxon:9606	20260725	IntAct		
UniProtKB	Q8N9I0	SYT2	enables	GO:0005515	PMID:32296183	IPI	UniProtKB:Q8IWU4	F	Synaptotagmin-2	SYT2	protein	taxon:9606	20260725	IntAct		
UniProtKB	Q8N9I0	SYT2	enables	GO:0005515	PMID:32296183	IPI	UniProtKB:Q8N138	F	Synaptotagmin-2	SYT2	protein	taxon:9606	20260725	IntAct		
UniProtKB	Q8N9I0	SYT2	enables	GO:0005515	PMID:32296183	IPI	UniProtKB:Q8NBD8	F	Synaptotagmin-2	SYT2	protein	taxon:9606	20260725	IntAct		
UniProtKB	Q8N9I0	SYT2	enables	GO:0005515	PMID:32296183	IPI	UniProtKB:Q96G79	F	Synaptotagmin-2	SYT2	protein	taxon:9606	20260725	IntAct		
UniProtKB	Q8N9I0	SYT2	enables	GO:0005515	PMID:32296183	IPI	UniProtKB:Q96MX0	F	Synaptotagmin-2	SYT2	protein	taxon:9606	20260725	IntAct		
UniProtKB	Q8N9I0	SYT2	enables	GO:0005515	PMID:32296183	IPI	UniProtKB:Q96PS8	F	Synaptotagmin-2	SYT2	protein	taxon:9606	20260725	IntAct		
UniProtKB	Q8N9I0	SYT2	enables	GO:0005515	PMID:32296183	IPI	UniProtKB:Q9BWH2	F	Synaptotagmin-2	SYT2	protein	taxon:9606	20260725	IntAct		
UniProtKB	Q8N9I0	SYT2	enables	GO:0005515	PMID:32296183	IPI	UniProtKB:Q9C0I4	F	Synaptotagmin-2	SYT2	protein	taxon:9606	20260725	IntAct		
UniProtKB	Q8N9I0	SYT2	enables	GO:0005515	PMID:32296183	IPI	UniProtKB:Q9H115	F	Synaptotagmin-2	SYT2	protein	taxon:9606	20260725	IntAct		
UniProtKB	Q8N9I0	SYT2	enables	GO:0005515	PMID:32296183	IPI	UniProtKB:Q9P0B6	F	Synaptotagmin-2	SYT2	protein	taxon:9606	20260725	IntAct		
UniProtKB	Q8N9I0	SYT2	enables	GO:0005515	PMID:32814053	IPI	UniProtKB:P42858	F	Synaptotagmin-2	SYT2	protein	taxon:9606	20260725	IntAct		
UniProtKB	Q8N9I0	SYT2	enables	GO:0005515	PMID:33961781	IPI	UniProtKB:P21579	F	Synaptotagmin-2	SYT2	protein	taxon:9606	20260725	IntAct		
UniProtKB	Q8N9I0	SYT2	enables	GO:0005515	PMID:33961781	IPI	UniProtKB:P28330	F	Synaptotagmin-2	SYT2	protein	taxon:9606	20260725	IntAct		
UniProtKB	Q8N9I0	SYT2	enables	GO:0005515	PMID:40205054	IPI	UniProtKB:P21579	F	Synaptotagmin-2	SYT2	protein	taxon:9606	20260725	IntAct		
UniProtKB	Q8N9I0	SYT2	enables	GO:0005544	GO_REF:0000024	ISS	UniProtKB:P46097	F	Synaptotagmin-2	SYT2	protein	taxon:9606	20150731	UniProt		
UniProtKB	Q8N9I0	SYT2	enables	GO:0005544	GO_REF:0000033	IBA	FB:FBgn0004242|FB:FBgn0028400|MGI:MGI:101759|MGI:MGI:1859544|MGI:MGI:1859545|MGI:MGI:1926368|MGI:MGI:99665|MGI:MGI:99666|MGI:MGI:99667|PANTHER:PTN000001283|RGD:3803|RGD:3804|RGD:3805|RGD:3806|RGD:62013|WB:WBGene00004921|WB:WBGene00004923	F	Synaptotagmin-2	SYT2	protein	taxon:9606	20211110	GO_Central		
UniProtKB	Q8N9I0	SYT2	enables	GO:0043533	GO_REF:0000024	ISS	UniProtKB:P46097	F	Synaptotagmin-2	SYT2	protein	taxon:9606	20150731	UniProt		
UniProtKB	Q8N9I0	SYT2	enables	GO:0061891	GO_REF:0000033	IBA	MGI:MGI:99667|PANTHER:PTN000001283|RGD:3803|WB:WBGene00004921|WB:WBGene00004923	F	Synaptotagmin-2	SYT2	protein	taxon:9606	20241119	GO_Central		
UniProtKB	Q8N9I0	SYT2	involved_in	GO:0016192	GO_REF:0000033	IBA	FB:FBgn0004242|MGI:MGI:1859545|MGI:MGI:1859546|MGI:MGI:1859547|MGI:MGI:1926373|MGI:MGI:1933945|MGI:MGI:99666|MGI:MGI:99667|PANTHER:PTN000001283|RGD:3803|RGD:62012|RGD:62013|RGD:621876|RGD:68397|UniProtKB:Q5T7P8|WB:WBGene00004921|WB:WBGene00018468	P	Synaptotagmin-2	SYT2	protein	taxon:9606	20260528	GO_Central		
UniProtKB	Q8N9I0	SYT2	involved_in	GO:0017158	GO_REF:0000033	IBA	MGI:MGI:101759|MGI:MGI:1859545|MGI:MGI:1859546|MGI:MGI:1926368|MGI:MGI:1926373|MGI:MGI:99667|PANTHER:PTN000001283|RGD:3803|RGD:3805|RGD:62013|RGD:621169|RGD:68397	P	Synaptotagmin-2	SYT2	protein	taxon:9606	20240402	GO_Central		
UniProtKB	Q8N9I0	SYT2	involved_in	GO:0099502	GO_REF:0000033	IBA	MGI:MGI:99666|MGI:MGI:99667|PANTHER:PTN000740739|RGD:3803	P	Synaptotagmin-2	SYT2	protein	taxon:9606	20260528	GO_Central		
UniProtKB	Q8N9I0	SYT2	involved_in	GO:1903861	GO_REF:0000117	IEA	ARBA:ARBA00092240	P	Synaptotagmin-2	SYT2	protein	taxon:9606	20260727	UniProt		
UniProtKB	Q8N9I0	SYT2	involved_in	GO:1903861	PMID:23999003	IDA		P	Synaptotagmin-2	SYT2	protein	taxon:9606	20150317	UniProt	occurs_in(CL:0000148)	
UniProtKB	Q8N9I0	SYT2	involved_in	GO:2000300	GO_REF:0000033	IBA	MGI:MGI:99667|PANTHER:PTN000740739|RGD:3803	P	Synaptotagmin-2	SYT2	protein	taxon:9606	20240402	GO_Central		
UniProtKB	Q8N9I0	SYT2	is_active_in	GO:0005886	GO_REF:0000033	IBA	FB:FBgn0028400|FB:FBgn0039900|FB:FBgn0261089|MGI:MGI:101759|MGI:MGI:1859544|MGI:MGI:1859545|MGI:MGI:1859547|MGI:MGI:1933945|MGI:MGI:99666|MGI:MGI:99667|PANTHER:PTN000001283|RGD:3803|RGD:3805|RGD:62012|RGD:62013|RGD:62042|UniProtKB:P21579	C	Synaptotagmin-2	SYT2	protein	taxon:9606	20260528	GO_Central		
UniProtKB	Q8N9I0	SYT2	is_active_in	GO:0030424	GO_REF:0000033	IBA	FB:FBgn0004242|MGI:MGI:99666|MGI:MGI:99667|PANTHER:PTN000740739	C	Synaptotagmin-2	SYT2	protein	taxon:9606	20200807	GO_Central		
UniProtKB	Q8N9I0	SYT2	is_active_in	GO:0030672	GO_REF:0000033	IBA	MGI:MGI:99667|PANTHER:PTN000740739|RGD:3803|RGD:3804	C	Synaptotagmin-2	SYT2	protein	taxon:9606	20230109	GO_Central		
UniProtKB	Q8N9I0	SYT2	is_active_in	GO:0031045	GO_REF:0000033	IBA	MGI:MGI:1926368|MGI:MGI:99667|PANTHER:PTN000740739|RGD:3803|WB:WBGene00004922	C	Synaptotagmin-2	SYT2	protein	taxon:9606	20230109	GO_Central		
UniProtKB	Q8N9I0	SYT2	is_active_in	GO:0070382	GO_REF:0000033	IBA	FB:FBgn0004242|MGI:MGI:1859545|MGI:MGI:1859546|MGI:MGI:1926373|MGI:MGI:2159601|MGI:MGI:99667|PANTHER:PTN000001283|RGD:3803|RGD:3804|RGD:62042|RGD:621876|RGD:68397|WB:WBGene00004921	C	Synaptotagmin-2	SYT2	protein	taxon:9606	20241119	GO_Central		
UniProtKB	Q8N9I0	SYT2	located_in	GO:0005737	GO_REF:0000024	ISS	UniProtKB:P29101	C	Synaptotagmin-2	SYT2	protein	taxon:9606	20251027	UniProt		
UniProtKB	Q8N9I0	SYT2	located_in	GO:0005737	GO_REF:0000044	IEA	UniProtKB-SubCell:SL-0086	C	Synaptotagmin-2	SYT2	protein	taxon:9606	20260727	UniProt		
UniProtKB	Q8N9I0	SYT2	located_in	GO:0005886	Reactome:R-HSA-5244397	TAS		C	Synaptotagmin-2	SYT2	protein	taxon:9606	20130528	Reactome		
UniProtKB	Q8N9I0	SYT2	located_in	GO:0005886	Reactome:R-HSA-5244402	TAS		C	Synaptotagmin-2	SYT2	protein	taxon:9606	20130528	Reactome		
UniProtKB	Q8N9I0	SYT2	located_in	GO:0005886	Reactome:R-HSA-8863463	TAS		C	Synaptotagmin-2	SYT2	protein	taxon:9606	20130528	Reactome		
UniProtKB	Q8N9I0	SYT2	located_in	GO:0005886	Reactome:R-HSA-8867754	TAS		C	Synaptotagmin-2	SYT2	protein	taxon:9606	20130528	Reactome		
UniProtKB	Q8N9I0	SYT2	located_in	GO:0005886	Reactome:R-HSA-8867756	TAS		C	Synaptotagmin-2	SYT2	protein	taxon:9606	20130528	Reactome		
UniProtKB	Q8N9I0	SYT2	located_in	GO:0005886	Reactome:R-HSA-8868071	TAS		C	Synaptotagmin-2	SYT2	protein	taxon:9606	20130528	Reactome		
UniProtKB	Q8N9I0	SYT2	located_in	GO:0005886	Reactome:R-HSA-8868072	TAS		C	Synaptotagmin-2	SYT2	protein	taxon:9606	20130528	Reactome		
UniProtKB	Q8N9I0	SYT2	located_in	GO:0005886	Reactome:R-HSA-8868230	TAS		C	Synaptotagmin-2	SYT2	protein	taxon:9606	20130528	Reactome		
UniProtKB	Q8N9I0	SYT2	located_in	GO:0005886	Reactome:R-HSA-8868236	TAS		C	Synaptotagmin-2	SYT2	protein	taxon:9606	20130528	Reactome		
UniProtKB	Q8N9I0	SYT2	located_in	GO:0005886	Reactome:R-HSA-8868648	TAS		C	Synaptotagmin-2	SYT2	protein	taxon:9606	20130528	Reactome		
UniProtKB	Q8N9I0	SYT2	located_in	GO:0005886	Reactome:R-HSA-8868651	TAS		C	Synaptotagmin-2	SYT2	protein	taxon:9606	20130528	Reactome		
UniProtKB	Q8N9I0	SYT2	located_in	GO:0005886	Reactome:R-HSA-8868661	TAS		C	Synaptotagmin-2	SYT2	protein	taxon:9606	20130528	Reactome		
UniProtKB	Q8N9I0	SYT2	located_in	GO:0016020	GO_REF:0000002	IEA	InterPro:IPR001565	C	Synaptotagmin-2	SYT2	protein	taxon:9606	20260727	InterPro		
UniProtKB	Q8N9I0	SYT2	located_in	GO:0030669	GO_REF:0000117	IEA	ARBA:ARBA00026511	C	Synaptotagmin-2	SYT2	protein	taxon:9606	20260727	UniProt		
UniProtKB	Q8N9I0	SYT2	located_in	GO:0030669	Reactome:R-HSA-8868658	TAS		C	Synaptotagmin-2	SYT2	protein	taxon:9606	20190206	Reactome		
UniProtKB	Q8N9I0	SYT2	located_in	GO:0030669	Reactome:R-HSA-8868659	TAS		C	Synaptotagmin-2	SYT2	protein	taxon:9606	20190206	Reactome		
UniProtKB	Q8N9I0	SYT2	located_in	GO:0030669	Reactome:R-HSA-8868660	TAS		C	Synaptotagmin-2	SYT2	protein	taxon:9606	20190206	Reactome		
UniProtKB	Q8N9I0	SYT2	located_in	GO:0030669	Reactome:R-HSA-8868661	TAS		C	Synaptotagmin-2	SYT2	protein	taxon:9606	20190206	Reactome		
UniProtKB	Q8N9I0	SYT2	located_in	GO:0030669	Reactome:R-HSA-8869438	TAS		C	Synaptotagmin-2	SYT2	protein	taxon:9606	20190206	Reactome		
UniProtKB	Q8N9I0	SYT2	located_in	GO:0030669	Reactome:R-HSA-8871193	TAS		C	Synaptotagmin-2	SYT2	protein	taxon:9606	20190206	Reactome		
UniProtKB	Q8N9I0	SYT2	located_in	GO:0030669	Reactome:R-HSA-8871194	TAS		C	Synaptotagmin-2	SYT2	protein	taxon:9606	20190206	Reactome		
UniProtKB	Q8N9I0	SYT2	located_in	GO:0030672	GO_REF:0000044	IEA	UniProtKB-SubCell:SL-0260	C	Synaptotagmin-2	SYT2	protein	taxon:9606	20260727	UniProt		
UniProtKB	Q8N9I0	SYT2	located_in	GO:0030672	Reactome:R-HSA-5244402	TAS		C	Synaptotagmin-2	SYT2	protein	taxon:9606	20140118	Reactome		
UniProtKB	Q8N9I0	SYT2	located_in	GO:0030672	Reactome:R-HSA-5244404	TAS		C	Synaptotagmin-2	SYT2	protein	taxon:9606	20140118	Reactome		
UniProtKB	Q8N9I0	SYT2	located_in	GO:0042584	GO_REF:0000044	IEA	UniProtKB-SubCell:SL-0062	C	Synaptotagmin-2	SYT2	protein	taxon:9606	20260727	UniProt		
UniProtKB	Q8N9I5	FADS6	enables	GO:0005515	PMID:32296183	IPI	UniProtKB:A8MQ03	F	Fatty acid desaturase 6	FADS6|FP18279	protein	taxon:9606	20260725	IntAct		
UniProtKB	Q8N9I5	FADS6	enables	GO:0005515	PMID:32296183	IPI	UniProtKB:P49638	F	Fatty acid desaturase 6	FADS6|FP18279	protein	taxon:9606	20260725	IntAct		
UniProtKB	Q8N9I5	FADS6	enables	GO:0005515	PMID:32296183	IPI	UniProtKB:P53365	F	Fatty acid desaturase 6	FADS6|FP18279	protein	taxon:9606	20260725	IntAct		
UniProtKB	Q8N9I5	FADS6	enables	GO:0005515	PMID:32296183	IPI	UniProtKB:P57075-2	F	Fatty acid desaturase 6	FADS6|FP18279	protein	taxon:9606	20260725	IntAct		
UniProtKB	Q8N9I5	FADS6	enables	GO:0005515	PMID:32296183	IPI	UniProtKB:P60409	F	Fatty acid desaturase 6	FADS6|FP18279	protein	taxon:9606	20260725	IntAct		
UniProtKB	Q8N9I5	FADS6	enables	GO:0005515	PMID:32296183	IPI	UniProtKB:P60410	F	Fatty acid desaturase 6	FADS6|FP18279	protein	taxon:9606	20260725	IntAct		
UniProtKB	Q8N9I5	FADS6	enables	GO:0005515	PMID:32296183	IPI	UniProtKB:Q05329	F	Fatty acid desaturase 6	FADS6|FP18279	protein	taxon:9606	20260725	IntAct		
UniProtKB	Q8N9I5	FADS6	enables	GO:0005515	PMID:32296183	IPI	UniProtKB:Q13049	F	Fatty acid desaturase 6	FADS6|FP18279	protein	taxon:9606	20260725	IntAct		
UniProtKB	Q8N9I5	FADS6	enables	GO:0005515	PMID:32296183	IPI	UniProtKB:Q13643	F	Fatty acid desaturase 6	FADS6|FP18279	protein	taxon:9606	20260725	IntAct		
UniProtKB	Q8N9I5	FADS6	enables	GO:0005515	PMID:32296183	IPI	UniProtKB:Q3LI67	F	Fatty acid desaturase 6	FADS6|FP18279	protein	taxon:9606	20260725	IntAct		
UniProtKB	Q8N9I5	FADS6	enables	GO:0005515	PMID:32296183	IPI	UniProtKB:Q63HR2	F	Fatty acid desaturase 6	FADS6|FP18279	protein	taxon:9606	20260725	IntAct		
UniProtKB	Q8N9I5	FADS6	enables	GO:0005515	PMID:32296183	IPI	UniProtKB:Q96AL5	F	Fatty acid desaturase 6	FADS6|FP18279	protein	taxon:9606	20260725	IntAct		
UniProtKB	Q8N9I5	FADS6	enables	GO:0005515	PMID:32296183	IPI	UniProtKB:Q96E29	F	Fatty acid desaturase 6	FADS6|FP18279	protein	taxon:9606	20260725	IntAct		
UniProtKB	Q8N9I5	FADS6	enables	GO:0005515	PMID:32296183	IPI	UniProtKB:Q96T60	F	Fatty acid desaturase 6	FADS6|FP18279	protein	taxon:9606	20260725	IntAct		
UniProtKB	Q8N9I5	FADS6	enables	GO:0005515	PMID:32296183	IPI	UniProtKB:Q99750	F	Fatty acid desaturase 6	FADS6|FP18279	protein	taxon:9606	20260725	IntAct		
UniProtKB	Q8N9I5	FADS6	enables	GO:0005515	PMID:32296183	IPI	UniProtKB:Q9BT40	F	Fatty acid desaturase 6	FADS6|FP18279	protein	taxon:9606	20260725	IntAct		
UniProtKB	Q8N9I5	FADS6	enables	GO:0005515	PMID:32296183	IPI	UniProtKB:Q9BYR6	F	Fatty acid desaturase 6	FADS6|FP18279	protein	taxon:9606	20260725	IntAct		
UniProtKB	Q8N9I5	FADS6	enables	GO:0005515	PMID:32296183	IPI	UniProtKB:Q9BYS1	F	Fatty acid desaturase 6	FADS6|FP18279	protein	taxon:9606	20260725	IntAct		
UniProtKB	Q8N9I5	FADS6	enables	GO:0005515	PMID:32296183	IPI	UniProtKB:Q9NR28	F	Fatty acid desaturase 6	FADS6|FP18279	protein	taxon:9606	20260725	IntAct		
UniProtKB	Q8N9I5	FADS6	enables	GO:0005515	PMID:32296183	IPI	UniProtKB:Q9NUH8	F	Fatty acid desaturase 6	FADS6|FP18279	protein	taxon:9606	20260725	IntAct		
UniProtKB	Q8N9I5	FADS6	enables	GO:0016491	GO_REF:0000002	IEA	InterPro:IPR012171	F	Fatty acid desaturase 6	FADS6|FP18279	protein	taxon:9606	20260727	InterPro		
UniProtKB	Q8N9I5	FADS6	enables	GO:0016717	GO_REF:0000033	IBA	AGI_LocusCode:AT2G46210|AGI_LocusCode:AT3G61580|MGI:MGI:1923517|MGI:MGI:1930079|PANTHER:PTN002321280|RGD:621678|UniProtKB:A9SIZ6|UniProtKB:O60427|UniProtKB:P9WNZ3|UniProtKB:Q4G2T3|WB:WBGene00001395|WB:WBGene00001396|dictyBase:DDB_G0285211	F	Fatty acid desaturase 6	FADS6|FP18279	protein	taxon:9606	20250412	GO_Central		
UniProtKB	Q8N9I5	FADS6	involved_in	GO:0006629	GO_REF:0000002	IEA	InterPro:IPR005804	P	Fatty acid desaturase 6	FADS6|FP18279	protein	taxon:9606	20260727	InterPro		
UniProtKB	Q8N9I5	FADS6	involved_in	GO:0006629	GO_REF:0000033	IBA	AGI_LocusCode:AT2G46210|AGI_LocusCode:AT3G61580|CGD:CAL0000198953|MGI:MGI:1923517|MGI:MGI:1928740|MGI:MGI:1930079|PANTHER:PTN002321280|RGD:621678|UniProtKB:A9SIZ6|UniProtKB:O60427|UniProtKB:P9WNZ3|UniProtKB:Q4G2T3|WB:WBGene00001395|WB:WBGene00001396|dictyBase:DDB_G0282147|dictyBase:DDB_G0285211	P	Fatty acid desaturase 6	FADS6|FP18279	protein	taxon:9606	20250903	GO_Central		
UniProtKB	Q8N9I5	FADS6	involved_in	GO:0006631	GO_REF:0000041	IEA	UniPathway:UPA00199	P	Fatty acid desaturase 6	FADS6|FP18279	protein	taxon:9606	20260227	UniProt		
UniProtKB	Q8N9I5	FADS6	is_active_in	GO:0016020	GO_REF:0000033	IBA	MGI:MGI:1923517|MGI:MGI:1930079|PANTHER:PTN002321280|UniProtKB:P9WNZ3	C	Fatty acid desaturase 6	FADS6|FP18279	protein	taxon:9606	20260529	GO_Central		
UniProtKB	Q8N9I5	FADS6	located_in	GO:0016020	GO_REF:0000044	IEA	UniProtKB-SubCell:SL-0162	C	Fatty acid desaturase 6	FADS6|FP18279	protein	taxon:9606	20260727	UniProt		
UniProtKB	Q8N9I9	DTX3	enables	GO:0005515	PMID:19549727	IPI	UniProtKB:O14933	F	E3 ubiquitin-protein ligase DTX3	DTX3|RNF154	protein	taxon:9606	20260725	IntAct		
UniProtKB	Q8N9I9	DTX3	enables	GO:0005515	PMID:19549727	IPI	UniProtKB:P51668	F	E3 ubiquitin-protein ligase DTX3	DTX3|RNF154	protein	taxon:9606	20260725	IntAct		
UniProtKB	Q8N9I9	DTX3	enables	GO:0005515	PMID:19549727	IPI	UniProtKB:P61077	F	E3 ubiquitin-protein ligase DTX3	DTX3|RNF154	protein	taxon:9606	20260725	IntAct		
UniProtKB	Q8N9I9	DTX3	enables	GO:0005515	PMID:19549727	IPI	UniProtKB:Q9Y2X8	F	E3 ubiquitin-protein ligase DTX3	DTX3|RNF154	protein	taxon:9606	20260725	IntAct		
UniProtKB	Q8N9I9	DTX3	enables	GO:0005515	PMID:22493164	IPI	UniProtKB:Q9BUZ4	F	E3 ubiquitin-protein ligase DTX3	DTX3|RNF154	protein	taxon:9606	20260725	IntAct		
UniProtKB	Q8N9I9	DTX3	enables	GO:0005515	PMID:25416956	IPI	UniProtKB:P61086	F	E3 ubiquitin-protein ligase DTX3	DTX3|RNF154	protein	taxon:9606	20260725	IntAct		
UniProtKB	Q8N9I9	DTX3	enables	GO:0005515	PMID:32296183	IPI	UniProtKB:O14933	F	E3 ubiquitin-protein ligase DTX3	DTX3|RNF154	protein	taxon:9606	20260725	IntAct		
UniProtKB	Q8N9I9	DTX3	enables	GO:0005515	PMID:32296183	IPI	UniProtKB:O43639	F	E3 ubiquitin-protein ligase DTX3	DTX3|RNF154	protein	taxon:9606	20260725	IntAct		
UniProtKB	Q8N9I9	DTX3	enables	GO:0005515	PMID:32296183	IPI	UniProtKB:O75604	F	E3 ubiquitin-protein ligase DTX3	DTX3|RNF154	protein	taxon:9606	20260725	IntAct		
UniProtKB	Q8N9I9	DTX3	enables	GO:0005515	PMID:32296183	IPI	UniProtKB:O95817	F	E3 ubiquitin-protein ligase DTX3	DTX3|RNF154	protein	taxon:9606	20260725	IntAct		
UniProtKB	Q8N9I9	DTX3	enables	GO:0005515	PMID:32296183	IPI	UniProtKB:P06241-3	F	E3 ubiquitin-protein ligase DTX3	DTX3|RNF154	protein	taxon:9606	20260725	IntAct		
UniProtKB	Q8N9I9	DTX3	enables	GO:0005515	PMID:32296183	IPI	UniProtKB:P07947	F	E3 ubiquitin-protein ligase DTX3	DTX3|RNF154	protein	taxon:9606	20260725	IntAct		
UniProtKB	Q8N9I9	DTX3	enables	GO:0005515	PMID:32296183	IPI	UniProtKB:P45984	F	E3 ubiquitin-protein ligase DTX3	DTX3|RNF154	protein	taxon:9606	20260725	IntAct		
UniProtKB	Q8N9I9	DTX3	enables	GO:0005515	PMID:32296183	IPI	UniProtKB:P51668	F	E3 ubiquitin-protein ligase DTX3	DTX3|RNF154	protein	taxon:9606	20260725	IntAct		
UniProtKB	Q8N9I9	DTX3	enables	GO:0005515	PMID:32296183	IPI	UniProtKB:P57075-2	F	E3 ubiquitin-protein ligase DTX3	DTX3|RNF154	protein	taxon:9606	20260725	IntAct		
UniProtKB	Q8N9I9	DTX3	enables	GO:0005515	PMID:32296183	IPI	UniProtKB:P61077	F	E3 ubiquitin-protein ligase DTX3	DTX3|RNF154	protein	taxon:9606	20260725	IntAct		
UniProtKB	Q8N9I9	DTX3	enables	GO:0005515	PMID:32296183	IPI	UniProtKB:P61086	F	E3 ubiquitin-protein ligase DTX3	DTX3|RNF154	protein	taxon:9606	20260725	IntAct		
UniProtKB	Q8N9I9	DTX3	enables	GO:0005515	PMID:32296183	IPI	UniProtKB:P62993	F	E3 ubiquitin-protein ligase DTX3	DTX3|RNF154	protein	taxon:9606	20260725	IntAct		
UniProtKB	Q8N9I9	DTX3	enables	GO:0005515	PMID:32296183	IPI	UniProtKB:P84085	F	E3 ubiquitin-protein ligase DTX3	DTX3|RNF154	protein	taxon:9606	20260725	IntAct		
UniProtKB	Q8N9I9	DTX3	enables	GO:0005515	PMID:32296183	IPI	UniProtKB:Q13882	F	E3 ubiquitin-protein ligase DTX3	DTX3|RNF154	protein	taxon:9606	20260725	IntAct		
UniProtKB	Q8N9I9	DTX3	enables	GO:0005515	PMID:32296183	IPI	UniProtKB:Q15642-2	F	E3 ubiquitin-protein ligase DTX3	DTX3|RNF154	protein	taxon:9606	20260725	IntAct		
UniProtKB	Q8N9I9	DTX3	enables	GO:0005515	PMID:32296183	IPI	UniProtKB:Q7L775	F	E3 ubiquitin-protein ligase DTX3	DTX3|RNF154	protein	taxon:9606	20260725	IntAct		
UniProtKB	Q8N9I9	DTX3	enables	GO:0005515	PMID:32296183	IPI	UniProtKB:Q86YD7	F	E3 ubiquitin-protein ligase DTX3	DTX3|RNF154	protein	taxon:9606	20260725	IntAct		
UniProtKB	Q8N9I9	DTX3	enables	GO:0005515	PMID:32296183	IPI	UniProtKB:Q8N8B7-2	F	E3 ubiquitin-protein ligase DTX3	DTX3|RNF154	protein	taxon:9606	20260725	IntAct		
UniProtKB	Q8N9I9	DTX3	enables	GO:0005515	PMID:32296183	IPI	UniProtKB:Q8NI38	F	E3 ubiquitin-protein ligase DTX3	DTX3|RNF154	protein	taxon:9606	20260725	IntAct		
UniProtKB	Q8N9I9	DTX3	enables	GO:0005515	PMID:32296183	IPI	UniProtKB:Q8TF42	F	E3 ubiquitin-protein ligase DTX3	DTX3|RNF154	protein	taxon:9606	20260725	IntAct		
UniProtKB	Q8N9I9	DTX3	enables	GO:0005515	PMID:32296183	IPI	UniProtKB:Q96E35	F	E3 ubiquitin-protein ligase DTX3	DTX3|RNF154	protein	taxon:9606	20260725	IntAct		
UniProtKB	Q8N9I9	DTX3	enables	GO:0005515	PMID:32296183	IPI	UniProtKB:Q9BUZ4	F	E3 ubiquitin-protein ligase DTX3	DTX3|RNF154	protein	taxon:9606	20260725	IntAct		
UniProtKB	Q8N9I9	DTX3	enables	GO:0005515	PMID:32296183	IPI	UniProtKB:Q9NR21-1	F	E3 ubiquitin-protein ligase DTX3	DTX3|RNF154	protein	taxon:9606	20260725	IntAct		
UniProtKB	Q8N9I9	DTX3	enables	GO:0005515	PMID:32296183	IPI	UniProtKB:Q9Y2X8	F	E3 ubiquitin-protein ligase DTX3	DTX3|RNF154	protein	taxon:9606	20260725	IntAct		
UniProtKB	Q8N9I9	DTX3	enables	GO:0005515	PMID:32814053	IPI	UniProtKB:Q7Z699	F	E3 ubiquitin-protein ligase DTX3	DTX3|RNF154	protein	taxon:9606	20260725	IntAct		
UniProtKB	Q8N9I9	DTX3	enables	GO:0061630	GO_REF:0000003	IEA	EC:2.3.2.27	F	E3 ubiquitin-protein ligase DTX3	DTX3|RNF154	protein	taxon:9606	20260727	UniProt		
UniProtKB	Q8N9I9	DTX3	enables	GO:0061630	GO_REF:0000033	IBA	FB:FBgn0000524|PANTHER:PTN000289912|UniProtKB:Q8N9I9|UniProtKB:Q8TDB6|UniProtKB:Q9Y2E6	F	E3 ubiquitin-protein ligase DTX3	DTX3|RNF154	protein	taxon:9606	20260528	GO_Central		
UniProtKB	Q8N9I9	DTX3	enables	GO:0061630	PMID:35782979	EXP		F	E3 ubiquitin-protein ligase DTX3	DTX3|RNF154	protein	taxon:9606	20251027	UniProt		
UniProtKB	Q8N9I9	DTX3	involved_in	GO:0007219	GO_REF:0000002	IEA	InterPro:IPR039398	P	E3 ubiquitin-protein ligase DTX3	DTX3|RNF154	protein	taxon:9606	20260727	InterPro		
UniProtKB	Q8N9I9	DTX3	involved_in	GO:0007219	GO_REF:0000033	IBA	MGI:MGI:2135752|PANTHER:PTN008999309	P	E3 ubiquitin-protein ligase DTX3	DTX3|RNF154	protein	taxon:9606	20260204	GO_Central		
UniProtKB	Q8N9I9	DTX3	involved_in	GO:0008593	PMID:31854042	IMP		P	E3 ubiquitin-protein ligase DTX3	DTX3|RNF154	protein	taxon:9606	20250805	UniProt		
UniProtKB	Q8N9I9	DTX3	involved_in	GO:0016567	GO_REF:0000002	IEA	InterPro:IPR039398	P	E3 ubiquitin-protein ligase DTX3	DTX3|RNF154	protein	taxon:9606	20260727	InterPro		
UniProtKB	Q8N9I9	DTX3	involved_in	GO:0016567	GO_REF:0000041	IEA	UniPathway:UPA00143	P	E3 ubiquitin-protein ligase DTX3	DTX3|RNF154	protein	taxon:9606	20260227	UniProt		
UniProtKB	Q8N9I9	DTX3	involved_in	GO:0043161	GO_REF:0000033	IBA	FB:FBgn0000524|PANTHER:PTN000289912|UniProtKB:Q9Y2E6	P	E3 ubiquitin-protein ligase DTX3	DTX3|RNF154	protein	taxon:9606	20260204	GO_Central		
UniProtKB	Q8N9I9	DTX3	is_active_in	GO:0005654	GO_REF:0000033	IBA	PANTHER:PTN000289912|UniProtKB:Q86UW9|UniProtKB:Q86Y01|UniProtKB:Q8TDB6	C	E3 ubiquitin-protein ligase DTX3	DTX3|RNF154	protein	taxon:9606	20190726	GO_Central		
UniProtKB	Q8N9I9	DTX3	located_in	GO:0005634	GO_REF:0000044	IEA	UniProtKB-SubCell:SL-0191	C	E3 ubiquitin-protein ligase DTX3	DTX3|RNF154	protein	taxon:9606	20260727	UniProt		
UniProtKB	Q8N9I9	DTX3	located_in	GO:0005634	PMID:31854042	IDA		C	E3 ubiquitin-protein ligase DTX3	DTX3|RNF154	protein	taxon:9606	20250805	UniProt		
UniProtKB	Q8N9I9	DTX3	located_in	GO:0005737	GO_REF:0000044	IEA	UniProtKB-SubCell:SL-0086	C	E3 ubiquitin-protein ligase DTX3	DTX3|RNF154	protein	taxon:9606	20260727	UniProt		
UniProtKB	Q8N9I9	DTX3	located_in	GO:0005737	PMID:31854042	IDA		C	E3 ubiquitin-protein ligase DTX3	DTX3|RNF154	protein	taxon:9606	20250805	UniProt		
UniProtKB	Q8N9K5	ZNF565	enables	GO:0000978	GO_REF:0000033	IBA	MGI:MGI:1916754|PANTHER:PTN001225435	F	Zinc finger protein 565	ZNF565	protein	taxon:9606	20200709	GO_Central		
UniProtKB	Q8N9K5	ZNF565	enables	GO:0000981	GO_REF:0000033	IBA	MGI:MGI:108094|PANTHER:PTN001225435|UniProtKB:P35789|UniProtKB:P52738|UniProtKB:Q86Y25|UniProtKB:Q96RE9	F	Zinc finger protein 565	ZNF565	protein	taxon:9606	20250904	GO_Central		
UniProtKB	Q8N9K5	ZNF565	involved_in	GO:0006355	GO_REF:0000002	IEA	InterPro:IPR001909|InterPro:IPR036051	P	Zinc finger protein 565	ZNF565	protein	taxon:9606	20260727	InterPro		
UniProtKB	Q8N9K5	ZNF565	involved_in	GO:0006357	GO_REF:0000033	IBA	MGI:MGI:108094|MGI:MGI:1351476|MGI:MGI:1916754|MGI:MGI:2142347|MGI:MGI:2389445|MGI:MGI:3044162|PANTHER:PTN001225435|RGD:2967|RGD:2985|UniProtKB:P52737|UniProtKB:P52738|UniProtKB:Q96CS4|UniProtKB:Q96RE9|UniProtKB:Q9HCX3	P	Zinc finger protein 565	ZNF565	protein	taxon:9606	20260529	GO_Central		
UniProtKB	Q8N9K5	ZNF565	is_active_in	GO:0005634	GO_REF:0000033	IBA	MGI:MGI:105921|MGI:MGI:108094|MGI:MGI:1328322|MGI:MGI:1353621|MGI:MGI:1916754|MGI:MGI:2142347|MGI:MGI:2143362|MGI:MGI:2389445|MGI:MGI:2444763|MGI:MGI:3040700|MGI:MGI:99154|MGI:MGI:99201|MGI:MGI:99206|PANTHER:PTN001225435|RGD:69405|UniProtKB:O60765|UniProtKB:P17014|UniProtKB:P17020|UniProtKB:P17032|UniProtKB:Q15072|UniProtKB:Q16587|UniProtKB:Q3ZCT1|UniProtKB:Q5FWF6|UniProtKB:Q6ECI4|UniProtKB:Q7Z3V5|UniProtKB:Q86Y25|UniProtKB:Q8IZ26|UniProtKB:Q8N720|UniProtKB:Q8NDQ6|UniProtKB:Q8TF45|UniProtKB:Q8WV37|UniProtKB:Q96CS4|UniProtKB:Q96PQ6|UniProtKB:Q96RE9|UniProtKB:Q96SZ4|UniProtKB:Q99676|UniProtKB:Q9BSK1|UniProtKB:Q9BX82|UniProtKB:Q9ULD5|UniProtKB:Q9Y2P7	C	Zinc finger protein 565	ZNF565	protein	taxon:9606	20260529	GO_Central		
UniProtKB	Q8N9K5	ZNF565	located_in	GO:0005634	GO_REF:0000044	IEA	UniProtKB-SubCell:SL-0191	C	Zinc finger protein 565	ZNF565	protein	taxon:9606	20260727	UniProt		
UniProtKB	Q8N9L1	ZIC4	enables	GO:0000977	GO_REF:0000002	IEA	InterPro:IPR043359	F	Zinc finger protein ZIC 4	ZIC4	protein	taxon:9606	20260727	InterPro		
UniProtKB	Q8N9L1	ZIC4	enables	GO:0000978	GO_REF:0000033	IBA	FB:FBgn0003002|MGI:MGI:101786|MGI:MGI:106676|MGI:MGI:106679|MGI:MGI:106683|PANTHER:PTN001803442|PomBase:SPAC6G10.12c|UniProtKB:O60481|UniProtKB:Q14872|WB:WBGene00006604	F	Zinc finger protein ZIC 4	ZIC4	protein	taxon:9606	20200723	GO_Central		
UniProtKB	Q8N9L1	ZIC4	enables	GO:0000981	GO_REF:0000033	IBA	FB:FBgn0003002|FB:FBgn0039039|MGI:MGI:106676|MGI:MGI:106679|MGI:MGI:106683|MGI:MGI:1932535|PANTHER:PTN001803442|PomBase:SPAC6G10.12c|SGD:S000002553|SGD:S000003592|SGD:S000004121|UniProtKB:O60481|UniProtKB:P36508|UniProtKB:Q14872	F	Zinc finger protein ZIC 4	ZIC4	protein	taxon:9606	20251219	GO_Central		
UniProtKB	Q8N9L1	ZIC4	enables	GO:0003677	GO_REF:0000024	ISS	UniProtKB:Q61467	F	Zinc finger protein ZIC 4	ZIC4	protein	taxon:9606	20110207	UniProt		
UniProtKB	Q8N9L1	ZIC4	enables	GO:1990837	PMID:28473536	IDA		F	Zinc finger protein ZIC 4	ZIC4	protein	taxon:9606	20200608	ARUK-UCL		
UniProtKB	Q8N9L1	ZIC4	involved_in	GO:0006357	GO_REF:0000033	IBA	CGD:CAL0000185267|CGD:CAL0000191878|FB:FBgn0003002|FB:FBgn0033782|FB:FBgn0039039|MGI:MGI:101786|MGI:MGI:106676|MGI:MGI:106679|MGI:MGI:106683|MGI:MGI:1932535|PANTHER:PTN001803442|PomBase:SPAC6G10.12c|RGD:1308956|SGD:S000002553|SGD:S000003592|SGD:S000004121|UniProtKB:O60481|UniProtKB:O73689|UniProtKB:P36508|UniProtKB:Q14872|UniProtKB:Q91689|UniProtKB:Q91853|WB:WBGene00004335|WB:WBGene00006604	P	Zinc finger protein ZIC 4	ZIC4	protein	taxon:9606	20260529	GO_Central		
UniProtKB	Q8N9L1	ZIC4	involved_in	GO:0007417	GO_REF:0000033	IBA	MGI:MGI:106676|MGI:MGI:106679|MGI:MGI:106683|MGI:MGI:1929518|PANTHER:PTN008366297|UniProtKB:Q15915|UniProtKB:Q8JJC0|ZFIN:ZDB-GENE-000208-4|ZFIN:ZDB-GENE-000710-4|ZFIN:ZDB-GENE-030219-92|ZFIN:ZDB-GENE-040622-1|ZFIN:ZDB-GENE-061207-1	P	Zinc finger protein ZIC 4	ZIC4	protein	taxon:9606	20260210	GO_Central		
UniProtKB	Q8N9L1	ZIC4	is_active_in	GO:0005634	GO_REF:0000033	IBA	CGD:CAL0000191878|FB:FBgn0003002|FB:FBgn0039039|MGI:MGI:101786|MGI:MGI:106676|MGI:MGI:106679|MGI:MGI:106683|MGI:MGI:107201|MGI:MGI:1929518|MGI:MGI:1932535|PANTHER:PTN001803442|PomBase:SPAC144.02|PomBase:SPAC6G10.12c|SGD:S000002553|SGD:S000003592|SGD:S000004121|UniProtKB:O60481|UniProtKB:O73689|UniProtKB:O95409|UniProtKB:P36508|UniProtKB:Q14872|UniProtKB:Q15915|UniProtKB:Q91689|WB:WBGene00004335|WB:WBGene00006604|ZFIN:ZDB-GENE-020424-1|dictyBase:DDB_G0291342	C	Zinc finger protein ZIC 4	ZIC4	protein	taxon:9606	20260529	GO_Central		
UniProtKB	Q8N9L1	ZIC4	located_in	GO:0005634	GO_REF:0000002	IEA	InterPro:IPR043359	C	Zinc finger protein ZIC 4	ZIC4	protein	taxon:9606	20260727	InterPro		
UniProtKB	Q8N9L1	ZIC4	located_in	GO:0005634	GO_REF:0000024	ISS	UniProtKB:Q61467	C	Zinc finger protein ZIC 4	ZIC4	protein	taxon:9606	20110203	UniProt		
UniProtKB	Q8N9L1	ZIC4	located_in	GO:0005634	GO_REF:0000044	IEA	UniProtKB-SubCell:SL-0191	C	Zinc finger protein ZIC 4	ZIC4	protein	taxon:9606	20260727	UniProt		
UniProtKB	Q8N9L9	ACOT4	NOT|involved_in	GO:0019605	PMID:16940157	IDA		P	Peroxisomal succinyl-coenzyme A thioesterase	ACOT4|PTE2B|PTEIB	protein	taxon:9606	20061213	HGNC-UCL		
UniProtKB	Q8N9L9	ACOT4	enables	GO:0004778	GO_REF:0000003	IEA	EC:3.1.2.3	F	Peroxisomal succinyl-coenzyme A thioesterase	ACOT4|PTE2B|PTEIB	protein	taxon:9606	20260727	UniProt		
UniProtKB	Q8N9L9	ACOT4	enables	GO:0004778	GO_REF:0000116	IEA	RHEA:11516	F	Peroxisomal succinyl-coenzyme A thioesterase	ACOT4|PTE2B|PTEIB	protein	taxon:9606	20260727	RHEA		
UniProtKB	Q8N9L9	ACOT4	enables	GO:0004778	PMID:16141203	IDA		F	Peroxisomal succinyl-coenzyme A thioesterase	ACOT4|PTE2B|PTEIB	protein	taxon:9606	20120914	UniProt		
UniProtKB	Q8N9L9	ACOT4	enables	GO:0004778	PMID:16940157	EXP		F	Peroxisomal succinyl-coenzyme A thioesterase	ACOT4|PTE2B|PTEIB	protein	taxon:9606	20240916	UniProt		
UniProtKB	Q8N9L9	ACOT4	enables	GO:0016289	GO_REF:0000116	IEA	RHEA:40575	F	Peroxisomal succinyl-coenzyme A thioesterase	ACOT4|PTE2B|PTEIB	protein	taxon:9606	20260727	RHEA		
UniProtKB	Q8N9L9	ACOT4	enables	GO:0016790	GO_REF:0000002	IEA	InterPro:IPR016662	F	Peroxisomal succinyl-coenzyme A thioesterase	ACOT4|PTE2B|PTEIB	protein	taxon:9606	20260727	InterPro		
UniProtKB	Q8N9L9	ACOT4	enables	GO:0047617	GO_REF:0000033	IBA	MGI:MGI:1349396|MGI:MGI:2159619|MGI:MGI:2159621|MGI:MGI:2384969|PANTHER:PTN001286267|RGD:621055|RGD:70894|UniProtKB:P49753|UniProtKB:Q14032|UniProtKB:Q86TX2|UniProtKB:Q8N9L9	F	Peroxisomal succinyl-coenzyme A thioesterase	ACOT4|PTE2B|PTEIB	protein	taxon:9606	20240205	GO_Central		
UniProtKB	Q8N9L9	ACOT4	enables	GO:0047617	GO_REF:0000107	IEA	UniProtKB:Q8BWN8|ensembl:ENSMUSP00000021652	F	Peroxisomal succinyl-coenzyme A thioesterase	ACOT4|PTE2B|PTEIB	protein	taxon:9606	20260724	Ensembl		
UniProtKB	Q8N9L9	ACOT4	enables	GO:0047617	GO_REF:0000117	IEA	ARBA:ARBA00028962	F	Peroxisomal succinyl-coenzyme A thioesterase	ACOT4|PTE2B|PTEIB	protein	taxon:9606	20260727	UniProt		
UniProtKB	Q8N9L9	ACOT4	enables	GO:0047617	PMID:16141203	IDA		F	Peroxisomal succinyl-coenzyme A thioesterase	ACOT4|PTE2B|PTEIB	protein	taxon:9606	20120914	UniProt		
UniProtKB	Q8N9L9	ACOT4	enables	GO:0047617	PMID:16940157	IDA		F	Peroxisomal succinyl-coenzyme A thioesterase	ACOT4|PTE2B|PTEIB	protein	taxon:9606	20061213	HGNC-UCL		
UniProtKB	Q8N9L9	ACOT4	enables	GO:0047617	Reactome:R-HSA-5690042	TAS		F	Peroxisomal succinyl-coenzyme A thioesterase	ACOT4|PTE2B|PTEIB	protein	taxon:9606	20260222	Reactome		
UniProtKB	Q8N9L9	ACOT4	enables	GO:0052815	GO_REF:0000116	IEA	RHEA:30135|RHEA:40059	F	Peroxisomal succinyl-coenzyme A thioesterase	ACOT4|PTE2B|PTEIB	protein	taxon:9606	20260727	RHEA		
UniProtKB	Q8N9L9	ACOT4	enables	GO:0052816	GO_REF:0000116	IEA	RHEA:16645|RHEA:30139|RHEA:40119|RHEA:40139|RHEA:40143|RHEA:40147|RHEA:40151	F	Peroxisomal succinyl-coenzyme A thioesterase	ACOT4|PTE2B|PTEIB	protein	taxon:9606	20260727	RHEA		
UniProtKB	Q8N9L9	ACOT4	involved_in	GO:0000038	GO_REF:0000033	IBA	MGI:MGI:2159619|MGI:MGI:2384969|PANTHER:PTN000793330|UniProtKB:P49753|UniProtKB:Q86TX2|UniProtKB:Q8N9L9	P	Peroxisomal succinyl-coenzyme A thioesterase	ACOT4|PTE2B|PTEIB	protein	taxon:9606	20251127	GO_Central		
UniProtKB	Q8N9L9	ACOT4	involved_in	GO:0000038	PMID:16940157	IDA		P	Peroxisomal succinyl-coenzyme A thioesterase	ACOT4|PTE2B|PTEIB	protein	taxon:9606	20061213	HGNC-UCL		
UniProtKB	Q8N9L9	ACOT4	involved_in	GO:0001676	GO_REF:0000033	IBA	MGI:MGI:1349396|MGI:MGI:2159619|MGI:MGI:2384969|PANTHER:PTN000793330|RGD:70894|UniProtKB:P49753|UniProtKB:Q86TX2|UniProtKB:Q8N9L9	P	Peroxisomal succinyl-coenzyme A thioesterase	ACOT4|PTE2B|PTEIB	protein	taxon:9606	20251127	GO_Central		
UniProtKB	Q8N9L9	ACOT4	involved_in	GO:0001676	PMID:16940157	IDA		P	Peroxisomal succinyl-coenzyme A thioesterase	ACOT4|PTE2B|PTEIB	protein	taxon:9606	20061213	HGNC-UCL		
UniProtKB	Q8N9L9	ACOT4	involved_in	GO:0006104	GO_REF:0000033	IBA	MGI:MGI:2159621|PANTHER:PTN000793354|UniProtKB:Q8N9L9	P	Peroxisomal succinyl-coenzyme A thioesterase	ACOT4|PTE2B|PTEIB	protein	taxon:9606	20251127	GO_Central		
UniProtKB	Q8N9L9	ACOT4	involved_in	GO:0006104	GO_REF:0000107	IEA	UniProtKB:Q8BWN8|ensembl:ENSMUSP00000021652	P	Peroxisomal succinyl-coenzyme A thioesterase	ACOT4|PTE2B|PTEIB	protein	taxon:9606	20260724	Ensembl		
UniProtKB	Q8N9L9	ACOT4	involved_in	GO:0006104	PMID:16940157	IDA		P	Peroxisomal succinyl-coenzyme A thioesterase	ACOT4|PTE2B|PTEIB	protein	taxon:9606	20061213	HGNC-UCL		
UniProtKB	Q8N9L9	ACOT4	involved_in	GO:0006629	GO_REF:0000117	IEA	ARBA:ARBA00028591	P	Peroxisomal succinyl-coenzyme A thioesterase	ACOT4|PTE2B|PTEIB	protein	taxon:9606	20260727	UniProt		
UniProtKB	Q8N9L9	ACOT4	involved_in	GO:0006633	GO_REF:0000041	IEA	UniPathway:UPA00094	P	Peroxisomal succinyl-coenzyme A thioesterase	ACOT4|PTE2B|PTEIB	protein	taxon:9606	20260227	UniProt		
UniProtKB	Q8N9L9	ACOT4	involved_in	GO:0006637	GO_REF:0000002	IEA	InterPro:IPR016662	P	Peroxisomal succinyl-coenzyme A thioesterase	ACOT4|PTE2B|PTEIB	protein	taxon:9606	20260727	InterPro		
UniProtKB	Q8N9L9	ACOT4	involved_in	GO:0006637	GO_REF:0000107	IEA	UniProtKB:Q8BWN8|ensembl:ENSMUSP00000021652	P	Peroxisomal succinyl-coenzyme A thioesterase	ACOT4|PTE2B|PTEIB	protein	taxon:9606	20260724	Ensembl		
UniProtKB	Q8N9L9	ACOT4	involved_in	GO:0006637	GO_REF:0000117	IEA	ARBA:ARBA00028700	P	Peroxisomal succinyl-coenzyme A thioesterase	ACOT4|PTE2B|PTEIB	protein	taxon:9606	20260727	UniProt		
UniProtKB	Q8N9L9	ACOT4	involved_in	GO:0006637	PMID:16940157	IDA		P	Peroxisomal succinyl-coenzyme A thioesterase	ACOT4|PTE2B|PTEIB	protein	taxon:9606	20061213	HGNC-UCL		
UniProtKB	Q8N9L9	ACOT4	involved_in	GO:0006637	Reactome:R-HSA-5690042	TAS		P	Peroxisomal succinyl-coenzyme A thioesterase	ACOT4|PTE2B|PTEIB	protein	taxon:9606	20260316	Reactome		
UniProtKB	Q8N9L9	ACOT4	involved_in	GO:0032787	GO_REF:0000117	IEA	ARBA:ARBA00027288	P	Peroxisomal succinyl-coenzyme A thioesterase	ACOT4|PTE2B|PTEIB	protein	taxon:9606	20260727	UniProt		
UniProtKB	Q8N9L9	ACOT4	involved_in	GO:0032788	PMID:16940157	IDA		P	Peroxisomal succinyl-coenzyme A thioesterase	ACOT4|PTE2B|PTEIB	protein	taxon:9606	20070521	HGNC-UCL		
UniProtKB	Q8N9L9	ACOT4	involved_in	GO:0032789	PMID:16940157	IDA		P	Peroxisomal succinyl-coenzyme A thioesterase	ACOT4|PTE2B|PTEIB	protein	taxon:9606	20070521	HGNC-UCL		
UniProtKB	Q8N9L9	ACOT4	involved_in	GO:0043648	GO_REF:0000107	IEA	UniProtKB:Q8BWN8|ensembl:ENSMUSP00000021652	P	Peroxisomal succinyl-coenzyme A thioesterase	ACOT4|PTE2B|PTEIB	protein	taxon:9606	20260724	Ensembl		
UniProtKB	Q8N9L9	ACOT4	involved_in	GO:0043648	PMID:16940157	IDA		P	Peroxisomal succinyl-coenzyme A thioesterase	ACOT4|PTE2B|PTEIB	protein	taxon:9606	20061213	HGNC-UCL		
UniProtKB	Q8N9L9	ACOT4	involved_in	GO:0043649	PMID:16141203	IDA		P	Peroxisomal succinyl-coenzyme A thioesterase	ACOT4|PTE2B|PTEIB	protein	taxon:9606	20120921	UniProt		
UniProtKB	Q8N9L9	ACOT4	involved_in	GO:0046459	GO_REF:0000107	IEA	UniProtKB:Q8BWN8|ensembl:ENSMUSP00000021652	P	Peroxisomal succinyl-coenzyme A thioesterase	ACOT4|PTE2B|PTEIB	protein	taxon:9606	20260724	Ensembl		
UniProtKB	Q8N9L9	ACOT4	involved_in	GO:0046459	PMID:16940157	IDA		P	Peroxisomal succinyl-coenzyme A thioesterase	ACOT4|PTE2B|PTEIB	protein	taxon:9606	20061213	HGNC-UCL		
UniProtKB	Q8N9L9	ACOT4	is_active_in	GO:0005777	GO_REF:0000033	IBA	MGI:MGI:1921287|MGI:MGI:2140197|MGI:MGI:2159619|MGI:MGI:2159621|MGI:MGI:2384969|PANTHER:PTN001286267|RGD:2190|UniProtKB:Q14032|UniProtKB:Q8N9L9	C	Peroxisomal succinyl-coenzyme A thioesterase	ACOT4|PTE2B|PTEIB	protein	taxon:9606	20260528	GO_Central		
UniProtKB	Q8N9L9	ACOT4	located_in	GO:0005777	GO_REF:0000044	IEA	UniProtKB-SubCell:SL-0204	C	Peroxisomal succinyl-coenzyme A thioesterase	ACOT4|PTE2B|PTEIB	protein	taxon:9606	20260727	UniProt		
UniProtKB	Q8N9L9	ACOT4	located_in	GO:0005777	GO_REF:0000107	IEA	UniProtKB:Q8BWN8|ensembl:ENSMUSP00000021652	C	Peroxisomal succinyl-coenzyme A thioesterase	ACOT4|PTE2B|PTEIB	protein	taxon:9606	20260724	Ensembl		
UniProtKB	Q8N9L9	ACOT4	located_in	GO:0005777	PMID:16141203	IDA		C	Peroxisomal succinyl-coenzyme A thioesterase	ACOT4|PTE2B|PTEIB	protein	taxon:9606	20120914	UniProt		
UniProtKB	Q8N9L9	ACOT4	located_in	GO:0005777	PMID:16940157	IDA		C	Peroxisomal succinyl-coenzyme A thioesterase	ACOT4|PTE2B|PTEIB	protein	taxon:9606	20061213	HGNC-UCL		
UniProtKB	Q8N9L9	ACOT4	located_in	GO:0005782	Reactome:R-HSA-5690042	TAS		C	Peroxisomal succinyl-coenzyme A thioesterase	ACOT4|PTE2B|PTEIB	protein	taxon:9606	20250218	Reactome		
UniProtKB	Q8N9L9	ACOT4	located_in	GO:0005782	Reactome:R-HSA-9033235	TAS		C	Peroxisomal succinyl-coenzyme A thioesterase	ACOT4|PTE2B|PTEIB	protein	taxon:9606	20250218	Reactome		
UniProtKB	Q8N9L9	ACOT4	located_in	GO:0005829	Reactome:R-HSA-9033235	TAS		C	Peroxisomal succinyl-coenzyme A thioesterase	ACOT4|PTE2B|PTEIB	protein	taxon:9606	20171220	Reactome		
UniProtKB	Q8N9L9	ACOT4	located_in	GO:0005829	Reactome:R-HSA-9033236	TAS		C	Peroxisomal succinyl-coenzyme A thioesterase	ACOT4|PTE2B|PTEIB	protein	taxon:9606	20171220	Reactome		
UniProtKB	Q8N9M1	C19orf47	enables	GO:0005515	PMID:25416956	IPI	UniProtKB:Q9P121	F	Uncharacterized protein C19orf47	C19orf47	protein	taxon:9606	20260725	IntAct		
UniProtKB	Q8N9M5	TMEM102	acts_upstream_of_or_within	GO:0045785	PMID:23620790	IDA		P	Transmembrane protein 102	TMEM102	protein	taxon:9606	20140409	MGI		
UniProtKB	Q8N9M5	TMEM102	acts_upstream_of_or_within	GO:2000406	PMID:23620790	IDA		P	Transmembrane protein 102	TMEM102	protein	taxon:9606	20140409	MGI		
UniProtKB	Q8N9M5	TMEM102	enables	GO:0005515	PMID:17828305	IPI	UniProtKB:P32927	F	Transmembrane protein 102	TMEM102	protein	taxon:9606	20090108	UniProt		
UniProtKB	Q8N9M5	TMEM102	enables	GO:0005515	PMID:32296183	IPI	UniProtKB:Q9UP95	F	Transmembrane protein 102	TMEM102	protein	taxon:9606	20260725	IntAct		
UniProtKB	Q8N9M5	TMEM102	involved_in	GO:0007165	PMID:17828305	IDA		P	Transmembrane protein 102	TMEM102	protein	taxon:9606	20090108	UniProt		
UniProtKB	Q8N9M5	TMEM102	involved_in	GO:0034097	PMID:17828305	IDA		P	Transmembrane protein 102	TMEM102	protein	taxon:9606	20090108	UniProt		
UniProtKB	Q8N9M5	TMEM102	involved_in	GO:0045785	GO_REF:0000117	IEA	ARBA:ARBA00026687	P	Transmembrane protein 102	TMEM102	protein	taxon:9606	20260727	UniProt		
UniProtKB	Q8N9M5	TMEM102	involved_in	GO:1901028	PMID:17828305	IDA		P	Transmembrane protein 102	TMEM102	protein	taxon:9606	20130513	UniProt		
UniProtKB	Q8N9M5	TMEM102	involved_in	GO:2000406	GO_REF:0000117	IEA	ARBA:ARBA00086838	P	Transmembrane protein 102	TMEM102	protein	taxon:9606	20260727	UniProt		
UniProtKB	Q8N9M5	TMEM102	located_in	GO:0005886	GO_REF:0000044	IEA	UniProtKB-SubCell:SL-0039	C	Transmembrane protein 102	TMEM102	protein	taxon:9606	20260727	UniProt		
UniProtKB	Q8N9M5	TMEM102	located_in	GO:0009986	PMID:17828305	IDA		C	Transmembrane protein 102	TMEM102	protein	taxon:9606	20090108	UniProt		
UniProtKB	Q8N9M5	TMEM102	part_of	GO:0032991	PMID:23620790	IDA		C	Transmembrane protein 102	TMEM102	protein	taxon:9606	20180219	MGI		
UniProtKB	Q8N9N2	ASCC1	acts_upstream_of_or_within	GO:0006355	PMID:12077347	IDA		P	Activating signal cointegrator 1 complex subunit 1	ASCC1|CGI-18	protein	taxon:9606	20091020	MGI		
UniProtKB	Q8N9N2	ASCC1	enables	GO:0003723	GO_REF:0000002	IEA	InterPro:IPR004088|InterPro:IPR036612	F	Activating signal cointegrator 1 complex subunit 1	ASCC1|CGI-18	protein	taxon:9606	20260727	InterPro		
UniProtKB	Q8N9N2	ASCC1	enables	GO:0005515	PMID:25416956	IPI	UniProtKB:Q12933	F	Activating signal cointegrator 1 complex subunit 1	ASCC1|CGI-18	protein	taxon:9606	20260725	IntAct		
UniProtKB	Q8N9N2	ASCC1	enables	GO:0005515	PMID:29997253	IPI	UniProtKB:Q8N3C0	F	Activating signal cointegrator 1 complex subunit 1	ASCC1|CGI-18	protein	taxon:9606	20260725	IntAct		
UniProtKB	Q8N9N2	ASCC1	enables	GO:0005515	PMID:33961781	IPI	UniProtKB:Q8N3C0	F	Activating signal cointegrator 1 complex subunit 1	ASCC1|CGI-18	protein	taxon:9606	20260725	IntAct		
UniProtKB	Q8N9N2	ASCC1	enables	GO:0005515	PMID:40205054	IPI	UniProtKB:Q8N3C0	F	Activating signal cointegrator 1 complex subunit 1	ASCC1|CGI-18	protein	taxon:9606	20260725	IntAct		
UniProtKB	Q8N9N2	ASCC1	involved_in	GO:0006260	PMID:29997253	NAS		P	Activating signal cointegrator 1 complex subunit 1	ASCC1|CGI-18	protein	taxon:9606	20240823	ComplexPortal		
UniProtKB	Q8N9N2	ASCC1	involved_in	GO:0006307	PMID:29997253	NAS		P	Activating signal cointegrator 1 complex subunit 1	ASCC1|CGI-18	protein	taxon:9606	20240823	ComplexPortal		
UniProtKB	Q8N9N2	ASCC1	involved_in	GO:0006355	GO_REF:0000033	IBA	PANTHER:PTN000331901|UniProtKB:Q8N9N2	P	Activating signal cointegrator 1 complex subunit 1	ASCC1|CGI-18	protein	taxon:9606	20210217	GO_Central		
UniProtKB	Q8N9N2	ASCC1	is_active_in	GO:0005634	GO_REF:0000033	IBA	PANTHER:PTN000331901|UniProtKB:Q8N9N2	C	Activating signal cointegrator 1 complex subunit 1	ASCC1|CGI-18	protein	taxon:9606	20260529	GO_Central		
UniProtKB	Q8N9N2	ASCC1	located_in	GO:0005634	GO_REF:0000044	IEA	UniProtKB-SubCell:SL-0191	C	Activating signal cointegrator 1 complex subunit 1	ASCC1|CGI-18	protein	taxon:9606	20260727	UniProt		
UniProtKB	Q8N9N2	ASCC1	located_in	GO:0005634	PMID:12077347	IDA		C	Activating signal cointegrator 1 complex subunit 1	ASCC1|CGI-18	protein	taxon:9606	20160526	UniProt		
UniProtKB	Q8N9N2	ASCC1	located_in	GO:0005634	PMID:26924529	IDA		C	Activating signal cointegrator 1 complex subunit 1	ASCC1|CGI-18	protein	taxon:9606	20160525	UniProt		
UniProtKB	Q8N9N2	ASCC1	located_in	GO:0005634	PMID:29997253	IDA		C	Activating signal cointegrator 1 complex subunit 1	ASCC1|CGI-18	protein	taxon:9606	20240823	ComplexPortal		
UniProtKB	Q8N9N2	ASCC1	located_in	GO:0005654	Reactome:R-HSA-112123	TAS		C	Activating signal cointegrator 1 complex subunit 1	ASCC1|CGI-18	protein	taxon:9606	20141212	Reactome		
UniProtKB	Q8N9N2	ASCC1	located_in	GO:0005654	Reactome:R-HSA-112124	TAS		C	Activating signal cointegrator 1 complex subunit 1	ASCC1|CGI-18	protein	taxon:9606	20141212	Reactome		
UniProtKB	Q8N9N2	ASCC1	located_in	GO:0005654	Reactome:R-HSA-112125	TAS		C	Activating signal cointegrator 1 complex subunit 1	ASCC1|CGI-18	protein	taxon:9606	20141212	Reactome		
UniProtKB	Q8N9N2	ASCC1	located_in	GO:0005654	Reactome:R-HSA-5657617	TAS		C	Activating signal cointegrator 1 complex subunit 1	ASCC1|CGI-18	protein	taxon:9606	20141212	Reactome		
UniProtKB	Q8N9N2	ASCC1	located_in	GO:0005654	Reactome:R-HSA-5657637	TAS		C	Activating signal cointegrator 1 complex subunit 1	ASCC1|CGI-18	protein	taxon:9606	20141212	Reactome		
UniProtKB	Q8N9N2	ASCC1	located_in	GO:0005654	Reactome:R-HSA-5657642	TAS		C	Activating signal cointegrator 1 complex subunit 1	ASCC1|CGI-18	protein	taxon:9606	20141212	Reactome		
UniProtKB	Q8N9N2	ASCC1	located_in	GO:0016607	GO_REF:0000044	IEA	UniProtKB-SubCell:SL-0186	C	Activating signal cointegrator 1 complex subunit 1	ASCC1|CGI-18	protein	taxon:9606	20260727	UniProt		
UniProtKB	Q8N9N2	ASCC1	located_in	GO:0016607	PMID:29997253	EXP		C	Activating signal cointegrator 1 complex subunit 1	ASCC1|CGI-18	protein	taxon:9606	20251027	UniProt		
UniProtKB	Q8N9N2	ASCC1	part_of	GO:0005667	PMID:12077347	IDA		C	Activating signal cointegrator 1 complex subunit 1	ASCC1|CGI-18	protein	taxon:9606	20091020	MGI		
UniProtKB	Q8N9N2	ASCC1	part_of	GO:1990391	PMID:29997253	IPI		C	Activating signal cointegrator 1 complex subunit 1	ASCC1|CGI-18	protein	taxon:9606	20240823	ComplexPortal		
UniProtKB	Q8N9N5	BANP	enables	GO:0003677	GO_REF:0000002	IEA	InterPro:IPR018379	F	Protein BANP	BANP|BEND1|SMAR1	protein	taxon:9606	20260727	InterPro		
UniProtKB	Q8N9N5	BANP	enables	GO:0005515	PMID:16189514	IPI	UniProtKB:Q12933	F	Protein BANP	BANP|BEND1|SMAR1	protein	taxon:9606	20260725	IntAct		
UniProtKB	Q8N9N5	BANP	enables	GO:0005515	PMID:20075864	IPI	UniProtKB:P04637	F	Protein BANP	BANP|BEND1|SMAR1	protein	taxon:9606	20260725	IntAct		
UniProtKB	Q8N9N5	BANP	enables	GO:0005515	PMID:21516116	IPI	UniProtKB:P22105	F	Protein BANP	BANP|BEND1|SMAR1	protein	taxon:9606	20260725	IntAct		
UniProtKB	Q8N9N5	BANP	enables	GO:0005515	PMID:21516116	IPI	UniProtKB:Q02086	F	Protein BANP	BANP|BEND1|SMAR1	protein	taxon:9606	20260725	IntAct		
UniProtKB	Q8N9N5	BANP	enables	GO:0005515	PMID:21516116	IPI	UniProtKB:Q14511	F	Protein BANP	BANP|BEND1|SMAR1	protein	taxon:9606	20260725	IntAct		
UniProtKB	Q8N9N5	BANP	enables	GO:0005515	PMID:25416956	IPI	UniProtKB:A2VCK2	F	Protein BANP	BANP|BEND1|SMAR1	protein	taxon:9606	20260725	IntAct		
UniProtKB	Q8N9N5	BANP	enables	GO:0005515	PMID:25416956	IPI	UniProtKB:O00233	F	Protein BANP	BANP|BEND1|SMAR1	protein	taxon:9606	20260725	IntAct		
UniProtKB	Q8N9N5	BANP	enables	GO:0005515	PMID:25416956	IPI	UniProtKB:O15427	F	Protein BANP	BANP|BEND1|SMAR1	protein	taxon:9606	20260725	IntAct		
UniProtKB	Q8N9N5	BANP	enables	GO:0005515	PMID:25416956	IPI	UniProtKB:O43741	F	Protein BANP	BANP|BEND1|SMAR1	protein	taxon:9606	20260725	IntAct		
UniProtKB	Q8N9N5	BANP	enables	GO:0005515	PMID:25416956	IPI	UniProtKB:O94842	F	Protein BANP	BANP|BEND1|SMAR1	protein	taxon:9606	20260725	IntAct		
UniProtKB	Q8N9N5	BANP	enables	GO:0005515	PMID:25416956	IPI	UniProtKB:P11309	F	Protein BANP	BANP|BEND1|SMAR1	protein	taxon:9606	20260725	IntAct		
UniProtKB	Q8N9N5	BANP	enables	GO:0005515	PMID:25416956	IPI	UniProtKB:P14678-2	F	Protein BANP	BANP|BEND1|SMAR1	protein	taxon:9606	20260725	IntAct		
UniProtKB	Q8N9N5	BANP	enables	GO:0005515	PMID:25416956	IPI	UniProtKB:P22105	F	Protein BANP	BANP|BEND1|SMAR1	protein	taxon:9606	20260725	IntAct		
UniProtKB	Q8N9N5	BANP	enables	GO:0005515	PMID:25416956	IPI	UniProtKB:P22557	F	Protein BANP	BANP|BEND1|SMAR1	protein	taxon:9606	20260725	IntAct		
UniProtKB	Q8N9N5	BANP	enables	GO:0005515	PMID:25416956	IPI	UniProtKB:P23284	F	Protein BANP	BANP|BEND1|SMAR1	protein	taxon:9606	20260725	IntAct		
UniProtKB	Q8N9N5	BANP	enables	GO:0005515	PMID:25416956	IPI	UniProtKB:P25791	F	Protein BANP	BANP|BEND1|SMAR1	protein	taxon:9606	20260725	IntAct		
UniProtKB	Q8N9N5	BANP	enables	GO:0005515	PMID:25416956	IPI	UniProtKB:P30405	F	Protein BANP	BANP|BEND1|SMAR1	protein	taxon:9606	20260725	IntAct		
UniProtKB	Q8N9N5	BANP	enables	GO:0005515	PMID:25416956	IPI	UniProtKB:P45877	F	Protein BANP	BANP|BEND1|SMAR1	protein	taxon:9606	20260725	IntAct		
UniProtKB	Q8N9N5	BANP	enables	GO:0005515	PMID:25416956	IPI	UniProtKB:P61244	F	Protein BANP	BANP|BEND1|SMAR1	protein	taxon:9606	20260725	IntAct		
UniProtKB	Q8N9N5	BANP	enables	GO:0005515	PMID:25416956	IPI	UniProtKB:P61968	F	Protein BANP	BANP|BEND1|SMAR1	protein	taxon:9606	20260725	IntAct		
UniProtKB	Q8N9N5	BANP	enables	GO:0005515	PMID:25416956	IPI	UniProtKB:P62875	F	Protein BANP	BANP|BEND1|SMAR1	protein	taxon:9606	20260725	IntAct		
UniProtKB	Q8N9N5	BANP	enables	GO:0005515	PMID:25416956	IPI	UniProtKB:Q02086	F	Protein BANP	BANP|BEND1|SMAR1	protein	taxon:9606	20260725	IntAct		
UniProtKB	Q8N9N5	BANP	enables	GO:0005515	PMID:25416956	IPI	UniProtKB:Q02750	F	Protein BANP	BANP|BEND1|SMAR1	protein	taxon:9606	20260725	IntAct		
UniProtKB	Q8N9N5	BANP	enables	GO:0005515	PMID:25416956	IPI	UniProtKB:Q03692	F	Protein BANP	BANP|BEND1|SMAR1	protein	taxon:9606	20260725	IntAct		
UniProtKB	Q8N9N5	BANP	enables	GO:0005515	PMID:25416956	IPI	UniProtKB:Q08AM8	F	Protein BANP	BANP|BEND1|SMAR1	protein	taxon:9606	20260725	IntAct		
UniProtKB	Q8N9N5	BANP	enables	GO:0005515	PMID:25416956	IPI	UniProtKB:Q12815	F	Protein BANP	BANP|BEND1|SMAR1	protein	taxon:9606	20260725	IntAct		
UniProtKB	Q8N9N5	BANP	enables	GO:0005515	PMID:25416956	IPI	UniProtKB:Q12933	F	Protein BANP	BANP|BEND1|SMAR1	protein	taxon:9606	20260725	IntAct		
UniProtKB	Q8N9N5	BANP	enables	GO:0005515	PMID:25416956	IPI	UniProtKB:Q13084	F	Protein BANP	BANP|BEND1|SMAR1	protein	taxon:9606	20260725	IntAct		
UniProtKB	Q8N9N5	BANP	enables	GO:0005515	PMID:25416956	IPI	UniProtKB:Q13444	F	Protein BANP	BANP|BEND1|SMAR1	protein	taxon:9606	20260725	IntAct		
UniProtKB	Q8N9N5	BANP	enables	GO:0005515	PMID:25416956	IPI	UniProtKB:Q13557	F	Protein BANP	BANP|BEND1|SMAR1	protein	taxon:9606	20260725	IntAct		
UniProtKB	Q8N9N5	BANP	enables	GO:0005515	PMID:25416956	IPI	UniProtKB:Q14192	F	Protein BANP	BANP|BEND1|SMAR1	protein	taxon:9606	20260725	IntAct		
UniProtKB	Q8N9N5	BANP	enables	GO:0005515	PMID:25416956	IPI	UniProtKB:Q14498-3	F	Protein BANP	BANP|BEND1|SMAR1	protein	taxon:9606	20260725	IntAct		
UniProtKB	Q8N9N5	BANP	enables	GO:0005515	PMID:25416956	IPI	UniProtKB:Q14511	F	Protein BANP	BANP|BEND1|SMAR1	protein	taxon:9606	20260725	IntAct		
UniProtKB	Q8N9N5	BANP	enables	GO:0005515	PMID:25416956	IPI	UniProtKB:Q53FD0	F	Protein BANP	BANP|BEND1|SMAR1	protein	taxon:9606	20260725	IntAct		
UniProtKB	Q8N9N5	BANP	enables	GO:0005515	PMID:25416956	IPI	UniProtKB:Q53NU3	F	Protein BANP	BANP|BEND1|SMAR1	protein	taxon:9606	20260725	IntAct		
UniProtKB	Q8N9N5	BANP	enables	GO:0005515	PMID:25416956	IPI	UniProtKB:Q5JZY3-3	F	Protein BANP	BANP|BEND1|SMAR1	protein	taxon:9606	20260725	IntAct		
UniProtKB	Q8N9N5	BANP	enables	GO:0005515	PMID:25416956	IPI	UniProtKB:Q6P1L5	F	Protein BANP	BANP|BEND1|SMAR1	protein	taxon:9606	20260725	IntAct		
UniProtKB	Q8N9N5	BANP	enables	GO:0005515	PMID:25416956	IPI	UniProtKB:Q6P1W5	F	Protein BANP	BANP|BEND1|SMAR1	protein	taxon:9606	20260725	IntAct		
UniProtKB	Q8N9N5	BANP	enables	GO:0005515	PMID:25416956	IPI	UniProtKB:Q6P5X5	F	Protein BANP	BANP|BEND1|SMAR1	protein	taxon:9606	20260725	IntAct		
UniProtKB	Q8N9N5	BANP	enables	GO:0005515	PMID:25416956	IPI	UniProtKB:Q6PIV2	F	Protein BANP	BANP|BEND1|SMAR1	protein	taxon:9606	20260725	IntAct		
UniProtKB	Q8N9N5	BANP	enables	GO:0005515	PMID:25416956	IPI	UniProtKB:Q7Z2X4	F	Protein BANP	BANP|BEND1|SMAR1	protein	taxon:9606	20260725	IntAct		
UniProtKB	Q8N9N5	BANP	enables	GO:0005515	PMID:25416956	IPI	UniProtKB:Q7Z3K3	F	Protein BANP	BANP|BEND1|SMAR1	protein	taxon:9606	20260725	IntAct		
UniProtKB	Q8N9N5	BANP	enables	GO:0005515	PMID:25416956	IPI	UniProtKB:Q86YD7	F	Protein BANP	BANP|BEND1|SMAR1	protein	taxon:9606	20260725	IntAct		
UniProtKB	Q8N9N5	BANP	enables	GO:0005515	PMID:25416956	IPI	UniProtKB:Q8IYR0	F	Protein BANP	BANP|BEND1|SMAR1	protein	taxon:9606	20260725	IntAct		
UniProtKB	Q8N9N5	BANP	enables	GO:0005515	PMID:25416956	IPI	UniProtKB:Q8NEG0	F	Protein BANP	BANP|BEND1|SMAR1	protein	taxon:9606	20260725	IntAct		
UniProtKB	Q8N9N5	BANP	enables	GO:0005515	PMID:25416956	IPI	UniProtKB:Q8NF64-2	F	Protein BANP	BANP|BEND1|SMAR1	protein	taxon:9606	20260725	IntAct		
UniProtKB	Q8N9N5	BANP	enables	GO:0005515	PMID:25416956	IPI	UniProtKB:Q8TAP4	F	Protein BANP	BANP|BEND1|SMAR1	protein	taxon:9606	20260725	IntAct		
UniProtKB	Q8N9N5	BANP	enables	GO:0005515	PMID:25416956	IPI	UniProtKB:Q8TAP6	F	Protein BANP	BANP|BEND1|SMAR1	protein	taxon:9606	20260725	IntAct		
UniProtKB	Q8N9N5	BANP	enables	GO:0005515	PMID:25416956	IPI	UniProtKB:Q8TCE9	F	Protein BANP	BANP|BEND1|SMAR1	protein	taxon:9606	20260725	IntAct		
UniProtKB	Q8N9N5	BANP	enables	GO:0005515	PMID:25416956	IPI	UniProtKB:Q8TEC5	F	Protein BANP	BANP|BEND1|SMAR1	protein	taxon:9606	20260725	IntAct		
UniProtKB	Q8N9N5	BANP	enables	GO:0005515	PMID:25416956	IPI	UniProtKB:Q8WUT1	F	Protein BANP	BANP|BEND1|SMAR1	protein	taxon:9606	20260725	IntAct		
UniProtKB	Q8N9N5	BANP	enables	GO:0005515	PMID:25416956	IPI	UniProtKB:Q8WV93	F	Protein BANP	BANP|BEND1|SMAR1	protein	taxon:9606	20260725	IntAct		
UniProtKB	Q8N9N5	BANP	enables	GO:0005515	PMID:25416956	IPI	UniProtKB:Q8WW22-2	F	Protein BANP	BANP|BEND1|SMAR1	protein	taxon:9606	20260725	IntAct		
UniProtKB	Q8N9N5	BANP	enables	GO:0005515	PMID:25416956	IPI	UniProtKB:Q93062	F	Protein BANP	BANP|BEND1|SMAR1	protein	taxon:9606	20260725	IntAct		
UniProtKB	Q8N9N5	BANP	enables	GO:0005515	PMID:25416956	IPI	UniProtKB:Q969S9	F	Protein BANP	BANP|BEND1|SMAR1	protein	taxon:9606	20260725	IntAct		
UniProtKB	Q8N9N5	BANP	enables	GO:0005515	PMID:25416956	IPI	UniProtKB:Q96BD5	F	Protein BANP	BANP|BEND1|SMAR1	protein	taxon:9606	20260725	IntAct		
UniProtKB	Q8N9N5	BANP	enables	GO:0005515	PMID:25416956	IPI	UniProtKB:Q96BZ8	F	Protein BANP	BANP|BEND1|SMAR1	protein	taxon:9606	20260725	IntAct		
UniProtKB	Q8N9N5	BANP	enables	GO:0005515	PMID:25416956	IPI	UniProtKB:Q96JM7	F	Protein BANP	BANP|BEND1|SMAR1	protein	taxon:9606	20260725	IntAct		
UniProtKB	Q8N9N5	BANP	enables	GO:0005515	PMID:25416956	IPI	UniProtKB:Q96MN9	F	Protein BANP	BANP|BEND1|SMAR1	protein	taxon:9606	20260725	IntAct		
UniProtKB	Q8N9N5	BANP	enables	GO:0005515	PMID:25416956	IPI	UniProtKB:Q96QF0	F	Protein BANP	BANP|BEND1|SMAR1	protein	taxon:9606	20260725	IntAct		
UniProtKB	Q8N9N5	BANP	enables	GO:0005515	PMID:25416956	IPI	UniProtKB:Q9BQI9	F	Protein BANP	BANP|BEND1|SMAR1	protein	taxon:9606	20260725	IntAct		
UniProtKB	Q8N9N5	BANP	enables	GO:0005515	PMID:25416956	IPI	UniProtKB:Q9BUZ4	F	Protein BANP	BANP|BEND1|SMAR1	protein	taxon:9606	20260725	IntAct		
UniProtKB	Q8N9N5	BANP	enables	GO:0005515	PMID:25416956	IPI	UniProtKB:Q9BVQ0	F	Protein BANP	BANP|BEND1|SMAR1	protein	taxon:9606	20260725	IntAct		
UniProtKB	Q8N9N5	BANP	enables	GO:0005515	PMID:25416956	IPI	UniProtKB:Q9H1K1	F	Protein BANP	BANP|BEND1|SMAR1	protein	taxon:9606	20260725	IntAct		
UniProtKB	Q8N9N5	BANP	enables	GO:0005515	PMID:25416956	IPI	UniProtKB:Q9HD64	F	Protein BANP	BANP|BEND1|SMAR1	protein	taxon:9606	20260725	IntAct		
UniProtKB	Q8N9N5	BANP	enables	GO:0005515	PMID:25416956	IPI	UniProtKB:Q9P0T4	F	Protein BANP	BANP|BEND1|SMAR1	protein	taxon:9606	20260725	IntAct		
UniProtKB	Q8N9N5	BANP	enables	GO:0005515	PMID:25416956	IPI	UniProtKB:Q9UL15	F	Protein BANP	BANP|BEND1|SMAR1	protein	taxon:9606	20260725	IntAct		
UniProtKB	Q8N9N5	BANP	enables	GO:0005515	PMID:25416956	IPI	UniProtKB:Q9Y333	F	Protein BANP	BANP|BEND1|SMAR1	protein	taxon:9606	20260725	IntAct		
UniProtKB	Q8N9N5	BANP	enables	GO:0005515	PMID:25416956	IPI	UniProtKB:W5XKT8	F	Protein BANP	BANP|BEND1|SMAR1	protein	taxon:9606	20260725	IntAct		
UniProtKB	Q8N9N5	BANP	enables	GO:0005515	PMID:26080397	IPI	UniProtKB:Q07666	F	Protein BANP	BANP|BEND1|SMAR1	protein	taxon:9606	20250113	UniProt		
UniProtKB	Q8N9N5	BANP	enables	GO:0005515	PMID:26080397	IPI	UniProtKB:Q9UBN7	F	Protein BANP	BANP|BEND1|SMAR1	protein	taxon:9606	20250113	UniProt		
UniProtKB	Q8N9N5	BANP	enables	GO:0005515	PMID:31515488	IPI	UniProtKB:Q13557	F	Protein BANP	BANP|BEND1|SMAR1	protein	taxon:9606	20260725	IntAct		
UniProtKB	Q8N9N5	BANP	enables	GO:0005515	PMID:31515488	IPI	UniProtKB:Q14192	F	Protein BANP	BANP|BEND1|SMAR1	protein	taxon:9606	20260725	IntAct		
UniProtKB	Q8N9N5	BANP	enables	GO:0005515	PMID:31515488	IPI	UniProtKB:Q6P1W5	F	Protein BANP	BANP|BEND1|SMAR1	protein	taxon:9606	20260725	IntAct		
UniProtKB	Q8N9N5	BANP	enables	GO:0005515	PMID:31515488	IPI	UniProtKB:Q96BD5	F	Protein BANP	BANP|BEND1|SMAR1	protein	taxon:9606	20260725	IntAct		
UniProtKB	Q8N9N5	BANP	enables	GO:0005515	PMID:31515488	IPI	UniProtKB:Q96BZ8	F	Protein BANP	BANP|BEND1|SMAR1	protein	taxon:9606	20260725	IntAct		
UniProtKB	Q8N9N5	BANP	enables	GO:0005515	PMID:31515488	IPI	UniProtKB:Q96JM7	F	Protein BANP	BANP|BEND1|SMAR1	protein	taxon:9606	20260725	IntAct		
UniProtKB	Q8N9N5	BANP	enables	GO:0005515	PMID:31515488	IPI	UniProtKB:Q9BX82	F	Protein BANP	BANP|BEND1|SMAR1	protein	taxon:9606	20260725	IntAct		
UniProtKB	Q8N9N5	BANP	enables	GO:0005515	PMID:33961781	IPI	UniProtKB:Q12815	F	Protein BANP	BANP|BEND1|SMAR1	protein	taxon:9606	20260725	IntAct		
UniProtKB	Q8N9N5	BANP	enables	GO:0005515	PMID:33961781	IPI	UniProtKB:Q14192	F	Protein BANP	BANP|BEND1|SMAR1	protein	taxon:9606	20260725	IntAct		
UniProtKB	Q8N9N5	BANP	enables	GO:0005515	PMID:38169650	IPI	UniProtKB:Q9BX82	F	Protein BANP	BANP|BEND1|SMAR1	protein	taxon:9606	20260725	IntAct		
UniProtKB	Q8N9N5	BANP	enables	GO:0036002	PMID:26080397	IDA		F	Protein BANP	BANP|BEND1|SMAR1	protein	taxon:9606	20250113	UniProt		
UniProtKB	Q8N9N5	BANP	involved_in	GO:0000381	PMID:26080397	IMP		P	Protein BANP	BANP|BEND1|SMAR1	protein	taxon:9606	20250113	UniProt		
UniProtKB	Q8N9N5	BANP	located_in	GO:0005634	GO_REF:0000044	IEA	UniProtKB-SubCell:SL-0191	C	Protein BANP	BANP|BEND1|SMAR1	protein	taxon:9606	20260727	UniProt		
UniProtKB	Q8N9N5	BANP	located_in	GO:0005634	PMID:16166625	EXP		C	Protein BANP	BANP|BEND1|SMAR1	protein	taxon:9606	20251027	UniProt		
UniProtKB	Q8N9N5	BANP	located_in	GO:0005634	PMID:26080397	IDA		C	Protein BANP	BANP|BEND1|SMAR1	protein	taxon:9606	20250113	UniProt		
UniProtKB	Q8N9N5	BANP	located_in	GO:0005654	GO_REF:0000052	IDA		C	Protein BANP	BANP|BEND1|SMAR1	protein	taxon:9606	20251115	HPA		
UniProtKB	Q8N9N5	BANP	located_in	GO:0005654	Reactome:R-HSA-3221982	TAS		C	Protein BANP	BANP|BEND1|SMAR1	protein	taxon:9606	20130318	Reactome		
UniProtKB	Q8N9N5	BANP	located_in	GO:0005737	GO_REF:0000044	IEA	UniProtKB-SubCell:SL-0086	C	Protein BANP	BANP|BEND1|SMAR1	protein	taxon:9606	20260727	UniProt		
UniProtKB	Q8N9N5	BANP	located_in	GO:0005737	PMID:26080397	IDA		C	Protein BANP	BANP|BEND1|SMAR1	protein	taxon:9606	20250113	UniProt		
UniProtKB	Q8N9N5	BANP	located_in	GO:0016604	GO_REF:0000052	IDA		C	Protein BANP	BANP|BEND1|SMAR1	protein	taxon:9606	20251115	HPA		
UniProtKB	Q8N9N5	BANP	located_in	GO:0016607	GO_REF:0000044	IEA	UniProtKB-SubCell:SL-0186	C	Protein BANP	BANP|BEND1|SMAR1	protein	taxon:9606	20260727	UniProt		
UniProtKB	Q8N9N5	BANP	located_in	GO:0016607	PMID:26080397	IDA		C	Protein BANP	BANP|BEND1|SMAR1	protein	taxon:9606	20250113	UniProt		
UniProtKB	Q8N9N7	LRRC57	located_in	GO:0016020	GO_REF:0000044	IEA	UniProtKB-SubCell:SL-0162	C	Leucine-rich repeat-containing protein 57	LRRC57	protein	taxon:9606	20260727	UniProt		
UniProtKB	Q8N9N7	LRRC57	located_in	GO:0070062	PMID:19056867	HDA		C	Leucine-rich repeat-containing protein 57	LRRC57	protein	taxon:9606	20131024	UniProt	part_of(UBERON:0001088)	
UniProtKB	Q8N9N7	LRRC57	located_in	GO:0070062	PMID:23533145	HDA		C	Leucine-rich repeat-containing protein 57	LRRC57	protein	taxon:9606	20140714	UniProt		
UniProtKB	Q8N9N8	EIF1AD	enables	GO:0003723	GO_REF:0000002	IEA	InterPro:IPR006196	F	Probable RNA-binding protein EIF1AD	EIF1AD	protein	taxon:9606	20260727	InterPro		
UniProtKB	Q8N9N8	EIF1AD	enables	GO:0003743	GO_REF:0000002	IEA	InterPro:IPR001253|InterPro:IPR006196	F	Probable RNA-binding protein EIF1AD	EIF1AD	protein	taxon:9606	20260727	InterPro		
UniProtKB	Q8N9N8	EIF1AD	enables	GO:0005515	PMID:16189514	IPI	UniProtKB:P42224	F	Probable RNA-binding protein EIF1AD	EIF1AD	protein	taxon:9606	20260725	IntAct		
UniProtKB	Q8N9N8	EIF1AD	enables	GO:0005515	PMID:21516116	IPI	UniProtKB:Q9H190	F	Probable RNA-binding protein EIF1AD	EIF1AD	protein	taxon:9606	20260725	IntAct		
UniProtKB	Q8N9N8	EIF1AD	enables	GO:0005515	PMID:25416956	IPI	UniProtKB:B9A6K1	F	Probable RNA-binding protein EIF1AD	EIF1AD	protein	taxon:9606	20260725	IntAct		
UniProtKB	Q8N9N8	EIF1AD	enables	GO:0005515	PMID:25416956	IPI	UniProtKB:O00560	F	Probable RNA-binding protein EIF1AD	EIF1AD	protein	taxon:9606	20260725	IntAct		
UniProtKB	Q8N9N8	EIF1AD	enables	GO:0005515	PMID:25416956	IPI	UniProtKB:O43829	F	Probable RNA-binding protein EIF1AD	EIF1AD	protein	taxon:9606	20260725	IntAct		
UniProtKB	Q8N9N8	EIF1AD	enables	GO:0005515	PMID:25416956	IPI	UniProtKB:O75558	F	Probable RNA-binding protein EIF1AD	EIF1AD	protein	taxon:9606	20260725	IntAct		
UniProtKB	Q8N9N8	EIF1AD	enables	GO:0005515	PMID:25416956	IPI	UniProtKB:P42224	F	Probable RNA-binding protein EIF1AD	EIF1AD	protein	taxon:9606	20260725	IntAct		
UniProtKB	Q8N9N8	EIF1AD	enables	GO:0005515	PMID:25416956	IPI	UniProtKB:P50222	F	Probable RNA-binding protein EIF1AD	EIF1AD	protein	taxon:9606	20260725	IntAct		
UniProtKB	Q8N9N8	EIF1AD	enables	GO:0005515	PMID:25416956	IPI	UniProtKB:Q49A26	F	Probable RNA-binding protein EIF1AD	EIF1AD	protein	taxon:9606	20260725	IntAct		
UniProtKB	Q8N9N8	EIF1AD	enables	GO:0005515	PMID:25416956	IPI	UniProtKB:Q53EZ4	F	Probable RNA-binding protein EIF1AD	EIF1AD	protein	taxon:9606	20260725	IntAct		
UniProtKB	Q8N9N8	EIF1AD	enables	GO:0005515	PMID:25416956	IPI	UniProtKB:Q8N7W2-2	F	Probable RNA-binding protein EIF1AD	EIF1AD	protein	taxon:9606	20260725	IntAct		
UniProtKB	Q8N9N8	EIF1AD	enables	GO:0005515	PMID:25416956	IPI	UniProtKB:Q96BR9	F	Probable RNA-binding protein EIF1AD	EIF1AD	protein	taxon:9606	20260725	IntAct		
UniProtKB	Q8N9N8	EIF1AD	enables	GO:0005515	PMID:25416956	IPI	UniProtKB:Q9H190	F	Probable RNA-binding protein EIF1AD	EIF1AD	protein	taxon:9606	20260725	IntAct		
UniProtKB	Q8N9N8	EIF1AD	enables	GO:0005515	PMID:31515488	IPI	UniProtKB:Q49A26	F	Probable RNA-binding protein EIF1AD	EIF1AD	protein	taxon:9606	20260725	IntAct		
UniProtKB	Q8N9N8	EIF1AD	enables	GO:0005515	PMID:31515488	IPI	UniProtKB:Q53EZ4	F	Probable RNA-binding protein EIF1AD	EIF1AD	protein	taxon:9606	20260725	IntAct		
UniProtKB	Q8N9N8	EIF1AD	enables	GO:0005515	PMID:32296183	IPI	UniProtKB:A6NK89	F	Probable RNA-binding protein EIF1AD	EIF1AD	protein	taxon:9606	20260725	IntAct		
UniProtKB	Q8N9N8	EIF1AD	enables	GO:0005515	PMID:32296183	IPI	UniProtKB:O00560	F	Probable RNA-binding protein EIF1AD	EIF1AD	protein	taxon:9606	20260725	IntAct		
UniProtKB	Q8N9N8	EIF1AD	enables	GO:0005515	PMID:32296183	IPI	UniProtKB:O75558	F	Probable RNA-binding protein EIF1AD	EIF1AD	protein	taxon:9606	20260725	IntAct		
UniProtKB	Q8N9N8	EIF1AD	enables	GO:0005515	PMID:32296183	IPI	UniProtKB:O95995	F	Probable RNA-binding protein EIF1AD	EIF1AD	protein	taxon:9606	20260725	IntAct		
UniProtKB	Q8N9N8	EIF1AD	enables	GO:0005515	PMID:32296183	IPI	UniProtKB:P19237	F	Probable RNA-binding protein EIF1AD	EIF1AD	protein	taxon:9606	20260725	IntAct		
UniProtKB	Q8N9N8	EIF1AD	enables	GO:0005515	PMID:32296183	IPI	UniProtKB:P26367	F	Probable RNA-binding protein EIF1AD	EIF1AD	protein	taxon:9606	20260725	IntAct		
UniProtKB	Q8N9N8	EIF1AD	enables	GO:0005515	PMID:32296183	IPI	UniProtKB:P59817	F	Probable RNA-binding protein EIF1AD	EIF1AD	protein	taxon:9606	20260725	IntAct		
UniProtKB	Q8N9N8	EIF1AD	enables	GO:0005515	PMID:32296183	IPI	UniProtKB:Q08117-2	F	Probable RNA-binding protein EIF1AD	EIF1AD	protein	taxon:9606	20260725	IntAct		
UniProtKB	Q8N9N8	EIF1AD	enables	GO:0005515	PMID:32296183	IPI	UniProtKB:Q5JQS6	F	Probable RNA-binding protein EIF1AD	EIF1AD	protein	taxon:9606	20260725	IntAct		
UniProtKB	Q8N9N8	EIF1AD	enables	GO:0005515	PMID:32296183	IPI	UniProtKB:Q5RL73	F	Probable RNA-binding protein EIF1AD	EIF1AD	protein	taxon:9606	20260725	IntAct		
UniProtKB	Q8N9N8	EIF1AD	enables	GO:0005515	PMID:32296183	IPI	UniProtKB:Q8N565	F	Probable RNA-binding protein EIF1AD	EIF1AD	protein	taxon:9606	20260725	IntAct		
UniProtKB	Q8N9N8	EIF1AD	enables	GO:0005515	PMID:32296183	IPI	UniProtKB:Q8N7W2-2	F	Probable RNA-binding protein EIF1AD	EIF1AD	protein	taxon:9606	20260725	IntAct		
UniProtKB	Q8N9N8	EIF1AD	enables	GO:0005515	PMID:32296183	IPI	UniProtKB:Q8TAP6	F	Probable RNA-binding protein EIF1AD	EIF1AD	protein	taxon:9606	20260725	IntAct		
UniProtKB	Q8N9N8	EIF1AD	enables	GO:0005515	PMID:32296183	IPI	UniProtKB:Q8TBB1	F	Probable RNA-binding protein EIF1AD	EIF1AD	protein	taxon:9606	20260725	IntAct		
UniProtKB	Q8N9N8	EIF1AD	enables	GO:0005515	PMID:32296183	IPI	UniProtKB:Q92759	F	Probable RNA-binding protein EIF1AD	EIF1AD	protein	taxon:9606	20260725	IntAct		
UniProtKB	Q8N9N8	EIF1AD	enables	GO:0005515	PMID:32296183	IPI	UniProtKB:Q96BK5	F	Probable RNA-binding protein EIF1AD	EIF1AD	protein	taxon:9606	20260725	IntAct		
UniProtKB	Q8N9N8	EIF1AD	enables	GO:0005515	PMID:32296183	IPI	UniProtKB:Q96BR9	F	Probable RNA-binding protein EIF1AD	EIF1AD	protein	taxon:9606	20260725	IntAct		
UniProtKB	Q8N9N8	EIF1AD	enables	GO:0005515	PMID:32296183	IPI	UniProtKB:Q96CW1	F	Probable RNA-binding protein EIF1AD	EIF1AD	protein	taxon:9606	20260725	IntAct		
UniProtKB	Q8N9N8	EIF1AD	enables	GO:0005515	PMID:32296183	IPI	UniProtKB:Q96K83	F	Probable RNA-binding protein EIF1AD	EIF1AD	protein	taxon:9606	20260725	IntAct		
UniProtKB	Q8N9N8	EIF1AD	enables	GO:0005515	PMID:32296183	IPI	UniProtKB:Q96N21	F	Probable RNA-binding protein EIF1AD	EIF1AD	protein	taxon:9606	20260725	IntAct		
UniProtKB	Q8N9N8	EIF1AD	enables	GO:0005515	PMID:32296183	IPI	UniProtKB:Q96NG5	F	Probable RNA-binding protein EIF1AD	EIF1AD	protein	taxon:9606	20260725	IntAct		
UniProtKB	Q8N9N8	EIF1AD	enables	GO:0005515	PMID:32296183	IPI	UniProtKB:Q9BWC9	F	Probable RNA-binding protein EIF1AD	EIF1AD	protein	taxon:9606	20260725	IntAct		
UniProtKB	Q8N9N8	EIF1AD	enables	GO:0005515	PMID:32296183	IPI	UniProtKB:Q9BYU1	F	Probable RNA-binding protein EIF1AD	EIF1AD	protein	taxon:9606	20260725	IntAct		
UniProtKB	Q8N9N8	EIF1AD	enables	GO:0005515	PMID:32296183	IPI	UniProtKB:Q9H190	F	Probable RNA-binding protein EIF1AD	EIF1AD	protein	taxon:9606	20260725	IntAct		
UniProtKB	Q8N9N8	EIF1AD	enables	GO:0005515	PMID:32296183	IPI	UniProtKB:Q9NRD5	F	Probable RNA-binding protein EIF1AD	EIF1AD	protein	taxon:9606	20260725	IntAct		
UniProtKB	Q8N9N8	EIF1AD	enables	GO:0005515	PMID:32296183	IPI	UniProtKB:Q9NYW8	F	Probable RNA-binding protein EIF1AD	EIF1AD	protein	taxon:9606	20260725	IntAct		
UniProtKB	Q8N9N8	EIF1AD	enables	GO:0005515	PMID:32296183	IPI	UniProtKB:Q9UJV3-2	F	Probable RNA-binding protein EIF1AD	EIF1AD	protein	taxon:9606	20260725	IntAct		
UniProtKB	Q8N9N8	EIF1AD	enables	GO:0005515	PMID:33961781	IPI	UniProtKB:Q8IW45	F	Probable RNA-binding protein EIF1AD	EIF1AD	protein	taxon:9606	20260725	IntAct		
UniProtKB	Q8N9N8	EIF1AD	enables	GO:0005515	PMID:40205054	IPI	UniProtKB:Q8IW45	F	Probable RNA-binding protein EIF1AD	EIF1AD	protein	taxon:9606	20260725	IntAct		
UniProtKB	Q8N9N8	EIF1AD	involved_in	GO:0006413	GO_REF:0000002	IEA	InterPro:IPR001253|InterPro:IPR006196	P	Probable RNA-binding protein EIF1AD	EIF1AD	protein	taxon:9606	20260727	InterPro		
UniProtKB	Q8N9N8	EIF1AD	is_active_in	GO:0005634	GO_REF:0000033	IBA	PANTHER:PTN000493416|UniProtKB:Q8N9N8	C	Probable RNA-binding protein EIF1AD	EIF1AD	protein	taxon:9606	20210102	GO_Central		
UniProtKB	Q8N9N8	EIF1AD	located_in	GO:0005634	GO_REF:0000044	IEA	UniProtKB-SubCell:SL-0191	C	Probable RNA-binding protein EIF1AD	EIF1AD	protein	taxon:9606	20260727	UniProt		
UniProtKB	Q8N9N8	EIF1AD	located_in	GO:0005654	GO_REF:0000052	IDA		C	Probable RNA-binding protein EIF1AD	EIF1AD	protein	taxon:9606	20251115	HPA		
UniProtKB	Q8N9Q2	SREK1IP1	enables	GO:0003676	GO_REF:0000002	IEA	InterPro:IPR001878	F	Protein SREK1IP1	SREK1IP1|P18SRP|SFRS12IP1	protein	taxon:9606	20260727	InterPro		
UniProtKB	Q8N9Q2	SREK1IP1	enables	GO:0005515	PMID:25416956	IPI	UniProtKB:O00560	F	Protein SREK1IP1	SREK1IP1|P18SRP|SFRS12IP1	protein	taxon:9606	20260725	IntAct		
UniProtKB	Q8N9Q2	SREK1IP1	enables	GO:0005515	PMID:25416956	IPI	UniProtKB:P15531	F	Protein SREK1IP1	SREK1IP1|P18SRP|SFRS12IP1	protein	taxon:9606	20260725	IntAct		
UniProtKB	Q8N9Q2	SREK1IP1	enables	GO:0005515	PMID:25416956	IPI	UniProtKB:Q14498	F	Protein SREK1IP1	SREK1IP1|P18SRP|SFRS12IP1	protein	taxon:9606	20260725	IntAct		
UniProtKB	Q8N9Q2	SREK1IP1	enables	GO:0005515	PMID:25416956	IPI	UniProtKB:Q96CD2	F	Protein SREK1IP1	SREK1IP1|P18SRP|SFRS12IP1	protein	taxon:9606	20260725	IntAct		
UniProtKB	Q8N9Q2	SREK1IP1	enables	GO:0005515	PMID:25416956	IPI	UniProtKB:Q96MF2	F	Protein SREK1IP1	SREK1IP1|P18SRP|SFRS12IP1	protein	taxon:9606	20260725	IntAct		
UniProtKB	Q8N9Q2	SREK1IP1	enables	GO:0005515	PMID:25416956	IPI	UniProtKB:Q9BPX1	F	Protein SREK1IP1	SREK1IP1|P18SRP|SFRS12IP1	protein	taxon:9606	20260725	IntAct		
UniProtKB	Q8N9Q2	SREK1IP1	enables	GO:0005515	PMID:25416956	IPI	UniProtKB:Q9H190	F	Protein SREK1IP1	SREK1IP1|P18SRP|SFRS12IP1	protein	taxon:9606	20260725	IntAct		
UniProtKB	Q8N9Q2	SREK1IP1	enables	GO:0005515	PMID:31515488	IPI	UniProtKB:Q9BPX1	F	Protein SREK1IP1	SREK1IP1|P18SRP|SFRS12IP1	protein	taxon:9606	20260725	IntAct		
UniProtKB	Q8N9Q2	SREK1IP1	enables	GO:0005515	PMID:32296183	IPI	UniProtKB:O00560	F	Protein SREK1IP1	SREK1IP1|P18SRP|SFRS12IP1	protein	taxon:9606	20260725	IntAct		
UniProtKB	Q8N9Q2	SREK1IP1	enables	GO:0005515	PMID:32296183	IPI	UniProtKB:O15520	F	Protein SREK1IP1	SREK1IP1|P18SRP|SFRS12IP1	protein	taxon:9606	20260725	IntAct		
UniProtKB	Q8N9Q2	SREK1IP1	enables	GO:0005515	PMID:32296183	IPI	UniProtKB:O75367	F	Protein SREK1IP1	SREK1IP1|P18SRP|SFRS12IP1	protein	taxon:9606	20260725	IntAct		
UniProtKB	Q8N9Q2	SREK1IP1	enables	GO:0005515	PMID:32296183	IPI	UniProtKB:O75400-2	F	Protein SREK1IP1	SREK1IP1|P18SRP|SFRS12IP1	protein	taxon:9606	20260725	IntAct		
UniProtKB	Q8N9Q2	SREK1IP1	enables	GO:0005515	PMID:32296183	IPI	UniProtKB:P00492	F	Protein SREK1IP1	SREK1IP1|P18SRP|SFRS12IP1	protein	taxon:9606	20260725	IntAct		
UniProtKB	Q8N9Q2	SREK1IP1	enables	GO:0005515	PMID:32296183	IPI	UniProtKB:P32969	F	Protein SREK1IP1	SREK1IP1|P18SRP|SFRS12IP1	protein	taxon:9606	20260725	IntAct		
UniProtKB	Q8N9Q2	SREK1IP1	enables	GO:0005515	PMID:32296183	IPI	UniProtKB:Q2KHN1	F	Protein SREK1IP1	SREK1IP1|P18SRP|SFRS12IP1	protein	taxon:9606	20260725	IntAct		
UniProtKB	Q8N9Q2	SREK1IP1	enables	GO:0005515	PMID:32296183	IPI	UniProtKB:Q5HYN5	F	Protein SREK1IP1	SREK1IP1|P18SRP|SFRS12IP1	protein	taxon:9606	20260725	IntAct		
UniProtKB	Q8N9Q2	SREK1IP1	enables	GO:0005515	PMID:32296183	IPI	UniProtKB:Q5M9Q1	F	Protein SREK1IP1	SREK1IP1|P18SRP|SFRS12IP1	protein	taxon:9606	20260725	IntAct		
UniProtKB	Q8N9Q2	SREK1IP1	enables	GO:0005515	PMID:32296183	IPI	UniProtKB:Q6ZUT1	F	Protein SREK1IP1	SREK1IP1|P18SRP|SFRS12IP1	protein	taxon:9606	20260725	IntAct		
UniProtKB	Q8N9Q2	SREK1IP1	enables	GO:0005515	PMID:32296183	IPI	UniProtKB:Q8IYF1	F	Protein SREK1IP1	SREK1IP1|P18SRP|SFRS12IP1	protein	taxon:9606	20260725	IntAct		
UniProtKB	Q8N9Q2	SREK1IP1	enables	GO:0005515	PMID:32296183	IPI	UniProtKB:Q8TA86	F	Protein SREK1IP1	SREK1IP1|P18SRP|SFRS12IP1	protein	taxon:9606	20260725	IntAct		
UniProtKB	Q8N9Q2	SREK1IP1	enables	GO:0005515	PMID:32296183	IPI	UniProtKB:Q92759	F	Protein SREK1IP1	SREK1IP1|P18SRP|SFRS12IP1	protein	taxon:9606	20260725	IntAct		
UniProtKB	Q8N9Q2	SREK1IP1	enables	GO:0005515	PMID:32296183	IPI	UniProtKB:Q96D03	F	Protein SREK1IP1	SREK1IP1|P18SRP|SFRS12IP1	protein	taxon:9606	20260725	IntAct		
UniProtKB	Q8N9Q2	SREK1IP1	enables	GO:0005515	PMID:32296183	IPI	UniProtKB:Q96LM5	F	Protein SREK1IP1	SREK1IP1|P18SRP|SFRS12IP1	protein	taxon:9606	20260725	IntAct		
UniProtKB	Q8N9Q2	SREK1IP1	enables	GO:0005515	PMID:32296183	IPI	UniProtKB:Q96MF2	F	Protein SREK1IP1	SREK1IP1|P18SRP|SFRS12IP1	protein	taxon:9606	20260725	IntAct		
UniProtKB	Q8N9Q2	SREK1IP1	enables	GO:0005515	PMID:32296183	IPI	UniProtKB:Q9H190	F	Protein SREK1IP1	SREK1IP1|P18SRP|SFRS12IP1	protein	taxon:9606	20260725	IntAct		
UniProtKB	Q8N9Q2	SREK1IP1	enables	GO:0005515	PMID:32296183	IPI	UniProtKB:Q9NRZ7	F	Protein SREK1IP1	SREK1IP1|P18SRP|SFRS12IP1	protein	taxon:9606	20260725	IntAct		
UniProtKB	Q8N9Q2	SREK1IP1	enables	GO:0005515	PMID:32296183	IPI	UniProtKB:Q9NVV9	F	Protein SREK1IP1	SREK1IP1|P18SRP|SFRS12IP1	protein	taxon:9606	20260725	IntAct		
UniProtKB	Q8N9Q2	SREK1IP1	enables	GO:0005515	PMID:32296183	IPI	UniProtKB:Q9NX58	F	Protein SREK1IP1	SREK1IP1|P18SRP|SFRS12IP1	protein	taxon:9606	20260725	IntAct		
UniProtKB	Q8N9Q2	SREK1IP1	enables	GO:0005515	PMID:32296183	IPI	UniProtKB:Q9NZ81	F	Protein SREK1IP1	SREK1IP1|P18SRP|SFRS12IP1	protein	taxon:9606	20260725	IntAct		
UniProtKB	Q8N9Q2	SREK1IP1	enables	GO:0005515	PMID:32296183	IPI	UniProtKB:Q9UK58	F	Protein SREK1IP1	SREK1IP1|P18SRP|SFRS12IP1	protein	taxon:9606	20260725	IntAct		
UniProtKB	Q8N9Q2	SREK1IP1	enables	GO:0005515	PMID:32296183	IPI	UniProtKB:U3KQK0	F	Protein SREK1IP1	SREK1IP1|P18SRP|SFRS12IP1	protein	taxon:9606	20260725	IntAct		
UniProtKB	Q8N9Q2	SREK1IP1	enables	GO:0008270	GO_REF:0000002	IEA	InterPro:IPR001878	F	Protein SREK1IP1	SREK1IP1|P18SRP|SFRS12IP1	protein	taxon:9606	20260727	InterPro		
UniProtKB	Q8N9R6	CDRT4	enables	GO:0005515	PMID:25416956	IPI	UniProtKB:Q08AM6	F	CMT1A duplicated region transcript 4 protein	CDRT4	protein	taxon:9606	20260725	IntAct		
UniProtKB	Q8N9R6	CDRT4	enables	GO:0005515	PMID:29892012	IPI	UniProtKB:Q08AM6	F	CMT1A duplicated region transcript 4 protein	CDRT4	protein	taxon:9606	20260725	IntAct		
UniProtKB	Q8N9R6	CDRT4	enables	GO:0005515	PMID:32296183	IPI	UniProtKB:Q08AM6	F	CMT1A duplicated region transcript 4 protein	CDRT4	protein	taxon:9606	20260725	IntAct		
UniProtKB	Q8N9R8	SCAI	enables	GO:0003714	GO_REF:0000002	IEA	InterPro:IPR016607|InterPro:IPR022709	F	Protein SCAI	SCAI|C9orf126	protein	taxon:9606	20260727	InterPro		
UniProtKB	Q8N9R8	SCAI	enables	GO:0003714	GO_REF:0000033	IBA	MGI:MGI:2443716|PANTHER:PTN001082531|UniProtKB:Q8N9R8	F	Protein SCAI	SCAI|C9orf126	protein	taxon:9606	20260225	GO_Central		
UniProtKB	Q8N9R8	SCAI	enables	GO:0003714	GO_REF:0000107	IEA	UniProtKB:Q8C8N2|ensembl:ENSMUSP00000037194	F	Protein SCAI	SCAI|C9orf126	protein	taxon:9606	20260724	Ensembl		
UniProtKB	Q8N9R8	SCAI	enables	GO:0003714	PMID:19350017	IMP		F	Protein SCAI	SCAI|C9orf126	protein	taxon:9606	20090619	UniProt		
UniProtKB	Q8N9R8	SCAI	enables	GO:0005515	PMID:19350017	IPI	UniProtKB:P11831	F	Protein SCAI	SCAI|C9orf126	protein	taxon:9606	20090619	UniProt		
UniProtKB	Q8N9R8	SCAI	enables	GO:0005515	PMID:19350017	IPI	UniProtKB:Q969V6	F	Protein SCAI	SCAI|C9orf126	protein	taxon:9606	20090619	UniProt		
UniProtKB	Q8N9R8	SCAI	enables	GO:0005515	PMID:32296183	IPI	UniProtKB:O14735	F	Protein SCAI	SCAI|C9orf126	protein	taxon:9606	20260725	IntAct		
UniProtKB	Q8N9R8	SCAI	enables	GO:0005515	PMID:32296183	IPI	UniProtKB:O15294-3	F	Protein SCAI	SCAI|C9orf126	protein	taxon:9606	20260725	IntAct		
UniProtKB	Q8N9R8	SCAI	enables	GO:0005515	PMID:32296183	IPI	UniProtKB:P27987	F	Protein SCAI	SCAI|C9orf126	protein	taxon:9606	20260725	IntAct		
UniProtKB	Q8N9R8	SCAI	enables	GO:0005515	PMID:32296183	IPI	UniProtKB:Q13526	F	Protein SCAI	SCAI|C9orf126	protein	taxon:9606	20260725	IntAct		
UniProtKB	Q8N9R8	SCAI	enables	GO:0005515	PMID:32296183	IPI	UniProtKB:Q9BT81	F	Protein SCAI	SCAI|C9orf126	protein	taxon:9606	20260725	IntAct		
UniProtKB	Q8N9R8	SCAI	involved_in	GO:0006351	GO_REF:0000002	IEA	InterPro:IPR016607|InterPro:IPR022709	P	Protein SCAI	SCAI|C9orf126	protein	taxon:9606	20260727	InterPro		
UniProtKB	Q8N9R8	SCAI	involved_in	GO:0030336	GO_REF:0000107	IEA	UniProtKB:Q8C8N2|ensembl:ENSMUSP00000037194	P	Protein SCAI	SCAI|C9orf126	protein	taxon:9606	20260724	Ensembl		
UniProtKB	Q8N9R8	SCAI	involved_in	GO:0030336	PMID:19350017	IMP		P	Protein SCAI	SCAI|C9orf126	protein	taxon:9606	20090619	UniProt		
UniProtKB	Q8N9R8	SCAI	involved_in	GO:0035024	GO_REF:0000024	ISS	UniProtKB:Q8C8N2	P	Protein SCAI	SCAI|C9orf126	protein	taxon:9606	20090821	UniProt		
UniProtKB	Q8N9R8	SCAI	involved_in	GO:0035024	GO_REF:0000033	IBA	MGI:MGI:2443716|PANTHER:PTN001082531	P	Protein SCAI	SCAI|C9orf126	protein	taxon:9606	20260225	GO_Central		
UniProtKB	Q8N9R8	SCAI	involved_in	GO:0035024	GO_REF:0000107	IEA	UniProtKB:Q8C8N2|ensembl:ENSMUSP00000037194	P	Protein SCAI	SCAI|C9orf126	protein	taxon:9606	20260724	Ensembl		
UniProtKB	Q8N9R8	SCAI	involved_in	GO:0045892	GO_REF:0000108	IEA	GO:0003714	P	Protein SCAI	SCAI|C9orf126	protein	taxon:9606	20260727	GOC		
UniProtKB	Q8N9R8	SCAI	is_active_in	GO:0005634	GO_REF:0000033	IBA	MGI:MGI:2443716|PANTHER:PTN000478524|SGD:S000001377|UniProtKB:Q8N9R8	C	Protein SCAI	SCAI|C9orf126	protein	taxon:9606	20260529	GO_Central		
UniProtKB	Q8N9R8	SCAI	located_in	GO:0005634	GO_REF:0000044	IEA	UniProtKB-SubCell:SL-0191	C	Protein SCAI	SCAI|C9orf126	protein	taxon:9606	20260727	UniProt		
UniProtKB	Q8N9R8	SCAI	located_in	GO:0005634	GO_REF:0000107	IEA	UniProtKB:Q8C8N2|ensembl:ENSMUSP00000037194	C	Protein SCAI	SCAI|C9orf126	protein	taxon:9606	20260724	Ensembl		
UniProtKB	Q8N9R8	SCAI	located_in	GO:0005634	PMID:19350017	EXP		C	Protein SCAI	SCAI|C9orf126	protein	taxon:9606	20200206	UniProt		
UniProtKB	Q8N9R8	SCAI	located_in	GO:0005654	GO_REF:0000052	IDA		C	Protein SCAI	SCAI|C9orf126	protein	taxon:9606	20251115	HPA		
UniProtKB	Q8N9R8	SCAI	located_in	GO:0005654	Reactome:R-HSA-5666008	TAS		C	Protein SCAI	SCAI|C9orf126	protein	taxon:9606	20150121	Reactome		
UniProtKB	Q8N9R8	SCAI	located_in	GO:0005737	GO_REF:0000044	IEA	UniProtKB-SubCell:SL-0086	C	Protein SCAI	SCAI|C9orf126	protein	taxon:9606	20260727	UniProt		
UniProtKB	Q8N9R8	SCAI	located_in	GO:0005737	GO_REF:0000107	IEA	UniProtKB:Q8C8N2|ensembl:ENSMUSP00000037194	C	Protein SCAI	SCAI|C9orf126	protein	taxon:9606	20260724	Ensembl		
UniProtKB	Q8N9R8	SCAI	located_in	GO:0005737	PMID:19350017	EXP		C	Protein SCAI	SCAI|C9orf126	protein	taxon:9606	20200206	UniProt		
UniProtKB	Q8N9R8	SCAI	located_in	GO:0016020	GO_REF:0000044	IEA	UniProtKB-SubCell:SL-0162	C	Protein SCAI	SCAI|C9orf126	protein	taxon:9606	20260727	UniProt		
UniProtKB	Q8N9S9	SNX31	enables	GO:0005515	PMID:25416956	IPI	UniProtKB:Q9BRK4	F	Sorting nexin-31	SNX31	protein	taxon:9606	20260725	IntAct		
UniProtKB	Q8N9S9	SNX31	enables	GO:0005515	PMID:28892079	IPI	UniProtKB:O14972|UniProtKB:O60826|UniProtKB:Q567U6|UniProtKB:Q7Z3J2	F	Sorting nexin-31	SNX31	protein	taxon:9606	20190108	UniProt		
UniProtKB	Q8N9S9	SNX31	enables	GO:0030674	GO_REF:0000033	IBA	PANTHER:PTN000965695|UniProtKB:Q96L92	F	Sorting nexin-31	SNX31	protein	taxon:9606	20260107	GO_Central		
UniProtKB	Q8N9S9	SNX31	enables	GO:0035091	GO_REF:0000002	IEA	InterPro:IPR001683|InterPro:IPR036871	F	Sorting nexin-31	SNX31	protein	taxon:9606	20260727	InterPro		
UniProtKB	Q8N9S9	SNX31	involved_in	GO:0001881	GO_REF:0000033	IBA	PANTHER:PTN000965695|UniProtKB:Q96L92	P	Sorting nexin-31	SNX31	protein	taxon:9606	20260107	GO_Central		
UniProtKB	Q8N9S9	SNX31	involved_in	GO:0032456	GO_REF:0000033	IBA	PANTHER:PTN000965695|RGD:628705|UniProtKB:Q15036|UniProtKB:Q96L92	P	Sorting nexin-31	SNX31	protein	taxon:9606	20240205	GO_Central		
UniProtKB	Q8N9S9	SNX31	is_active_in	GO:0005769	GO_REF:0000033	IBA	MGI:MGI:1923992|PANTHER:PTN000965695|RGD:628705|UniProtKB:Q15036|UniProtKB:Q96L92	C	Sorting nexin-31	SNX31	protein	taxon:9606	20260528	GO_Central		
UniProtKB	Q8N9T8	KRI1	enables	GO:0003723	PMID:22658674	HDA		F	Protein KRI1 homolog	KRI1	protein	taxon:9606	20140203	UniProt		
UniProtKB	Q8N9T8	KRI1	involved_in	GO:0000447	GO_REF:0000033	IBA	PANTHER:PTN000375561|SGD:S000005252	P	Protein KRI1 homolog	KRI1	protein	taxon:9606	20170228	GO_Central		
UniProtKB	Q8N9T8	KRI1	is_active_in	GO:0005730	GO_REF:0000033	IBA	PANTHER:PTN000375561|SGD:S000005252|UniProtKB:Q57W29|UniProtKB:Q8N9T8	C	Protein KRI1 homolog	KRI1	protein	taxon:9606	20230110	GO_Central		
UniProtKB	Q8N9T8	KRI1	located_in	GO:0005730	GO_REF:0000052	IDA		C	Protein KRI1 homolog	KRI1	protein	taxon:9606	20251115	HPA		
UniProtKB	Q8N9T8	KRI1	part_of	GO:0030686	GO_REF:0000033	IBA	PANTHER:PTN000375561|SGD:S000005252	C	Protein KRI1 homolog	KRI1	protein	taxon:9606	20170228	GO_Central		
UniProtKB	Q8N9U0	TC2N	is_active_in	GO:0005634	GO_REF:0000033	IBA	MGI:MGI:1921663|PANTHER:PTN002930374	C	Tandem C2 domains nuclear protein	TC2N|C14orf47|MTAC2D1	protein	taxon:9606	20200220	GO_Central		
UniProtKB	Q8N9U0	TC2N	located_in	GO:0005634	GO_REF:0000002	IEA	InterPro:IPR030542	C	Tandem C2 domains nuclear protein	TC2N|C14orf47|MTAC2D1	protein	taxon:9606	20260727	InterPro		
UniProtKB	Q8N9U0	TC2N	located_in	GO:0005634	GO_REF:0000044	IEA	UniProtKB-SubCell:SL-0191	C	Tandem C2 domains nuclear protein	TC2N|C14orf47|MTAC2D1	protein	taxon:9606	20260727	UniProt		
UniProtKB	Q8N9U0	TC2N	located_in	GO:0005634	GO_REF:0000107	IEA	UniProtKB:Q91XT6|ensembl:ENSMUSP00000125288	C	Tandem C2 domains nuclear protein	TC2N|C14orf47|MTAC2D1	protein	taxon:9606	20260724	Ensembl		
UniProtKB	Q8N9V2	TRIML1	enables	GO:0061630	GO_REF:0000003	IEA	EC:2.3.2.27	F	Probable E3 ubiquitin-protein ligase TRIML1	TRIML1|RNF209	protein	taxon:9606	20260727	UniProt		
UniProtKB	Q8N9V2	TRIML1	enables	GO:0061630	GO_REF:0000033	IBA	MGI:MGI:106657|MGI:MGI:1861440|MGI:MGI:2137352|MGI:MGI:2137355|MGI:MGI:2384814|MGI:MGI:2385051|MGI:MGI:2447992|MGI:MGI:2664992|MGI:MGI:2684862|MGI:MGI:2684869|MGI:MGI:3612190|MGI:MGI:98178|PANTHER:PTN007774218|UniProtKB:P14373|UniProtKB:P19474|UniProtKB:Q12899|UniProtKB:Q6P9F5|UniProtKB:Q86WT6|UniProtKB:Q86XT4|UniProtKB:Q8IWZ4|UniProtKB:Q8IYM9|UniProtKB:Q8WV44|UniProtKB:Q969Q1|UniProtKB:Q96A61|UniProtKB:Q96F44|UniProtKB:Q9BVG3|UniProtKB:Q9BYV6|UniProtKB:Q9BZY9|UniProtKB:Q9C019|UniProtKB:Q9C029|UniProtKB:Q9C030|UniProtKB:Q9H2S5|UniProtKB:Q9UDY6	F	Probable E3 ubiquitin-protein ligase TRIML1	TRIML1|RNF209	protein	taxon:9606	20260529	GO_Central		
UniProtKB	Q8N9V2	TRIML1	involved_in	GO:0016567	GO_REF:0000041	IEA	UniPathway:UPA00143	P	Probable E3 ubiquitin-protein ligase TRIML1	TRIML1|RNF209	protein	taxon:9606	20260227	UniProt		
UniProtKB	Q8N9V2	TRIML1	involved_in	GO:0045087	GO_REF:0000033	IBA	MGI:MGI:1338757|MGI:MGI:2137355|MGI:MGI:2385051|MGI:MGI:97904|PANTHER:PTN000762195|UniProtKB:O15553|UniProtKB:O60858|UniProtKB:P14373|UniProtKB:P19474|UniProtKB:Q0PF16|UniProtKB:Q12899|UniProtKB:Q14142|UniProtKB:Q96F44|UniProtKB:Q9BVG3|UniProtKB:Q9BZY9|UniProtKB:Q9C019|UniProtKB:Q9C029|UniProtKB:Q9C030|UniProtKB:Q9C035|UniProtKB:Q9UPQ4	P	Probable E3 ubiquitin-protein ligase TRIML1	TRIML1|RNF209	protein	taxon:9606	20260529	GO_Central		
UniProtKB	Q8N9V2	TRIML1	is_active_in	GO:0005737	GO_REF:0000033	IBA	MGI:MGI:106657|MGI:MGI:1337056|MGI:MGI:1338757|MGI:MGI:1913847|MGI:MGI:1914104|MGI:MGI:1923931|MGI:MGI:2137352|MGI:MGI:2137353|MGI:MGI:2137355|MGI:MGI:2149590|MGI:MGI:2384814|MGI:MGI:2664992|MGI:MGI:2684869|MGI:MGI:3036269|MGI:MGI:3612190|MGI:MGI:97904|MGI:MGI:98178|PANTHER:PTN007774218|RGD:1304877|RGD:619964|RGD:708400|UniProtKB:O15553|UniProtKB:O60858|UniProtKB:O75677|UniProtKB:O75679|UniProtKB:P14373|UniProtKB:P19474|UniProtKB:Q0PF16|UniProtKB:Q12899|UniProtKB:Q14142|UniProtKB:Q5W0U4|UniProtKB:Q6AZZ1|UniProtKB:Q6P9F5|UniProtKB:Q86WT6|UniProtKB:Q86XT4|UniProtKB:Q8IWZ4|UniProtKB:Q8IYM9|UniProtKB:Q8WV44|UniProtKB:Q969Q1|UniProtKB:Q96A61|UniProtKB:Q96F44|UniProtKB:Q9BVG3|UniProtKB:Q9BYJ4|UniProtKB:Q9BZY9|UniProtKB:Q9C019|UniProtKB:Q9C029|UniProtKB:Q9C030|UniProtKB:Q9C035|UniProtKB:Q9C037|UniProtKB:Q9H2S5|UniProtKB:Q9HCM9|UniProtKB:Q9UDY6|UniProtKB:Q9UPQ4|UniProtKB:Q9Y577	C	Probable E3 ubiquitin-protein ligase TRIML1	TRIML1|RNF209	protein	taxon:9606	20260529	GO_Central		
UniProtKB	Q8N9V2	TRIML1	located_in	GO:0005634	GO_REF:0000117	IEA	ARBA:ARBA00026330	C	Probable E3 ubiquitin-protein ligase TRIML1	TRIML1|RNF209	protein	taxon:9606	20260727	UniProt		
UniProtKB	Q8N9V2	TRIML1	located_in	GO:0005737	GO_REF:0000117	IEA	ARBA:ARBA00026971	C	Probable E3 ubiquitin-protein ligase TRIML1	TRIML1|RNF209	protein	taxon:9606	20260727	UniProt		
UniProtKB	Q8N9V3	WDSUB1	enables	GO:0004842	GO_REF:0000002	IEA	InterPro:IPR003613	F	WD repeat, SAM and U-box domain-containing protein 1	WDSUB1|WDSAM1	protein	taxon:9606	20260727	InterPro		
UniProtKB	Q8N9V3	WDSUB1	involved_in	GO:0016567	GO_REF:0000002	IEA	InterPro:IPR003613	P	WD repeat, SAM and U-box domain-containing protein 1	WDSUB1|WDSAM1	protein	taxon:9606	20260727	InterPro		
UniProtKB	Q8N9V6	ANKRD53	enables	GO:0005515	PMID:26820536	IPI	UniProtKB:Q6PGN9	F	Ankyrin repeat domain-containing protein 53	ANKRD53	protein	taxon:9606	20160428	UniProt		
UniProtKB	Q8N9V6	ANKRD53	involved_in	GO:0007080	GO_REF:0000033	IBA	PANTHER:PTN001192898|UniProtKB:Q8N9V6	P	Ankyrin repeat domain-containing protein 53	ANKRD53	protein	taxon:9606	20200228	GO_Central		
UniProtKB	Q8N9V6	ANKRD53	involved_in	GO:0007080	PMID:26820536	IMP		P	Ankyrin repeat domain-containing protein 53	ANKRD53	protein	taxon:9606	20160428	UniProt		
UniProtKB	Q8N9V6	ANKRD53	involved_in	GO:0031116	GO_REF:0000033	IBA	PANTHER:PTN001192898|UniProtKB:Q8N9V6	P	Ankyrin repeat domain-containing protein 53	ANKRD53	protein	taxon:9606	20200228	GO_Central		
UniProtKB	Q8N9V6	ANKRD53	involved_in	GO:0031116	PMID:26820536	IMP		P	Ankyrin repeat domain-containing protein 53	ANKRD53	protein	taxon:9606	20160428	UniProt		
UniProtKB	Q8N9V6	ANKRD53	involved_in	GO:0060236	GO_REF:0000033	IBA	PANTHER:PTN001192898|UniProtKB:Q8N9V6	P	Ankyrin repeat domain-containing protein 53	ANKRD53	protein	taxon:9606	20200228	GO_Central		
UniProtKB	Q8N9V6	ANKRD53	involved_in	GO:0060236	PMID:26820536	IMP		P	Ankyrin repeat domain-containing protein 53	ANKRD53	protein	taxon:9606	20160428	UniProt		
UniProtKB	Q8N9V6	ANKRD53	involved_in	GO:1902412	GO_REF:0000002	IEA	InterPro:IPR042335	P	Ankyrin repeat domain-containing protein 53	ANKRD53	protein	taxon:9606	20260727	InterPro		
UniProtKB	Q8N9V6	ANKRD53	involved_in	GO:1902412	GO_REF:0000033	IBA	PANTHER:PTN001192898|UniProtKB:Q8N9V6	P	Ankyrin repeat domain-containing protein 53	ANKRD53	protein	taxon:9606	20200228	GO_Central		
UniProtKB	Q8N9V6	ANKRD53	involved_in	GO:1902412	PMID:26820536	IMP		P	Ankyrin repeat domain-containing protein 53	ANKRD53	protein	taxon:9606	20160428	UniProt		
UniProtKB	Q8N9V6	ANKRD53	is_active_in	GO:0000922	GO_REF:0000033	IBA	PANTHER:PTN001192898|UniProtKB:Q8N9V6	C	Ankyrin repeat domain-containing protein 53	ANKRD53	protein	taxon:9606	20200228	GO_Central		
UniProtKB	Q8N9V6	ANKRD53	located_in	GO:0000922	GO_REF:0000044	IEA	UniProtKB-SubCell:SL-0448	C	Ankyrin repeat domain-containing protein 53	ANKRD53	protein	taxon:9606	20260727	UniProt		
UniProtKB	Q8N9V6	ANKRD53	located_in	GO:0000922	PMID:26820536	IDA		C	Ankyrin repeat domain-containing protein 53	ANKRD53	protein	taxon:9606	20160428	UniProt		
UniProtKB	Q8N9V6	ANKRD53	located_in	GO:0005819	GO_REF:0000044	IEA	UniProtKB-SubCell:SL-0251	C	Ankyrin repeat domain-containing protein 53	ANKRD53	protein	taxon:9606	20260727	UniProt		
UniProtKB	Q8N9V6	ANKRD53	located_in	GO:0005819	PMID:26820536	IDA		C	Ankyrin repeat domain-containing protein 53	ANKRD53	protein	taxon:9606	20160428	UniProt		
UniProtKB	Q8N9V7	TOPAZ1	involved_in	GO:0048137	GO_REF:0000033	IBA	MGI:MGI:3779933|PANTHER:PTN002860937	P	Protein TOPAZ1	TOPAZ1|C3orf77	protein	taxon:9606	20200702	GO_Central		
UniProtKB	Q8N9V7	TOPAZ1	located_in	GO:0005829	GO_REF:0000044	IEA	UniProtKB-SubCell:SL-0091	C	Protein TOPAZ1	TOPAZ1|C3orf77	protein	taxon:9606	20260727	UniProt		
UniProtKB	Q8N9W5	DNAAF3	involved_in	GO:0044458	GO_REF:0000033	IBA	FB:FBgn0034352|PANTHER:PTN001858482|UniProtKB:Q8N9W5|ZFIN:ZDB-GENE-091204-296	P	Dynein axonemal assembly factor 3	DNAAF3|C19orf51	protein	taxon:9606	20241120	GO_Central		
UniProtKB	Q8N9W5	DNAAF3	involved_in	GO:0044458	PMID:22387996	IMP		P	Dynein axonemal assembly factor 3	DNAAF3|C19orf51	protein	taxon:9606	20120329	UniProt		
UniProtKB	Q8N9W5	DNAAF3	involved_in	GO:0070286	GO_REF:0000002	IEA	InterPro:IPR039304	P	Dynein axonemal assembly factor 3	DNAAF3|C19orf51	protein	taxon:9606	20260727	InterPro		
UniProtKB	Q8N9W5	DNAAF3	involved_in	GO:0070286	GO_REF:0000033	IBA	FB:FBgn0034352|PANTHER:PTN001858482|UniProtKB:Q8N9W5|ZFIN:ZDB-GENE-091204-296	P	Dynein axonemal assembly factor 3	DNAAF3|C19orf51	protein	taxon:9606	20220415	GO_Central		
UniProtKB	Q8N9W5	DNAAF3	involved_in	GO:0070286	PMID:22387996	IMP		P	Dynein axonemal assembly factor 3	DNAAF3|C19orf51	protein	taxon:9606	20120329	UniProt		
UniProtKB	Q8N9W5	DNAAF3	located_in	GO:0005737	GO_REF:0000044	IEA	UniProtKB-SubCell:SL-0086	C	Dynein axonemal assembly factor 3	DNAAF3|C19orf51	protein	taxon:9606	20260727	UniProt		
UniProtKB	Q8N9W5	DNAAF3	located_in	GO:0120293	GO_REF:0000024	ISS	UniProtKB:Q32NQ7	C	Dynein axonemal assembly factor 3	DNAAF3|C19orf51	protein	taxon:9606	20210127	UniProt		
UniProtKB	Q8N9W5	DNAAF3	located_in	GO:0120293	GO_REF:0000024	ISS	UniProtKB:Q32NQ7	C	Dynein axonemal assembly factor 3	DNAAF3|C19orf51	protein	taxon:9606	20210204	UniProt		
UniProtKB	Q8N9W5	DNAAF3	located_in	GO:0120293	GO_REF:0000044	IEA	UniProtKB-SubCell:SL-0542	C	Dynein axonemal assembly factor 3	DNAAF3|C19orf51	protein	taxon:9606	20260727	UniProt		
UniProtKB	Q8N9W6	BOLL	acts_upstream_of_or_within	GO:0051321	PMID:12499397	IDA		P	Protein boule-like	BOLL|BOULE	protein	taxon:9606	20170328	MGI		
UniProtKB	Q8N9W6	BOLL	enables	GO:0003676	GO_REF:0000002	IEA	InterPro:IPR035979	F	Protein boule-like	BOLL|BOULE	protein	taxon:9606	20260727	InterPro		
UniProtKB	Q8N9W6	BOLL	enables	GO:0003723	GO_REF:0000002	IEA	InterPro:IPR000504	F	Protein boule-like	BOLL|BOULE	protein	taxon:9606	20260727	InterPro		
UniProtKB	Q8N9W6	BOLL	enables	GO:0003730	GO_REF:0000033	IBA	MGI:MGI:1342328|PANTHER:PTN008962316|ZFIN:ZDB-GENE-000405-6	F	Protein boule-like	BOLL|BOULE	protein	taxon:9606	20260528	GO_Central		
UniProtKB	Q8N9W6	BOLL	enables	GO:0005515	PMID:15806553	IPI	UniProtKB:Q8TB72	F	Protein boule-like	BOLL|BOULE	protein	taxon:9606	20260725	IntAct		
UniProtKB	Q8N9W6	BOLL	enables	GO:0005515	PMID:16001084	IPI	UniProtKB:P20965	F	Protein boule-like	BOLL|BOULE	protein	taxon:9606	20060313	UniProt		
UniProtKB	Q8N9W6	BOLL	enables	GO:0005515	PMID:25416956	IPI	UniProtKB:O43251	F	Protein boule-like	BOLL|BOULE	protein	taxon:9606	20260725	IntAct		
UniProtKB	Q8N9W6	BOLL	enables	GO:0005515	PMID:25416956	IPI	UniProtKB:P48146	F	Protein boule-like	BOLL|BOULE	protein	taxon:9606	20260725	IntAct		
UniProtKB	Q8N9W6	BOLL	enables	GO:0005515	PMID:25416956	IPI	UniProtKB:Q66K41	F	Protein boule-like	BOLL|BOULE	protein	taxon:9606	20260725	IntAct		
UniProtKB	Q8N9W6	BOLL	enables	GO:0005515	PMID:25416956	IPI	UniProtKB:Q6P1W5	F	Protein boule-like	BOLL|BOULE	protein	taxon:9606	20260725	IntAct		
UniProtKB	Q8N9W6	BOLL	enables	GO:0005515	PMID:25416956	IPI	UniProtKB:Q8WVV9	F	Protein boule-like	BOLL|BOULE	protein	taxon:9606	20260725	IntAct		
UniProtKB	Q8N9W6	BOLL	enables	GO:0005515	PMID:25416956	IPI	UniProtKB:Q92734	F	Protein boule-like	BOLL|BOULE	protein	taxon:9606	20260725	IntAct		
UniProtKB	Q8N9W6	BOLL	enables	GO:0005515	PMID:25416956	IPI	UniProtKB:Q93062	F	Protein boule-like	BOLL|BOULE	protein	taxon:9606	20260725	IntAct		
UniProtKB	Q8N9W6	BOLL	enables	GO:0005515	PMID:31515488	IPI	UniProtKB:O43251	F	Protein boule-like	BOLL|BOULE	protein	taxon:9606	20260725	IntAct		
UniProtKB	Q8N9W6	BOLL	enables	GO:0005515	PMID:31515488	IPI	UniProtKB:Q8WVV9	F	Protein boule-like	BOLL|BOULE	protein	taxon:9606	20260725	IntAct		
UniProtKB	Q8N9W6	BOLL	enables	GO:0005515	PMID:32814053	IPI	UniProtKB:Q66K41	F	Protein boule-like	BOLL|BOULE	protein	taxon:9606	20260725	IntAct		
UniProtKB	Q8N9W6	BOLL	enables	GO:0008494	GO_REF:0000033	IBA	MGI:MGI:1342328|PANTHER:PTN008513653|UniProtKB:O57437|UniProtKB:Q8N9W6|UniProtKB:Q92904|UniProtKB:Q9NQZ3|ZFIN:ZDB-GENE-000405-6	F	Protein boule-like	BOLL|BOULE	protein	taxon:9606	20250902	GO_Central		
UniProtKB	Q8N9W6	BOLL	enables	GO:0008494	PMID:16001084	IDA		F	Protein boule-like	BOLL|BOULE	protein	taxon:9606	20060313	UniProt		
UniProtKB	Q8N9W6	BOLL	enables	GO:0042802	PMID:15806553	IPI	UniProtKB:Q8N9W6	F	Protein boule-like	BOLL|BOULE	protein	taxon:9606	20260725	IntAct		
UniProtKB	Q8N9W6	BOLL	involved_in	GO:0006417	GO_REF:0000117	IEA	ARBA:ARBA00027123	P	Protein boule-like	BOLL|BOULE	protein	taxon:9606	20260727	UniProt		
UniProtKB	Q8N9W6	BOLL	involved_in	GO:0045948	GO_REF:0000033	IBA	MGI:MGI:1342328|PANTHER:PTN008513653|UniProtKB:O57437|UniProtKB:Q8N9W6|UniProtKB:Q92904|UniProtKB:Q9NQZ3	P	Protein boule-like	BOLL|BOULE	protein	taxon:9606	20250902	GO_Central		
UniProtKB	Q8N9W6	BOLL	involved_in	GO:0045948	PMID:16001084	IDA		P	Protein boule-like	BOLL|BOULE	protein	taxon:9606	20060313	UniProt		
UniProtKB	Q8N9W6	BOLL	involved_in	GO:0051321	GO_REF:0000117	IEA	ARBA:ARBA00027843	P	Protein boule-like	BOLL|BOULE	protein	taxon:9606	20260727	UniProt		
UniProtKB	Q8N9W6	BOLL	involved_in	GO:0070935	GO_REF:0000033	IBA	PANTHER:PTN008513653|ZFIN:ZDB-GENE-000405-6	P	Protein boule-like	BOLL|BOULE	protein	taxon:9606	20170228	GO_Central		
UniProtKB	Q8N9W6	BOLL	is_active_in	GO:0005737	GO_REF:0000033	IBA	FB:FBgn0011206|MGI:MGI:1342328|PANTHER:PTN008513653|UniProtKB:O57437|UniProtKB:Q13117|UniProtKB:Q86SG3|UniProtKB:Q8N9W6|UniProtKB:Q92904|UniProtKB:Q9NQZ3|UniProtKB:Q9NR90|WB:WBGene00000935|Xenbase:XB-GENE-1006218|ZFIN:ZDB-GENE-000405-6	C	Protein boule-like	BOLL|BOULE	protein	taxon:9606	20250902	GO_Central		
UniProtKB	Q8N9W6	BOLL	located_in	GO:0005737	GO_REF:0000044	IEA	UniProtKB-SubCell:SL-0086	C	Protein boule-like	BOLL|BOULE	protein	taxon:9606	20260727	UniProt		
UniProtKB	Q8N9W6	BOLL	located_in	GO:0005737	GO_REF:0000117	IEA	ARBA:ARBA00026971	C	Protein boule-like	BOLL|BOULE	protein	taxon:9606	20260727	UniProt		
UniProtKB	Q8N9W6	BOLL	located_in	GO:0005737	PMID:11390979	IDA		C	Protein boule-like	BOLL|BOULE	protein	taxon:9606	20060131	MGI		
UniProtKB	Q8N9W6	BOLL	located_in	GO:0005737	PMID:31429579	IDA		C	Protein boule-like	BOLL|BOULE	protein	taxon:9606	20241022	UniProt		
UniProtKB	Q8N9W7	Q8N9W7	located_in	GO:0016020	GO_REF:0000044	IEA	UniProtKB-SubCell:SL-0162	C	Putative transmembrane protein FLJ36131		protein	taxon:9606	20260727	UniProt		
UniProtKB	Q8N9W8	GARIN2	involved_in	GO:0030317	GO_REF:0000024	ISS	UniProtKB:D3YV92	P	Golgi-associated RAB2 interactor protein 2	GARIN2|C14orf54|FAM71D	protein	taxon:9606	20211204	UniProt		
UniProtKB	Q8N9W8	GARIN2	located_in	GO:0031514	GO_REF:0000044	IEA	UniProtKB-SubCell:SL-0117	C	Golgi-associated RAB2 interactor protein 2	GARIN2|C14orf54|FAM71D	protein	taxon:9606	20260727	UniProt		
UniProtKB	Q8N9W8	GARIN2	located_in	GO:0097225	GO_REF:0000024	ISS	UniProtKB:D3YV92	C	Golgi-associated RAB2 interactor protein 2	GARIN2|C14orf54|FAM71D	protein	taxon:9606	20211204	UniProt		
UniProtKB	Q8N9X5	LINC02912	located_in	GO:0016020	GO_REF:0000044	IEA	UniProtKB-SubCell:SL-0162	C	Putative protein encoded by LINC02912	LINC02912|TMEM75	protein	taxon:9606	20260727	UniProt		
UniProtKB	Q8N9Y4	FAM181A	located_in	GO:0005737	PMID:28891297	IDA		C	Protein FAM181A	FAM181A|C14orf152|HSD-31|HSD31	protein	taxon:9606	20210629	UniProt		
UniProtKB	Q8N9Z0	ZNF610	enables	GO:0000978	GO_REF:0000033	IBA	MGI:MGI:1916754|PANTHER:PTN001225435	F	Zinc finger protein 610	ZNF610	protein	taxon:9606	20200709	GO_Central		
UniProtKB	Q8N9Z0	ZNF610	enables	GO:0000981	GO_REF:0000033	IBA	MGI:MGI:108094|PANTHER:PTN001225435|UniProtKB:P35789|UniProtKB:P52738|UniProtKB:Q86Y25|UniProtKB:Q96RE9	F	Zinc finger protein 610	ZNF610	protein	taxon:9606	20250904	GO_Central		
UniProtKB	Q8N9Z0	ZNF610	involved_in	GO:0006355	GO_REF:0000002	IEA	InterPro:IPR001909|InterPro:IPR036051	P	Zinc finger protein 610	ZNF610	protein	taxon:9606	20260727	InterPro		
UniProtKB	Q8N9Z0	ZNF610	involved_in	GO:0006357	GO_REF:0000033	IBA	MGI:MGI:108094|MGI:MGI:1351476|MGI:MGI:1916754|MGI:MGI:2142347|MGI:MGI:2389445|MGI:MGI:3044162|PANTHER:PTN001225435|RGD:2967|RGD:2985|UniProtKB:P52737|UniProtKB:P52738|UniProtKB:Q96CS4|UniProtKB:Q96RE9|UniProtKB:Q9HCX3	P	Zinc finger protein 610	ZNF610	protein	taxon:9606	20260529	GO_Central		
UniProtKB	Q8N9Z0	ZNF610	is_active_in	GO:0005634	GO_REF:0000033	IBA	MGI:MGI:105921|MGI:MGI:108094|MGI:MGI:1328322|MGI:MGI:1353621|MGI:MGI:1916754|MGI:MGI:2142347|MGI:MGI:2143362|MGI:MGI:2389445|MGI:MGI:2444763|MGI:MGI:3040700|MGI:MGI:99154|MGI:MGI:99201|MGI:MGI:99206|PANTHER:PTN001225435|RGD:69405|UniProtKB:O60765|UniProtKB:P17014|UniProtKB:P17020|UniProtKB:P17032|UniProtKB:Q15072|UniProtKB:Q16587|UniProtKB:Q3ZCT1|UniProtKB:Q5FWF6|UniProtKB:Q6ECI4|UniProtKB:Q7Z3V5|UniProtKB:Q86Y25|UniProtKB:Q8IZ26|UniProtKB:Q8N720|UniProtKB:Q8NDQ6|UniProtKB:Q8TF45|UniProtKB:Q8WV37|UniProtKB:Q96CS4|UniProtKB:Q96PQ6|UniProtKB:Q96RE9|UniProtKB:Q96SZ4|UniProtKB:Q99676|UniProtKB:Q9BSK1|UniProtKB:Q9BX82|UniProtKB:Q9ULD5|UniProtKB:Q9Y2P7	C	Zinc finger protein 610	ZNF610	protein	taxon:9606	20260529	GO_Central		
UniProtKB	Q8N9Z0	ZNF610	located_in	GO:0005634	GO_REF:0000044	IEA	UniProtKB-SubCell:SL-0191	C	Zinc finger protein 610	ZNF610	protein	taxon:9606	20260727	UniProt		
UniProtKB	Q8N9Z0	ZNF610	located_in	GO:0005634	GO_REF:0000117	IEA	ARBA:ARBA00026330	C	Zinc finger protein 610	ZNF610	protein	taxon:9606	20260727	UniProt		
UniProtKB	Q8N9Z9	LMNTD1	is_active_in	GO:0005635	GO_REF:0000033	IBA	MGI:MGI:1921321|PANTHER:PTN002931341	C	Lamin tail domain-containing protein 1	LMNTD1|IFLTD1	protein	taxon:9606	20200214	GO_Central		
UniProtKB	Q8N9Z9	LMNTD1	is_active_in	GO:0005737	GO_REF:0000033	IBA	MGI:MGI:1921321|PANTHER:PTN002931341	C	Lamin tail domain-containing protein 1	LMNTD1|IFLTD1	protein	taxon:9606	20200214	GO_Central		
UniProtKB	Q8NA19	L3MBTL4	enables	GO:0003682	GO_REF:0000033	IBA	FB:FBgn0002441|FB:FBgn0004860|FB:FBgn0004861|FB:FBgn0024993|FB:FBgn0032475|MGI:MGI:103248|MGI:MGI:2443584|PANTHER:PTN000261772|UniProtKB:Q96JM7|UniProtKB:Q9Y468	F	Lethal(3)malignant brain tumor-like protein 4	L3MBTL4	protein	taxon:9606	20230405	GO_Central		
UniProtKB	Q8NA19	L3MBTL4	enables	GO:0005515	PMID:25416956	IPI	UniProtKB:Q9Y2I6	F	Lethal(3)malignant brain tumor-like protein 4	L3MBTL4	protein	taxon:9606	20260725	IntAct		
UniProtKB	Q8NA19	L3MBTL4	enables	GO:0008270	GO_REF:0000002	IEA	InterPro:IPR002515	F	Lethal(3)malignant brain tumor-like protein 4	L3MBTL4	protein	taxon:9606	20260727	InterPro		
UniProtKB	Q8NA19	L3MBTL4	enables	GO:0042393	GO_REF:0000033	IBA	PANTHER:PTN000261772|UniProtKB:Q5VUG0|UniProtKB:Q969R5|UniProtKB:Q9UHJ3|UniProtKB:Q9Y468	F	Lethal(3)malignant brain tumor-like protein 4	L3MBTL4	protein	taxon:9606	20250903	GO_Central		
UniProtKB	Q8NA19	L3MBTL4	involved_in	GO:0006355	GO_REF:0000002	IEA	InterPro:IPR002515|InterPro:IPR004092	P	Lethal(3)malignant brain tumor-like protein 4	L3MBTL4	protein	taxon:9606	20260727	InterPro		
UniProtKB	Q8NA19	L3MBTL4	involved_in	GO:0045892	GO_REF:0000033	IBA	FB:FBgn0002441|FB:FBgn0003334|FB:FBgn0004860|FB:FBgn0004861|FB:FBgn0032475|MGI:MGI:2446220|PANTHER:PTN000261772|UniProtKB:Q96JM7|UniProtKB:Q9UHJ3|UniProtKB:Q9Y468|WB:WBGene00015429	P	Lethal(3)malignant brain tumor-like protein 4	L3MBTL4	protein	taxon:9606	20251218	GO_Central		
UniProtKB	Q8NA19	L3MBTL4	is_active_in	GO:0005634	GO_REF:0000033	IBA	FB:FBgn0002441|FB:FBgn0003334|FB:FBgn0004860|FB:FBgn0004861|FB:FBgn0024993|FB:FBgn0032475|MGI:MGI:103248|MGI:MGI:1340042|MGI:MGI:1352762|MGI:MGI:1860454|MGI:MGI:1923203|MGI:MGI:2143628|MGI:MGI:2181434|MGI:MGI:2443584|MGI:MGI:2446220|PANTHER:PTN000261772|UniProtKB:P78364|UniProtKB:Q05BQ5|UniProtKB:Q5VUG0|UniProtKB:Q7Z3H4|UniProtKB:Q8IXK0|UniProtKB:Q8NDX5|UniProtKB:Q969R5|UniProtKB:Q96GD3|UniProtKB:Q96JM7|UniProtKB:Q9UHJ3|UniProtKB:Q9UQR0|UniProtKB:Q9Y468|WB:WBGene00003041|WB:WBGene00015429	C	Lethal(3)malignant brain tumor-like protein 4	L3MBTL4	protein	taxon:9606	20260528	GO_Central		
UniProtKB	Q8NA19	L3MBTL4	located_in	GO:0005634	GO_REF:0000002	IEA	InterPro:IPR002515|InterPro:IPR004092	C	Lethal(3)malignant brain tumor-like protein 4	L3MBTL4	protein	taxon:9606	20260727	InterPro		
UniProtKB	Q8NA19	L3MBTL4	located_in	GO:0005634	GO_REF:0000044	IEA	UniProtKB-SubCell:SL-0191	C	Lethal(3)malignant brain tumor-like protein 4	L3MBTL4	protein	taxon:9606	20260727	UniProt		
UniProtKB	Q8NA19	L3MBTL4	located_in	GO:0005634	GO_REF:0000117	IEA	ARBA:ARBA00026330	C	Lethal(3)malignant brain tumor-like protein 4	L3MBTL4	protein	taxon:9606	20260727	UniProt		
UniProtKB	Q8NA29	MFSD2A	NOT|involved_in	GO:0060856	GO_REF:0000024	ISS	UniProtKB:Q9DA75	P	Sodium-dependent lysophosphatidylcholine symporter 1	MFSD2A|MFSD2|NLS1|HMFN0656|PP9177|UNQ300/PRO341	protein	taxon:9606	20200213	ARUK-UCL		
UniProtKB	Q8NA29	MFSD2A	NOT|involved_in	GO:1990403	GO_REF:0000024	ISS	UniProtKB:Q9DA75	P	Sodium-dependent lysophosphatidylcholine symporter 1	MFSD2A|MFSD2|NLS1|HMFN0656|PP9177|UNQ300/PRO341	protein	taxon:9606	20200121	ARUK-UCL		
UniProtKB	Q8NA29	MFSD2A	NOT|involved_in	GO:1990963	GO_REF:0000024	ISS	UniProtKB:Q9DA75	P	Sodium-dependent lysophosphatidylcholine symporter 1	MFSD2A|MFSD2|NLS1|HMFN0656|PP9177|UNQ300/PRO341	protein	taxon:9606	20200213	ARUK-UCL		
UniProtKB	Q8NA29	MFSD2A	acts_upstream_of	GO:0007420	GO_REF:0000024	ISS	UniProtKB:Q9DA75	P	Sodium-dependent lysophosphatidylcholine symporter 1	MFSD2A|MFSD2|NLS1|HMFN0656|PP9177|UNQ300/PRO341	protein	taxon:9606	20200121	ARUK-UCL	happens_during(UBERON:0007221)	
UniProtKB	Q8NA29	MFSD2A	acts_upstream_of	GO:0050773	GO_REF:0000024	ISS	UniProtKB:Q9DA75	P	Sodium-dependent lysophosphatidylcholine symporter 1	MFSD2A|MFSD2|NLS1|HMFN0656|PP9177|UNQ300/PRO341	protein	taxon:9606	20200121	ARUK-UCL	happens_during(UBERON:0007221),part_of(GO:0007420)	
UniProtKB	Q8NA29	MFSD2A	acts_upstream_of	GO:0050890	PMID:26005868	IMP		P	Sodium-dependent lysophosphatidylcholine symporter 1	MFSD2A|MFSD2|NLS1|HMFN0656|PP9177|UNQ300/PRO341	protein	taxon:9606	20200122	ARUK-UCL		
UniProtKB	Q8NA29	MFSD2A	acts_upstream_of	GO:0150011	GO_REF:0000024	ISS	UniProtKB:Q9DA75	P	Sodium-dependent lysophosphatidylcholine symporter 1	MFSD2A|MFSD2|NLS1|HMFN0656|PP9177|UNQ300/PRO341	protein	taxon:9606	20200121	ARUK-UCL	happens_during(UBERON:0007221),part_of(GO:0007420)	
UniProtKB	Q8NA29	MFSD2A	acts_upstream_of	GO:0150172	GO_REF:0000024	ISS	UniProtKB:Q9DA75	P	Sodium-dependent lysophosphatidylcholine symporter 1	MFSD2A|MFSD2|NLS1|HMFN0656|PP9177|UNQ300/PRO341	protein	taxon:9606	20200210	ARUK-UCL	happens_during(UBERON:0007221),part_of(GO:0007420),occurs_in(UBERON:0000201)	
UniProtKB	Q8NA29	MFSD2A	acts_upstream_of	GO:0150172	PMID:26005868	IMP		P	Sodium-dependent lysophosphatidylcholine symporter 1	MFSD2A|MFSD2|NLS1|HMFN0656|PP9177|UNQ300/PRO341	protein	taxon:9606	20200210	ARUK-UCL		
UniProtKB	Q8NA29	MFSD2A	acts_upstream_of	GO:0150175	GO_REF:0000024	ISS	UniProtKB:Q9DA75	P	Sodium-dependent lysophosphatidylcholine symporter 1	MFSD2A|MFSD2|NLS1|HMFN0656|PP9177|UNQ300/PRO341	protein	taxon:9606	20200210	ARUK-UCL	happens_during(UBERON:0007221),part_of(GO:0007420),occurs_in(UBERON:0000201)	
UniProtKB	Q8NA29	MFSD2A	acts_upstream_of_or_within	GO:0003406	GO_REF:0000024	ISS	UniProtKB:Q9DA75	P	Sodium-dependent lysophosphatidylcholine symporter 1	MFSD2A|MFSD2|NLS1|HMFN0656|PP9177|UNQ300/PRO341	protein	taxon:9606	20200213	ARUK-UCL	part_of(GO:0060042),occurs_in(UBERON:0000019)	
UniProtKB	Q8NA29	MFSD2A	acts_upstream_of_or_within	GO:0007420	PMID:26005865	IMP		P	Sodium-dependent lysophosphatidylcholine symporter 1	MFSD2A|MFSD2|NLS1|HMFN0656|PP9177|UNQ300/PRO341	protein	taxon:9606	20200210	ARUK-UCL		
UniProtKB	Q8NA29	MFSD2A	acts_upstream_of_or_within	GO:0007420	PMID:26005868	IMP		P	Sodium-dependent lysophosphatidylcholine symporter 1	MFSD2A|MFSD2|NLS1|HMFN0656|PP9177|UNQ300/PRO341	protein	taxon:9606	20200122	ARUK-UCL	causally_upstream_of(GO:0050890)	
UniProtKB	Q8NA29	MFSD2A	acts_upstream_of_or_within	GO:0008594	GO_REF:0000024	ISS	UniProtKB:Q9DA75	P	Sodium-dependent lysophosphatidylcholine symporter 1	MFSD2A|MFSD2|NLS1|HMFN0656|PP9177|UNQ300/PRO341	protein	taxon:9606	20200213	ARUK-UCL	occurs_in(UBERON:0000019),part_of(GO:0060042)	
UniProtKB	Q8NA29	MFSD2A	acts_upstream_of_or_within	GO:0009267	GO_REF:0000024	ISS	UniProtKB:Q9DA75	P	Sodium-dependent lysophosphatidylcholine symporter 1	MFSD2A|MFSD2|NLS1|HMFN0656|PP9177|UNQ300/PRO341	protein	taxon:9606	20200210	ARUK-UCL		
UniProtKB	Q8NA29	MFSD2A	acts_upstream_of_or_within	GO:0010867	GO_REF:0000024	ISS	UniProtKB:Q9DA75	P	Sodium-dependent lysophosphatidylcholine symporter 1	MFSD2A|MFSD2|NLS1|HMFN0656|PP9177|UNQ300/PRO341	protein	taxon:9606	20200210	ARUK-UCL	part_of(GO:0009267),occurs_in(UBERON:0002107)	
UniProtKB	Q8NA29	MFSD2A	acts_upstream_of_or_within	GO:0030307	GO_REF:0000024	ISS	UniProtKB:Q9DA75	P	Sodium-dependent lysophosphatidylcholine symporter 1	MFSD2A|MFSD2|NLS1|HMFN0656|PP9177|UNQ300/PRO341	protein	taxon:9606	20200210	ARUK-UCL	occurs_in(UBERON:0001347),occurs_in(CL:0000136)	
UniProtKB	Q8NA29	MFSD2A	acts_upstream_of_or_within	GO:0031999	GO_REF:0000024	ISS	UniProtKB:Q9DA75	P	Sodium-dependent lysophosphatidylcholine symporter 1	MFSD2A|MFSD2|NLS1|HMFN0656|PP9177|UNQ300/PRO341	protein	taxon:9606	20200210	ARUK-UCL	occurs_in(UBERON:0001348)	
UniProtKB	Q8NA29	MFSD2A	acts_upstream_of_or_within	GO:0034379	GO_REF:0000024	ISS	UniProtKB:Q9DA75	P	Sodium-dependent lysophosphatidylcholine symporter 1	MFSD2A|MFSD2|NLS1|HMFN0656|PP9177|UNQ300/PRO341	protein	taxon:9606	20200210	ARUK-UCL	part_of(GO:0009267)	
UniProtKB	Q8NA29	MFSD2A	acts_upstream_of_or_within	GO:0035633	GO_REF:0000024	ISS	UniProtKB:Q9DA75	P	Sodium-dependent lysophosphatidylcholine symporter 1	MFSD2A|MFSD2|NLS1|HMFN0656|PP9177|UNQ300/PRO341	protein	taxon:9606	20200425	ARUK-UCL	causally_upstream_of(GO:0007420),happens_during(UBERON:0007221)|causally_upstream_of(GO:0050773),happens_during(UBERON:0007221)|causally_upstream_of(GO:0150011),happens_during(UBERON:0007221)	
UniProtKB	Q8NA29	MFSD2A	acts_upstream_of_or_within	GO:0035845	GO_REF:0000024	ISS	UniProtKB:Q9DA75	P	Sodium-dependent lysophosphatidylcholine symporter 1	MFSD2A|MFSD2|NLS1|HMFN0656|PP9177|UNQ300/PRO341	protein	taxon:9606	20200213	ARUK-UCL	part_of(GO:0008594),occurs_in(UBERON:0000019)	
UniProtKB	Q8NA29	MFSD2A	acts_upstream_of_or_within	GO:0040014	GO_REF:0000024	ISS	UniProtKB:Q9DA75	P	Sodium-dependent lysophosphatidylcholine symporter 1	MFSD2A|MFSD2|NLS1|HMFN0656|PP9177|UNQ300/PRO341	protein	taxon:9606	20200210	ARUK-UCL		
UniProtKB	Q8NA29	MFSD2A	acts_upstream_of_or_within	GO:0060042	GO_REF:0000024	ISS	UniProtKB:Q9DA75	P	Sodium-dependent lysophosphatidylcholine symporter 1	MFSD2A|MFSD2|NLS1|HMFN0656|PP9177|UNQ300/PRO341	protein	taxon:9606	20200213	ARUK-UCL	part_of(GO:0060042),occurs_in(UBERON:0000019)	
UniProtKB	Q8NA29	MFSD2A	acts_upstream_of_or_within	GO:0061744	GO_REF:0000024	ISS	UniProtKB:Q9DA75	P	Sodium-dependent lysophosphatidylcholine symporter 1	MFSD2A|MFSD2|NLS1|HMFN0656|PP9177|UNQ300/PRO341	protein	taxon:9606	20200210	ARUK-UCL		
UniProtKB	Q8NA29	MFSD2A	acts_upstream_of_or_within	GO:0097009	GO_REF:0000024	ISS	UniProtKB:Q9DA75	P	Sodium-dependent lysophosphatidylcholine symporter 1	MFSD2A|MFSD2|NLS1|HMFN0656|PP9177|UNQ300/PRO341	protein	taxon:9606	20200210	ARUK-UCL		
UniProtKB	Q8NA29	MFSD2A	enables	GO:0005324	GO_REF:0000024	ISS	UniProtKB:Q9DA75	F	Sodium-dependent lysophosphatidylcholine symporter 1	MFSD2A|MFSD2|NLS1|HMFN0656|PP9177|UNQ300/PRO341	protein	taxon:9606	20210725	ARUK-UCL	has_input(CHEBI:36005),occurs_in(UBERON:0000019)|has_input(CHEBI:36005),occurs_in(UBERON:0000955)	
UniProtKB	Q8NA29	MFSD2A	enables	GO:0005324	GO_REF:0000024	ISS	UniProtKB:Q9DA75	F	Sodium-dependent lysophosphatidylcholine symporter 1	MFSD2A|MFSD2|NLS1|HMFN0656|PP9177|UNQ300/PRO341	protein	taxon:9606	20250924	ARUK-UCL	happens_during(UBERON:0007221),causally_upstream_of(GO:0007420),occurs_in(UBERON:0000201),has_input(CHEBI:36005)	
UniProtKB	Q8NA29	MFSD2A	enables	GO:0005324	GO_REF:0000107	IEA	UniProtKB:Q9DA75|ensembl:ENSMUSP00000030408	F	Sodium-dependent lysophosphatidylcholine symporter 1	MFSD2A|MFSD2|NLS1|HMFN0656|PP9177|UNQ300/PRO341	protein	taxon:9606	20260724	Ensembl		
UniProtKB	Q8NA29	MFSD2A	enables	GO:0005324	GO_REF:0000117	IEA	ARBA:ARBA00087336	F	Sodium-dependent lysophosphatidylcholine symporter 1	MFSD2A|MFSD2|NLS1|HMFN0656|PP9177|UNQ300/PRO341	protein	taxon:9606	20260727	UniProt		
UniProtKB	Q8NA29	MFSD2A	enables	GO:0005324	PMID:26005865	IMP		F	Sodium-dependent lysophosphatidylcholine symporter 1	MFSD2A|MFSD2|NLS1|HMFN0656|PP9177|UNQ300/PRO341	protein	taxon:9606	20200210	ARUK-UCL		
UniProtKB	Q8NA29	MFSD2A	enables	GO:0015245	GO_REF:0000033	IBA	MGI:MGI:1923824|PANTHER:PTN002602210|UniProtKB:Q8NA29	F	Sodium-dependent lysophosphatidylcholine symporter 1	MFSD2A|MFSD2|NLS1|HMFN0656|PP9177|UNQ300/PRO341	protein	taxon:9606	20240729	GO_Central		
UniProtKB	Q8NA29	MFSD2A	enables	GO:0015245	GO_REF:0000107	IEA	UniProtKB:Q9DA75|ensembl:ENSMUSP00000030408	F	Sodium-dependent lysophosphatidylcholine symporter 1	MFSD2A|MFSD2|NLS1|HMFN0656|PP9177|UNQ300/PRO341	protein	taxon:9606	20260724	Ensembl		
UniProtKB	Q8NA29	MFSD2A	enables	GO:0015245	PMID:24828044	ISS	UniProtKB:Q9DA75	F	Sodium-dependent lysophosphatidylcholine symporter 1	MFSD2A|MFSD2|NLS1|HMFN0656|PP9177|UNQ300/PRO341	protein	taxon:9606	20160804	BHF-UCL	part_of(GO:0015908),has_input(CHEBI:36005),occurs_in(UBERON:0000955)	
UniProtKB	Q8NA29	MFSD2A	enables	GO:0015293	GO_REF:0000002	IEA	InterPro:IPR039672	F	Sodium-dependent lysophosphatidylcholine symporter 1	MFSD2A|MFSD2|NLS1|HMFN0656|PP9177|UNQ300/PRO341	protein	taxon:9606	20260727	InterPro		
UniProtKB	Q8NA29	MFSD2A	enables	GO:0015293	GO_REF:0000107	IEA	UniProtKB:Q9DA75|ensembl:ENSMUSP00000030408	F	Sodium-dependent lysophosphatidylcholine symporter 1	MFSD2A|MFSD2|NLS1|HMFN0656|PP9177|UNQ300/PRO341	protein	taxon:9606	20260724	Ensembl		
UniProtKB	Q8NA29	MFSD2A	enables	GO:0051978	GO_REF:0000033	IBA	MGI:MGI:1923824|PANTHER:PTN002602210|UniProtKB:Q8NA29	F	Sodium-dependent lysophosphatidylcholine symporter 1	MFSD2A|MFSD2|NLS1|HMFN0656|PP9177|UNQ300/PRO341	protein	taxon:9606	20181024	GO_Central		
UniProtKB	Q8NA29	MFSD2A	enables	GO:0051978	GO_REF:0000107	IEA	UniProtKB:Q9DA75|ensembl:ENSMUSP00000030408	F	Sodium-dependent lysophosphatidylcholine symporter 1	MFSD2A|MFSD2|NLS1|HMFN0656|PP9177|UNQ300/PRO341	protein	taxon:9606	20260724	Ensembl		
UniProtKB	Q8NA29	MFSD2A	enables	GO:0051978	GO_REF:0000117	IEA	ARBA:ARBA00089920	F	Sodium-dependent lysophosphatidylcholine symporter 1	MFSD2A|MFSD2|NLS1|HMFN0656|PP9177|UNQ300/PRO341	protein	taxon:9606	20260727	UniProt		
UniProtKB	Q8NA29	MFSD2A	enables	GO:0051978	PMID:24828044	IDA		F	Sodium-dependent lysophosphatidylcholine symporter 1	MFSD2A|MFSD2|NLS1|HMFN0656|PP9177|UNQ300/PRO341	protein	taxon:9606	20160804	BHF-UCL	has_input(CHEBI:60479),part_of(GO:0051977)	
UniProtKB	Q8NA29	MFSD2A	enables	GO:0051978	PMID:34135507	IDA		F	Sodium-dependent lysophosphatidylcholine symporter 1	MFSD2A|MFSD2|NLS1|HMFN0656|PP9177|UNQ300/PRO341	protein	taxon:9606	20220103	UniProt		
UniProtKB	Q8NA29	MFSD2A	enables	GO:0051978	PMID:36161949	IDA		F	Sodium-dependent lysophosphatidylcholine symporter 1	MFSD2A|MFSD2|NLS1|HMFN0656|PP9177|UNQ300/PRO341	protein	taxon:9606	20221012	MGI	part_of(GO:0051977),occurs_in(GO:0005764)	
UniProtKB	Q8NA29	MFSD2A	enables	GO:0120014	Reactome:R-HSA-8865637	TAS		F	Sodium-dependent lysophosphatidylcholine symporter 1	MFSD2A|MFSD2|NLS1|HMFN0656|PP9177|UNQ300/PRO341	protein	taxon:9606	20260130	Reactome		
UniProtKB	Q8NA29	MFSD2A	enables	GO:0140348	GO_REF:0000107	IEA	UniProtKB:Q9DA75|ensembl:ENSMUSP00000030408	F	Sodium-dependent lysophosphatidylcholine symporter 1	MFSD2A|MFSD2|NLS1|HMFN0656|PP9177|UNQ300/PRO341	protein	taxon:9606	20260724	Ensembl		
UniProtKB	Q8NA29	MFSD2A	enables	GO:1901480	PMID:26005865	IMP		F	Sodium-dependent lysophosphatidylcholine symporter 1	MFSD2A|MFSD2|NLS1|HMFN0656|PP9177|UNQ300/PRO341	protein	taxon:9606	20200210	ARUK-UCL		
UniProtKB	Q8NA29	MFSD2A	involved_in	GO:0006656	Reactome:R-HSA-1483191	TAS		P	Sodium-dependent lysophosphatidylcholine symporter 1	MFSD2A|MFSD2|NLS1|HMFN0656|PP9177|UNQ300/PRO341	protein	taxon:9606	20260316	Reactome		
UniProtKB	Q8NA29	MFSD2A	involved_in	GO:0007420	GO_REF:0000117	IEA	ARBA:ARBA00026443	P	Sodium-dependent lysophosphatidylcholine symporter 1	MFSD2A|MFSD2|NLS1|HMFN0656|PP9177|UNQ300/PRO341	protein	taxon:9606	20260727	UniProt		
UniProtKB	Q8NA29	MFSD2A	involved_in	GO:0008643	GO_REF:0000002	IEA	InterPro:IPR039672	P	Sodium-dependent lysophosphatidylcholine symporter 1	MFSD2A|MFSD2|NLS1|HMFN0656|PP9177|UNQ300/PRO341	protein	taxon:9606	20260727	InterPro		
UniProtKB	Q8NA29	MFSD2A	involved_in	GO:0015908	GO_REF:0000024	ISS	UniProtKB:Q9DA75	P	Sodium-dependent lysophosphatidylcholine symporter 1	MFSD2A|MFSD2|NLS1|HMFN0656|PP9177|UNQ300/PRO341	protein	taxon:9606	20140603	UniProt		
UniProtKB	Q8NA29	MFSD2A	involved_in	GO:0015908	GO_REF:0000033	IBA	MGI:MGI:1923824|PANTHER:PTN002602210|UniProtKB:Q8NA29	P	Sodium-dependent lysophosphatidylcholine symporter 1	MFSD2A|MFSD2|NLS1|HMFN0656|PP9177|UNQ300/PRO341	protein	taxon:9606	20231012	GO_Central		
UniProtKB	Q8NA29	MFSD2A	involved_in	GO:0015908	GO_REF:0000107	IEA	UniProtKB:Q9DA75|ensembl:ENSMUSP00000030408	P	Sodium-dependent lysophosphatidylcholine symporter 1	MFSD2A|MFSD2|NLS1|HMFN0656|PP9177|UNQ300/PRO341	protein	taxon:9606	20260724	Ensembl		
UniProtKB	Q8NA29	MFSD2A	involved_in	GO:0015908	PMID:26005865	IMP		P	Sodium-dependent lysophosphatidylcholine symporter 1	MFSD2A|MFSD2|NLS1|HMFN0656|PP9177|UNQ300/PRO341	protein	taxon:9606	20200210	ARUK-UCL		
UniProtKB	Q8NA29	MFSD2A	involved_in	GO:0015909	GO_REF:0000024	ISS	UniProtKB:Q9DA75	P	Sodium-dependent lysophosphatidylcholine symporter 1	MFSD2A|MFSD2|NLS1|HMFN0656|PP9177|UNQ300/PRO341	protein	taxon:9606	20210725	ARUK-UCL	has_input(CHEBI:36005),occurs_in(UBERON:0000019)|has_input(CHEBI:36005),occurs_in(UBERON:0000955)	
UniProtKB	Q8NA29	MFSD2A	involved_in	GO:0015909	GO_REF:0000107	IEA	UniProtKB:Q9DA75|ensembl:ENSMUSP00000030408	P	Sodium-dependent lysophosphatidylcholine symporter 1	MFSD2A|MFSD2|NLS1|HMFN0656|PP9177|UNQ300/PRO341	protein	taxon:9606	20260724	Ensembl		
UniProtKB	Q8NA29	MFSD2A	involved_in	GO:0021766	GO_REF:0000107	IEA	UniProtKB:Q9DA75|ensembl:ENSMUSP00000030408	P	Sodium-dependent lysophosphatidylcholine symporter 1	MFSD2A|MFSD2|NLS1|HMFN0656|PP9177|UNQ300/PRO341	protein	taxon:9606	20260724	Ensembl		
UniProtKB	Q8NA29	MFSD2A	involved_in	GO:0021766	PMID:24828044	ISS	UniProtKB:Q9DA75	P	Sodium-dependent lysophosphatidylcholine symporter 1	MFSD2A|MFSD2|NLS1|HMFN0656|PP9177|UNQ300/PRO341	protein	taxon:9606	20160804	BHF-UCL		
UniProtKB	Q8NA29	MFSD2A	involved_in	GO:0034204	GO_REF:0000117	IEA	ARBA:ARBA00026763	P	Sodium-dependent lysophosphatidylcholine symporter 1	MFSD2A|MFSD2|NLS1|HMFN0656|PP9177|UNQ300/PRO341	protein	taxon:9606	20260727	UniProt		
UniProtKB	Q8NA29	MFSD2A	involved_in	GO:0035633	PMID:26005868	ISS	UniProtKB:Q5U3U7	P	Sodium-dependent lysophosphatidylcholine symporter 1	MFSD2A|MFSD2|NLS1|HMFN0656|PP9177|UNQ300/PRO341	protein	taxon:9606	20200122	ARUK-UCL		
UniProtKB	Q8NA29	MFSD2A	involved_in	GO:0045056	GO_REF:0000024	ISS	UniProtKB:Q9DA75	P	Sodium-dependent lysophosphatidylcholine symporter 1	MFSD2A|MFSD2|NLS1|HMFN0656|PP9177|UNQ300/PRO341	protein	taxon:9606	20140603	UniProt		
UniProtKB	Q8NA29	MFSD2A	involved_in	GO:0045056	GO_REF:0000107	IEA	UniProtKB:Q9DA75|ensembl:ENSMUSP00000030408	P	Sodium-dependent lysophosphatidylcholine symporter 1	MFSD2A|MFSD2|NLS1|HMFN0656|PP9177|UNQ300/PRO341	protein	taxon:9606	20260724	Ensembl		
UniProtKB	Q8NA29	MFSD2A	involved_in	GO:0051977	GO_REF:0000024	ISS	UniProtKB:Q9DA75	P	Sodium-dependent lysophosphatidylcholine symporter 1	MFSD2A|MFSD2|NLS1|HMFN0656|PP9177|UNQ300/PRO341	protein	taxon:9606	20210827	UniProt		
UniProtKB	Q8NA29	MFSD2A	involved_in	GO:0051977	GO_REF:0000107	IEA	UniProtKB:Q9DA75|ensembl:ENSMUSP00000030408	P	Sodium-dependent lysophosphatidylcholine symporter 1	MFSD2A|MFSD2|NLS1|HMFN0656|PP9177|UNQ300/PRO341	protein	taxon:9606	20260724	Ensembl		
UniProtKB	Q8NA29	MFSD2A	involved_in	GO:0051977	PMID:24828044	IDA		P	Sodium-dependent lysophosphatidylcholine symporter 1	MFSD2A|MFSD2|NLS1|HMFN0656|PP9177|UNQ300/PRO341	protein	taxon:9606	20160804	BHF-UCL	has_input(CHEBI:60479)	
UniProtKB	Q8NA29	MFSD2A	involved_in	GO:0051977	PMID:26005868	IMP		P	Sodium-dependent lysophosphatidylcholine symporter 1	MFSD2A|MFSD2|NLS1|HMFN0656|PP9177|UNQ300/PRO341	protein	taxon:9606	20200216	ARUK-UCL	occurs_in(GO:0005886),occurs_in(UBERON:0000201),has_target_start_location(GO:0009897),has_target_end_location(GO:0009898),causally_upstream_of(GO:0150172)	
UniProtKB	Q8NA29	MFSD2A	involved_in	GO:0051977	PMID:36161949	IDA		P	Sodium-dependent lysophosphatidylcholine symporter 1	MFSD2A|MFSD2|NLS1|HMFN0656|PP9177|UNQ300/PRO341	protein	taxon:9606	20221012	MGI		
UniProtKB	Q8NA29	MFSD2A	involved_in	GO:0055085	GO_REF:0000033	IBA	PANTHER:PTN000140373|UniProtKB:Q6NUT3	P	Sodium-dependent lysophosphatidylcholine symporter 1	MFSD2A|MFSD2|NLS1|HMFN0656|PP9177|UNQ300/PRO341	protein	taxon:9606	20240709	GO_Central		
UniProtKB	Q8NA29	MFSD2A	involved_in	GO:0060856	GO_REF:0000024	ISS	UniProtKB:Q9DA75	P	Sodium-dependent lysophosphatidylcholine symporter 1	MFSD2A|MFSD2|NLS1|HMFN0656|PP9177|UNQ300/PRO341	protein	taxon:9606	20140603	UniProt		
UniProtKB	Q8NA29	MFSD2A	involved_in	GO:0140329	GO_REF:0000033	IBA	PANTHER:PTN002602210|UniProtKB:Q8NA29	P	Sodium-dependent lysophosphatidylcholine symporter 1	MFSD2A|MFSD2|NLS1|HMFN0656|PP9177|UNQ300/PRO341	protein	taxon:9606	20231012	GO_Central		
UniProtKB	Q8NA29	MFSD2A	involved_in	GO:0140329	PMID:26005865	IMP		P	Sodium-dependent lysophosphatidylcholine symporter 1	MFSD2A|MFSD2|NLS1|HMFN0656|PP9177|UNQ300/PRO341	protein	taxon:9606	20200210	ARUK-UCL		
UniProtKB	Q8NA29	MFSD2A	involved_in	GO:0150104	PMID:26590417	NAS		P	Sodium-dependent lysophosphatidylcholine symporter 1	MFSD2A|MFSD2|NLS1|HMFN0656|PP9177|UNQ300/PRO341	protein	taxon:9606	20200226	ARUK-UCL		
UniProtKB	Q8NA29	MFSD2A	involved_in	GO:0150104	PMID:30280653	NAS		P	Sodium-dependent lysophosphatidylcholine symporter 1	MFSD2A|MFSD2|NLS1|HMFN0656|PP9177|UNQ300/PRO341	protein	taxon:9606	20200318	ARUK-UCL		
UniProtKB	Q8NA29	MFSD2A	involved_in	GO:0150172	GO_REF:0000117	IEA	ARBA:ARBA00087324	P	Sodium-dependent lysophosphatidylcholine symporter 1	MFSD2A|MFSD2|NLS1|HMFN0656|PP9177|UNQ300/PRO341	protein	taxon:9606	20260727	UniProt		
UniProtKB	Q8NA29	MFSD2A	involved_in	GO:1990379	GO_REF:0000024	ISS	UniProtKB:Q9DA75	P	Sodium-dependent lysophosphatidylcholine symporter 1	MFSD2A|MFSD2|NLS1|HMFN0656|PP9177|UNQ300/PRO341	protein	taxon:9606	20140603	UniProt		
UniProtKB	Q8NA29	MFSD2A	involved_in	GO:1990379	GO_REF:0000033	IBA	MGI:MGI:1923824|PANTHER:PTN002602210|UniProtKB:Q8NA29	P	Sodium-dependent lysophosphatidylcholine symporter 1	MFSD2A|MFSD2|NLS1|HMFN0656|PP9177|UNQ300/PRO341	protein	taxon:9606	20231012	GO_Central		
UniProtKB	Q8NA29	MFSD2A	involved_in	GO:1990379	GO_REF:0000107	IEA	UniProtKB:Q9DA75|ensembl:ENSMUSP00000030408	P	Sodium-dependent lysophosphatidylcholine symporter 1	MFSD2A|MFSD2|NLS1|HMFN0656|PP9177|UNQ300/PRO341	protein	taxon:9606	20260724	Ensembl		
UniProtKB	Q8NA29	MFSD2A	involved_in	GO:1990379	GO_REF:0000117	IEA	ARBA:ARBA00089894	P	Sodium-dependent lysophosphatidylcholine symporter 1	MFSD2A|MFSD2|NLS1|HMFN0656|PP9177|UNQ300/PRO341	protein	taxon:9606	20260727	UniProt		
UniProtKB	Q8NA29	MFSD2A	involved_in	GO:1990379	PMID:26005865	IMP		P	Sodium-dependent lysophosphatidylcholine symporter 1	MFSD2A|MFSD2|NLS1|HMFN0656|PP9177|UNQ300/PRO341	protein	taxon:9606	20200210	ARUK-UCL		
UniProtKB	Q8NA29	MFSD2A	is_active_in	GO:0005764	PMID:36161949	IDA		C	Sodium-dependent lysophosphatidylcholine symporter 1	MFSD2A|MFSD2|NLS1|HMFN0656|PP9177|UNQ300/PRO341	protein	taxon:9606	20221012	MGI		
UniProtKB	Q8NA29	MFSD2A	is_active_in	GO:0005886	GO_REF:0000033	IBA	MGI:MGI:1923824|MGI:MGI:3583946|PANTHER:PTN000140373|UniProtKB:A6NFX1|UniProtKB:P02921|UniProtKB:P0CE44|UniProtKB:P30878|UniProtKB:P31435|UniProtKB:P32136|UniProtKB:P32137|UniProtKB:P75683|UniProtKB:Q8NA29	C	Sodium-dependent lysophosphatidylcholine symporter 1	MFSD2A|MFSD2|NLS1|HMFN0656|PP9177|UNQ300/PRO341	protein	taxon:9606	20260528	GO_Central		
UniProtKB	Q8NA29	MFSD2A	located_in	GO:0005737	GO_REF:0000117	IEA	ARBA:ARBA00026971	C	Sodium-dependent lysophosphatidylcholine symporter 1	MFSD2A|MFSD2|NLS1|HMFN0656|PP9177|UNQ300/PRO341	protein	taxon:9606	20260727	UniProt		
UniProtKB	Q8NA29	MFSD2A	located_in	GO:0005789	GO_REF:0000024	ISS	UniProtKB:Q9DA75	C	Sodium-dependent lysophosphatidylcholine symporter 1	MFSD2A|MFSD2|NLS1|HMFN0656|PP9177|UNQ300/PRO341	protein	taxon:9606	20240313	UniProt		
UniProtKB	Q8NA29	MFSD2A	located_in	GO:0005789	GO_REF:0000044	IEA	UniProtKB-SubCell:SL-0097	C	Sodium-dependent lysophosphatidylcholine symporter 1	MFSD2A|MFSD2|NLS1|HMFN0656|PP9177|UNQ300/PRO341	protein	taxon:9606	20260727	UniProt		
UniProtKB	Q8NA29	MFSD2A	located_in	GO:0005886	GO_REF:0000024	ISS	UniProtKB:Q9DA75	C	Sodium-dependent lysophosphatidylcholine symporter 1	MFSD2A|MFSD2|NLS1|HMFN0656|PP9177|UNQ300/PRO341	protein	taxon:9606	20140603	UniProt		
UniProtKB	Q8NA29	MFSD2A	located_in	GO:0005886	GO_REF:0000024	ISS	UniProtKB:Q9DA75	C	Sodium-dependent lysophosphatidylcholine symporter 1	MFSD2A|MFSD2|NLS1|HMFN0656|PP9177|UNQ300/PRO341	protein	taxon:9606	20200210	ARUK-UCL		
UniProtKB	Q8NA29	MFSD2A	located_in	GO:0005886	GO_REF:0000044	IEA	UniProtKB-SubCell:SL-0039	C	Sodium-dependent lysophosphatidylcholine symporter 1	MFSD2A|MFSD2|NLS1|HMFN0656|PP9177|UNQ300/PRO341	protein	taxon:9606	20260727	UniProt		
UniProtKB	Q8NA29	MFSD2A	located_in	GO:0005886	GO_REF:0000052	IDA		C	Sodium-dependent lysophosphatidylcholine symporter 1	MFSD2A|MFSD2|NLS1|HMFN0656|PP9177|UNQ300/PRO341	protein	taxon:9606	20251115	HPA		
UniProtKB	Q8NA29	MFSD2A	located_in	GO:0005886	GO_REF:0000107	IEA	UniProtKB:Q9DA75|ensembl:ENSMUSP00000030408	C	Sodium-dependent lysophosphatidylcholine symporter 1	MFSD2A|MFSD2|NLS1|HMFN0656|PP9177|UNQ300/PRO341	protein	taxon:9606	20260724	Ensembl		
UniProtKB	Q8NA29	MFSD2A	located_in	GO:0005886	GO_REF:0000117	IEA	ARBA:ARBA00027801	C	Sodium-dependent lysophosphatidylcholine symporter 1	MFSD2A|MFSD2|NLS1|HMFN0656|PP9177|UNQ300/PRO341	protein	taxon:9606	20260727	UniProt		
UniProtKB	Q8NA29	MFSD2A	located_in	GO:0005886	PMID:26005865	IDA		C	Sodium-dependent lysophosphatidylcholine symporter 1	MFSD2A|MFSD2|NLS1|HMFN0656|PP9177|UNQ300/PRO341	protein	taxon:9606	20200210	ARUK-UCL		
UniProtKB	Q8NA29	MFSD2A	located_in	GO:0005886	PMID:26005868	IDA		C	Sodium-dependent lysophosphatidylcholine symporter 1	MFSD2A|MFSD2|NLS1|HMFN0656|PP9177|UNQ300/PRO341	protein	taxon:9606	20200122	ARUK-UCL	part_of(CL:0000115),part_of(UBERON:0000201),part_of(UBERON:0001915)	
UniProtKB	Q8NA29	MFSD2A	located_in	GO:0005886	PMID:26005868	RCA		C	Sodium-dependent lysophosphatidylcholine symporter 1	MFSD2A|MFSD2|NLS1|HMFN0656|PP9177|UNQ300/PRO341	protein	taxon:9606	20200122	ARUK-UCL		
UniProtKB	Q8NA29	MFSD2A	located_in	GO:0005886	PMID:32572202	EXP		C	Sodium-dependent lysophosphatidylcholine symporter 1	MFSD2A|MFSD2|NLS1|HMFN0656|PP9177|UNQ300/PRO341	protein	taxon:9606	20240313	UniProt		
UniProtKB	Q8NA29	MFSD2A	located_in	GO:0005886	Reactome:R-HSA-8865637	TAS		C	Sodium-dependent lysophosphatidylcholine symporter 1	MFSD2A|MFSD2|NLS1|HMFN0656|PP9177|UNQ300/PRO341	protein	taxon:9606	20160716	Reactome		
UniProtKB	Q8NA29	MFSD2A	located_in	GO:0016020	GO_REF:0000002	IEA	InterPro:IPR039672	C	Sodium-dependent lysophosphatidylcholine symporter 1	MFSD2A|MFSD2|NLS1|HMFN0656|PP9177|UNQ300/PRO341	protein	taxon:9606	20260727	InterPro		
UniProtKB	Q8NA29	MFSD2A	located_in	GO:0016020	PMID:26005865	TAS		C	Sodium-dependent lysophosphatidylcholine symporter 1	MFSD2A|MFSD2|NLS1|HMFN0656|PP9177|UNQ300/PRO341	protein	taxon:9606	20200210	ARUK-UCL		
UniProtKB	Q8NA31	TERB1	colocalizes_with	GO:0070187	GO_REF:0000024	ISS	UniProtKB:Q8C0V1	C	Telomere repeats-binding bouquet formation protein 1	TERB1|CCDC79	protein	taxon:9606	20160106	UniProt		
UniProtKB	Q8NA31	TERB1	colocalizes_with	GO:0070187	GO_REF:0000107	IEA	UniProtKB:Q8C0V1|ensembl:ENSMUSP00000067324	C	Telomere repeats-binding bouquet formation protein 1	TERB1|CCDC79	protein	taxon:9606	20260724	Ensembl		
UniProtKB	Q8NA31	TERB1	enables	GO:0005515	PMID:29083416	IPI	UniProtKB:P54274	F	Telomere repeats-binding bouquet formation protein 1	TERB1|CCDC79	protein	taxon:9606	20260725	IntAct	occurs_in(GO:0000781)	
UniProtKB	Q8NA31	TERB1	enables	GO:0005515	PMID:30718482	IPI	UniProtKB:Q8NHR7	F	Telomere repeats-binding bouquet formation protein 1	TERB1|CCDC79	protein	taxon:9606	20221116	MGI	has_input(UniProtKB:Q8NHR7)	
UniProtKB	Q8NA31	TERB1	involved_in	GO:0007129	GO_REF:0000024	ISS	UniProtKB:Q8C0V1	P	Telomere repeats-binding bouquet formation protein 1	TERB1|CCDC79	protein	taxon:9606	20140211	UniProt		
UniProtKB	Q8NA31	TERB1	involved_in	GO:0007129	GO_REF:0000033	IBA	MGI:MGI:2443187|PANTHER:PTN001421689	P	Telomere repeats-binding bouquet formation protein 1	TERB1|CCDC79	protein	taxon:9606	20200304	GO_Central		
UniProtKB	Q8NA31	TERB1	involved_in	GO:0007129	GO_REF:0000107	IEA	UniProtKB:Q8C0V1|ensembl:ENSMUSP00000067324	P	Telomere repeats-binding bouquet formation protein 1	TERB1|CCDC79	protein	taxon:9606	20260724	Ensembl		
UniProtKB	Q8NA31	TERB1	involved_in	GO:0045141	GO_REF:0000024	ISS	UniProtKB:Q8C0V1	P	Telomere repeats-binding bouquet formation protein 1	TERB1|CCDC79	protein	taxon:9606	20140211	UniProt		
UniProtKB	Q8NA31	TERB1	involved_in	GO:0045141	GO_REF:0000107	IEA	UniProtKB:Q8C0V1|ensembl:ENSMUSP00000067324	P	Telomere repeats-binding bouquet formation protein 1	TERB1|CCDC79	protein	taxon:9606	20260724	Ensembl		
UniProtKB	Q8NA31	TERB1	involved_in	GO:0070197	GO_REF:0000002	IEA	InterPro:IPR042359	P	Telomere repeats-binding bouquet formation protein 1	TERB1|CCDC79	protein	taxon:9606	20260727	InterPro		
UniProtKB	Q8NA31	TERB1	involved_in	GO:0070197	GO_REF:0000024	ISS	UniProtKB:Q8C0V1	P	Telomere repeats-binding bouquet formation protein 1	TERB1|CCDC79	protein	taxon:9606	20160106	UniProt		
UniProtKB	Q8NA31	TERB1	involved_in	GO:0070197	GO_REF:0000033	IBA	MGI:MGI:2443187|PANTHER:PTN001421689	P	Telomere repeats-binding bouquet formation protein 1	TERB1|CCDC79	protein	taxon:9606	20200304	GO_Central		
UniProtKB	Q8NA31	TERB1	involved_in	GO:0070197	GO_REF:0000107	IEA	UniProtKB:Q8C0V1|ensembl:ENSMUSP00000067324	P	Telomere repeats-binding bouquet formation protein 1	TERB1|CCDC79	protein	taxon:9606	20260724	Ensembl		
UniProtKB	Q8NA31	TERB1	located_in	GO:0000781	GO_REF:0000024	ISS	UniProtKB:Q8C0V1	C	Telomere repeats-binding bouquet formation protein 1	TERB1|CCDC79	protein	taxon:9606	20140211	UniProt		
UniProtKB	Q8NA31	TERB1	located_in	GO:0000781	GO_REF:0000044	IEA	UniProtKB-SubCell:SL-0276	C	Telomere repeats-binding bouquet formation protein 1	TERB1|CCDC79	protein	taxon:9606	20260727	UniProt		
UniProtKB	Q8NA31	TERB1	located_in	GO:0000781	GO_REF:0000107	IEA	UniProtKB:Q8C0V1|ensembl:ENSMUSP00000067324	C	Telomere repeats-binding bouquet formation protein 1	TERB1|CCDC79	protein	taxon:9606	20260724	Ensembl		
UniProtKB	Q8NA31	TERB1	located_in	GO:0005635	GO_REF:0000107	IEA	UniProtKB:Q8C0V1|ensembl:ENSMUSP00000067324	C	Telomere repeats-binding bouquet formation protein 1	TERB1|CCDC79	protein	taxon:9606	20260724	Ensembl		
UniProtKB	Q8NA31	TERB1	located_in	GO:0005635	GO_REF:0000117	IEA	ARBA:ARBA00026328	C	Telomere repeats-binding bouquet formation protein 1	TERB1|CCDC79	protein	taxon:9606	20260727	UniProt		
UniProtKB	Q8NA31	TERB1	located_in	GO:0005635	PMID:30718482	IDA		C	Telomere repeats-binding bouquet formation protein 1	TERB1|CCDC79	protein	taxon:9606	20221116	MGI		
UniProtKB	Q8NA31	TERB1	located_in	GO:0005637	GO_REF:0000024	ISS	UniProtKB:Q8C0V1	C	Telomere repeats-binding bouquet formation protein 1	TERB1|CCDC79	protein	taxon:9606	20160106	UniProt		
UniProtKB	Q8NA31	TERB1	located_in	GO:0005637	GO_REF:0000044	IEA	UniProtKB-SubCell:SL-0179	C	Telomere repeats-binding bouquet formation protein 1	TERB1|CCDC79	protein	taxon:9606	20260727	UniProt		
UniProtKB	Q8NA31	TERB1	located_in	GO:0005637	GO_REF:0000107	IEA	UniProtKB:Q8C0V1|ensembl:ENSMUSP00000067324	C	Telomere repeats-binding bouquet formation protein 1	TERB1|CCDC79	protein	taxon:9606	20260724	Ensembl		
UniProtKB	Q8NA42	ZNF383	enables	GO:0000978	GO_REF:0000033	IBA	MGI:MGI:1920441|PANTHER:PTN002811104|SGD:S000005639|UniProtKB:P56270|UniProtKB:Q66K89|UniProtKB:Q8IZ20|UniProtKB:Q9BU19	F	Zinc finger protein 383	ZNF383|HSD17	protein	taxon:9606	20241120	GO_Central		
UniProtKB	Q8NA42	ZNF383	enables	GO:0003700	GO_REF:0000033	IBA	CGD:CAL0000176618|CGD:CAL0000190493|FB:FBgn0001325|FB:FBgn0002573|FB:FBgn0030012|FB:FBgn0037446|MGI:MGI:1920441|MGI:MGI:2682609|PANTHER:PTN002811104|SGD:S000005639|UniProtKB:P56270|UniProtKB:Q66K89|UniProtKB:Q9BU19|UniProtKB:Q9UDV6|WB:WBGene00003909	F	Zinc finger protein 383	ZNF383|HSD17	protein	taxon:9606	20250904	GO_Central		
UniProtKB	Q8NA42	ZNF383	enables	GO:0005515	PMID:32296183	IPI	UniProtKB:O94818-2	F	Zinc finger protein 383	ZNF383|HSD17	protein	taxon:9606	20260725	IntAct		
UniProtKB	Q8NA42	ZNF383	enables	GO:0005515	PMID:32296183	IPI	UniProtKB:Q08117-2	F	Zinc finger protein 383	ZNF383|HSD17	protein	taxon:9606	20260725	IntAct		
UniProtKB	Q8NA42	ZNF383	enables	GO:0005515	PMID:32296183	IPI	UniProtKB:Q7Z3I7	F	Zinc finger protein 383	ZNF383|HSD17	protein	taxon:9606	20260725	IntAct		
UniProtKB	Q8NA42	ZNF383	enables	GO:0005515	PMID:32296183	IPI	UniProtKB:Q9NZV7	F	Zinc finger protein 383	ZNF383|HSD17	protein	taxon:9606	20260725	IntAct		
UniProtKB	Q8NA42	ZNF383	enables	GO:0005515	PMID:32296183	IPI	UniProtKB:Q9P2K3-2	F	Zinc finger protein 383	ZNF383|HSD17	protein	taxon:9606	20260725	IntAct		
UniProtKB	Q8NA42	ZNF383	involved_in	GO:0006355	GO_REF:0000002	IEA	InterPro:IPR001909|InterPro:IPR036051	P	Zinc finger protein 383	ZNF383|HSD17	protein	taxon:9606	20260727	InterPro		
UniProtKB	Q8NA42	ZNF383	involved_in	GO:0006357	GO_REF:0000033	IBA	FB:FBgn0001325|FB:FBgn0002573|FB:FBgn0030012|FB:FBgn0037446|FB:FBgn0037751|MGI:MGI:109530|MGI:MGI:1920441|MGI:MGI:2682609|PANTHER:PTN002811104|SGD:S000005639|UniProtKB:P56270|UniProtKB:Q66K89|UniProtKB:Q8N895|UniProtKB:Q9BU19|UniProtKB:Q9UDV6|WB:WBGene00003909	P	Zinc finger protein 383	ZNF383|HSD17	protein	taxon:9606	20250904	GO_Central		
UniProtKB	Q8NA42	ZNF383	is_active_in	GO:0005634	GO_REF:0000033	IBA	CGD:CAL0000176618|FB:FBgn0001325|FB:FBgn0002573|FB:FBgn0003567|FB:FBgn0005642|FB:FBgn0034878|FB:FBgn0035769|FB:FBgn0037446|FB:FBgn0037751|FB:FBgn0038551|FB:FBgn0266450|MGI:MGI:109530|MGI:MGI:2178429|PANTHER:PTN002811104|RGD:620229|SGD:S000005639|UniProtKB:A0PJY2|UniProtKB:P10074|UniProtKB:P56270|UniProtKB:Q66K89|UniProtKB:Q8N895|UniProtKB:Q8NA42|UniProtKB:Q8TAW3|UniProtKB:Q9BU19|UniProtKB:Q9UDV6|WB:WBGene00003380|WB:WBGene00003909	C	Zinc finger protein 383	ZNF383|HSD17	protein	taxon:9606	20260529	GO_Central		
UniProtKB	Q8NA42	ZNF383	located_in	GO:0005634	GO_REF:0000044	IEA	UniProtKB-SubCell:SL-0191	C	Zinc finger protein 383	ZNF383|HSD17	protein	taxon:9606	20260727	UniProt		
UniProtKB	Q8NA42	ZNF383	located_in	GO:0005634	GO_REF:0000117	IEA	ARBA:ARBA00026330	C	Zinc finger protein 383	ZNF383|HSD17	protein	taxon:9606	20260727	UniProt		
UniProtKB	Q8NA42	ZNF383	located_in	GO:0005654	GO_REF:0000052	IDA		C	Zinc finger protein 383	ZNF383|HSD17	protein	taxon:9606	20251115	HPA		
UniProtKB	Q8NA42	ZNF383	located_in	GO:0005737	GO_REF:0000044	IEA	UniProtKB-SubCell:SL-0086	C	Zinc finger protein 383	ZNF383|HSD17	protein	taxon:9606	20260727	UniProt		
UniProtKB	Q8NA42	ZNF383	located_in	GO:0031965	GO_REF:0000052	IDA		C	Zinc finger protein 383	ZNF383|HSD17	protein	taxon:9606	20251115	HPA		
UniProtKB	Q8NA47	CCDC63	involved_in	GO:0003341	GO_REF:0000033	IBA	PANTHER:PTN000495656|UniProtKB:F1N2N9|UniProtKB:Q96M63	P	Coiled-coil domain-containing protein 63	CCDC63	protein	taxon:9606	20220924	GO_Central		
UniProtKB	Q8NA47	CCDC63	involved_in	GO:0007286	GO_REF:0000024	ISS	UniProtKB:Q8CDV6	P	Coiled-coil domain-containing protein 63	CCDC63	protein	taxon:9606	20160218	UniProt		
UniProtKB	Q8NA47	CCDC63	involved_in	GO:0036158	GO_REF:0000033	IBA	PANTHER:PTN000495656|UniProtKB:F1N2N9|UniProtKB:Q96M63	P	Coiled-coil domain-containing protein 63	CCDC63	protein	taxon:9606	20220924	GO_Central		
UniProtKB	Q8NA47	CCDC63	is_active_in	GO:0005930	GO_REF:0000033	IBA	PANTHER:PTN000495656|UniProtKB:F1N2N9|UniProtKB:Q96M63	C	Coiled-coil domain-containing protein 63	CCDC63	protein	taxon:9606	20260529	GO_Central		
UniProtKB	Q8NA54	IQUB	enables	GO:0005515	PMID:25416956	IPI	UniProtKB:P14373	F	IQ motif and ubiquitin-like domain-containing protein	IQUB	protein	taxon:9606	20260725	IntAct		
UniProtKB	Q8NA54	IQUB	enables	GO:0005515	PMID:25416956	IPI	UniProtKB:P36406	F	IQ motif and ubiquitin-like domain-containing protein	IQUB	protein	taxon:9606	20260725	IntAct		
UniProtKB	Q8NA54	IQUB	enables	GO:0005515	PMID:25416956	IPI	UniProtKB:P43360	F	IQ motif and ubiquitin-like domain-containing protein	IQUB	protein	taxon:9606	20260725	IntAct		
UniProtKB	Q8NA54	IQUB	enables	GO:0005515	PMID:25416956	IPI	UniProtKB:P60329	F	IQ motif and ubiquitin-like domain-containing protein	IQUB	protein	taxon:9606	20260725	IntAct		
UniProtKB	Q8NA54	IQUB	enables	GO:0005515	PMID:25416956	IPI	UniProtKB:P60409	F	IQ motif and ubiquitin-like domain-containing protein	IQUB	protein	taxon:9606	20260725	IntAct		
UniProtKB	Q8NA54	IQUB	enables	GO:0005515	PMID:25416956	IPI	UniProtKB:P60411	F	IQ motif and ubiquitin-like domain-containing protein	IQUB	protein	taxon:9606	20260725	IntAct		
UniProtKB	Q8NA54	IQUB	enables	GO:0005515	PMID:25416956	IPI	UniProtKB:P63167	F	IQ motif and ubiquitin-like domain-containing protein	IQUB	protein	taxon:9606	20260725	IntAct		
UniProtKB	Q8NA54	IQUB	enables	GO:0005515	PMID:25416956	IPI	UniProtKB:Q12933	F	IQ motif and ubiquitin-like domain-containing protein	IQUB	protein	taxon:9606	20260725	IntAct		
UniProtKB	Q8NA54	IQUB	enables	GO:0005515	PMID:25416956	IPI	UniProtKB:Q6A162	F	IQ motif and ubiquitin-like domain-containing protein	IQUB	protein	taxon:9606	20260725	IntAct		
UniProtKB	Q8NA54	IQUB	enables	GO:0005515	PMID:25416956	IPI	UniProtKB:Q8IWZ5	F	IQ motif and ubiquitin-like domain-containing protein	IQUB	protein	taxon:9606	20260725	IntAct		
UniProtKB	Q8NA54	IQUB	enables	GO:0005515	PMID:25416956	IPI	UniProtKB:Q8IYA8	F	IQ motif and ubiquitin-like domain-containing protein	IQUB	protein	taxon:9606	20260725	IntAct		
UniProtKB	Q8NA54	IQUB	enables	GO:0005515	PMID:25416956	IPI	UniProtKB:Q8N0S2	F	IQ motif and ubiquitin-like domain-containing protein	IQUB	protein	taxon:9606	20260725	IntAct		
UniProtKB	Q8NA54	IQUB	enables	GO:0005515	PMID:25416956	IPI	UniProtKB:Q9BYV2	F	IQ motif and ubiquitin-like domain-containing protein	IQUB	protein	taxon:9606	20260725	IntAct		
UniProtKB	Q8NA54	IQUB	enables	GO:0005515	PMID:25416956	IPI	UniProtKB:Q9H2G9	F	IQ motif and ubiquitin-like domain-containing protein	IQUB	protein	taxon:9606	20260725	IntAct		
UniProtKB	Q8NA54	IQUB	enables	GO:0005515	PMID:29601588	IPI	UniProtKB:O75800	F	IQ motif and ubiquitin-like domain-containing protein	IQUB	protein	taxon:9606	20180516	UniProt		
UniProtKB	Q8NA54	IQUB	enables	GO:0005515	PMID:31515488	IPI	UniProtKB:P36406	F	IQ motif and ubiquitin-like domain-containing protein	IQUB	protein	taxon:9606	20260725	IntAct		
UniProtKB	Q8NA54	IQUB	enables	GO:0005515	PMID:31515488	IPI	UniProtKB:Q8IYA8	F	IQ motif and ubiquitin-like domain-containing protein	IQUB	protein	taxon:9606	20260725	IntAct		
UniProtKB	Q8NA54	IQUB	enables	GO:0005515	PMID:31515488	IPI	UniProtKB:Q9BYV2	F	IQ motif and ubiquitin-like domain-containing protein	IQUB	protein	taxon:9606	20260725	IntAct		
UniProtKB	Q8NA54	IQUB	enables	GO:0005515	PMID:32296183	IPI	UniProtKB:A8MQ03	F	IQ motif and ubiquitin-like domain-containing protein	IQUB	protein	taxon:9606	20260725	IntAct		
UniProtKB	Q8NA54	IQUB	enables	GO:0005515	PMID:32296183	IPI	UniProtKB:E9PI22	F	IQ motif and ubiquitin-like domain-containing protein	IQUB	protein	taxon:9606	20260725	IntAct		
UniProtKB	Q8NA54	IQUB	enables	GO:0005515	PMID:32296183	IPI	UniProtKB:O00167-2	F	IQ motif and ubiquitin-like domain-containing protein	IQUB	protein	taxon:9606	20260725	IntAct		
UniProtKB	Q8NA54	IQUB	enables	GO:0005515	PMID:32296183	IPI	UniProtKB:O60504	F	IQ motif and ubiquitin-like domain-containing protein	IQUB	protein	taxon:9606	20260725	IntAct		
UniProtKB	Q8NA54	IQUB	enables	GO:0005515	PMID:32296183	IPI	UniProtKB:O95678	F	IQ motif and ubiquitin-like domain-containing protein	IQUB	protein	taxon:9606	20260725	IntAct		
UniProtKB	Q8NA54	IQUB	enables	GO:0005515	PMID:32296183	IPI	UniProtKB:P36406	F	IQ motif and ubiquitin-like domain-containing protein	IQUB	protein	taxon:9606	20260725	IntAct		
UniProtKB	Q8NA54	IQUB	enables	GO:0005515	PMID:32296183	IPI	UniProtKB:P52747	F	IQ motif and ubiquitin-like domain-containing protein	IQUB	protein	taxon:9606	20260725	IntAct		
UniProtKB	Q8NA54	IQUB	enables	GO:0005515	PMID:32296183	IPI	UniProtKB:P59991	F	IQ motif and ubiquitin-like domain-containing protein	IQUB	protein	taxon:9606	20260725	IntAct		
UniProtKB	Q8NA54	IQUB	enables	GO:0005515	PMID:32296183	IPI	UniProtKB:P60329	F	IQ motif and ubiquitin-like domain-containing protein	IQUB	protein	taxon:9606	20260725	IntAct		
UniProtKB	Q8NA54	IQUB	enables	GO:0005515	PMID:32296183	IPI	UniProtKB:P78424	F	IQ motif and ubiquitin-like domain-containing protein	IQUB	protein	taxon:9606	20260725	IntAct		
UniProtKB	Q8NA54	IQUB	enables	GO:0005515	PMID:32296183	IPI	UniProtKB:Q01546	F	IQ motif and ubiquitin-like domain-containing protein	IQUB	protein	taxon:9606	20260725	IntAct		
UniProtKB	Q8NA54	IQUB	enables	GO:0005515	PMID:32296183	IPI	UniProtKB:Q05BL1	F	IQ motif and ubiquitin-like domain-containing protein	IQUB	protein	taxon:9606	20260725	IntAct		
UniProtKB	Q8NA54	IQUB	enables	GO:0005515	PMID:32296183	IPI	UniProtKB:Q08379	F	IQ motif and ubiquitin-like domain-containing protein	IQUB	protein	taxon:9606	20260725	IntAct		
UniProtKB	Q8NA54	IQUB	enables	GO:0005515	PMID:32296183	IPI	UniProtKB:Q13137	F	IQ motif and ubiquitin-like domain-containing protein	IQUB	protein	taxon:9606	20260725	IntAct		
UniProtKB	Q8NA54	IQUB	enables	GO:0005515	PMID:32296183	IPI	UniProtKB:Q14689-4	F	IQ motif and ubiquitin-like domain-containing protein	IQUB	protein	taxon:9606	20260725	IntAct		
UniProtKB	Q8NA54	IQUB	enables	GO:0005515	PMID:32296183	IPI	UniProtKB:Q15669	F	IQ motif and ubiquitin-like domain-containing protein	IQUB	protein	taxon:9606	20260725	IntAct		
UniProtKB	Q8NA54	IQUB	enables	GO:0005515	PMID:32296183	IPI	UniProtKB:Q16637	F	IQ motif and ubiquitin-like domain-containing protein	IQUB	protein	taxon:9606	20260725	IntAct		
UniProtKB	Q8NA54	IQUB	enables	GO:0005515	PMID:32296183	IPI	UniProtKB:Q6PI77	F	IQ motif and ubiquitin-like domain-containing protein	IQUB	protein	taxon:9606	20260725	IntAct		
UniProtKB	Q8NA54	IQUB	enables	GO:0005515	PMID:32296183	IPI	UniProtKB:Q86SG2	F	IQ motif and ubiquitin-like domain-containing protein	IQUB	protein	taxon:9606	20260725	IntAct		
UniProtKB	Q8NA54	IQUB	enables	GO:0005515	PMID:32296183	IPI	UniProtKB:Q86VK4-3	F	IQ motif and ubiquitin-like domain-containing protein	IQUB	protein	taxon:9606	20260725	IntAct		
UniProtKB	Q8NA54	IQUB	enables	GO:0005515	PMID:32296183	IPI	UniProtKB:Q86XT4	F	IQ motif and ubiquitin-like domain-containing protein	IQUB	protein	taxon:9606	20260725	IntAct		
UniProtKB	Q8NA54	IQUB	enables	GO:0005515	PMID:32296183	IPI	UniProtKB:Q8IYX7	F	IQ motif and ubiquitin-like domain-containing protein	IQUB	protein	taxon:9606	20260725	IntAct		
UniProtKB	Q8NA54	IQUB	enables	GO:0005515	PMID:32296183	IPI	UniProtKB:Q8NHQ1	F	IQ motif and ubiquitin-like domain-containing protein	IQUB	protein	taxon:9606	20260725	IntAct		
UniProtKB	Q8NA54	IQUB	enables	GO:0005515	PMID:32296183	IPI	UniProtKB:Q8TAP6	F	IQ motif and ubiquitin-like domain-containing protein	IQUB	protein	taxon:9606	20260725	IntAct		
UniProtKB	Q8NA54	IQUB	enables	GO:0005515	PMID:32296183	IPI	UniProtKB:Q8TF50	F	IQ motif and ubiquitin-like domain-containing protein	IQUB	protein	taxon:9606	20260725	IntAct		
UniProtKB	Q8NA54	IQUB	enables	GO:0005515	PMID:32296183	IPI	UniProtKB:Q8WWB5	F	IQ motif and ubiquitin-like domain-containing protein	IQUB	protein	taxon:9606	20260725	IntAct		
UniProtKB	Q8NA54	IQUB	enables	GO:0005515	PMID:32296183	IPI	UniProtKB:Q99750	F	IQ motif and ubiquitin-like domain-containing protein	IQUB	protein	taxon:9606	20260725	IntAct		
UniProtKB	Q8NA54	IQUB	enables	GO:0005515	PMID:32296183	IPI	UniProtKB:Q9BVG8-5	F	IQ motif and ubiquitin-like domain-containing protein	IQUB	protein	taxon:9606	20260725	IntAct		
UniProtKB	Q8NA54	IQUB	enables	GO:0005515	PMID:32296183	IPI	UniProtKB:Q9BW62	F	IQ motif and ubiquitin-like domain-containing protein	IQUB	protein	taxon:9606	20260725	IntAct		
UniProtKB	Q8NA54	IQUB	enables	GO:0005515	PMID:32296183	IPI	UniProtKB:Q9H161	F	IQ motif and ubiquitin-like domain-containing protein	IQUB	protein	taxon:9606	20260725	IntAct		
UniProtKB	Q8NA54	IQUB	enables	GO:0005515	PMID:32296183	IPI	UniProtKB:Q9H2G9	F	IQ motif and ubiquitin-like domain-containing protein	IQUB	protein	taxon:9606	20260725	IntAct		
UniProtKB	Q8NA54	IQUB	enables	GO:0005515	PMID:32296183	IPI	UniProtKB:Q9HBE1-4	F	IQ motif and ubiquitin-like domain-containing protein	IQUB	protein	taxon:9606	20260725	IntAct		
UniProtKB	Q8NA54	IQUB	enables	GO:0005515	PMID:32296183	IPI	UniProtKB:Q9NQX0	F	IQ motif and ubiquitin-like domain-containing protein	IQUB	protein	taxon:9606	20260725	IntAct		
UniProtKB	Q8NA54	IQUB	enables	GO:0005515	PMID:32296183	IPI	UniProtKB:Q9NYG5-2	F	IQ motif and ubiquitin-like domain-containing protein	IQUB	protein	taxon:9606	20260725	IntAct		
UniProtKB	Q8NA54	IQUB	enables	GO:0005515	PMID:32296183	IPI	UniProtKB:Q9UBR4-2	F	IQ motif and ubiquitin-like domain-containing protein	IQUB	protein	taxon:9606	20260725	IntAct		
UniProtKB	Q8NA54	IQUB	enables	GO:0005515	PMID:32296183	IPI	UniProtKB:Q9UGI0	F	IQ motif and ubiquitin-like domain-containing protein	IQUB	protein	taxon:9606	20260725	IntAct		
UniProtKB	Q8NA54	IQUB	enables	GO:0005515	PMID:32296183	IPI	UniProtKB:Q9Y446	F	IQ motif and ubiquitin-like domain-containing protein	IQUB	protein	taxon:9606	20260725	IntAct		
UniProtKB	Q8NA54	IQUB	enables	GO:0005515	PMID:32296183	IPI	UniProtKB:Q9Y4K3	F	IQ motif and ubiquitin-like domain-containing protein	IQUB	protein	taxon:9606	20260725	IntAct		
UniProtKB	Q8NA54	IQUB	enables	GO:0005515	PMID:32814053	IPI	UniProtKB:O14645	F	IQ motif and ubiquitin-like domain-containing protein	IQUB	protein	taxon:9606	20260725	IntAct		
UniProtKB	Q8NA54	IQUB	enables	GO:0005515	PMID:32814053	IPI	UniProtKB:O14656-2	F	IQ motif and ubiquitin-like domain-containing protein	IQUB	protein	taxon:9606	20260725	IntAct		
UniProtKB	Q8NA54	IQUB	enables	GO:0005515	PMID:32814053	IPI	UniProtKB:O14901	F	IQ motif and ubiquitin-like domain-containing protein	IQUB	protein	taxon:9606	20260725	IntAct		
UniProtKB	Q8NA54	IQUB	enables	GO:0005515	PMID:32814053	IPI	UniProtKB:O60260-5	F	IQ motif and ubiquitin-like domain-containing protein	IQUB	protein	taxon:9606	20260725	IntAct		
UniProtKB	Q8NA54	IQUB	enables	GO:0005515	PMID:32814053	IPI	UniProtKB:O60333-2	F	IQ motif and ubiquitin-like domain-containing protein	IQUB	protein	taxon:9606	20260725	IntAct		
UniProtKB	Q8NA54	IQUB	enables	GO:0005515	PMID:32814053	IPI	UniProtKB:O75190-2	F	IQ motif and ubiquitin-like domain-containing protein	IQUB	protein	taxon:9606	20260725	IntAct		
UniProtKB	Q8NA54	IQUB	enables	GO:0005515	PMID:32814053	IPI	UniProtKB:O76024	F	IQ motif and ubiquitin-like domain-containing protein	IQUB	protein	taxon:9606	20260725	IntAct		
UniProtKB	Q8NA54	IQUB	enables	GO:0005515	PMID:32814053	IPI	UniProtKB:P01112	F	IQ motif and ubiquitin-like domain-containing protein	IQUB	protein	taxon:9606	20260725	IntAct		
UniProtKB	Q8NA54	IQUB	enables	GO:0005515	PMID:32814053	IPI	UniProtKB:P02545	F	IQ motif and ubiquitin-like domain-containing protein	IQUB	protein	taxon:9606	20260725	IntAct		
UniProtKB	Q8NA54	IQUB	enables	GO:0005515	PMID:32814053	IPI	UniProtKB:P04792	F	IQ motif and ubiquitin-like domain-containing protein	IQUB	protein	taxon:9606	20260725	IntAct		
UniProtKB	Q8NA54	IQUB	enables	GO:0005515	PMID:32814053	IPI	UniProtKB:P06396	F	IQ motif and ubiquitin-like domain-containing protein	IQUB	protein	taxon:9606	20260725	IntAct		
UniProtKB	Q8NA54	IQUB	enables	GO:0005515	PMID:32814053	IPI	UniProtKB:P14136	F	IQ motif and ubiquitin-like domain-containing protein	IQUB	protein	taxon:9606	20260725	IntAct		
UniProtKB	Q8NA54	IQUB	enables	GO:0005515	PMID:32814053	IPI	UniProtKB:P22607	F	IQ motif and ubiquitin-like domain-containing protein	IQUB	protein	taxon:9606	20260725	IntAct		
UniProtKB	Q8NA54	IQUB	enables	GO:0005515	PMID:32814053	IPI	UniProtKB:P28329-3	F	IQ motif and ubiquitin-like domain-containing protein	IQUB	protein	taxon:9606	20260725	IntAct		
UniProtKB	Q8NA54	IQUB	enables	GO:0005515	PMID:32814053	IPI	UniProtKB:P50570-2	F	IQ motif and ubiquitin-like domain-containing protein	IQUB	protein	taxon:9606	20260725	IntAct		
UniProtKB	Q8NA54	IQUB	enables	GO:0005515	PMID:32814053	IPI	UniProtKB:Q16637	F	IQ motif and ubiquitin-like domain-containing protein	IQUB	protein	taxon:9606	20260725	IntAct		
UniProtKB	Q8NA54	IQUB	enables	GO:0005515	PMID:32814053	IPI	UniProtKB:Q7Z699	F	IQ motif and ubiquitin-like domain-containing protein	IQUB	protein	taxon:9606	20260725	IntAct		
UniProtKB	Q8NA54	IQUB	enables	GO:0005515	PMID:32814053	IPI	UniProtKB:Q8TB36	F	IQ motif and ubiquitin-like domain-containing protein	IQUB	protein	taxon:9606	20260725	IntAct		
UniProtKB	Q8NA54	IQUB	enables	GO:0005515	PMID:32814053	IPI	UniProtKB:Q8WXH2	F	IQ motif and ubiquitin-like domain-containing protein	IQUB	protein	taxon:9606	20260725	IntAct		
UniProtKB	Q8NA54	IQUB	enables	GO:0005515	PMID:32814053	IPI	UniProtKB:Q96A83-2	F	IQ motif and ubiquitin-like domain-containing protein	IQUB	protein	taxon:9606	20260725	IntAct		
UniProtKB	Q8NA54	IQUB	enables	GO:0005515	PMID:32814053	IPI	UniProtKB:Q9Y3C5	F	IQ motif and ubiquitin-like domain-containing protein	IQUB	protein	taxon:9606	20260725	IntAct		
UniProtKB	Q8NA54	IQUB	involved_in	GO:0007618	GO_REF:0000024	ISS	UniProtKB:Q8CDK3	P	IQ motif and ubiquitin-like domain-containing protein	IQUB	protein	taxon:9606	20221215	UniProt		
UniProtKB	Q8NA54	IQUB	involved_in	GO:0007618	GO_REF:0000107	IEA	UniProtKB:Q8CDK3|ensembl:ENSMUSP00000051177	P	IQ motif and ubiquitin-like domain-containing protein	IQUB	protein	taxon:9606	20260724	Ensembl		
UniProtKB	Q8NA54	IQUB	involved_in	GO:0007618	PMID:36355624	IMP		P	IQ motif and ubiquitin-like domain-containing protein	IQUB	protein	taxon:9606	20221215	UniProt		
UniProtKB	Q8NA54	IQUB	involved_in	GO:0030317	GO_REF:0000024	ISS	UniProtKB:Q8CDK3	P	IQ motif and ubiquitin-like domain-containing protein	IQUB	protein	taxon:9606	20221215	UniProt		
UniProtKB	Q8NA54	IQUB	involved_in	GO:0030317	GO_REF:0000033	IBA	MGI:MGI:3041159|PANTHER:PTN001078364|UniProtKB:Q8NA54	P	IQ motif and ubiquitin-like domain-containing protein	IQUB	protein	taxon:9606	20240307	GO_Central		
UniProtKB	Q8NA54	IQUB	involved_in	GO:0030317	GO_REF:0000107	IEA	UniProtKB:Q8CDK3|ensembl:ENSMUSP00000051177	P	IQ motif and ubiquitin-like domain-containing protein	IQUB	protein	taxon:9606	20260724	Ensembl		
UniProtKB	Q8NA54	IQUB	involved_in	GO:0030317	PMID:36355624	IMP		P	IQ motif and ubiquitin-like domain-containing protein	IQUB	protein	taxon:9606	20221215	UniProt		
UniProtKB	Q8NA54	IQUB	involved_in	GO:0030317	PMID:36417862	NAS		P	IQ motif and ubiquitin-like domain-containing protein	IQUB	protein	taxon:9606	20240903	ComplexPortal		
UniProtKB	Q8NA54	IQUB	involved_in	GO:0060271	GO_REF:0000033	IBA	MGI:MGI:3041159|PANTHER:PTN001078364	P	IQ motif and ubiquitin-like domain-containing protein	IQUB	protein	taxon:9606	20240307	GO_Central		
UniProtKB	Q8NA54	IQUB	is_active_in	GO:0001669	GO_REF:0000033	IBA	MGI:MGI:3041159|PANTHER:PTN001078363	C	IQ motif and ubiquitin-like domain-containing protein	IQUB	protein	taxon:9606	20240307	GO_Central		
UniProtKB	Q8NA54	IQUB	is_active_in	GO:0031514	GO_REF:0000033	IBA	MGI:MGI:3041159|PANTHER:PTN001078363	C	IQ motif and ubiquitin-like domain-containing protein	IQUB	protein	taxon:9606	20240307	GO_Central		
UniProtKB	Q8NA54	IQUB	located_in	GO:0001669	GO_REF:0000107	IEA	UniProtKB:Q8CDK3|ensembl:ENSMUSP00000051177	C	IQ motif and ubiquitin-like domain-containing protein	IQUB	protein	taxon:9606	20260724	Ensembl		
UniProtKB	Q8NA54	IQUB	located_in	GO:0005929	GO_REF:0000044	IEA	UniProtKB-SubCell:SL-0066	C	IQ motif and ubiquitin-like domain-containing protein	IQUB	protein	taxon:9606	20260727	UniProt		
UniProtKB	Q8NA54	IQUB	located_in	GO:0031514	GO_REF:0000107	IEA	UniProtKB:Q8CDK3|ensembl:ENSMUSP00000051177	C	IQ motif and ubiquitin-like domain-containing protein	IQUB	protein	taxon:9606	20260724	Ensembl		
UniProtKB	Q8NA54	IQUB	located_in	GO:0036126	GO_REF:0000024	ISS	UniProtKB:Q8CDK3	C	IQ motif and ubiquitin-like domain-containing protein	IQUB	protein	taxon:9606	20221215	UniProt		
UniProtKB	Q8NA54	IQUB	located_in	GO:0036126	GO_REF:0000107	IEA	UniProtKB:Q8CDK3|ensembl:ENSMUSP00000051177	C	IQ motif and ubiquitin-like domain-containing protein	IQUB	protein	taxon:9606	20260724	Ensembl		
UniProtKB	Q8NA54	IQUB	located_in	GO:0036126	PMID:36417862	NAS		C	IQ motif and ubiquitin-like domain-containing protein	IQUB	protein	taxon:9606	20240903	ComplexPortal		
UniProtKB	Q8NA54	IQUB	located_in	GO:0097729	GO_REF:0000024	ISS	UniProtKB:Q8CDK3	C	IQ motif and ubiquitin-like domain-containing protein	IQUB	protein	taxon:9606	20221215	UniProt		
UniProtKB	Q8NA54	IQUB	located_in	GO:0097729	GO_REF:0000107	IEA	UniProtKB:Q8CDK3|ensembl:ENSMUSP00000051177	C	IQ motif and ubiquitin-like domain-containing protein	IQUB	protein	taxon:9606	20260724	Ensembl		
UniProtKB	Q8NA54	IQUB	located_in	GO:0097729	PMID:36417862	NAS		C	IQ motif and ubiquitin-like domain-containing protein	IQUB	protein	taxon:9606	20240903	ComplexPortal		
UniProtKB	Q8NA54	IQUB	part_of	GO:0001534	GO_REF:0000024	ISS	UniProtKB:Q8CDK3	C	IQ motif and ubiquitin-like domain-containing protein	IQUB	protein	taxon:9606	20221215	UniProt		
UniProtKB	Q8NA54	IQUB	part_of	GO:0001534	GO_REF:0000107	IEA	UniProtKB:Q8CDK3|ensembl:ENSMUSP00000051177	C	IQ motif and ubiquitin-like domain-containing protein	IQUB	protein	taxon:9606	20260724	Ensembl		
UniProtKB	Q8NA54	IQUB	part_of	GO:0001534	PMID:36417862	NAS		C	IQ motif and ubiquitin-like domain-containing protein	IQUB	protein	taxon:9606	20240903	ComplexPortal		
UniProtKB	Q8NA56	TTC29	involved_in	GO:0003341	GO_REF:0000033	IBA	MGI:MGI:1920551|PANTHER:PTN000009788|UniProtKB:Q8NA56	P	Tetratricopeptide repeat protein 29	TTC29	protein	taxon:9606	20220330	GO_Central		
UniProtKB	Q8NA56	TTC29	involved_in	GO:0003341	PMID:31735292	IDA		P	Tetratricopeptide repeat protein 29	TTC29	protein	taxon:9606	20200506	UniProt		
UniProtKB	Q8NA56	TTC29	involved_in	GO:0003341	PMID:31735294	IMP		P	Tetratricopeptide repeat protein 29	TTC29	protein	taxon:9606	20200507	UniProt		
UniProtKB	Q8NA56	TTC29	involved_in	GO:0044782	PMID:31735292	IDA		P	Tetratricopeptide repeat protein 29	TTC29	protein	taxon:9606	20200505	UniProt		
UniProtKB	Q8NA56	TTC29	involved_in	GO:0044782	PMID:31735294	IDA		P	Tetratricopeptide repeat protein 29	TTC29	protein	taxon:9606	20200507	UniProt		
UniProtKB	Q8NA56	TTC29	is_active_in	GO:0036126	GO_REF:0000033	IBA	MGI:MGI:1920551|PANTHER:PTN002927619|UniProtKB:Q8NA56	C	Tetratricopeptide repeat protein 29	TTC29	protein	taxon:9606	20251220	GO_Central		
UniProtKB	Q8NA56	TTC29	located_in	GO:0036126	PMID:31735292	IDA		C	Tetratricopeptide repeat protein 29	TTC29	protein	taxon:9606	20200505	UniProt		
UniProtKB	Q8NA56	TTC29	located_in	GO:0036126	PMID:31735294	IMP		C	Tetratricopeptide repeat protein 29	TTC29	protein	taxon:9606	20200507	UniProt		
UniProtKB	Q8NA56	TTC29	located_in	GO:0036126	PMID:37934199	IDA		C	Tetratricopeptide repeat protein 29	TTC29	protein	taxon:9606	20240103	UniProt		
UniProtKB	Q8NA56	TTC29	located_in	GO:0097228	GO_REF:0000052	IDA		C	Tetratricopeptide repeat protein 29	TTC29	protein	taxon:9606	20251115	HPA		
UniProtKB	Q8NA57	ZC3H11D	enables	GO:0003729	GO_REF:0000033	IBA	AGI_LocusCode:AT2G02160|PANTHER:PTN008561380	F	Protein ZC3H11D	ZC3H11D|C12orf50	protein	taxon:9606	20250620	GO_Central		
UniProtKB	Q8NA57	ZC3H11D	enables	GO:0005515	PMID:25416956	IPI	UniProtKB:Q08379	F	Protein ZC3H11D	ZC3H11D|C12orf50	protein	taxon:9606	20260725	IntAct		
UniProtKB	Q8NA57	ZC3H11D	enables	GO:0005515	PMID:28514442	IPI	UniProtKB:O14556	F	Protein ZC3H11D	ZC3H11D|C12orf50	protein	taxon:9606	20260725	IntAct		
UniProtKB	Q8NA57	ZC3H11D	enables	GO:0005515	PMID:31515488	IPI	UniProtKB:Q08379	F	Protein ZC3H11D	ZC3H11D|C12orf50	protein	taxon:9606	20260725	IntAct		
UniProtKB	Q8NA57	ZC3H11D	enables	GO:0005515	PMID:32296183	IPI	UniProtKB:Q08379	F	Protein ZC3H11D	ZC3H11D|C12orf50	protein	taxon:9606	20260725	IntAct		
UniProtKB	Q8NA57	ZC3H11D	enables	GO:0005515	PMID:33961781	IPI	UniProtKB:O14556	F	Protein ZC3H11D	ZC3H11D|C12orf50	protein	taxon:9606	20260725	IntAct		
UniProtKB	Q8NA57	ZC3H11D	involved_in	GO:0016973	GO_REF:0000033	IBA	PANTHER:PTN008561381|UniProtKB:O75152	P	Protein ZC3H11D	ZC3H11D|C12orf50	protein	taxon:9606	20250620	GO_Central		
UniProtKB	Q8NA57	ZC3H11D	is_active_in	GO:0005634	GO_REF:0000033	IBA	AGI_LocusCode:AT2G02160|MGI:MGI:1917829|PANTHER:PTN008561380|UniProtKB:O75152	C	Protein ZC3H11D	ZC3H11D|C12orf50	protein	taxon:9606	20260529	GO_Central		
UniProtKB	Q8NA58	PNLDC1	enables	GO:0000175	GO_REF:0000033	IBA	MGI:MGI:2685159|PANTHER:PTN000387146|PomBase:SPBC29A10.09c|UniProtKB:O95453|UniProtKB:Q8NA58|UniProtKB:Q96GM8|WB:WBGene00010734	F	Poly(A)-specific ribonuclease PNLDC1	PNLDC1	protein	taxon:9606	20230603	GO_Central		
UniProtKB	Q8NA58	PNLDC1	enables	GO:0003676	GO_REF:0000002	IEA	InterPro:IPR036397	F	Poly(A)-specific ribonuclease PNLDC1	PNLDC1	protein	taxon:9606	20260727	InterPro		
UniProtKB	Q8NA58	PNLDC1	enables	GO:0003723	GO_REF:0000033	IBA	PANTHER:PTN000387146|UniProtKB:O95453|UniProtKB:Q96GM8	F	Poly(A)-specific ribonuclease PNLDC1	PNLDC1	protein	taxon:9606	20240730	GO_Central		
UniProtKB	Q8NA58	PNLDC1	enables	GO:0004535	GO_REF:0000003	IEA	EC:3.1.13.4	F	Poly(A)-specific ribonuclease PNLDC1	PNLDC1	protein	taxon:9606	20260727	UniProt		
UniProtKB	Q8NA58	PNLDC1	enables	GO:0004535	GO_REF:0000107	IEA	UniProtKB:B2RXZ1|ensembl:ENSMUSP00000129377	F	Poly(A)-specific ribonuclease PNLDC1	PNLDC1	protein	taxon:9606	20260724	Ensembl		
UniProtKB	Q8NA58	PNLDC1	enables	GO:0004535	GO_REF:0000117	IEA	ARBA:ARBA00027845	F	Poly(A)-specific ribonuclease PNLDC1	PNLDC1	protein	taxon:9606	20260727	UniProt		
UniProtKB	Q8NA58	PNLDC1	enables	GO:0004535	PMID:27515512	IDA		F	Poly(A)-specific ribonuclease PNLDC1	PNLDC1	protein	taxon:9606	20170207	UniProt		
UniProtKB	Q8NA58	PNLDC1	involved_in	GO:0000289	GO_REF:0000033	IBA	MGI:MGI:1921358|MGI:MGI:2685159|PANTHER:PTN002495478|UniProtKB:Q8NA58	P	Poly(A)-specific ribonuclease PNLDC1	PNLDC1	protein	taxon:9606	20240312	GO_Central		
UniProtKB	Q8NA58	PNLDC1	involved_in	GO:0000289	GO_REF:0000107	IEA	UniProtKB:B2RXZ1|ensembl:ENSMUSP00000129377	P	Poly(A)-specific ribonuclease PNLDC1	PNLDC1	protein	taxon:9606	20260724	Ensembl		
UniProtKB	Q8NA58	PNLDC1	involved_in	GO:0000289	GO_REF:0000117	IEA	ARBA:ARBA00028494	P	Poly(A)-specific ribonuclease PNLDC1	PNLDC1	protein	taxon:9606	20260727	UniProt		
UniProtKB	Q8NA58	PNLDC1	involved_in	GO:0000289	PMID:27515512	IDA		P	Poly(A)-specific ribonuclease PNLDC1	PNLDC1	protein	taxon:9606	20170207	UniProt		
UniProtKB	Q8NA58	PNLDC1	involved_in	GO:0007283	PMID:34347949	IMP		P	Poly(A)-specific ribonuclease PNLDC1	PNLDC1	protein	taxon:9606	20211220	UniProt		
UniProtKB	Q8NA58	PNLDC1	involved_in	GO:0032502	GO_REF:0000117	IEA	ARBA:ARBA00028739	P	Poly(A)-specific ribonuclease PNLDC1	PNLDC1	protein	taxon:9606	20260727	UniProt		
UniProtKB	Q8NA58	PNLDC1	involved_in	GO:0034587	PMID:34347949	IMP		P	Poly(A)-specific ribonuclease PNLDC1	PNLDC1	protein	taxon:9606	20211220	UniProt		
UniProtKB	Q8NA58	PNLDC1	involved_in	GO:1990431	GO_REF:0000033	IBA	PANTHER:PTN000387181|PomBase:SPBC29A10.09c	P	Poly(A)-specific ribonuclease PNLDC1	PNLDC1	protein	taxon:9606	20231128	GO_Central		
UniProtKB	Q8NA58	PNLDC1	involved_in	GO:1990432	GO_REF:0000033	IBA	PANTHER:PTN000387181|PomBase:SPBC29A10.09c	P	Poly(A)-specific ribonuclease PNLDC1	PNLDC1	protein	taxon:9606	20231128	GO_Central		
UniProtKB	Q8NA58	PNLDC1	is_active_in	GO:0005634	GO_REF:0000033	IBA	PANTHER:PTN000387181|PomBase:SPBC29A10.09c|UniProtKB:O95453	C	Poly(A)-specific ribonuclease PNLDC1	PNLDC1	protein	taxon:9606	20240730	GO_Central		
UniProtKB	Q8NA58	PNLDC1	is_active_in	GO:0005783	GO_REF:0000033	IBA	MGI:MGI:2685159|PANTHER:PTN001806608|UniProtKB:Q8NA58	C	Poly(A)-specific ribonuclease PNLDC1	PNLDC1	protein	taxon:9606	20260529	GO_Central		
UniProtKB	Q8NA58	PNLDC1	located_in	GO:0005783	GO_REF:0000107	IEA	UniProtKB:B2RXZ1|ensembl:ENSMUSP00000129377	C	Poly(A)-specific ribonuclease PNLDC1	PNLDC1	protein	taxon:9606	20260724	Ensembl		
UniProtKB	Q8NA58	PNLDC1	located_in	GO:0005783	PMID:27515512	IDA		C	Poly(A)-specific ribonuclease PNLDC1	PNLDC1	protein	taxon:9606	20170207	UniProt		
UniProtKB	Q8NA58	PNLDC1	located_in	GO:0005789	GO_REF:0000044	IEA	UniProtKB-SubCell:SL-0097	C	Poly(A)-specific ribonuclease PNLDC1	PNLDC1	protein	taxon:9606	20260727	UniProt		
UniProtKB	Q8NA58	PNLDC1	located_in	GO:0005789	GO_REF:0000117	IEA	ARBA:ARBA00028685	C	Poly(A)-specific ribonuclease PNLDC1	PNLDC1	protein	taxon:9606	20260727	UniProt		
UniProtKB	Q8NA58	PNLDC1	located_in	GO:0005789	PMID:27515512	EXP		C	Poly(A)-specific ribonuclease PNLDC1	PNLDC1	protein	taxon:9606	20220316	UniProt		
UniProtKB	Q8NA61	CBY2	enables	GO:0005515	PMID:16189514	IPI	UniProtKB:Q9C0F1	F	Protein chibby homolog 2	CBY2|SPERT	protein	taxon:9606	20260725	IntAct		
UniProtKB	Q8NA61	CBY2	enables	GO:0005515	PMID:21516116	IPI	UniProtKB:P40692	F	Protein chibby homolog 2	CBY2|SPERT	protein	taxon:9606	20260725	IntAct		
UniProtKB	Q8NA61	CBY2	enables	GO:0005515	PMID:25416956	IPI	UniProtKB:B2R6J3	F	Protein chibby homolog 2	CBY2|SPERT	protein	taxon:9606	20260725	IntAct		
UniProtKB	Q8NA61	CBY2	enables	GO:0005515	PMID:25416956	IPI	UniProtKB:O43559	F	Protein chibby homolog 2	CBY2|SPERT	protein	taxon:9606	20260725	IntAct		
UniProtKB	Q8NA61	CBY2	enables	GO:0005515	PMID:25416956	IPI	UniProtKB:O60573	F	Protein chibby homolog 2	CBY2|SPERT	protein	taxon:9606	20260725	IntAct		
UniProtKB	Q8NA61	CBY2	enables	GO:0005515	PMID:25416956	IPI	UniProtKB:O95147	F	Protein chibby homolog 2	CBY2|SPERT	protein	taxon:9606	20260725	IntAct		
UniProtKB	Q8NA61	CBY2	enables	GO:0005515	PMID:25416956	IPI	UniProtKB:P00540	F	Protein chibby homolog 2	CBY2|SPERT	protein	taxon:9606	20260725	IntAct		
UniProtKB	Q8NA61	CBY2	enables	GO:0005515	PMID:25416956	IPI	UniProtKB:P12814	F	Protein chibby homolog 2	CBY2|SPERT	protein	taxon:9606	20260725	IntAct		
UniProtKB	Q8NA61	CBY2	enables	GO:0005515	PMID:25416956	IPI	UniProtKB:P25791	F	Protein chibby homolog 2	CBY2|SPERT	protein	taxon:9606	20260725	IntAct		
UniProtKB	Q8NA61	CBY2	enables	GO:0005515	PMID:25416956	IPI	UniProtKB:P25800	F	Protein chibby homolog 2	CBY2|SPERT	protein	taxon:9606	20260725	IntAct		
UniProtKB	Q8NA61	CBY2	enables	GO:0005515	PMID:25416956	IPI	UniProtKB:P32969	F	Protein chibby homolog 2	CBY2|SPERT	protein	taxon:9606	20260725	IntAct		
UniProtKB	Q8NA61	CBY2	enables	GO:0005515	PMID:25416956	IPI	UniProtKB:P40222	F	Protein chibby homolog 2	CBY2|SPERT	protein	taxon:9606	20260725	IntAct		
UniProtKB	Q8NA61	CBY2	enables	GO:0005515	PMID:25416956	IPI	UniProtKB:P40692	F	Protein chibby homolog 2	CBY2|SPERT	protein	taxon:9606	20260725	IntAct		
UniProtKB	Q8NA61	CBY2	enables	GO:0005515	PMID:25416956	IPI	UniProtKB:P51959	F	Protein chibby homolog 2	CBY2|SPERT	protein	taxon:9606	20260725	IntAct		
UniProtKB	Q8NA61	CBY2	enables	GO:0005515	PMID:25416956	IPI	UniProtKB:P61024	F	Protein chibby homolog 2	CBY2|SPERT	protein	taxon:9606	20260725	IntAct		
UniProtKB	Q8NA61	CBY2	enables	GO:0005515	PMID:25416956	IPI	UniProtKB:Q06455-4	F	Protein chibby homolog 2	CBY2|SPERT	protein	taxon:9606	20260725	IntAct		
UniProtKB	Q8NA61	CBY2	enables	GO:0005515	PMID:25416956	IPI	UniProtKB:Q08AM8	F	Protein chibby homolog 2	CBY2|SPERT	protein	taxon:9606	20260725	IntAct		
UniProtKB	Q8NA61	CBY2	enables	GO:0005515	PMID:25416956	IPI	UniProtKB:Q13526	F	Protein chibby homolog 2	CBY2|SPERT	protein	taxon:9606	20260725	IntAct		
UniProtKB	Q8NA61	CBY2	enables	GO:0005515	PMID:25416956	IPI	UniProtKB:Q14241	F	Protein chibby homolog 2	CBY2|SPERT	protein	taxon:9606	20260725	IntAct		
UniProtKB	Q8NA61	CBY2	enables	GO:0005515	PMID:25416956	IPI	UniProtKB:Q14D33	F	Protein chibby homolog 2	CBY2|SPERT	protein	taxon:9606	20260725	IntAct		
UniProtKB	Q8NA61	CBY2	enables	GO:0005515	PMID:25416956	IPI	UniProtKB:Q3B820	F	Protein chibby homolog 2	CBY2|SPERT	protein	taxon:9606	20260725	IntAct		
UniProtKB	Q8NA61	CBY2	enables	GO:0005515	PMID:25416956	IPI	UniProtKB:Q494U1	F	Protein chibby homolog 2	CBY2|SPERT	protein	taxon:9606	20260725	IntAct		
UniProtKB	Q8NA61	CBY2	enables	GO:0005515	PMID:25416956	IPI	UniProtKB:Q53FD0	F	Protein chibby homolog 2	CBY2|SPERT	protein	taxon:9606	20260725	IntAct		
UniProtKB	Q8NA61	CBY2	enables	GO:0005515	PMID:25416956	IPI	UniProtKB:Q6NYC8	F	Protein chibby homolog 2	CBY2|SPERT	protein	taxon:9606	20260725	IntAct		
UniProtKB	Q8NA61	CBY2	enables	GO:0005515	PMID:25416956	IPI	UniProtKB:Q6P597	F	Protein chibby homolog 2	CBY2|SPERT	protein	taxon:9606	20260725	IntAct		
UniProtKB	Q8NA61	CBY2	enables	GO:0005515	PMID:25416956	IPI	UniProtKB:Q6PJG3	F	Protein chibby homolog 2	CBY2|SPERT	protein	taxon:9606	20260725	IntAct		
UniProtKB	Q8NA61	CBY2	enables	GO:0005515	PMID:25416956	IPI	UniProtKB:Q7Z2X4	F	Protein chibby homolog 2	CBY2|SPERT	protein	taxon:9606	20260725	IntAct		
UniProtKB	Q8NA61	CBY2	enables	GO:0005515	PMID:25416956	IPI	UniProtKB:Q8IWZ5	F	Protein chibby homolog 2	CBY2|SPERT	protein	taxon:9606	20260725	IntAct		
UniProtKB	Q8NA61	CBY2	enables	GO:0005515	PMID:25416956	IPI	UniProtKB:Q8IYE0-2	F	Protein chibby homolog 2	CBY2|SPERT	protein	taxon:9606	20260725	IntAct		
UniProtKB	Q8NA61	CBY2	enables	GO:0005515	PMID:25416956	IPI	UniProtKB:Q8IYF3	F	Protein chibby homolog 2	CBY2|SPERT	protein	taxon:9606	20260725	IntAct		
UniProtKB	Q8NA61	CBY2	enables	GO:0005515	PMID:25416956	IPI	UniProtKB:Q8IYX8-2	F	Protein chibby homolog 2	CBY2|SPERT	protein	taxon:9606	20260725	IntAct		
UniProtKB	Q8NA61	CBY2	enables	GO:0005515	PMID:25416956	IPI	UniProtKB:Q8IYY4	F	Protein chibby homolog 2	CBY2|SPERT	protein	taxon:9606	20260725	IntAct		
UniProtKB	Q8NA61	CBY2	enables	GO:0005515	PMID:25416956	IPI	UniProtKB:Q8N0S2	F	Protein chibby homolog 2	CBY2|SPERT	protein	taxon:9606	20260725	IntAct		
UniProtKB	Q8NA61	CBY2	enables	GO:0005515	PMID:25416956	IPI	UniProtKB:Q8N3L3	F	Protein chibby homolog 2	CBY2|SPERT	protein	taxon:9606	20260725	IntAct		
UniProtKB	Q8NA61	CBY2	enables	GO:0005515	PMID:25416956	IPI	UniProtKB:Q8N720	F	Protein chibby homolog 2	CBY2|SPERT	protein	taxon:9606	20260725	IntAct		
UniProtKB	Q8NA61	CBY2	enables	GO:0005515	PMID:25416956	IPI	UniProtKB:Q8N8B7	F	Protein chibby homolog 2	CBY2|SPERT	protein	taxon:9606	20260725	IntAct		
UniProtKB	Q8NA61	CBY2	enables	GO:0005515	PMID:25416956	IPI	UniProtKB:Q8N9W4-2	F	Protein chibby homolog 2	CBY2|SPERT	protein	taxon:9606	20260725	IntAct		
UniProtKB	Q8NA61	CBY2	enables	GO:0005515	PMID:25416956	IPI	UniProtKB:Q8NE01	F	Protein chibby homolog 2	CBY2|SPERT	protein	taxon:9606	20260725	IntAct		
UniProtKB	Q8NA61	CBY2	enables	GO:0005515	PMID:25416956	IPI	UniProtKB:Q8TAP4	F	Protein chibby homolog 2	CBY2|SPERT	protein	taxon:9606	20260725	IntAct		
UniProtKB	Q8NA61	CBY2	enables	GO:0005515	PMID:25416956	IPI	UniProtKB:Q8TBZ8	F	Protein chibby homolog 2	CBY2|SPERT	protein	taxon:9606	20260725	IntAct		
UniProtKB	Q8NA61	CBY2	enables	GO:0005515	PMID:25416956	IPI	UniProtKB:Q8TER5-2	F	Protein chibby homolog 2	CBY2|SPERT	protein	taxon:9606	20260725	IntAct		
UniProtKB	Q8NA61	CBY2	enables	GO:0005515	PMID:25416956	IPI	UniProtKB:Q96BZ8	F	Protein chibby homolog 2	CBY2|SPERT	protein	taxon:9606	20260725	IntAct		
UniProtKB	Q8NA61	CBY2	enables	GO:0005515	PMID:25416956	IPI	UniProtKB:Q96CS2	F	Protein chibby homolog 2	CBY2|SPERT	protein	taxon:9606	20260725	IntAct		
UniProtKB	Q8NA61	CBY2	enables	GO:0005515	PMID:25416956	IPI	UniProtKB:Q96GE4	F	Protein chibby homolog 2	CBY2|SPERT	protein	taxon:9606	20260725	IntAct		
UniProtKB	Q8NA61	CBY2	enables	GO:0005515	PMID:25416956	IPI	UniProtKB:Q96NC0	F	Protein chibby homolog 2	CBY2|SPERT	protein	taxon:9606	20260725	IntAct		
UniProtKB	Q8NA61	CBY2	enables	GO:0005515	PMID:25416956	IPI	UniProtKB:Q9BVG8	F	Protein chibby homolog 2	CBY2|SPERT	protein	taxon:9606	20260725	IntAct		
UniProtKB	Q8NA61	CBY2	enables	GO:0005515	PMID:25416956	IPI	UniProtKB:Q9BWG6	F	Protein chibby homolog 2	CBY2|SPERT	protein	taxon:9606	20260725	IntAct		
UniProtKB	Q8NA61	CBY2	enables	GO:0005515	PMID:25416956	IPI	UniProtKB:Q9BZW7	F	Protein chibby homolog 2	CBY2|SPERT	protein	taxon:9606	20260725	IntAct		
UniProtKB	Q8NA61	CBY2	enables	GO:0005515	PMID:25416956	IPI	UniProtKB:Q9C0F1	F	Protein chibby homolog 2	CBY2|SPERT	protein	taxon:9606	20260725	IntAct		
UniProtKB	Q8NA61	CBY2	enables	GO:0005515	PMID:25416956	IPI	UniProtKB:Q9H0I2	F	Protein chibby homolog 2	CBY2|SPERT	protein	taxon:9606	20260725	IntAct		
UniProtKB	Q8NA61	CBY2	enables	GO:0005515	PMID:25416956	IPI	UniProtKB:Q9H204	F	Protein chibby homolog 2	CBY2|SPERT	protein	taxon:9606	20260725	IntAct		
UniProtKB	Q8NA61	CBY2	enables	GO:0005515	PMID:25416956	IPI	UniProtKB:Q9H6L4	F	Protein chibby homolog 2	CBY2|SPERT	protein	taxon:9606	20260725	IntAct		
UniProtKB	Q8NA61	CBY2	enables	GO:0005515	PMID:25416956	IPI	UniProtKB:Q9H6X5	F	Protein chibby homolog 2	CBY2|SPERT	protein	taxon:9606	20260725	IntAct		
UniProtKB	Q8NA61	CBY2	enables	GO:0005515	PMID:25416956	IPI	UniProtKB:Q9H7H0	F	Protein chibby homolog 2	CBY2|SPERT	protein	taxon:9606	20260725	IntAct		
UniProtKB	Q8NA61	CBY2	enables	GO:0005515	PMID:25416956	IPI	UniProtKB:Q9NVL8	F	Protein chibby homolog 2	CBY2|SPERT	protein	taxon:9606	20260725	IntAct		
UniProtKB	Q8NA61	CBY2	enables	GO:0005515	PMID:25416956	IPI	UniProtKB:Q9NX04	F	Protein chibby homolog 2	CBY2|SPERT	protein	taxon:9606	20260725	IntAct		
UniProtKB	Q8NA61	CBY2	enables	GO:0005515	PMID:25416956	IPI	UniProtKB:Q9NX63	F	Protein chibby homolog 2	CBY2|SPERT	protein	taxon:9606	20260725	IntAct		
UniProtKB	Q8NA61	CBY2	enables	GO:0005515	PMID:25416956	IPI	UniProtKB:Q9P0T4	F	Protein chibby homolog 2	CBY2|SPERT	protein	taxon:9606	20260725	IntAct		
UniProtKB	Q8NA61	CBY2	enables	GO:0005515	PMID:25416956	IPI	UniProtKB:Q9UBT7	F	Protein chibby homolog 2	CBY2|SPERT	protein	taxon:9606	20260725	IntAct		
UniProtKB	Q8NA61	CBY2	enables	GO:0005515	PMID:25416956	IPI	UniProtKB:Q9UJX2	F	Protein chibby homolog 2	CBY2|SPERT	protein	taxon:9606	20260725	IntAct		
UniProtKB	Q8NA61	CBY2	enables	GO:0005515	PMID:25416956	IPI	UniProtKB:Q9UKJ5	F	Protein chibby homolog 2	CBY2|SPERT	protein	taxon:9606	20260725	IntAct		
UniProtKB	Q8NA61	CBY2	enables	GO:0005515	PMID:29892012	IPI	UniProtKB:P40692	F	Protein chibby homolog 2	CBY2|SPERT	protein	taxon:9606	20260725	IntAct		
UniProtKB	Q8NA61	CBY2	enables	GO:0005515	PMID:29892012	IPI	UniProtKB:Q9H7H0	F	Protein chibby homolog 2	CBY2|SPERT	protein	taxon:9606	20260725	IntAct		
UniProtKB	Q8NA61	CBY2	enables	GO:0005515	PMID:31515488	IPI	UniProtKB:P40692	F	Protein chibby homolog 2	CBY2|SPERT	protein	taxon:9606	20260725	IntAct		
UniProtKB	Q8NA61	CBY2	enables	GO:0005515	PMID:31515488	IPI	UniProtKB:Q8N720	F	Protein chibby homolog 2	CBY2|SPERT	protein	taxon:9606	20260725	IntAct		
UniProtKB	Q8NA61	CBY2	enables	GO:0005515	PMID:33961781	IPI	UniProtKB:Q9UBT7	F	Protein chibby homolog 2	CBY2|SPERT	protein	taxon:9606	20260725	IntAct		
UniProtKB	Q8NA61	CBY2	enables	GO:0005515	PMID:36115835	IPI	UniProtKB:A4D2P6	F	Protein chibby homolog 2	CBY2|SPERT	protein	taxon:9606	20260725	IntAct		
UniProtKB	Q8NA61	CBY2	enables	GO:0005515	PMID:36115835	IPI	UniProtKB:O75970	F	Protein chibby homolog 2	CBY2|SPERT	protein	taxon:9606	20260725	IntAct		
UniProtKB	Q8NA61	CBY2	enables	GO:0005515	PMID:36115835	IPI	UniProtKB:Q02410	F	Protein chibby homolog 2	CBY2|SPERT	protein	taxon:9606	20260725	IntAct		
UniProtKB	Q8NA61	CBY2	enables	GO:0005515	PMID:36115835	IPI	UniProtKB:Q07157	F	Protein chibby homolog 2	CBY2|SPERT	protein	taxon:9606	20260725	IntAct		
UniProtKB	Q8NA61	CBY2	enables	GO:0005515	PMID:36115835	IPI	UniProtKB:Q12959	F	Protein chibby homolog 2	CBY2|SPERT	protein	taxon:9606	20260725	IntAct		
UniProtKB	Q8NA61	CBY2	enables	GO:0005515	PMID:36115835	IPI	UniProtKB:Q14005	F	Protein chibby homolog 2	CBY2|SPERT	protein	taxon:9606	20260725	IntAct		
UniProtKB	Q8NA61	CBY2	enables	GO:0005515	PMID:36115835	IPI	UniProtKB:Q14160	F	Protein chibby homolog 2	CBY2|SPERT	protein	taxon:9606	20260725	IntAct		
UniProtKB	Q8NA61	CBY2	enables	GO:0005515	PMID:36115835	IPI	UniProtKB:Q15700	F	Protein chibby homolog 2	CBY2|SPERT	protein	taxon:9606	20260725	IntAct		
UniProtKB	Q8NA61	CBY2	enables	GO:0005515	PMID:36115835	IPI	UniProtKB:Q5T2W1	F	Protein chibby homolog 2	CBY2|SPERT	protein	taxon:9606	20260725	IntAct		
UniProtKB	Q8NA61	CBY2	enables	GO:0005515	PMID:36115835	IPI	UniProtKB:Q68DX3	F	Protein chibby homolog 2	CBY2|SPERT	protein	taxon:9606	20260725	IntAct		
UniProtKB	Q8NA61	CBY2	enables	GO:0005515	PMID:36115835	IPI	UniProtKB:Q86UL8	F	Protein chibby homolog 2	CBY2|SPERT	protein	taxon:9606	20260725	IntAct		
UniProtKB	Q8NA61	CBY2	enables	GO:0005515	PMID:36115835	IPI	UniProtKB:Q8N448	F	Protein chibby homolog 2	CBY2|SPERT	protein	taxon:9606	20260725	IntAct		
UniProtKB	Q8NA61	CBY2	enables	GO:0005515	PMID:36115835	IPI	UniProtKB:Q8NI35	F	Protein chibby homolog 2	CBY2|SPERT	protein	taxon:9606	20260725	IntAct		
UniProtKB	Q8NA61	CBY2	enables	GO:0005515	PMID:36115835	IPI	UniProtKB:Q8TBB1	F	Protein chibby homolog 2	CBY2|SPERT	protein	taxon:9606	20260725	IntAct		
UniProtKB	Q8NA61	CBY2	enables	GO:0005515	PMID:36115835	IPI	UniProtKB:Q92796	F	Protein chibby homolog 2	CBY2|SPERT	protein	taxon:9606	20260725	IntAct		
UniProtKB	Q8NA61	CBY2	enables	GO:0005515	PMID:36115835	IPI	UniProtKB:Q99767	F	Protein chibby homolog 2	CBY2|SPERT	protein	taxon:9606	20260725	IntAct		
UniProtKB	Q8NA61	CBY2	enables	GO:0005515	PMID:36115835	IPI	UniProtKB:Q9C0E4	F	Protein chibby homolog 2	CBY2|SPERT	protein	taxon:9606	20260725	IntAct		
UniProtKB	Q8NA61	CBY2	enables	GO:0005515	PMID:36115835	IPI	UniProtKB:Q9P202	F	Protein chibby homolog 2	CBY2|SPERT	protein	taxon:9606	20260725	IntAct		
UniProtKB	Q8NA61	CBY2	enables	GO:0005515	PMID:36115835	IPI	UniProtKB:Q9Y3R0	F	Protein chibby homolog 2	CBY2|SPERT	protein	taxon:9606	20260725	IntAct		
UniProtKB	Q8NA61	CBY2	located_in	GO:0031410	GO_REF:0000107	IEA	UniProtKB:Q32MG2|ensembl:ENSMUSP00000046259	C	Protein chibby homolog 2	CBY2|SPERT	protein	taxon:9606	20260724	Ensembl		
UniProtKB	Q8NA61	CBY2	located_in	GO:0031410	PMID:12204287	ISS	UniProtKB:Q32MG2	C	Protein chibby homolog 2	CBY2|SPERT	protein	taxon:9606	20060322	HGNC-UCL		
UniProtKB	Q8NA69	SAXO5	enables	GO:0005515	PMID:32296183	IPI	UniProtKB:A8MQ03	F	Stabilizer of axonemal microtubules 5	SAXO5|C19orf45|TEX45	protein	taxon:9606	20260725	IntAct		
UniProtKB	Q8NA69	SAXO5	enables	GO:0005515	PMID:32296183	IPI	UniProtKB:Q3LI67	F	Stabilizer of axonemal microtubules 5	SAXO5|C19orf45|TEX45	protein	taxon:9606	20260725	IntAct		
UniProtKB	Q8NA69	SAXO5	enables	GO:0005515	PMID:32296183	IPI	UniProtKB:Q9BXF9	F	Stabilizer of axonemal microtubules 5	SAXO5|C19orf45|TEX45	protein	taxon:9606	20260725	IntAct		
UniProtKB	Q8NA69	SAXO5	enables	GO:0005515	PMID:32296183	IPI	UniProtKB:Q9H6L4	F	Stabilizer of axonemal microtubules 5	SAXO5|C19orf45|TEX45	protein	taxon:9606	20260725	IntAct		
UniProtKB	Q8NA69	SAXO5	enables	GO:0005515	PMID:32296183	IPI	UniProtKB:Q9HC98-4	F	Stabilizer of axonemal microtubules 5	SAXO5|C19orf45|TEX45	protein	taxon:9606	20260725	IntAct		
UniProtKB	Q8NA70	FAM47B	enables	GO:0005515	PMID:32296183	IPI	UniProtKB:Q86Z20	F	Protein FAM47B	FAM47B	protein	taxon:9606	20260725	IntAct		
UniProtKB	Q8NA70	FAM47B	enables	GO:0005515	PMID:32296183	IPI	UniProtKB:Q9BWT7	F	Protein FAM47B	FAM47B	protein	taxon:9606	20260725	IntAct		
UniProtKB	Q8NA72	POC5	enables	GO:0005515	PMID:25416956	IPI	UniProtKB:O15182	F	Centrosomal protein POC5	POC5|C5orf37	protein	taxon:9606	20260725	IntAct		
UniProtKB	Q8NA72	POC5	enables	GO:0005515	PMID:25416956	IPI	UniProtKB:P41208	F	Centrosomal protein POC5	POC5|C5orf37	protein	taxon:9606	20260725	IntAct		
UniProtKB	Q8NA72	POC5	enables	GO:0005515	PMID:25416956	IPI	UniProtKB:Q12798	F	Centrosomal protein POC5	POC5|C5orf37	protein	taxon:9606	20260725	IntAct		
UniProtKB	Q8NA72	POC5	enables	GO:0005515	PMID:25416956	IPI	UniProtKB:Q3B820	F	Centrosomal protein POC5	POC5|C5orf37	protein	taxon:9606	20260725	IntAct		
UniProtKB	Q8NA72	POC5	enables	GO:0005515	PMID:26638075	IPI	UniProtKB:O15182	F	Centrosomal protein POC5	POC5|C5orf37	protein	taxon:9606	20260725	IntAct		
UniProtKB	Q8NA72	POC5	enables	GO:0005515	PMID:26638075	IPI	UniProtKB:P41208	F	Centrosomal protein POC5	POC5|C5orf37	protein	taxon:9606	20260725	IntAct		
UniProtKB	Q8NA72	POC5	enables	GO:0005515	PMID:26638075	IPI	UniProtKB:Q3B820	F	Centrosomal protein POC5	POC5|C5orf37	protein	taxon:9606	20260725	IntAct		
UniProtKB	Q8NA72	POC5	enables	GO:0005515	PMID:29892012	IPI	UniProtKB:O15182	F	Centrosomal protein POC5	POC5|C5orf37	protein	taxon:9606	20260725	IntAct		
UniProtKB	Q8NA72	POC5	enables	GO:0005515	PMID:29892012	IPI	UniProtKB:P41208	F	Centrosomal protein POC5	POC5|C5orf37	protein	taxon:9606	20260725	IntAct		
UniProtKB	Q8NA72	POC5	enables	GO:0005515	PMID:29892012	IPI	UniProtKB:Q12798	F	Centrosomal protein POC5	POC5|C5orf37	protein	taxon:9606	20260725	IntAct		
UniProtKB	Q8NA72	POC5	enables	GO:0005515	PMID:29892012	IPI	UniProtKB:Q3B820	F	Centrosomal protein POC5	POC5|C5orf37	protein	taxon:9606	20260725	IntAct		
UniProtKB	Q8NA72	POC5	enables	GO:0005515	PMID:30845169	IPI	UniProtKB:P68366	F	Centrosomal protein POC5	POC5|C5orf37	protein	taxon:9606	20260725	IntAct	occurs_in(GO:0005929)	
UniProtKB	Q8NA72	POC5	enables	GO:0005515	PMID:31515488	IPI	UniProtKB:O15182	F	Centrosomal protein POC5	POC5|C5orf37	protein	taxon:9606	20260725	IntAct		
UniProtKB	Q8NA72	POC5	enables	GO:0005515	PMID:31515488	IPI	UniProtKB:P41208	F	Centrosomal protein POC5	POC5|C5orf37	protein	taxon:9606	20260725	IntAct		
UniProtKB	Q8NA72	POC5	enables	GO:0005515	PMID:31515488	IPI	UniProtKB:Q12798	F	Centrosomal protein POC5	POC5|C5orf37	protein	taxon:9606	20260725	IntAct		
UniProtKB	Q8NA72	POC5	enables	GO:0005515	PMID:31515488	IPI	UniProtKB:Q3B820	F	Centrosomal protein POC5	POC5|C5orf37	protein	taxon:9606	20260725	IntAct		
UniProtKB	Q8NA72	POC5	enables	GO:0005515	PMID:33961781	IPI	UniProtKB:O15182	F	Centrosomal protein POC5	POC5|C5orf37	protein	taxon:9606	20260725	IntAct		
UniProtKB	Q8NA72	POC5	enables	GO:0005515	PMID:33961781	IPI	UniProtKB:P41208	F	Centrosomal protein POC5	POC5|C5orf37	protein	taxon:9606	20260725	IntAct		
UniProtKB	Q8NA72	POC5	enables	GO:0005515	PMID:33961781	IPI	UniProtKB:Q12798	F	Centrosomal protein POC5	POC5|C5orf37	protein	taxon:9606	20260725	IntAct		
UniProtKB	Q8NA72	POC5	enables	GO:0005515	PMID:35271311	IPI	UniProtKB:O15182	F	Centrosomal protein POC5	POC5|C5orf37	protein	taxon:9606	20260725	IntAct		
UniProtKB	Q8NA72	POC5	enables	GO:0005515	PMID:35271311	IPI	UniProtKB:P41208	F	Centrosomal protein POC5	POC5|C5orf37	protein	taxon:9606	20260725	IntAct		
UniProtKB	Q8NA72	POC5	enables	GO:0005515	PMID:35709258	IPI	UniProtKB:O15182	F	Centrosomal protein POC5	POC5|C5orf37	protein	taxon:9606	20260725	IntAct		
UniProtKB	Q8NA72	POC5	enables	GO:0005515	PMID:35709258	IPI	UniProtKB:P41208	F	Centrosomal protein POC5	POC5|C5orf37	protein	taxon:9606	20260725	IntAct		
UniProtKB	Q8NA72	POC5	enables	GO:0005515	PMID:40205054	IPI	UniProtKB:Q12798	F	Centrosomal protein POC5	POC5|C5orf37	protein	taxon:9606	20260725	IntAct		
UniProtKB	Q8NA72	POC5	involved_in	GO:0061511	PMID:32946374	IMP		P	Centrosomal protein POC5	POC5|C5orf37	protein	taxon:9606	20241022	UniProt		
UniProtKB	Q8NA72	POC5	involved_in	GO:1903723	PMID:37934472	IMP		P	Centrosomal protein POC5	POC5|C5orf37	protein	taxon:9606	20241022	UniProt		
UniProtKB	Q8NA72	POC5	located_in	GO:0005813	GO_REF:0000044	IEA	UniProtKB-SubCell:SL-0048	C	Centrosomal protein POC5	POC5|C5orf37	protein	taxon:9606	20260727	UniProt		
UniProtKB	Q8NA72	POC5	located_in	GO:0005813	PMID:21399614	IDA		C	Centrosomal protein POC5	POC5|C5orf37	protein	taxon:9606	20110517	UniProt		
UniProtKB	Q8NA72	POC5	located_in	GO:0005813	PMID:37934472	IDA		C	Centrosomal protein POC5	POC5|C5orf37	protein	taxon:9606	20241022	UniProt		
UniProtKB	Q8NA72	POC5	located_in	GO:0005814	GO_REF:0000044	IEA	UniProtKB-SubCell:SL-0046	C	Centrosomal protein POC5	POC5|C5orf37	protein	taxon:9606	20260727	UniProt		
UniProtKB	Q8NA72	POC5	located_in	GO:0005814	PMID:32110738	IDA		C	Centrosomal protein POC5	POC5|C5orf37	protein	taxon:9606	20241022	UniProt		
UniProtKB	Q8NA72	POC5	located_in	GO:0005814	PMID:32946374	IDA		C	Centrosomal protein POC5	POC5|C5orf37	protein	taxon:9606	20241022	UniProt		
UniProtKB	Q8NA72	POC5	located_in	GO:0005814	PMID:37934472	IDA		C	Centrosomal protein POC5	POC5|C5orf37	protein	taxon:9606	20241022	UniProt		
UniProtKB	Q8NA75	DCAF4L2	part_of	GO:0080008	GO_REF:0000033	IBA	PANTHER:PTN002893314|UniProtKB:Q8WV16	C	DDB1- and CUL4-associated factor 4-like protein 2	DCAF4L2|WDR21C	protein	taxon:9606	20211118	GO_Central		
UniProtKB	Q8NA77	TEX19	enables	GO:0005515	PMID:28806172	IPI	UniProtKB:Q9UN81	F	Testis-expressed protein 19	TEX19	protein	taxon:9606	20170825	UniProt		
UniProtKB	Q8NA77	TEX19	enables	GO:0005515	PMID:32296183	IPI	UniProtKB:Q5T619	F	Testis-expressed protein 19	TEX19	protein	taxon:9606	20260725	IntAct		
UniProtKB	Q8NA77	TEX19	enables	GO:0005515	PMID:32296183	IPI	UniProtKB:Q9ULM2	F	Testis-expressed protein 19	TEX19	protein	taxon:9606	20260725	IntAct		
UniProtKB	Q8NA77	TEX19	enables	GO:0005515	PMID:32814053	IPI	UniProtKB:O60333-2	F	Testis-expressed protein 19	TEX19	protein	taxon:9606	20260725	IntAct		
UniProtKB	Q8NA77	TEX19	enables	GO:0005515	PMID:32814053	IPI	UniProtKB:O76024	F	Testis-expressed protein 19	TEX19	protein	taxon:9606	20260725	IntAct		
UniProtKB	Q8NA77	TEX19	enables	GO:0005515	PMID:32814053	IPI	UniProtKB:P28799	F	Testis-expressed protein 19	TEX19	protein	taxon:9606	20260725	IntAct		
UniProtKB	Q8NA77	TEX19	enables	GO:0005515	PMID:32814053	IPI	UniProtKB:P54252	F	Testis-expressed protein 19	TEX19	protein	taxon:9606	20260725	IntAct		
UniProtKB	Q8NA77	TEX19	enables	GO:0005515	PMID:32814053	IPI	UniProtKB:Q9Y3C5	F	Testis-expressed protein 19	TEX19	protein	taxon:9606	20260725	IntAct		
UniProtKB	Q8NA77	TEX19	enables	GO:0034584	GO_REF:0000024	ISS	UniProtKB:Q99MV2	F	Testis-expressed protein 19	TEX19	protein	taxon:9606	20170824	UniProt		
UniProtKB	Q8NA77	TEX19	involved_in	GO:0001890	GO_REF:0000033	IBA	MGI:MGI:1920929|PANTHER:PTN000775404	P	Testis-expressed protein 19	TEX19	protein	taxon:9606	20200809	GO_Central		
UniProtKB	Q8NA77	TEX19	involved_in	GO:0007131	GO_REF:0000024	ISS	UniProtKB:Q99MV2	P	Testis-expressed protein 19	TEX19	protein	taxon:9606	20170824	UniProt		
UniProtKB	Q8NA77	TEX19	involved_in	GO:0007140	GO_REF:0000024	ISS	UniProtKB:Q99MV2	P	Testis-expressed protein 19	TEX19	protein	taxon:9606	20170824	UniProt		
UniProtKB	Q8NA77	TEX19	involved_in	GO:0007283	GO_REF:0000024	ISS	UniProtKB:Q99MV2	P	Testis-expressed protein 19	TEX19	protein	taxon:9606	20170824	UniProt		
UniProtKB	Q8NA77	TEX19	involved_in	GO:0007283	GO_REF:0000033	IBA	MGI:MGI:1918206|MGI:MGI:1920929|PANTHER:PTN000775404	P	Testis-expressed protein 19	TEX19	protein	taxon:9606	20170929	GO_Central		
UniProtKB	Q8NA77	TEX19	involved_in	GO:0008584	GO_REF:0000033	IBA	MGI:MGI:1920929|PANTHER:PTN000775404	P	Testis-expressed protein 19	TEX19	protein	taxon:9606	20170929	GO_Central		
UniProtKB	Q8NA77	TEX19	involved_in	GO:0010526	PMID:28806172	IDA		P	Testis-expressed protein 19	TEX19	protein	taxon:9606	20230228	UniProt		
UniProtKB	Q8NA77	TEX19	is_active_in	GO:0005634	GO_REF:0000033	IBA	MGI:MGI:1918206|MGI:MGI:1920929|PANTHER:PTN000775404	C	Testis-expressed protein 19	TEX19	protein	taxon:9606	20170929	GO_Central		
UniProtKB	Q8NA77	TEX19	is_active_in	GO:0005737	GO_REF:0000033	IBA	MGI:MGI:1920929|PANTHER:PTN000775404	C	Testis-expressed protein 19	TEX19	protein	taxon:9606	20170929	GO_Central		
UniProtKB	Q8NA77	TEX19	located_in	GO:0005737	GO_REF:0000024	ISS	UniProtKB:Q99MV2	C	Testis-expressed protein 19	TEX19	protein	taxon:9606	20201129	UniProt		
UniProtKB	Q8NA77	TEX19	located_in	GO:0005737	GO_REF:0000044	IEA	UniProtKB-SubCell:SL-0086	C	Testis-expressed protein 19	TEX19	protein	taxon:9606	20260727	UniProt		
UniProtKB	Q8NA82	MARCHF10	enables	GO:0005515	PMID:25416956	IPI	UniProtKB:Q96HA8	F	Probable E3 ubiquitin-protein ligase MARCHF10	MARCHF10|MARCH10|RNF190	protein	taxon:9606	20260725	IntAct		
UniProtKB	Q8NA82	MARCHF10	enables	GO:0005515	PMID:25416956	IPI	UniProtKB:Q9H3U1	F	Probable E3 ubiquitin-protein ligase MARCHF10	MARCHF10|MARCH10|RNF190	protein	taxon:9606	20260725	IntAct		
UniProtKB	Q8NA82	MARCHF10	enables	GO:0005515	PMID:25416956	IPI	UniProtKB:Q9NQW6-2	F	Probable E3 ubiquitin-protein ligase MARCHF10	MARCHF10|MARCH10|RNF190	protein	taxon:9606	20260725	IntAct		
UniProtKB	Q8NA82	MARCHF10	enables	GO:0005515	PMID:31515488	IPI	UniProtKB:Q9H3U1	F	Probable E3 ubiquitin-protein ligase MARCHF10	MARCHF10|MARCH10|RNF190	protein	taxon:9606	20260725	IntAct		
UniProtKB	Q8NA82	MARCHF10	enables	GO:0005515	PMID:32296183	IPI	UniProtKB:Q9H3U1	F	Probable E3 ubiquitin-protein ligase MARCHF10	MARCHF10|MARCH10|RNF190	protein	taxon:9606	20260725	IntAct		
UniProtKB	Q8NA82	MARCHF10	enables	GO:0005515	PMID:32814053	IPI	UniProtKB:O43464	F	Probable E3 ubiquitin-protein ligase MARCHF10	MARCHF10|MARCH10|RNF190	protein	taxon:9606	20260725	IntAct		
UniProtKB	Q8NA82	MARCHF10	enables	GO:0005515	PMID:32814053	IPI	UniProtKB:Q7Z699	F	Probable E3 ubiquitin-protein ligase MARCHF10	MARCHF10|MARCH10|RNF190	protein	taxon:9606	20260725	IntAct		
UniProtKB	Q8NA82	MARCHF10	enables	GO:0005515	PMID:32814053	IPI	UniProtKB:Q8WXH2	F	Probable E3 ubiquitin-protein ligase MARCHF10	MARCHF10|MARCH10|RNF190	protein	taxon:9606	20260725	IntAct		
UniProtKB	Q8NA82	MARCHF10	enables	GO:0008270	GO_REF:0000002	IEA	InterPro:IPR011016	F	Probable E3 ubiquitin-protein ligase MARCHF10	MARCHF10|MARCH10|RNF190	protein	taxon:9606	20260727	InterPro		
UniProtKB	Q8NA82	MARCHF10	enables	GO:0061630	GO_REF:0000003	IEA	EC:2.3.2.27	F	Probable E3 ubiquitin-protein ligase MARCHF10	MARCHF10|MARCH10|RNF190	protein	taxon:9606	20260727	UniProt		
UniProtKB	Q8NA82	MARCHF10	involved_in	GO:0016567	GO_REF:0000041	IEA	UniPathway:UPA00143	P	Probable E3 ubiquitin-protein ligase MARCHF10	MARCHF10|MARCH10|RNF190	protein	taxon:9606	20260227	UniProt		
UniProtKB	Q8NA92	THAP8	enables	GO:0005515	PMID:25416956	IPI	UniProtKB:Q9UBB9	F	THAP domain-containing protein 8	THAP8	protein	taxon:9606	20260725	IntAct		
UniProtKB	Q8NA92	THAP8	enables	GO:0005515	PMID:31515488	IPI	UniProtKB:Q9UBB9	F	THAP domain-containing protein 8	THAP8	protein	taxon:9606	20260725	IntAct		
UniProtKB	Q8NA92	THAP8	enables	GO:0005515	PMID:32296183	IPI	UniProtKB:Q13287	F	THAP domain-containing protein 8	THAP8	protein	taxon:9606	20260725	IntAct		
UniProtKB	Q8NA92	THAP8	located_in	GO:0005654	GO_REF:0000052	IDA		C	THAP domain-containing protein 8	THAP8	protein	taxon:9606	20251115	HPA		
UniProtKB	Q8NAA4	ATG16L2	NOT|involved_in	GO:0000045	GO_REF:0000024	ISS	UniProtKB:Q6KAU8	P	Protein Atg16l2	ATG16L2|WDR80	protein	taxon:9606	20200421	UniProt		
UniProtKB	Q8NAA4	ATG16L2	NOT|involved_in	GO:0006914	GO_REF:0000024	ISS	UniProtKB:Q6KAU8	P	Protein Atg16l2	ATG16L2|WDR80	protein	taxon:9606	20200421	UniProt		
UniProtKB	Q8NAA4	ATG16L2	NOT|located_in	GO:0005776	GO_REF:0000024	ISS	UniProtKB:Q6KAU8	C	Protein Atg16l2	ATG16L2|WDR80	protein	taxon:9606	20200421	UniProt		
UniProtKB	Q8NAA4	ATG16L2	located_in	GO:0005654	GO_REF:0000052	IDA		C	Protein Atg16l2	ATG16L2|WDR80	protein	taxon:9606	20251115	HPA		
UniProtKB	Q8NAA4	ATG16L2	located_in	GO:0005829	GO_REF:0000024	ISS	UniProtKB:Q6KAU8	C	Protein Atg16l2	ATG16L2|WDR80	protein	taxon:9606	20200421	UniProt		
UniProtKB	Q8NAA4	ATG16L2	located_in	GO:0005829	GO_REF:0000044	IEA	UniProtKB-SubCell:SL-0091	C	Protein Atg16l2	ATG16L2|WDR80	protein	taxon:9606	20260727	UniProt		
UniProtKB	Q8NAA4	ATG16L2	located_in	GO:0005829	Reactome:R-HSA-9936620	TAS		C	Protein Atg16l2	ATG16L2|WDR80	protein	taxon:9606	20250124	Reactome		
UniProtKB	Q8NAA4	ATG16L2	part_of	GO:0034274	GO_REF:0000117	IEA	ARBA:ARBA00033810	C	Protein Atg16l2	ATG16L2|WDR80	protein	taxon:9606	20260727	UniProt		
UniProtKB	Q8NAA4	ATG16L2	part_of	GO:0034274	PMID:23202584	IPI		C	Protein Atg16l2	ATG16L2|WDR80	protein	taxon:9606	20250731	ComplexPortal		
UniProtKB	Q8NAA5	LRRC75A	enables	GO:1990756	GO_REF:0000033	IBA	PANTHER:PTN000368795|UniProtKB:P78395|UniProtKB:Q5VXH4	F	Leucine-rich repeat-containing protein 75A	LRRC75A|C17orf76|FAM211A	protein	taxon:9606	20240604	GO_Central		
UniProtKB	Q8NAA5	LRRC75A	involved_in	GO:0043161	GO_REF:0000033	IBA	PANTHER:PTN000368795|UniProtKB:P78395|UniProtKB:Q5VXH4	P	Leucine-rich repeat-containing protein 75A	LRRC75A|C17orf76|FAM211A	protein	taxon:9606	20240604	GO_Central		
UniProtKB	Q8NAA5	LRRC75A	is_active_in	GO:0005737	GO_REF:0000033	IBA	MGI:MGI:1890541|MGI:MGI:2679150|PANTHER:PTN000368795|UniProtKB:P78395|UniProtKB:Q15048	C	Leucine-rich repeat-containing protein 75A	LRRC75A|C17orf76|FAM211A	protein	taxon:9606	20260529	GO_Central		
UniProtKB	Q8NAA5	LRRC75A	part_of	GO:0031462	GO_REF:0000033	IBA	PANTHER:PTN000368795|UniProtKB:P78395|UniProtKB:Q5VXH4	C	Leucine-rich repeat-containing protein 75A	LRRC75A|C17orf76|FAM211A	protein	taxon:9606	20240604	GO_Central		
UniProtKB	Q8NAB2	KBTBD3	enables	GO:1990756	GO_REF:0000033	IBA	FB:FBgn0037978|FB:FBgn0038475|FB:FBgn0040230|PANTHER:PTN001561260|UniProtKB:O95198|UniProtKB:Q14145|UniProtKB:Q8IY47|UniProtKB:Q8WZ60|UniProtKB:Q9UH77	F	Kelch repeat and BTB domain-containing protein 3	KBTBD3|BKLHD3	protein	taxon:9606	20260529	GO_Central		
UniProtKB	Q8NAB2	KBTBD3	involved_in	GO:0043161	GO_REF:0000033	IBA	FB:FBgn0037978|FB:FBgn0038475|FB:FBgn0040230|PANTHER:PTN001561260|UniProtKB:Q14145|UniProtKB:Q86V97|UniProtKB:Q8WVZ9|UniProtKB:Q8WZ60|UniProtKB:Q9UH77|UniProtKB:Q9Y2M5	P	Kelch repeat and BTB domain-containing protein 3	KBTBD3|BKLHD3	protein	taxon:9606	20260529	GO_Central		
UniProtKB	Q8NAB2	KBTBD3	involved_in	GO:0043161	PMID:31898230	NAS		P	Kelch repeat and BTB domain-containing protein 3	KBTBD3|BKLHD3	protein	taxon:9606	20260107	ComplexPortal		
UniProtKB	Q8NAB2	KBTBD3	is_active_in	GO:0005737	GO_REF:0000033	IBA	MGI:MGI:1858732|MGI:MGI:1919580|MGI:MGI:1924363|MGI:MGI:2181067|MGI:MGI:2683854|MGI:MGI:3045316|PANTHER:PTN001561260|RGD:708444|RGD:727971|UniProtKB:O60662|UniProtKB:Q13939|UniProtKB:Q14145|UniProtKB:Q53G59|UniProtKB:Q6TFL4|UniProtKB:Q86V97|UniProtKB:Q8IXQ5|UniProtKB:Q8IY47|UniProtKB:Q8NFY9|UniProtKB:Q8WZ60|UniProtKB:Q9H2C0|UniProtKB:Q9NR64|UniProtKB:Q9UH77|UniProtKB:Q9Y2M5|UniProtKB:Q9Y6Y0	C	Kelch repeat and BTB domain-containing protein 3	KBTBD3|BKLHD3	protein	taxon:9606	20260529	GO_Central		
UniProtKB	Q8NAB2	KBTBD3	part_of	GO:0031463	GO_REF:0000033	IBA	FB:FBgn0037978|FB:FBgn0038475|FB:FBgn0040038|FB:FBgn0040230|MGI:MGI:1858732|MGI:MGI:1919580|MGI:MGI:1924363|PANTHER:PTN001561260|UniProtKB:O60662|UniProtKB:Q14145|UniProtKB:Q53G59|UniProtKB:Q6TFL4|UniProtKB:Q86V97|UniProtKB:Q8IXQ5|UniProtKB:Q8IY47|UniProtKB:Q8NFY9|UniProtKB:Q8WVZ9|UniProtKB:Q9H2C0|UniProtKB:Q9P2G9|UniProtKB:Q9UH77|UniProtKB:Q9UJP4|UniProtKB:Q9Y2M5|WB:WBGene00020952	C	Kelch repeat and BTB domain-containing protein 3	KBTBD3|BKLHD3	protein	taxon:9606	20251220	GO_Central		
UniProtKB	Q8NAB2	KBTBD3	part_of	GO:0031463	PMID:31898230	NAS		C	Kelch repeat and BTB domain-containing protein 3	KBTBD3|BKLHD3	protein	taxon:9606	20260107	ComplexPortal		
UniProtKB	Q8NAC3	IL17RC	enables	GO:0005102	GO_REF:0000107	IEA	UniProtKB:Q8K4C2|ensembl:ENSMUSP00000055343	F	Interleukin-17 receptor C	IL17RC|UNQ6118/PRO20040/PRO38901	protein	taxon:9606	20260724	Ensembl		
UniProtKB	Q8NAC3	IL17RC	enables	GO:0005515	PMID:24120361	IPI	UniProtKB:O43734	F	Interleukin-17 receptor C	IL17RC|UNQ6118/PRO20040/PRO38901	protein	taxon:9606	20200616	UniProt		
UniProtKB	Q8NAC3	IL17RC	enables	GO:0005515	PMID:28827714	IPI	UniProtKB:Q16552	F	Interleukin-17 receptor C	IL17RC|UNQ6118/PRO20040/PRO38901	protein	taxon:9606	20200604	UniProt		
UniProtKB	Q8NAC3	IL17RC	enables	GO:0005515	PMID:28827714	IPI	UniProtKB:Q96PD4	F	Interleukin-17 receptor C	IL17RC|UNQ6118/PRO20040/PRO38901	protein	taxon:9606	20200604	UniProt		
UniProtKB	Q8NAC3	IL17RC	enables	GO:0015026	PMID:20554964	IDA		F	Interleukin-17 receptor C	IL17RC|UNQ6118/PRO20040/PRO38901	protein	taxon:9606	20220524	UniProt	part_of(GO:0038173),occurs_in(GO:0005886),has_input(UniProtKB:O43734),directly_positively_regulates(GO:0061630)	
UniProtKB	Q8NAC3	IL17RC	enables	GO:0030368	GO_REF:0000002	IEA	InterPro:IPR039465	F	Interleukin-17 receptor C	IL17RC|UNQ6118/PRO20040/PRO38901	protein	taxon:9606	20260727	InterPro		
UniProtKB	Q8NAC3	IL17RC	enables	GO:0030368	GO_REF:0000033	IBA	MGI:MGI:107399|PANTHER:PTN001436609|UniProtKB:Q8NAC3|UniProtKB:Q96F46	F	Interleukin-17 receptor C	IL17RC|UNQ6118/PRO20040/PRO38901	protein	taxon:9606	20210530	GO_Central		
UniProtKB	Q8NAC3	IL17RC	enables	GO:0030368	PMID:17911633	IDA		F	Interleukin-17 receptor C	IL17RC|UNQ6118/PRO20040/PRO38901	protein	taxon:9606	20120424	MGI		
UniProtKB	Q8NAC3	IL17RC	involved_in	GO:0032755	GO_REF:0000107	IEA	UniProtKB:Q8K4C2|ensembl:ENSMUSP00000055343	P	Interleukin-17 receptor C	IL17RC|UNQ6118/PRO20040/PRO38901	protein	taxon:9606	20260724	Ensembl		
UniProtKB	Q8NAC3	IL17RC	involved_in	GO:0038173	PMID:20554964	IDA		P	Interleukin-17 receptor C	IL17RC|UNQ6118/PRO20040/PRO38901	protein	taxon:9606	20220524	UniProt		
UniProtKB	Q8NAC3	IL17RC	involved_in	GO:0050832	GO_REF:0000107	IEA	UniProtKB:Q8K4C2|ensembl:ENSMUSP00000055343	P	Interleukin-17 receptor C	IL17RC|UNQ6118/PRO20040/PRO38901	protein	taxon:9606	20260724	Ensembl		
UniProtKB	Q8NAC3	IL17RC	involved_in	GO:0070534	PMID:28254169	NAS		P	Interleukin-17 receptor C	IL17RC|UNQ6118/PRO20040/PRO38901	protein	taxon:9606	20240926	ComplexPortal		
UniProtKB	Q8NAC3	IL17RC	involved_in	GO:0071621	GO_REF:0000107	IEA	UniProtKB:Q8K4C2|ensembl:ENSMUSP00000055343	P	Interleukin-17 receptor C	IL17RC|UNQ6118/PRO20040/PRO38901	protein	taxon:9606	20260724	Ensembl		
UniProtKB	Q8NAC3	IL17RC	involved_in	GO:0072538	PMID:31745337	NAS		P	Interleukin-17 receptor C	IL17RC|UNQ6118/PRO20040/PRO38901	protein	taxon:9606	20240926	ComplexPortal		
UniProtKB	Q8NAC3	IL17RC	involved_in	GO:0097400	GO_REF:0000033	IBA	MGI:MGI:107399|PANTHER:PTN001436609|UniProtKB:Q96F46	P	Interleukin-17 receptor C	IL17RC|UNQ6118/PRO20040/PRO38901	protein	taxon:9606	20251030	GO_Central		
UniProtKB	Q8NAC3	IL17RC	involved_in	GO:0097400	PMID:28254169	NAS		P	Interleukin-17 receptor C	IL17RC|UNQ6118/PRO20040/PRO38901	protein	taxon:9606	20240926	ComplexPortal		
UniProtKB	Q8NAC3	IL17RC	involved_in	GO:1900017	GO_REF:0000033	IBA	MGI:MGI:107399|MGI:MGI:2159336|PANTHER:PTN008560355|UniProtKB:Q96F46	P	Interleukin-17 receptor C	IL17RC|UNQ6118/PRO20040/PRO38901	protein	taxon:9606	20251030	GO_Central		
UniProtKB	Q8NAC3	IL17RC	is_active_in	GO:0005886	GO_REF:0000033	IBA	MGI:MGI:107399|MGI:MGI:2159336|PANTHER:PTN001436609|UniProtKB:Q8NAC3|UniProtKB:Q96F46|UniProtKB:Q9NRM6|WB:WBGene00013415|WB:WBGene00018960	C	Interleukin-17 receptor C	IL17RC|UNQ6118/PRO20040/PRO38901	protein	taxon:9606	20260529	GO_Central		
UniProtKB	Q8NAC3	IL17RC	is_active_in	GO:0005886	PMID:20554964	IC		C	Interleukin-17 receptor C	IL17RC|UNQ6118/PRO20040/PRO38901	protein	taxon:9606	20220524	UniProt		
UniProtKB	Q8NAC3	IL17RC	located_in	GO:0005886	GO_REF:0000044	IEA	UniProtKB-SubCell:SL-0039	C	Interleukin-17 receptor C	IL17RC|UNQ6118/PRO20040/PRO38901	protein	taxon:9606	20260727	UniProt		
UniProtKB	Q8NAC3	IL17RC	located_in	GO:0005886	GO_REF:0000107	IEA	UniProtKB:Q8K4C2|ensembl:ENSMUSP00000055343	C	Interleukin-17 receptor C	IL17RC|UNQ6118/PRO20040/PRO38901	protein	taxon:9606	20260724	Ensembl		
UniProtKB	Q8NAC3	IL17RC	located_in	GO:0005886	GO_REF:0000117	IEA	ARBA:ARBA00027801	C	Interleukin-17 receptor C	IL17RC|UNQ6118/PRO20040/PRO38901	protein	taxon:9606	20260727	UniProt		
UniProtKB	Q8NAC3	IL17RC	located_in	GO:0005886	PMID:17911633	EXP		C	Interleukin-17 receptor C	IL17RC|UNQ6118/PRO20040/PRO38901	protein	taxon:9606	20240313	UniProt		
UniProtKB	Q8NAC3	IL17RC	located_in	GO:0005886	PMID:36260993	NAS		C	Interleukin-17 receptor C	IL17RC|UNQ6118/PRO20040/PRO38901	protein	taxon:9606	20240926	ComplexPortal		
UniProtKB	Q8NAC3	IL17RC	located_in	GO:0005886	Reactome:R-HSA-447246	TAS		C	Interleukin-17 receptor C	IL17RC|UNQ6118/PRO20040/PRO38901	protein	taxon:9606	20130516	Reactome		
UniProtKB	Q8NAC3	IL17RC	located_in	GO:0009986	GO_REF:0000107	IEA	UniProtKB:Q8K4C2|ensembl:ENSMUSP00000055343	C	Interleukin-17 receptor C	IL17RC|UNQ6118/PRO20040/PRO38901	protein	taxon:9606	20260724	Ensembl		
UniProtKB	Q8NAF0	ZNF579	enables	GO:0000976	PMID:32096311	IDA		F	Zinc finger protein 579	ZNF579	protein	taxon:9606	20210922	ARUK-UCL		
UniProtKB	Q8NAF0	ZNF579	enables	GO:0000981	PMID:32096311	IDA		F	Zinc finger protein 579	ZNF579	protein	taxon:9606	20210922	ARUK-UCL		
UniProtKB	Q8NAF0	ZNF579	enables	GO:0003723	PMID:22681889	HDA		F	Zinc finger protein 579	ZNF579	protein	taxon:9606	20140203	UniProt		
UniProtKB	Q8NAF0	ZNF579	enables	GO:0005515	PMID:28514442	IPI	UniProtKB:Q14739	F	Zinc finger protein 579	ZNF579	protein	taxon:9606	20260725	IntAct		
UniProtKB	Q8NAF0	ZNF579	enables	GO:0005515	PMID:33961781	IPI	UniProtKB:Q14739	F	Zinc finger protein 579	ZNF579	protein	taxon:9606	20260725	IntAct		
UniProtKB	Q8NAF0	ZNF579	enables	GO:0005515	PMID:36217030	IPI	UniProtKB:P0DTC3	F	Zinc finger protein 579	ZNF579	protein	taxon:9606	20260725	IntAct		
UniProtKB	Q8NAF0	ZNF579	involved_in	GO:0006357	PMID:32096311	IDA		P	Zinc finger protein 579	ZNF579	protein	taxon:9606	20210922	ARUK-UCL		
UniProtKB	Q8NAF0	ZNF579	located_in	GO:0005634	GO_REF:0000044	IEA	UniProtKB-SubCell:SL-0191	C	Zinc finger protein 579	ZNF579	protein	taxon:9606	20260727	UniProt		
UniProtKB	Q8NAG6	ANKLE1	colocalizes_with	GO:0005634	PMID:22399800	IDA		C	Structure-specific endonuclease ANKLE1	ANKLE1|ANKRD41|LEM3	protein	taxon:9606	20160927	UniProt		
UniProtKB	Q8NAG6	ANKLE1	colocalizes_with	GO:0005634	PMID:27245214	IMP		C	Structure-specific endonuclease ANKLE1	ANKLE1|ANKRD41|LEM3	protein	taxon:9606	20160927	UniProt		
UniProtKB	Q8NAG6	ANKLE1	enables	GO:0000287	PMID:36825683	IDA		F	Structure-specific endonuclease ANKLE1	ANKLE1|ANKRD41|LEM3	protein	taxon:9606	20250513	UniProt		
UniProtKB	Q8NAG6	ANKLE1	enables	GO:0004519	GO_REF:0000002	IEA	InterPro:IPR034998	F	Structure-specific endonuclease ANKLE1	ANKLE1|ANKRD41|LEM3	protein	taxon:9606	20260727	InterPro		
UniProtKB	Q8NAG6	ANKLE1	enables	GO:0004519	PMID:22399800	IDA		F	Structure-specific endonuclease ANKLE1	ANKLE1|ANKRD41|LEM3	protein	taxon:9606	20160927	UniProt		
UniProtKB	Q8NAG6	ANKLE1	enables	GO:0004520	GO_REF:0000033	IBA	PANTHER:PTN005304145|UniProtKB:Q8NAG6|WB:WBGene00002276	F	Structure-specific endonuclease ANKLE1	ANKLE1|ANKRD41|LEM3	protein	taxon:9606	20250904	GO_Central		
UniProtKB	Q8NAG6	ANKLE1	enables	GO:0004520	PMID:32866453	IMP		F	Structure-specific endonuclease ANKLE1	ANKLE1|ANKRD41|LEM3	protein	taxon:9606	20250513	UniProt		
UniProtKB	Q8NAG6	ANKLE1	enables	GO:0004520	PMID:36825683	IMP		F	Structure-specific endonuclease ANKLE1	ANKLE1|ANKRD41|LEM3	protein	taxon:9606	20250513	UniProt		
UniProtKB	Q8NAG6	ANKLE1	enables	GO:0004520	PMID:37216589	IDA		F	Structure-specific endonuclease ANKLE1	ANKLE1|ANKRD41|LEM3	protein	taxon:9606	20250513	UniProt		
UniProtKB	Q8NAG6	ANKLE1	enables	GO:0005515	PMID:41361016	IPI	UniProtKB:Q02241	F	Structure-specific endonuclease ANKLE1	ANKLE1|ANKRD41|LEM3	protein	taxon:9606	20260107	UniProt		
UniProtKB	Q8NAG6	ANKLE1	enables	GO:0005515	PMID:41361016	IPI	UniProtKB:Q9H0H5	F	Structure-specific endonuclease ANKLE1	ANKLE1|ANKRD41|LEM3	protein	taxon:9606	20260107	UniProt		
UniProtKB	Q8NAG6	ANKLE1	enables	GO:0030145	PMID:32866453	IDA		F	Structure-specific endonuclease ANKLE1	ANKLE1|ANKRD41|LEM3	protein	taxon:9606	20250513	UniProt		
UniProtKB	Q8NAG6	ANKLE1	enables	GO:0030145	PMID:36825683	IDA		F	Structure-specific endonuclease ANKLE1	ANKLE1|ANKRD41|LEM3	protein	taxon:9606	20250513	UniProt		
UniProtKB	Q8NAG6	ANKLE1	enables	GO:0050897	PMID:36825683	IDA		F	Structure-specific endonuclease ANKLE1	ANKLE1|ANKRD41|LEM3	protein	taxon:9606	20250513	UniProt		
UniProtKB	Q8NAG6	ANKLE1	involved_in	GO:0000712	GO_REF:0000033	IBA	PANTHER:PTN005304145|WB:WBGene00002276	P	Structure-specific endonuclease ANKLE1	ANKLE1|ANKRD41|LEM3	protein	taxon:9606	20220330	GO_Central		
UniProtKB	Q8NAG6	ANKLE1	involved_in	GO:0000724	GO_REF:0000033	IBA	PANTHER:PTN005304145|WB:WBGene00002276	P	Structure-specific endonuclease ANKLE1	ANKLE1|ANKRD41|LEM3	protein	taxon:9606	20220330	GO_Central		
UniProtKB	Q8NAG6	ANKLE1	involved_in	GO:0006611	PMID:22399800	IDA		P	Structure-specific endonuclease ANKLE1	ANKLE1|ANKRD41|LEM3	protein	taxon:9606	20160927	UniProt		
UniProtKB	Q8NAG6	ANKLE1	involved_in	GO:0006611	PMID:22399800	IMP		P	Structure-specific endonuclease ANKLE1	ANKLE1|ANKRD41|LEM3	protein	taxon:9606	20160927	UniProt		
UniProtKB	Q8NAG6	ANKLE1	involved_in	GO:0006974	PMID:22399800	IDA		P	Structure-specific endonuclease ANKLE1	ANKLE1|ANKRD41|LEM3	protein	taxon:9606	20230110	UniProt		
UniProtKB	Q8NAG6	ANKLE1	involved_in	GO:0045950	GO_REF:0000107	IEA	UniProtKB:A8VU90|ensembl:ENSMUSP00000113162	P	Structure-specific endonuclease ANKLE1	ANKLE1|ANKRD41|LEM3	protein	taxon:9606	20260724	Ensembl		
UniProtKB	Q8NAG6	ANKLE1	involved_in	GO:0090304	PMID:22399800	IC	GO:0004519	P	Structure-specific endonuclease ANKLE1	ANKLE1|ANKRD41|LEM3	protein	taxon:9606	20160927	UniProt		
UniProtKB	Q8NAG6	ANKLE1	involved_in	GO:1905453	GO_REF:0000107	IEA	UniProtKB:A8VU90|ensembl:ENSMUSP00000113162	P	Structure-specific endonuclease ANKLE1	ANKLE1|ANKRD41|LEM3	protein	taxon:9606	20260724	Ensembl		
UniProtKB	Q8NAG6	ANKLE1	involved_in	GO:1905456	GO_REF:0000107	IEA	UniProtKB:A8VU90|ensembl:ENSMUSP00000113162	P	Structure-specific endonuclease ANKLE1	ANKLE1|ANKRD41|LEM3	protein	taxon:9606	20260724	Ensembl		
UniProtKB	Q8NAG6	ANKLE1	is_active_in	GO:0005654	GO_REF:0000033	IBA	PANTHER:PTN005304145|UniProtKB:Q8NAG6	C	Structure-specific endonuclease ANKLE1	ANKLE1|ANKRD41|LEM3	protein	taxon:9606	20220330	GO_Central		
UniProtKB	Q8NAG6	ANKLE1	is_active_in	GO:0005737	GO_REF:0000033	IBA	PANTHER:PTN005304145|UniProtKB:Q8NAG6|WB:WBGene00002276	C	Structure-specific endonuclease ANKLE1	ANKLE1|ANKRD41|LEM3	protein	taxon:9606	20220330	GO_Central		
UniProtKB	Q8NAG6	ANKLE1	located_in	GO:0005634	GO_REF:0000044	IEA	UniProtKB-SubCell:SL-0191	C	Structure-specific endonuclease ANKLE1	ANKLE1|ANKRD41|LEM3	protein	taxon:9606	20260727	UniProt		
UniProtKB	Q8NAG6	ANKLE1	located_in	GO:0005654	GO_REF:0000052	IDA		C	Structure-specific endonuclease ANKLE1	ANKLE1|ANKRD41|LEM3	protein	taxon:9606	20251115	HPA		
UniProtKB	Q8NAG6	ANKLE1	located_in	GO:0005737	GO_REF:0000044	IEA	UniProtKB-SubCell:SL-0086	C	Structure-specific endonuclease ANKLE1	ANKLE1|ANKRD41|LEM3	protein	taxon:9606	20260727	UniProt		
UniProtKB	Q8NAG6	ANKLE1	located_in	GO:0005737	PMID:22399800	IDA		C	Structure-specific endonuclease ANKLE1	ANKLE1|ANKRD41|LEM3	protein	taxon:9606	20160927	UniProt		
UniProtKB	Q8NAG6	ANKLE1	located_in	GO:0005737	PMID:27245214	IDA		C	Structure-specific endonuclease ANKLE1	ANKLE1|ANKRD41|LEM3	protein	taxon:9606	20160927	UniProt		
UniProtKB	Q8NAG6	ANKLE1	located_in	GO:0005829	GO_REF:0000052	IDA		C	Structure-specific endonuclease ANKLE1	ANKLE1|ANKRD41|LEM3	protein	taxon:9606	20251115	HPA		
UniProtKB	Q8NAG6	ANKLE1	located_in	GO:0030496	GO_REF:0000044	IEA	UniProtKB-SubCell:SL-0469	C	Structure-specific endonuclease ANKLE1	ANKLE1|ANKRD41|LEM3	protein	taxon:9606	20260727	UniProt		
UniProtKB	Q8NAG6	ANKLE1	located_in	GO:0030496	PMID:36825683	IDA		C	Structure-specific endonuclease ANKLE1	ANKLE1|ANKRD41|LEM3	protein	taxon:9606	20250513	UniProt		
UniProtKB	Q8NAG6	ANKLE1	located_in	GO:0030496	PMID:37216589	IDA		C	Structure-specific endonuclease ANKLE1	ANKLE1|ANKRD41|LEM3	protein	taxon:9606	20250513	UniProt		
UniProtKB	Q8NAG6	ANKLE1	located_in	GO:0030496	PMID:41361016	IDA		C	Structure-specific endonuclease ANKLE1	ANKLE1|ANKRD41|LEM3	protein	taxon:9606	20260107	UniProt		
UniProtKB	Q8NAJ2	LINC02913	enables	GO:0005515	PMID:25416956	IPI	UniProtKB:O76083	F	Putative uncharacterized protein encoded by LINC02913	LINC02913|C9orf106	protein	taxon:9606	20260725	IntAct		
UniProtKB	Q8NAJ2	LINC02913	enables	GO:0005515	PMID:25416956	IPI	UniProtKB:P25788	F	Putative uncharacterized protein encoded by LINC02913	LINC02913|C9orf106	protein	taxon:9606	20260725	IntAct		
UniProtKB	Q8NAJ2	LINC02913	enables	GO:0005515	PMID:28514442	IPI	UniProtKB:Q9BT73	F	Putative uncharacterized protein encoded by LINC02913	LINC02913|C9orf106	protein	taxon:9606	20260725	IntAct		
UniProtKB	Q8NAJ2	LINC02913	enables	GO:0005515	PMID:33961781	IPI	UniProtKB:Q9BT73	F	Putative uncharacterized protein encoded by LINC02913	LINC02913|C9orf106	protein	taxon:9606	20260725	IntAct		
UniProtKB	Q8NAM6	ZSCAN4	enables	GO:0000978	GO_REF:0000033	IBA	MGI:MGI:1338823|MGI:MGI:2442943|PANTHER:PTN002354498|UniProtKB:O95125|UniProtKB:Q16600|UniProtKB:Q9BRR0|UniProtKB:Q9Y5A6	F	Zinc finger and SCAN domain-containing protein 4	ZSCAN4|ZNF494	protein	taxon:9606	20221008	GO_Central		
UniProtKB	Q8NAM6	ZSCAN4	enables	GO:0000981	GO_REF:0000033	IBA	FB:FBgn0004618|FB:FBgn0267337|MGI:MGI:1338823|MGI:MGI:2442943|MGI:MGI:99159|PANTHER:PTN002354498|UniProtKB:O14978|UniProtKB:O95125|UniProtKB:P17028|UniProtKB:Q16600|UniProtKB:Q9BRR0|UniProtKB:Q9Y5A6	F	Zinc finger and SCAN domain-containing protein 4	ZSCAN4|ZNF494	protein	taxon:9606	20221008	GO_Central		
UniProtKB	Q8NAM6	ZSCAN4	enables	GO:0005515	PMID:32296183	IPI	UniProtKB:O14929	F	Zinc finger and SCAN domain-containing protein 4	ZSCAN4|ZNF494	protein	taxon:9606	20260725	IntAct		
UniProtKB	Q8NAM6	ZSCAN4	enables	GO:0005515	PMID:32296183	IPI	UniProtKB:P08631-2	F	Zinc finger and SCAN domain-containing protein 4	ZSCAN4|ZNF494	protein	taxon:9606	20260725	IntAct		
UniProtKB	Q8NAM6	ZSCAN4	enables	GO:0005515	PMID:32296183	IPI	UniProtKB:P56545-3	F	Zinc finger and SCAN domain-containing protein 4	ZSCAN4|ZNF494	protein	taxon:9606	20260725	IntAct		
UniProtKB	Q8NAM6	ZSCAN4	enables	GO:0005515	PMID:32296183	IPI	UniProtKB:Q13114	F	Zinc finger and SCAN domain-containing protein 4	ZSCAN4|ZNF494	protein	taxon:9606	20260725	IntAct		
UniProtKB	Q8NAM6	ZSCAN4	enables	GO:0005515	PMID:32296183	IPI	UniProtKB:Q8IYI6	F	Zinc finger and SCAN domain-containing protein 4	ZSCAN4|ZNF494	protein	taxon:9606	20260725	IntAct		
UniProtKB	Q8NAM6	ZSCAN4	enables	GO:0005515	PMID:32296183	IPI	UniProtKB:Q92993	F	Zinc finger and SCAN domain-containing protein 4	ZSCAN4|ZNF494	protein	taxon:9606	20260725	IntAct		
UniProtKB	Q8NAM6	ZSCAN4	enables	GO:0005515	PMID:32296183	IPI	UniProtKB:Q96Q77	F	Zinc finger and SCAN domain-containing protein 4	ZSCAN4|ZNF494	protein	taxon:9606	20260725	IntAct		
UniProtKB	Q8NAM6	ZSCAN4	enables	GO:0005515	PMID:32296183	IPI	UniProtKB:Q9BQ89	F	Zinc finger and SCAN domain-containing protein 4	ZSCAN4|ZNF494	protein	taxon:9606	20260725	IntAct		
UniProtKB	Q8NAM6	ZSCAN4	enables	GO:0005515	PMID:32296183	IPI	UniProtKB:Q9BYG5	F	Zinc finger and SCAN domain-containing protein 4	ZSCAN4|ZNF494	protein	taxon:9606	20260725	IntAct		
UniProtKB	Q8NAM6	ZSCAN4	enables	GO:0005515	PMID:32296183	IPI	UniProtKB:Q9NU19	F	Zinc finger and SCAN domain-containing protein 4	ZSCAN4|ZNF494	protein	taxon:9606	20260725	IntAct		
UniProtKB	Q8NAM6	ZSCAN4	enables	GO:0005515	PMID:32296183	IPI	UniProtKB:Q9UHA4	F	Zinc finger and SCAN domain-containing protein 4	ZSCAN4|ZNF494	protein	taxon:9606	20260725	IntAct		
UniProtKB	Q8NAM6	ZSCAN4	enables	GO:1990837	PMID:28473536	IDA		F	Zinc finger and SCAN domain-containing protein 4	ZSCAN4|ZNF494	protein	taxon:9606	20200608	ARUK-UCL		
UniProtKB	Q8NAM6	ZSCAN4	involved_in	GO:0006357	GO_REF:0000033	IBA	FB:FBgn0004618|FB:FBgn0004880|FB:FBgn0020309|FB:FBgn0267337|MGI:MGI:1338823|MGI:MGI:2442943|MGI:MGI:2679270|MGI:MGI:2685243|MGI:MGI:99159|PANTHER:PTN002354498|UniProtKB:O14978|UniProtKB:O95125|UniProtKB:O95201|UniProtKB:P17028|UniProtKB:Q15697|UniProtKB:Q16600|UniProtKB:Q9BRR0|UniProtKB:Q9Y5A6	P	Zinc finger and SCAN domain-containing protein 4	ZSCAN4|ZNF494	protein	taxon:9606	20250903	GO_Central		
UniProtKB	Q8NAM6	ZSCAN4	involved_in	GO:0010833	GO_REF:0000024	ISS	UniProtKB:Q80VJ6	P	Zinc finger and SCAN domain-containing protein 4	ZSCAN4|ZNF494	protein	taxon:9606	20100329	UniProt		
UniProtKB	Q8NAM6	ZSCAN4	involved_in	GO:0010833	PMID:20336070	ISS	UniProtKB:Q80VJ6	P	Zinc finger and SCAN domain-containing protein 4	ZSCAN4|ZNF494	protein	taxon:9606	20161205	BHF-UCL		
UniProtKB	Q8NAM6	ZSCAN4	involved_in	GO:0045950	PMID:20336070	ISS	UniProtKB:Q80VJ6	P	Zinc finger and SCAN domain-containing protein 4	ZSCAN4|ZNF494	protein	taxon:9606	20161205	BHF-UCL		
UniProtKB	Q8NAM6	ZSCAN4	is_active_in	GO:0005634	GO_REF:0000033	IBA	FB:FBgn0004618|FB:FBgn0020309|FB:FBgn0038767|FB:FBgn0038768|FB:FBgn0267337|MGI:MGI:103222|MGI:MGI:1338823|MGI:MGI:1890378|MGI:MGI:1921370|MGI:MGI:1929704|MGI:MGI:2176229|MGI:MGI:2448537|MGI:MGI:2679270|MGI:MGI:2685243|MGI:MGI:3645613|MGI:MGI:99182|PANTHER:PTN002354498|UniProtKB:O14978|UniProtKB:O60304|UniProtKB:P17028|UniProtKB:Q15697|UniProtKB:Q16600|UniProtKB:Q16670|UniProtKB:Q53GI3|UniProtKB:Q6U7Q0|UniProtKB:Q6ZSS3|UniProtKB:Q8N0Y2|UniProtKB:Q8NF99|UniProtKB:Q969J2|UniProtKB:Q96N95|UniProtKB:Q9BRR0|UniProtKB:Q9H9D4|UniProtKB:Q9NPC7|UniProtKB:Q9NWS9|UniProtKB:Q9NYW8|UniProtKB:Q9UNY5	C	Zinc finger and SCAN domain-containing protein 4	ZSCAN4|ZNF494	protein	taxon:9606	20260601	GO_Central		
UniProtKB	Q8NAM6	ZSCAN4	located_in	GO:0000781	GO_REF:0000024	ISS	UniProtKB:Q80VJ6	C	Zinc finger and SCAN domain-containing protein 4	ZSCAN4|ZNF494	protein	taxon:9606	20100329	UniProt		
UniProtKB	Q8NAM6	ZSCAN4	located_in	GO:0000781	GO_REF:0000044	IEA	UniProtKB-SubCell:SL-0276	C	Zinc finger and SCAN domain-containing protein 4	ZSCAN4|ZNF494	protein	taxon:9606	20260727	UniProt		
UniProtKB	Q8NAM6	ZSCAN4	located_in	GO:0000781	PMID:20336070	ISS	UniProtKB:Q80VJ6	C	Zinc finger and SCAN domain-containing protein 4	ZSCAN4|ZNF494	protein	taxon:9606	20161205	BHF-UCL		
UniProtKB	Q8NAM6	ZSCAN4	located_in	GO:0005634	GO_REF:0000044	IEA	UniProtKB-SubCell:SL-0191	C	Zinc finger and SCAN domain-containing protein 4	ZSCAN4|ZNF494	protein	taxon:9606	20260727	UniProt		
UniProtKB	Q8NAN2	MIGA1	enables	GO:0005515	PMID:26711011	IPI	UniProtKB:Q8N2A8	F	Mitoguardin 1	MIGA1|FAM73A	protein	taxon:9606	20160106	UniProt		
UniProtKB	Q8NAN2	MIGA1	enables	GO:0042803	PMID:26711011	IDA		F	Mitoguardin 1	MIGA1|FAM73A	protein	taxon:9606	20160106	UniProt		
UniProtKB	Q8NAN2	MIGA1	enables	GO:0046982	PMID:26711011	IDA		F	Mitoguardin 1	MIGA1|FAM73A	protein	taxon:9606	20160106	UniProt		
UniProtKB	Q8NAN2	MIGA1	involved_in	GO:0008053	GO_REF:0000002	IEA	InterPro:IPR019392	P	Mitoguardin 1	MIGA1|FAM73A	protein	taxon:9606	20260727	InterPro		
UniProtKB	Q8NAN2	MIGA1	involved_in	GO:0008053	GO_REF:0000033	IBA	FB:FBgn0030037|MGI:MGI:1922035|MGI:MGI:1924567|PANTHER:PTN000487595|UniProtKB:Q7L4E1|UniProtKB:Q8NAN2	P	Mitoguardin 1	MIGA1|FAM73A	protein	taxon:9606	20190408	GO_Central		
UniProtKB	Q8NAN2	MIGA1	involved_in	GO:0008053	GO_REF:0000117	IEA	ARBA:ARBA00029141	P	Mitoguardin 1	MIGA1|FAM73A	protein	taxon:9606	20260727	UniProt		
UniProtKB	Q8NAN2	MIGA1	involved_in	GO:0008053	PMID:26711011	IDA		P	Mitoguardin 1	MIGA1|FAM73A	protein	taxon:9606	20160106	UniProt		
UniProtKB	Q8NAN2	MIGA1	located_in	GO:0005739	GO_REF:0000052	IDA		C	Mitoguardin 1	MIGA1|FAM73A	protein	taxon:9606	20251115	HPA		
UniProtKB	Q8NAN2	MIGA1	located_in	GO:0005739	PMID:34800366	HTP		C	Mitoguardin 1	MIGA1|FAM73A	protein	taxon:9606	20240711	FlyBase		
UniProtKB	Q8NAN2	MIGA1	located_in	GO:0005741	GO_REF:0000044	IEA	UniProtKB-SubCell:SL-0172	C	Mitoguardin 1	MIGA1|FAM73A	protein	taxon:9606	20260727	UniProt		
UniProtKB	Q8NAN2	MIGA1	located_in	GO:0005741	PMID:26711011	EXP		C	Mitoguardin 1	MIGA1|FAM73A	protein	taxon:9606	20191110	UniProt		
UniProtKB	Q8NAN2	MIGA1	located_in	GO:0005886	PMID:26711011	IDA		C	Mitoguardin 1	MIGA1|FAM73A	protein	taxon:9606	20170515	UniProt		
UniProtKB	Q8NAP1	CASTOR3P	involved_in	GO:1903577	GO_REF:0000033	IBA	PANTHER:PTN001259040|UniProtKB:A6NHX0|UniProtKB:Q8WTX7	P	Putative protein CASTOR3P	CASTOR3P|CASTOR3|GATS|STAG3OS	protein	taxon:9606	20251220	GO_Central		
UniProtKB	Q8NAP1	CASTOR3P	involved_in	GO:1904262	GO_REF:0000033	IBA	PANTHER:PTN000769620|UniProtKB:A6NHX0|UniProtKB:Q8WTX7	P	Putative protein CASTOR3P	CASTOR3P|CASTOR3|GATS|STAG3OS	protein	taxon:9606	20180706	GO_Central		
UniProtKB	Q8NAP1	CASTOR3P	is_active_in	GO:0005829	GO_REF:0000033	IBA	PANTHER:PTN001259040|UniProtKB:A6NHX0|UniProtKB:Q8WTX7	C	Putative protein CASTOR3P	CASTOR3P|CASTOR3|GATS|STAG3OS	protein	taxon:9606	20180706	GO_Central		
UniProtKB	Q8NAP3	ZBTB38	enables	GO:0000978	GO_REF:0000033	IBA	FB:FBgn0038550|MGI:MGI:1353563|MGI:MGI:1859823|PANTHER:PTN002810938|UniProtKB:O43623|UniProtKB:O95863|UniProtKB:P52747|UniProtKB:Q6DJT9|UniProtKB:Q9Y2X9|ZFIN:ZDB-GENE-030131-4097	F	Zinc finger and BTB domain-containing protein 38	ZBTB38	protein	taxon:9606	20250904	GO_Central		
UniProtKB	Q8NAP3	ZBTB38	enables	GO:0000981	GO_REF:0000033	IBA	FB:FBgn0000286|FB:FBgn0037621|FB:FBgn0038550|FB:FBgn0287768|MGI:MGI:1096393|MGI:MGI:1353563|MGI:MGI:1859823|MGI:MGI:2681865|MGI:MGI:98330|PANTHER:PTN002810938|UniProtKB:O43623|UniProtKB:O95863|UniProtKB:P52747|UniProtKB:Q6DJT9|UniProtKB:Q9BWW7|UniProtKB:Q9P1Z0|UniProtKB:Q9Y2X9|ZFIN:ZDB-GENE-030131-4097	F	Zinc finger and BTB domain-containing protein 38	ZBTB38	protein	taxon:9606	20250904	GO_Central		
UniProtKB	Q8NAP3	ZBTB38	enables	GO:0003700	GO_REF:0000024	ISS	UniProtKB:Q5EXX3	F	Zinc finger and BTB domain-containing protein 38	ZBTB38	protein	taxon:9606	20050614	UniProt		
UniProtKB	Q8NAP3	ZBTB38	enables	GO:0005515	PMID:16354688	IPI	UniProtKB:Q9P1Z0	F	Zinc finger and BTB domain-containing protein 38	ZBTB38	protein	taxon:9606	20130716	UniProt		
UniProtKB	Q8NAP3	ZBTB38	enables	GO:0005515	PMID:23251453	IPI	UniProtKB:O75081	F	Zinc finger and BTB domain-containing protein 38	ZBTB38	protein	taxon:9606	20150822	UniProt		
UniProtKB	Q8NAP3	ZBTB38	enables	GO:0005515	PMID:24726359	IPI	UniProtKB:Q7Z6E9	F	Zinc finger and BTB domain-containing protein 38	ZBTB38	protein	taxon:9606	20150822	UniProt		
UniProtKB	Q8NAP3	ZBTB38	enables	GO:0005515	PMID:28514442	IPI	UniProtKB:Q96EB6	F	Zinc finger and BTB domain-containing protein 38	ZBTB38	protein	taxon:9606	20260725	IntAct		
UniProtKB	Q8NAP3	ZBTB38	enables	GO:0005515	PMID:32814053	IPI	UniProtKB:O14773	F	Zinc finger and BTB domain-containing protein 38	ZBTB38	protein	taxon:9606	20260725	IntAct		
UniProtKB	Q8NAP3	ZBTB38	enables	GO:0005515	PMID:32814053	IPI	UniProtKB:P50570-2	F	Zinc finger and BTB domain-containing protein 38	ZBTB38	protein	taxon:9606	20260725	IntAct		
UniProtKB	Q8NAP3	ZBTB38	enables	GO:0005515	PMID:32814053	IPI	UniProtKB:Q8N187	F	Zinc finger and BTB domain-containing protein 38	ZBTB38	protein	taxon:9606	20260725	IntAct		
UniProtKB	Q8NAP3	ZBTB38	enables	GO:0005515	PMID:33961781	IPI	UniProtKB:Q96EB6	F	Zinc finger and BTB domain-containing protein 38	ZBTB38	protein	taxon:9606	20260725	IntAct		
UniProtKB	Q8NAP3	ZBTB38	enables	GO:0008327	GO_REF:0000117	IEA	ARBA:ARBA00091897	F	Zinc finger and BTB domain-containing protein 38	ZBTB38	protein	taxon:9606	20260727	UniProt		
UniProtKB	Q8NAP3	ZBTB38	enables	GO:0008327	PMID:16354688	IDA		F	Zinc finger and BTB domain-containing protein 38	ZBTB38	protein	taxon:9606	20130716	UniProt		
UniProtKB	Q8NAP3	ZBTB38	enables	GO:0042803	PMID:16354688	IDA		F	Zinc finger and BTB domain-containing protein 38	ZBTB38	protein	taxon:9606	20130716	UniProt		
UniProtKB	Q8NAP3	ZBTB38	involved_in	GO:0006275	PMID:24726359	IMP		P	Zinc finger and BTB domain-containing protein 38	ZBTB38	protein	taxon:9606	20150822	UniProt		
UniProtKB	Q8NAP3	ZBTB38	involved_in	GO:0006355	GO_REF:0000033	IBA	FB:FBgn0000286|FB:FBgn0003448|FB:FBgn0037618|FB:FBgn0037621|FB:FBgn0038550|FB:FBgn0039946|FB:FBgn0287768|MGI:MGI:1096393|MGI:MGI:1353563|MGI:MGI:1859823|MGI:MGI:2139287|MGI:MGI:2176606|MGI:MGI:98330|PANTHER:PTN001227002|RGD:1310136|RGD:3722|UniProtKB:O43623|UniProtKB:O95863|UniProtKB:P19382|UniProtKB:P52747|UniProtKB:Q2M1K9|UniProtKB:Q4WJ81|UniProtKB:Q6DJT9|UniProtKB:Q8NAP3|UniProtKB:Q9BWW7|UniProtKB:Q9P1Z0|UniProtKB:Q9Y2X9|WB:WBGene00001324|ZFIN:ZDB-GENE-030131-4097	P	Zinc finger and BTB domain-containing protein 38	ZBTB38	protein	taxon:9606	20260529	GO_Central		
UniProtKB	Q8NAP3	ZBTB38	involved_in	GO:0006355	GO_REF:0000117	IEA	ARBA:ARBA00028138	P	Zinc finger and BTB domain-containing protein 38	ZBTB38	protein	taxon:9606	20260727	UniProt		
UniProtKB	Q8NAP3	ZBTB38	involved_in	GO:0006974	PMID:24726359	IMP		P	Zinc finger and BTB domain-containing protein 38	ZBTB38	protein	taxon:9606	20150822	UniProt		
UniProtKB	Q8NAP3	ZBTB38	involved_in	GO:0045892	PMID:16354688	IDA		P	Zinc finger and BTB domain-containing protein 38	ZBTB38	protein	taxon:9606	20130716	UniProt		
UniProtKB	Q8NAP3	ZBTB38	involved_in	GO:0045892	PMID:24726359	IDA		P	Zinc finger and BTB domain-containing protein 38	ZBTB38	protein	taxon:9606	20150822	UniProt		
UniProtKB	Q8NAP3	ZBTB38	involved_in	GO:0045944	GO_REF:0000024	ISS	UniProtKB:Q5EXX3	P	Zinc finger and BTB domain-containing protein 38	ZBTB38	protein	taxon:9606	20050614	UniProt		
UniProtKB	Q8NAP3	ZBTB38	is_active_in	GO:0005634	GO_REF:0000033	IBA	FB:FBgn0000286|FB:FBgn0000289|FB:FBgn0003448|FB:FBgn0022699|FB:FBgn0022935|FB:FBgn0035144|FB:FBgn0037620|FB:FBgn0037621|FB:FBgn0038549|FB:FBgn0039946|FB:FBgn0287768|MGI:MGI:1096393|MGI:MGI:1353563|MGI:MGI:2139287|MGI:MGI:2176606|MGI:MGI:98330|PANTHER:PTN002810938|RGD:1310136|UniProtKB:O43623|UniProtKB:O95863|UniProtKB:P52747|UniProtKB:Q2M1K9|UniProtKB:Q4WJ81|UniProtKB:Q6DJT9|UniProtKB:Q8NAP3|UniProtKB:Q9BWW7|UniProtKB:Q9BYN7|UniProtKB:Q9P1Z0|UniProtKB:Q9Y2X9|WB:WBGene00001324|ZFIN:ZDB-GENE-990415-255	C	Zinc finger and BTB domain-containing protein 38	ZBTB38	protein	taxon:9606	20260529	GO_Central		
UniProtKB	Q8NAP3	ZBTB38	located_in	GO:0005634	GO_REF:0000024	ISS	UniProtKB:Q5EXX3	C	Zinc finger and BTB domain-containing protein 38	ZBTB38	protein	taxon:9606	20050614	UniProt		
UniProtKB	Q8NAP3	ZBTB38	located_in	GO:0005634	GO_REF:0000044	IEA	UniProtKB-SubCell:SL-0191	C	Zinc finger and BTB domain-containing protein 38	ZBTB38	protein	taxon:9606	20260727	UniProt		
UniProtKB	Q8NAP3	ZBTB38	located_in	GO:0005634	GO_REF:0000117	IEA	ARBA:ARBA00026330	C	Zinc finger and BTB domain-containing protein 38	ZBTB38	protein	taxon:9606	20260727	UniProt		
UniProtKB	Q8NAP3	ZBTB38	located_in	GO:0005634	PMID:16354688	IDA		C	Zinc finger and BTB domain-containing protein 38	ZBTB38	protein	taxon:9606	20130718	UniProt		
UniProtKB	Q8NAP3	ZBTB38	located_in	GO:0005654	GO_REF:0000052	IDA		C	Zinc finger and BTB domain-containing protein 38	ZBTB38	protein	taxon:9606	20251115	HPA		
UniProtKB	Q8NAP3	ZBTB38	located_in	GO:0005694	GO_REF:0000044	IEA	UniProtKB-SubCell:SL-0468	C	Zinc finger and BTB domain-containing protein 38	ZBTB38	protein	taxon:9606	20260727	UniProt		
UniProtKB	Q8NAP3	ZBTB38	located_in	GO:0005694	PMID:16354688	EXP		C	Zinc finger and BTB domain-containing protein 38	ZBTB38	protein	taxon:9606	20240703	UniProt		
UniProtKB	Q8NAP3	ZBTB38	located_in	GO:0072562	PMID:22516433	HDA		C	Zinc finger and BTB domain-containing protein 38	ZBTB38	protein	taxon:9606	20131223	UniProt		
UniProtKB	Q8NAP8	ZBTB8B	enables	GO:0000981	GO_REF:0000033	IBA	PANTHER:PTN000694507|UniProtKB:O15062|UniProtKB:Q14526|UniProtKB:Q99592|UniProtKB:Q9ULJ3|UniProtKB:Q9Y2D9	F	Zinc finger and BTB domain-containing protein 8B	ZBTB8B	protein	taxon:9606	20251220	GO_Central		
UniProtKB	Q8NAP8	ZBTB8B	enables	GO:0000981	GO_REF:0000113	ISA	tfclass:2.3.2	F	Zinc finger and BTB domain-containing protein 8B	ZBTB8B	protein	taxon:9606	20190405	NTNU_SB		
UniProtKB	Q8NAP8	ZBTB8B	enables	GO:0005515	PMID:32296183	IPI	UniProtKB:O00311	F	Zinc finger and BTB domain-containing protein 8B	ZBTB8B	protein	taxon:9606	20260725	IntAct		
UniProtKB	Q8NAP8	ZBTB8B	enables	GO:0005515	PMID:32296183	IPI	UniProtKB:O43765	F	Zinc finger and BTB domain-containing protein 8B	ZBTB8B	protein	taxon:9606	20260725	IntAct		
UniProtKB	Q8NAP8	ZBTB8B	enables	GO:0005515	PMID:32296183	IPI	UniProtKB:P25800	F	Zinc finger and BTB domain-containing protein 8B	ZBTB8B	protein	taxon:9606	20260725	IntAct		
UniProtKB	Q8NAP8	ZBTB8B	enables	GO:0005515	PMID:32296183	IPI	UniProtKB:Q68EN5	F	Zinc finger and BTB domain-containing protein 8B	ZBTB8B	protein	taxon:9606	20260725	IntAct		
UniProtKB	Q8NAP8	ZBTB8B	enables	GO:0005515	PMID:32296183	IPI	UniProtKB:Q8TAP4-4	F	Zinc finger and BTB domain-containing protein 8B	ZBTB8B	protein	taxon:9606	20260725	IntAct		
UniProtKB	Q8NAP8	ZBTB8B	enables	GO:0005515	PMID:32296183	IPI	UniProtKB:Q96HA8	F	Zinc finger and BTB domain-containing protein 8B	ZBTB8B	protein	taxon:9606	20260725	IntAct		
UniProtKB	Q8NAP8	ZBTB8B	enables	GO:0005515	PMID:32296183	IPI	UniProtKB:Q9H0A9-2	F	Zinc finger and BTB domain-containing protein 8B	ZBTB8B	protein	taxon:9606	20260725	IntAct		
UniProtKB	Q8NAP8	ZBTB8B	enables	GO:0005515	PMID:32296183	IPI	UniProtKB:Q9UBU8-2	F	Zinc finger and BTB domain-containing protein 8B	ZBTB8B	protein	taxon:9606	20260725	IntAct		
UniProtKB	Q8NAP8	ZBTB8B	enables	GO:0005515	PMID:32296183	IPI	UniProtKB:Q9UMX0	F	Zinc finger and BTB domain-containing protein 8B	ZBTB8B	protein	taxon:9606	20260725	IntAct		
UniProtKB	Q8NAP8	ZBTB8B	involved_in	GO:0006357	GO_REF:0000033	IBA	MGI:MGI:1338010|MGI:MGI:1353609|MGI:MGI:3644133|PANTHER:PTN000694507|UniProtKB:O15062|UniProtKB:Q14526|UniProtKB:Q99592|UniProtKB:Q9ULJ3|UniProtKB:Q9Y2D9	P	Zinc finger and BTB domain-containing protein 8B	ZBTB8B	protein	taxon:9606	20251220	GO_Central		
UniProtKB	Q8NAP8	ZBTB8B	is_active_in	GO:0005634	GO_REF:0000033	IBA	FB:FBgn0000283|MGI:MGI:1353609|MGI:MGI:3644133|PANTHER:PTN000694507|UniProtKB:B2RXF5|UniProtKB:O15062|UniProtKB:Q14526|UniProtKB:Q7L3S4|UniProtKB:Q8NAP8|UniProtKB:Q99592|UniProtKB:Q9NUA8|UniProtKB:Q9ULJ3|UniProtKB:Q9Y2D9	C	Zinc finger and BTB domain-containing protein 8B	ZBTB8B	protein	taxon:9606	20260529	GO_Central		
UniProtKB	Q8NAP8	ZBTB8B	located_in	GO:0000785	GO_REF:0000113	ISA	tfclass:2.3.2	C	Zinc finger and BTB domain-containing protein 8B	ZBTB8B	protein	taxon:9606	20190405	NTNU_SB		
UniProtKB	Q8NAP8	ZBTB8B	located_in	GO:0005634	GO_REF:0000044	IEA	UniProtKB-SubCell:SL-0191	C	Zinc finger and BTB domain-containing protein 8B	ZBTB8B	protein	taxon:9606	20260727	UniProt		
UniProtKB	Q8NAP8	ZBTB8B	located_in	GO:0005654	GO_REF:0000052	IDA		C	Zinc finger and BTB domain-containing protein 8B	ZBTB8B	protein	taxon:9606	20251115	HPA		
UniProtKB	Q8NAP8	ZBTB8B	located_in	GO:0005829	GO_REF:0000052	IDA		C	Zinc finger and BTB domain-containing protein 8B	ZBTB8B	protein	taxon:9606	20251115	HPA		
UniProtKB	Q8NAT1	POMGNT2	enables	GO:0005515	PMID:25416956	IPI	UniProtKB:Q7Z3S9	F	Protein O-linked-mannose beta-1,4-N-acetylglucosaminyltransferase 2	POMGNT2|AGO61|C3orf39|EOGTL|GTDC2	protein	taxon:9606	20260725	IntAct		
UniProtKB	Q8NAT1	POMGNT2	enables	GO:0008375	GO_REF:0000107	IEA	UniProtKB:Q8BW41|ensembl:ENSMUSP00000095868	F	Protein O-linked-mannose beta-1,4-N-acetylglucosaminyltransferase 2	POMGNT2|AGO61|C3orf39|EOGTL|GTDC2	protein	taxon:9606	20260724	Ensembl		
UniProtKB	Q8NAT1	POMGNT2	enables	GO:0008375	PMID:23929950	IDA		F	Protein O-linked-mannose beta-1,4-N-acetylglucosaminyltransferase 2	POMGNT2|AGO61|C3orf39|EOGTL|GTDC2	protein	taxon:9606	20130902	UniProt		
UniProtKB	Q8NAT1	POMGNT2	enables	GO:0016757	GO_REF:0000002	IEA	InterPro:IPR007657|InterPro:IPR049625	F	Protein O-linked-mannose beta-1,4-N-acetylglucosaminyltransferase 2	POMGNT2|AGO61|C3orf39|EOGTL|GTDC2	protein	taxon:9606	20260727	InterPro		
UniProtKB	Q8NAT1	POMGNT2	enables	GO:0097363	GO_REF:0000033	IBA	PANTHER:PTN004527410|UniProtKB:Q8NAT1	F	Protein O-linked-mannose beta-1,4-N-acetylglucosaminyltransferase 2	POMGNT2|AGO61|C3orf39|EOGTL|GTDC2	protein	taxon:9606	20200206	GO_Central		
UniProtKB	Q8NAT1	POMGNT2	enables	GO:0097363	PMID:23929950	IDA		F	Protein O-linked-mannose beta-1,4-N-acetylglucosaminyltransferase 2	POMGNT2|AGO61|C3orf39|EOGTL|GTDC2	protein	taxon:9606	20140307	MGI		
UniProtKB	Q8NAT1	POMGNT2	enables	GO:0097363	PMID:27066570	IMP		F	Protein O-linked-mannose beta-1,4-N-acetylglucosaminyltransferase 2	POMGNT2|AGO61|C3orf39|EOGTL|GTDC2	protein	taxon:9606	20190220	UniProt		
UniProtKB	Q8NAT1	POMGNT2	enables	GO:0097363	Reactome:R-HSA-8879117	TAS		F	Protein O-linked-mannose beta-1,4-N-acetylglucosaminyltransferase 2	POMGNT2|AGO61|C3orf39|EOGTL|GTDC2	protein	taxon:9606	20260222	Reactome		
UniProtKB	Q8NAT1	POMGNT2	involved_in	GO:0001764	GO_REF:0000024	ISS	UniProtKB:Q8BW41	P	Protein O-linked-mannose beta-1,4-N-acetylglucosaminyltransferase 2	POMGNT2|AGO61|C3orf39|EOGTL|GTDC2	protein	taxon:9606	20141117	UniProt		
UniProtKB	Q8NAT1	POMGNT2	involved_in	GO:0001764	GO_REF:0000107	IEA	UniProtKB:Q8BW41|ensembl:ENSMUSP00000095868	P	Protein O-linked-mannose beta-1,4-N-acetylglucosaminyltransferase 2	POMGNT2|AGO61|C3orf39|EOGTL|GTDC2	protein	taxon:9606	20260724	Ensembl		
UniProtKB	Q8NAT1	POMGNT2	involved_in	GO:0006493	GO_REF:0000107	IEA	UniProtKB:Q8BW41|ensembl:ENSMUSP00000095868	P	Protein O-linked-mannose beta-1,4-N-acetylglucosaminyltransferase 2	POMGNT2|AGO61|C3orf39|EOGTL|GTDC2	protein	taxon:9606	20260724	Ensembl		
UniProtKB	Q8NAT1	POMGNT2	involved_in	GO:0006493	PMID:23929950	IDA		P	Protein O-linked-mannose beta-1,4-N-acetylglucosaminyltransferase 2	POMGNT2|AGO61|C3orf39|EOGTL|GTDC2	protein	taxon:9606	20130902	UniProt		
UniProtKB	Q8NAT1	POMGNT2	involved_in	GO:0006493	PMID:27066570	IMP		P	Protein O-linked-mannose beta-1,4-N-acetylglucosaminyltransferase 2	POMGNT2|AGO61|C3orf39|EOGTL|GTDC2	protein	taxon:9606	20190220	UniProt		
UniProtKB	Q8NAT1	POMGNT2	involved_in	GO:0006493	Reactome:R-HSA-8932505	TAS		P	Protein O-linked-mannose beta-1,4-N-acetylglucosaminyltransferase 2	POMGNT2|AGO61|C3orf39|EOGTL|GTDC2	protein	taxon:9606	20260316	Reactome		
UniProtKB	Q8NAT1	POMGNT2	involved_in	GO:0035269	GO_REF:0000024	ISS	UniProtKB:Q8BW41	P	Protein O-linked-mannose beta-1,4-N-acetylglucosaminyltransferase 2	POMGNT2|AGO61|C3orf39|EOGTL|GTDC2	protein	taxon:9606	20141117	UniProt		
UniProtKB	Q8NAT1	POMGNT2	involved_in	GO:0035269	GO_REF:0000033	IBA	MGI:MGI:2143424|PANTHER:PTN004527410	P	Protein O-linked-mannose beta-1,4-N-acetylglucosaminyltransferase 2	POMGNT2|AGO61|C3orf39|EOGTL|GTDC2	protein	taxon:9606	20200206	GO_Central		
UniProtKB	Q8NAT1	POMGNT2	involved_in	GO:0035269	GO_REF:0000107	IEA	UniProtKB:Q8BW41|ensembl:ENSMUSP00000095868	P	Protein O-linked-mannose beta-1,4-N-acetylglucosaminyltransferase 2	POMGNT2|AGO61|C3orf39|EOGTL|GTDC2	protein	taxon:9606	20260724	Ensembl		
UniProtKB	Q8NAT1	POMGNT2	is_active_in	GO:0005783	GO_REF:0000033	IBA	PANTHER:PTN004527410|UniProtKB:Q8NAT1	C	Protein O-linked-mannose beta-1,4-N-acetylglucosaminyltransferase 2	POMGNT2|AGO61|C3orf39|EOGTL|GTDC2	protein	taxon:9606	20260529	GO_Central		
UniProtKB	Q8NAT1	POMGNT2	located_in	GO:0005783	PMID:23929950	IDA		C	Protein O-linked-mannose beta-1,4-N-acetylglucosaminyltransferase 2	POMGNT2|AGO61|C3orf39|EOGTL|GTDC2	protein	taxon:9606	20130902	UniProt		
UniProtKB	Q8NAT1	POMGNT2	located_in	GO:0005783	PMID:23929950	IDA		C	Protein O-linked-mannose beta-1,4-N-acetylglucosaminyltransferase 2	POMGNT2|AGO61|C3orf39|EOGTL|GTDC2	protein	taxon:9606	20140307	MGI		
UniProtKB	Q8NAT1	POMGNT2	located_in	GO:0005783	PMID:27066570	IDA		C	Protein O-linked-mannose beta-1,4-N-acetylglucosaminyltransferase 2	POMGNT2|AGO61|C3orf39|EOGTL|GTDC2	protein	taxon:9606	20190213	UniProt		
UniProtKB	Q8NAT1	POMGNT2	located_in	GO:0005789	GO_REF:0000044	IEA	UniProtKB-SubCell:SL-0097	C	Protein O-linked-mannose beta-1,4-N-acetylglucosaminyltransferase 2	POMGNT2|AGO61|C3orf39|EOGTL|GTDC2	protein	taxon:9606	20260727	UniProt		
UniProtKB	Q8NAT1	POMGNT2	located_in	GO:0005789	PMID:23929950	EXP		C	Protein O-linked-mannose beta-1,4-N-acetylglucosaminyltransferase 2	POMGNT2|AGO61|C3orf39|EOGTL|GTDC2	protein	taxon:9606	20240916	UniProt		
UniProtKB	Q8NAT1	POMGNT2	located_in	GO:0005789	PMID:27066570	EXP		C	Protein O-linked-mannose beta-1,4-N-acetylglucosaminyltransferase 2	POMGNT2|AGO61|C3orf39|EOGTL|GTDC2	protein	taxon:9606	20240916	UniProt		
UniProtKB	Q8NAT1	POMGNT2	located_in	GO:0005789	Reactome:R-HSA-8879117	TAS		C	Protein O-linked-mannose beta-1,4-N-acetylglucosaminyltransferase 2	POMGNT2|AGO61|C3orf39|EOGTL|GTDC2	protein	taxon:9606	20160716	Reactome		
UniProtKB	Q8NAT2	TDRD5	involved_in	GO:0007281	GO_REF:0000002	IEA	InterPro:IPR037982	P	Tudor domain-containing protein 5	TDRD5|TUDOR3	protein	taxon:9606	20260727	InterPro		
UniProtKB	Q8NAT2	TDRD5	involved_in	GO:0007286	GO_REF:0000024	ISS	UniProtKB:Q5VCS6	P	Tudor domain-containing protein 5	TDRD5|TUDOR3	protein	taxon:9606	20110316	UniProt		
UniProtKB	Q8NAT2	TDRD5	involved_in	GO:0007286	GO_REF:0000107	IEA	UniProtKB:Q5VCS6|ensembl:ENSMUSP00000137298	P	Tudor domain-containing protein 5	TDRD5|TUDOR3	protein	taxon:9606	20260724	Ensembl		
UniProtKB	Q8NAT2	TDRD5	involved_in	GO:0030154	GO_REF:0000117	IEA	ARBA:ARBA00027429	P	Tudor domain-containing protein 5	TDRD5|TUDOR3	protein	taxon:9606	20260727	UniProt		
UniProtKB	Q8NAT2	TDRD5	involved_in	GO:0030719	GO_REF:0000024	ISS	UniProtKB:Q5VCS6	P	Tudor domain-containing protein 5	TDRD5|TUDOR3	protein	taxon:9606	20110316	UniProt		
UniProtKB	Q8NAT2	TDRD5	involved_in	GO:0030719	GO_REF:0000107	IEA	UniProtKB:Q5VCS6|ensembl:ENSMUSP00000137298	P	Tudor domain-containing protein 5	TDRD5|TUDOR3	protein	taxon:9606	20260724	Ensembl		
UniProtKB	Q8NAT2	TDRD5	involved_in	GO:0141196	GO_REF:0000024	ISS	UniProtKB:Q5VCS6	P	Tudor domain-containing protein 5	TDRD5|TUDOR3	protein	taxon:9606	20240606	UniProt		
UniProtKB	Q8NAT2	TDRD5	involved_in	GO:0141196	GO_REF:0000107	IEA	UniProtKB:Q5VCS6|ensembl:ENSMUSP00000137298	P	Tudor domain-containing protein 5	TDRD5|TUDOR3	protein	taxon:9606	20260724	Ensembl		
UniProtKB	Q8NAT2	TDRD5	is_active_in	GO:0045202	GO_REF:0000107	IEA	UniProtKB:Q5VCS6|ensembl:ENSMUSP00000137298	C	Tudor domain-containing protein 5	TDRD5|TUDOR3	protein	taxon:9606	20260724	Ensembl		
UniProtKB	Q8NAT2	TDRD5	located_in	GO:0005737	GO_REF:0000044	IEA	UniProtKB-SubCell:SL-0086	C	Tudor domain-containing protein 5	TDRD5|TUDOR3	protein	taxon:9606	20260727	UniProt		
UniProtKB	Q8NAT2	TDRD5	located_in	GO:0033391	GO_REF:0000024	ISS	UniProtKB:Q5VCS6	C	Tudor domain-containing protein 5	TDRD5|TUDOR3	protein	taxon:9606	20110316	UniProt		
UniProtKB	Q8NAT2	TDRD5	located_in	GO:0033391	GO_REF:0000107	IEA	UniProtKB:Q5VCS6|ensembl:ENSMUSP00000137298	C	Tudor domain-containing protein 5	TDRD5|TUDOR3	protein	taxon:9606	20260724	Ensembl		
UniProtKB	Q8NAT2	TDRD5	located_in	GO:0071546	GO_REF:0000024	ISS	UniProtKB:Q5VCS6	C	Tudor domain-containing protein 5	TDRD5|TUDOR3	protein	taxon:9606	20110316	UniProt		
UniProtKB	Q8NAT2	TDRD5	located_in	GO:0071546	GO_REF:0000107	IEA	UniProtKB:Q5VCS6|ensembl:ENSMUSP00000137298	C	Tudor domain-containing protein 5	TDRD5|TUDOR3	protein	taxon:9606	20260724	Ensembl		
UniProtKB	Q8NAU1	FNDC5	enables	GO:0042803	PMID:24114836	IPI	UniProtKB:Q8NAU1	F	Fibronectin type III domain-containing protein 5	FNDC5|FRCP2	protein	taxon:9606	20260706	UniProt		
UniProtKB	Q8NAU1	FNDC5	involved_in	GO:0014850	GO_REF:0000024	ISS	UniProtKB:Q8K4Z2	P	Fibronectin type III domain-containing protein 5	FNDC5|FRCP2	protein	taxon:9606	20120618	UniProt		
UniProtKB	Q8NAU1	FNDC5	involved_in	GO:0090336	GO_REF:0000024	ISS	UniProtKB:Q8K4Z2	P	Fibronectin type III domain-containing protein 5	FNDC5|FRCP2	protein	taxon:9606	20120618	UniProt		
UniProtKB	Q8NAU1	FNDC5	involved_in	GO:0090336	GO_REF:0000033	IBA	MGI:MGI:1917614|PANTHER:PTN000375199	P	Fibronectin type III domain-containing protein 5	FNDC5|FRCP2	protein	taxon:9606	20260304	GO_Central		
UniProtKB	Q8NAU1	FNDC5	is_active_in	GO:0005576	GO_REF:0000033	IBA	MGI:MGI:1917195|MGI:MGI:1917614|PANTHER:PTN000375195|UniProtKB:Q8NAU1	C	Fibronectin type III domain-containing protein 5	FNDC5|FRCP2	protein	taxon:9606	20260529	GO_Central		
UniProtKB	Q8NAU1	FNDC5	is_active_in	GO:0005886	GO_REF:0000033	IBA	MGI:MGI:1917195|MGI:MGI:1917614|PANTHER:PTN000375195|UniProtKB:Q8NAU1	C	Fibronectin type III domain-containing protein 5	FNDC5|FRCP2	protein	taxon:9606	20260529	GO_Central		
UniProtKB	Q8NAU1	FNDC5	located_in	GO:0005576	GO_REF:0000024	ISS	UniProtKB:Q8K4Z2	C	Fibronectin type III domain-containing protein 5	FNDC5|FRCP2	protein	taxon:9606	20120618	UniProt		
UniProtKB	Q8NAU1	FNDC5	located_in	GO:0005576	GO_REF:0000044	IEA	UniProtKB-SubCell:SL-0243	C	Fibronectin type III domain-containing protein 5	FNDC5|FRCP2	protein	taxon:9606	20260727	UniProt		
UniProtKB	Q8NAU1	FNDC5	located_in	GO:0005576	PMID:22237023	EXP		C	Fibronectin type III domain-containing protein 5	FNDC5|FRCP2	protein	taxon:9606	20241126	UniProt		
UniProtKB	Q8NAU1	FNDC5	located_in	GO:0005778	GO_REF:0000024	ISS	UniProtKB:Q8K4Z2	C	Fibronectin type III domain-containing protein 5	FNDC5|FRCP2	protein	taxon:9606	20241126	UniProt		
UniProtKB	Q8NAU1	FNDC5	located_in	GO:0005778	GO_REF:0000044	IEA	UniProtKB-SubCell:SL-0203	C	Fibronectin type III domain-containing protein 5	FNDC5|FRCP2	protein	taxon:9606	20260727	UniProt		
UniProtKB	Q8NAU1	FNDC5	located_in	GO:0005783	GO_REF:0000024	ISS	UniProtKB:Q8K4Z2	C	Fibronectin type III domain-containing protein 5	FNDC5|FRCP2	protein	taxon:9606	20120423	UniProt		
UniProtKB	Q8NAU1	FNDC5	located_in	GO:0005886	GO_REF:0000024	ISS	UniProtKB:Q8K4Z2	C	Fibronectin type III domain-containing protein 5	FNDC5|FRCP2	protein	taxon:9606	20120423	UniProt		
UniProtKB	Q8NAU1	FNDC5	located_in	GO:0005886	GO_REF:0000044	IEA	UniProtKB-SubCell:SL-0039	C	Fibronectin type III domain-containing protein 5	FNDC5|FRCP2	protein	taxon:9606	20260727	UniProt		
UniProtKB	Q8NAU1	FNDC5	located_in	GO:0005886	PMID:22237023	EXP		C	Fibronectin type III domain-containing protein 5	FNDC5|FRCP2	protein	taxon:9606	20241126	UniProt		
UniProtKB	Q8NAV1	PRPF38A	enables	GO:0003723	PMID:22681889	HDA		F	Pre-mRNA-splicing factor 38A	PRPF38A	protein	taxon:9606	20140203	UniProt		
UniProtKB	Q8NAV1	PRPF38A	enables	GO:0005515	PMID:22365833	IPI	UniProtKB:P78362	F	Pre-mRNA-splicing factor 38A	PRPF38A	protein	taxon:9606	20260725	IntAct		
UniProtKB	Q8NAV1	PRPF38A	enables	GO:0005515	PMID:22365833	IPI	UniProtKB:Q96SB4	F	Pre-mRNA-splicing factor 38A	PRPF38A	protein	taxon:9606	20260725	IntAct		
UniProtKB	Q8NAV1	PRPF38A	enables	GO:0005515	PMID:23455924	IPI	UniProtKB:Q6NYC1	F	Pre-mRNA-splicing factor 38A	PRPF38A	protein	taxon:9606	20260725	IntAct		
UniProtKB	Q8NAV1	PRPF38A	enables	GO:0005515	PMID:23602568	IPI	UniProtKB:P78362	F	Pre-mRNA-splicing factor 38A	PRPF38A	protein	taxon:9606	20260725	IntAct		
UniProtKB	Q8NAV1	PRPF38A	enables	GO:0005515	PMID:23602568	IPI	UniProtKB:Q96SB4	F	Pre-mRNA-splicing factor 38A	PRPF38A	protein	taxon:9606	20260725	IntAct		
UniProtKB	Q8NAV1	PRPF38A	enables	GO:0005515	PMID:25416956	IPI	UniProtKB:O00560	F	Pre-mRNA-splicing factor 38A	PRPF38A	protein	taxon:9606	20260725	IntAct		
UniProtKB	Q8NAV1	PRPF38A	enables	GO:0005515	PMID:25416956	IPI	UniProtKB:P49760	F	Pre-mRNA-splicing factor 38A	PRPF38A	protein	taxon:9606	20260725	IntAct		
UniProtKB	Q8NAV1	PRPF38A	enables	GO:0005515	PMID:25416956	IPI	UniProtKB:P78362	F	Pre-mRNA-splicing factor 38A	PRPF38A	protein	taxon:9606	20260725	IntAct		
UniProtKB	Q8NAV1	PRPF38A	enables	GO:0005515	PMID:25416956	IPI	UniProtKB:Q9H190	F	Pre-mRNA-splicing factor 38A	PRPF38A	protein	taxon:9606	20260725	IntAct		
UniProtKB	Q8NAV1	PRPF38A	enables	GO:0005515	PMID:28514442	IPI	UniProtKB:P55081	F	Pre-mRNA-splicing factor 38A	PRPF38A	protein	taxon:9606	20260725	IntAct		
UniProtKB	Q8NAV1	PRPF38A	enables	GO:0005515	PMID:31515488	IPI	UniProtKB:Q9H190	F	Pre-mRNA-splicing factor 38A	PRPF38A	protein	taxon:9606	20260725	IntAct		
UniProtKB	Q8NAV1	PRPF38A	enables	GO:0005515	PMID:32296183	IPI	UniProtKB:Q16629	F	Pre-mRNA-splicing factor 38A	PRPF38A	protein	taxon:9606	20260725	IntAct		
UniProtKB	Q8NAV1	PRPF38A	enables	GO:0005515	PMID:32296183	IPI	UniProtKB:Q92997	F	Pre-mRNA-splicing factor 38A	PRPF38A	protein	taxon:9606	20260725	IntAct		
UniProtKB	Q8NAV1	PRPF38A	enables	GO:0005515	PMID:32296183	IPI	UniProtKB:Q96CW1	F	Pre-mRNA-splicing factor 38A	PRPF38A	protein	taxon:9606	20260725	IntAct		
UniProtKB	Q8NAV1	PRPF38A	enables	GO:0005515	PMID:32296183	IPI	UniProtKB:Q9H190	F	Pre-mRNA-splicing factor 38A	PRPF38A	protein	taxon:9606	20260725	IntAct		
UniProtKB	Q8NAV1	PRPF38A	enables	GO:0005515	PMID:32707033	IPI	UniProtKB:P78362	F	Pre-mRNA-splicing factor 38A	PRPF38A	protein	taxon:9606	20260725	IntAct		
UniProtKB	Q8NAV1	PRPF38A	enables	GO:0005515	PMID:32707033	IPI	UniProtKB:Q96SB4	F	Pre-mRNA-splicing factor 38A	PRPF38A	protein	taxon:9606	20260725	IntAct		
UniProtKB	Q8NAV1	PRPF38A	enables	GO:0005515	PMID:33961781	IPI	UniProtKB:P55081	F	Pre-mRNA-splicing factor 38A	PRPF38A	protein	taxon:9606	20260725	IntAct		
UniProtKB	Q8NAV1	PRPF38A	enables	GO:0005515	PMID:33961781	IPI	UniProtKB:P78362	F	Pre-mRNA-splicing factor 38A	PRPF38A	protein	taxon:9606	20260725	IntAct		
UniProtKB	Q8NAV1	PRPF38A	enables	GO:0005515	PMID:33961781	IPI	UniProtKB:Q6NYC1	F	Pre-mRNA-splicing factor 38A	PRPF38A	protein	taxon:9606	20260725	IntAct		
UniProtKB	Q8NAV1	PRPF38A	enables	GO:0005515	PMID:40205054	IPI	UniProtKB:P78362	F	Pre-mRNA-splicing factor 38A	PRPF38A	protein	taxon:9606	20260725	IntAct		
UniProtKB	Q8NAV1	PRPF38A	involved_in	GO:0000398	GO_REF:0000033	IBA	FB:FBgn0050342|PANTHER:PTN000567228|PomBase:SPBC19C2.08|SGD:S000003307|UniProtKB:Q8NAV1	P	Pre-mRNA-splicing factor 38A	PRPF38A	protein	taxon:9606	20260306	GO_Central		
UniProtKB	Q8NAV1	PRPF38A	involved_in	GO:0000398	PMID:26673105	IMP		P	Pre-mRNA-splicing factor 38A	PRPF38A	protein	taxon:9606	20180615	UniProt		
UniProtKB	Q8NAV1	PRPF38A	involved_in	GO:0000398	PMID:28781166	IDA		P	Pre-mRNA-splicing factor 38A	PRPF38A	protein	taxon:9606	20180615	UniProt		
UniProtKB	Q8NAV1	PRPF38A	located_in	GO:0005634	GO_REF:0000044	IEA	UniProtKB-SubCell:SL-0191	C	Pre-mRNA-splicing factor 38A	PRPF38A	protein	taxon:9606	20260727	UniProt		
UniProtKB	Q8NAV1	PRPF38A	located_in	GO:0005634	PMID:28781166	IDA		C	Pre-mRNA-splicing factor 38A	PRPF38A	protein	taxon:9606	20180615	UniProt		
UniProtKB	Q8NAV1	PRPF38A	located_in	GO:0005654	GO_REF:0000052	IDA		C	Pre-mRNA-splicing factor 38A	PRPF38A	protein	taxon:9606	20251115	HPA		
UniProtKB	Q8NAV1	PRPF38A	located_in	GO:0005654	Reactome:R-HSA-9770142	TAS		C	Pre-mRNA-splicing factor 38A	PRPF38A	protein	taxon:9606	20160519	Reactome		
UniProtKB	Q8NAV1	PRPF38A	located_in	GO:0005654	Reactome:R-HSA-9770145	TAS		C	Pre-mRNA-splicing factor 38A	PRPF38A	protein	taxon:9606	20160519	Reactome		
UniProtKB	Q8NAV1	PRPF38A	part_of	GO:0071005	PMID:28781166	IDA		C	Pre-mRNA-splicing factor 38A	PRPF38A	protein	taxon:9606	20180727	UniProt		
UniProtKB	Q8NAV1	PRPF38A	part_of	GO:0071011	GO_REF:0000033	IBA	PANTHER:PTN000567228|UniProtKB:Q8NAV1	C	Pre-mRNA-splicing factor 38A	PRPF38A	protein	taxon:9606	20170228	GO_Central		
UniProtKB	Q8NAV1	PRPF38A	part_of	GO:0071011	PMID:26673105	IDA		C	Pre-mRNA-splicing factor 38A	PRPF38A	protein	taxon:9606	20180615	UniProt		
UniProtKB	Q8NAX2	KDF1	enables	GO:0005515	PMID:32296183	IPI	UniProtKB:P78424	F	Keratinocyte differentiation factor 1	KDF1|C1orf172	protein	taxon:9606	20260725	IntAct		
UniProtKB	Q8NAX2	KDF1	enables	GO:0005515	PMID:32296183	IPI	UniProtKB:Q03989	F	Keratinocyte differentiation factor 1	KDF1|C1orf172	protein	taxon:9606	20260725	IntAct		
UniProtKB	Q8NAX2	KDF1	enables	GO:0005515	PMID:32296183	IPI	UniProtKB:Q8TD10	F	Keratinocyte differentiation factor 1	KDF1|C1orf172	protein	taxon:9606	20260725	IntAct		
UniProtKB	Q8NAX2	KDF1	involved_in	GO:0003334	GO_REF:0000002	IEA	InterPro:IPR028003	P	Keratinocyte differentiation factor 1	KDF1|C1orf172	protein	taxon:9606	20260727	InterPro		
UniProtKB	Q8NAX2	KDF1	involved_in	GO:0010482	GO_REF:0000024	ISS	UniProtKB:A2A9F4	P	Keratinocyte differentiation factor 1	KDF1|C1orf172	protein	taxon:9606	20140508	UniProt		
UniProtKB	Q8NAX2	KDF1	involved_in	GO:0010482	GO_REF:0000033	IBA	MGI:MGI:1916323|PANTHER:PTN002859083	P	Keratinocyte differentiation factor 1	KDF1|C1orf172	protein	taxon:9606	20181219	GO_Central		
UniProtKB	Q8NAX2	KDF1	involved_in	GO:0010482	GO_REF:0000107	IEA	UniProtKB:A2A9F4|ensembl:ENSMUSP00000048768	P	Keratinocyte differentiation factor 1	KDF1|C1orf172	protein	taxon:9606	20260724	Ensembl		
UniProtKB	Q8NAX2	KDF1	involved_in	GO:0016331	GO_REF:0000024	ISS	UniProtKB:A2A9F4	P	Keratinocyte differentiation factor 1	KDF1|C1orf172	protein	taxon:9606	20140508	UniProt		
UniProtKB	Q8NAX2	KDF1	involved_in	GO:0016331	GO_REF:0000107	IEA	UniProtKB:A2A9F4|ensembl:ENSMUSP00000048768	P	Keratinocyte differentiation factor 1	KDF1|C1orf172	protein	taxon:9606	20260724	Ensembl		
UniProtKB	Q8NAX2	KDF1	involved_in	GO:0045606	GO_REF:0000024	ISS	UniProtKB:A2A9F4	P	Keratinocyte differentiation factor 1	KDF1|C1orf172	protein	taxon:9606	20140508	UniProt		
UniProtKB	Q8NAX2	KDF1	involved_in	GO:0045606	GO_REF:0000107	IEA	UniProtKB:A2A9F4|ensembl:ENSMUSP00000048768	P	Keratinocyte differentiation factor 1	KDF1|C1orf172	protein	taxon:9606	20260724	Ensembl		
UniProtKB	Q8NAX2	KDF1	involved_in	GO:0048589	GO_REF:0000024	ISS	UniProtKB:A2A9F4	P	Keratinocyte differentiation factor 1	KDF1|C1orf172	protein	taxon:9606	20140508	UniProt		
UniProtKB	Q8NAX2	KDF1	involved_in	GO:0048589	GO_REF:0000107	IEA	UniProtKB:A2A9F4|ensembl:ENSMUSP00000048768	P	Keratinocyte differentiation factor 1	KDF1|C1orf172	protein	taxon:9606	20260724	Ensembl		
UniProtKB	Q8NAX2	KDF1	involved_in	GO:0060887	GO_REF:0000024	ISS	UniProtKB:A2A9F4	P	Keratinocyte differentiation factor 1	KDF1|C1orf172	protein	taxon:9606	20140508	UniProt		
UniProtKB	Q8NAX2	KDF1	involved_in	GO:0060887	GO_REF:0000107	IEA	UniProtKB:A2A9F4|ensembl:ENSMUSP00000048768	P	Keratinocyte differentiation factor 1	KDF1|C1orf172	protein	taxon:9606	20260724	Ensembl		
UniProtKB	Q8NAX2	KDF1	involved_in	GO:0061436	GO_REF:0000024	ISS	UniProtKB:A2A9F4	P	Keratinocyte differentiation factor 1	KDF1|C1orf172	protein	taxon:9606	20140508	UniProt		
UniProtKB	Q8NAX2	KDF1	involved_in	GO:0061436	GO_REF:0000107	IEA	UniProtKB:A2A9F4|ensembl:ENSMUSP00000048768	P	Keratinocyte differentiation factor 1	KDF1|C1orf172	protein	taxon:9606	20260724	Ensembl		
UniProtKB	Q8NAX2	KDF1	involved_in	GO:2000647	GO_REF:0000024	ISS	UniProtKB:A2A9F4	P	Keratinocyte differentiation factor 1	KDF1|C1orf172	protein	taxon:9606	20140508	UniProt		
UniProtKB	Q8NAX2	KDF1	involved_in	GO:2000647	GO_REF:0000107	IEA	UniProtKB:A2A9F4|ensembl:ENSMUSP00000048768	P	Keratinocyte differentiation factor 1	KDF1|C1orf172	protein	taxon:9606	20260724	Ensembl		
UniProtKB	Q8NAX2	KDF1	is_active_in	GO:0030054	GO_REF:0000033	IBA	MGI:MGI:1916323|PANTHER:PTN002859083	C	Keratinocyte differentiation factor 1	KDF1|C1orf172	protein	taxon:9606	20220416	GO_Central		
UniProtKB	Q8NAX2	KDF1	located_in	GO:0005737	GO_REF:0000024	ISS	UniProtKB:A2A9F4	C	Keratinocyte differentiation factor 1	KDF1|C1orf172	protein	taxon:9606	20140508	UniProt		
UniProtKB	Q8NAX2	KDF1	located_in	GO:0005737	GO_REF:0000044	IEA	UniProtKB-SubCell:SL-0086	C	Keratinocyte differentiation factor 1	KDF1|C1orf172	protein	taxon:9606	20260727	UniProt		
UniProtKB	Q8NAX2	KDF1	located_in	GO:0005737	GO_REF:0000107	IEA	UniProtKB:A2A9F4|ensembl:ENSMUSP00000048768	C	Keratinocyte differentiation factor 1	KDF1|C1orf172	protein	taxon:9606	20260724	Ensembl		
UniProtKB	Q8NAX2	KDF1	located_in	GO:0005938	GO_REF:0000107	IEA	UniProtKB:A2A9F4|ensembl:ENSMUSP00000048768	C	Keratinocyte differentiation factor 1	KDF1|C1orf172	protein	taxon:9606	20260724	Ensembl		
UniProtKB	Q8NAX2	KDF1	located_in	GO:0030054	GO_REF:0000024	ISS	UniProtKB:A2A9F4	C	Keratinocyte differentiation factor 1	KDF1|C1orf172	protein	taxon:9606	20140508	UniProt		
UniProtKB	Q8NAX2	KDF1	located_in	GO:0030054	GO_REF:0000107	IEA	UniProtKB:A2A9F4|ensembl:ENSMUSP00000048768	C	Keratinocyte differentiation factor 1	KDF1|C1orf172	protein	taxon:9606	20260724	Ensembl		
UniProtKB	Q8NAX2	KDF1	located_in	GO:0031252	GO_REF:0000107	IEA	UniProtKB:A2A9F4|ensembl:ENSMUSP00000048768	C	Keratinocyte differentiation factor 1	KDF1|C1orf172	protein	taxon:9606	20260724	Ensembl		
UniProtKB	Q8NAX2	KDF1	located_in	GO:0070161	GO_REF:0000044	IEA	UniProtKB-SubCell:SL-0038	C	Keratinocyte differentiation factor 1	KDF1|C1orf172	protein	taxon:9606	20260727	UniProt		
UniProtKB	Q8NB12	SMYD1	enables	GO:0003714	GO_REF:0000107	IEA	UniProtKB:P97443|ensembl:ENSMUSP00000109824	F	Histone-lysine N-methyltransferase SMYD1	SMYD1	protein	taxon:9606	20260724	Ensembl		
UniProtKB	Q8NB12	SMYD1	enables	GO:0005515	PMID:23455924	IPI	UniProtKB:A7E2Y1	F	Histone-lysine N-methyltransferase SMYD1	SMYD1	protein	taxon:9606	20260725	IntAct		
UniProtKB	Q8NB12	SMYD1	enables	GO:0005515	PMID:23455924	IPI	UniProtKB:P30520	F	Histone-lysine N-methyltransferase SMYD1	SMYD1	protein	taxon:9606	20260725	IntAct		
UniProtKB	Q8NB12	SMYD1	enables	GO:0005515	PMID:23455924	IPI	UniProtKB:Q9BQ04	F	Histone-lysine N-methyltransferase SMYD1	SMYD1	protein	taxon:9606	20260725	IntAct		
UniProtKB	Q8NB12	SMYD1	enables	GO:0005515	PMID:23455924	IPI	UniProtKB:Q9BVJ6	F	Histone-lysine N-methyltransferase SMYD1	SMYD1	protein	taxon:9606	20260725	IntAct		
UniProtKB	Q8NB12	SMYD1	enables	GO:0005515	PMID:23455924	IPI	UniProtKB:Q9H8W3	F	Histone-lysine N-methyltransferase SMYD1	SMYD1	protein	taxon:9606	20260725	IntAct		
UniProtKB	Q8NB12	SMYD1	enables	GO:0005515	PMID:24981860	IPI	UniProtKB:P30520	F	Histone-lysine N-methyltransferase SMYD1	SMYD1	protein	taxon:9606	20260725	IntAct		
UniProtKB	Q8NB12	SMYD1	enables	GO:0005515	PMID:25416956	IPI	UniProtKB:O14503	F	Histone-lysine N-methyltransferase SMYD1	SMYD1	protein	taxon:9606	20260725	IntAct		
UniProtKB	Q8NB12	SMYD1	enables	GO:0005515	PMID:25416956	IPI	UniProtKB:Q8IX15-3	F	Histone-lysine N-methyltransferase SMYD1	SMYD1	protein	taxon:9606	20260725	IntAct		
UniProtKB	Q8NB12	SMYD1	enables	GO:0005515	PMID:25416956	IPI	UniProtKB:Q8NCP5	F	Histone-lysine N-methyltransferase SMYD1	SMYD1	protein	taxon:9606	20260725	IntAct		
UniProtKB	Q8NB12	SMYD1	enables	GO:0005515	PMID:28514442	IPI	UniProtKB:P30520	F	Histone-lysine N-methyltransferase SMYD1	SMYD1	protein	taxon:9606	20260725	IntAct		
UniProtKB	Q8NB12	SMYD1	enables	GO:0005515	PMID:29892012	IPI	UniProtKB:O14503	F	Histone-lysine N-methyltransferase SMYD1	SMYD1	protein	taxon:9606	20260725	IntAct		
UniProtKB	Q8NB12	SMYD1	enables	GO:0005515	PMID:29892012	IPI	UniProtKB:Q8NCP5	F	Histone-lysine N-methyltransferase SMYD1	SMYD1	protein	taxon:9606	20260725	IntAct		
UniProtKB	Q8NB12	SMYD1	enables	GO:0005515	PMID:31515488	IPI	UniProtKB:O14503	F	Histone-lysine N-methyltransferase SMYD1	SMYD1	protein	taxon:9606	20260725	IntAct		
UniProtKB	Q8NB12	SMYD1	enables	GO:0005515	PMID:31515488	IPI	UniProtKB:Q8NCP5	F	Histone-lysine N-methyltransferase SMYD1	SMYD1	protein	taxon:9606	20260725	IntAct		
UniProtKB	Q8NB12	SMYD1	enables	GO:0005515	PMID:32296183	IPI	UniProtKB:A7E2Y1-2	F	Histone-lysine N-methyltransferase SMYD1	SMYD1	protein	taxon:9606	20260725	IntAct		
UniProtKB	Q8NB12	SMYD1	enables	GO:0005515	PMID:32296183	IPI	UniProtKB:O14503	F	Histone-lysine N-methyltransferase SMYD1	SMYD1	protein	taxon:9606	20260725	IntAct		
UniProtKB	Q8NB12	SMYD1	enables	GO:0005515	PMID:32296183	IPI	UniProtKB:P07196	F	Histone-lysine N-methyltransferase SMYD1	SMYD1	protein	taxon:9606	20260725	IntAct		
UniProtKB	Q8NB12	SMYD1	enables	GO:0005515	PMID:32296183	IPI	UniProtKB:P78424	F	Histone-lysine N-methyltransferase SMYD1	SMYD1	protein	taxon:9606	20260725	IntAct		
UniProtKB	Q8NB12	SMYD1	enables	GO:0005515	PMID:32296183	IPI	UniProtKB:Q03989	F	Histone-lysine N-methyltransferase SMYD1	SMYD1	protein	taxon:9606	20260725	IntAct		
UniProtKB	Q8NB12	SMYD1	enables	GO:0005515	PMID:32296183	IPI	UniProtKB:Q3YBR2	F	Histone-lysine N-methyltransferase SMYD1	SMYD1	protein	taxon:9606	20260725	IntAct		
UniProtKB	Q8NB12	SMYD1	enables	GO:0005515	PMID:32296183	IPI	UniProtKB:Q6FHY5	F	Histone-lysine N-methyltransferase SMYD1	SMYD1	protein	taxon:9606	20260725	IntAct		
UniProtKB	Q8NB12	SMYD1	enables	GO:0005515	PMID:32296183	IPI	UniProtKB:Q6J272	F	Histone-lysine N-methyltransferase SMYD1	SMYD1	protein	taxon:9606	20260725	IntAct		
UniProtKB	Q8NB12	SMYD1	enables	GO:0005515	PMID:32296183	IPI	UniProtKB:Q70EL1-9	F	Histone-lysine N-methyltransferase SMYD1	SMYD1	protein	taxon:9606	20260725	IntAct		
UniProtKB	Q8NB12	SMYD1	enables	GO:0005515	PMID:32296183	IPI	UniProtKB:Q86TH3	F	Histone-lysine N-methyltransferase SMYD1	SMYD1	protein	taxon:9606	20260725	IntAct		
UniProtKB	Q8NB12	SMYD1	enables	GO:0005515	PMID:32296183	IPI	UniProtKB:Q86UY5	F	Histone-lysine N-methyltransferase SMYD1	SMYD1	protein	taxon:9606	20260725	IntAct		
UniProtKB	Q8NB12	SMYD1	enables	GO:0005515	PMID:32296183	IPI	UniProtKB:Q92764	F	Histone-lysine N-methyltransferase SMYD1	SMYD1	protein	taxon:9606	20260725	IntAct		
UniProtKB	Q8NB12	SMYD1	enables	GO:0005515	PMID:32296183	IPI	UniProtKB:Q96L93-6	F	Histone-lysine N-methyltransferase SMYD1	SMYD1	protein	taxon:9606	20260725	IntAct		
UniProtKB	Q8NB12	SMYD1	enables	GO:0005515	PMID:32296183	IPI	UniProtKB:Q99750	F	Histone-lysine N-methyltransferase SMYD1	SMYD1	protein	taxon:9606	20260725	IntAct		
UniProtKB	Q8NB12	SMYD1	enables	GO:0005515	PMID:32296183	IPI	UniProtKB:Q99932-2	F	Histone-lysine N-methyltransferase SMYD1	SMYD1	protein	taxon:9606	20260725	IntAct		
UniProtKB	Q8NB12	SMYD1	enables	GO:0005515	PMID:32296183	IPI	UniProtKB:Q9BSH5	F	Histone-lysine N-methyltransferase SMYD1	SMYD1	protein	taxon:9606	20260725	IntAct		
UniProtKB	Q8NB12	SMYD1	enables	GO:0005515	PMID:32296183	IPI	UniProtKB:Q9BVJ6	F	Histone-lysine N-methyltransferase SMYD1	SMYD1	protein	taxon:9606	20260725	IntAct		
UniProtKB	Q8NB12	SMYD1	enables	GO:0005515	PMID:32296183	IPI	UniProtKB:Q9BVN2	F	Histone-lysine N-methyltransferase SMYD1	SMYD1	protein	taxon:9606	20260725	IntAct		
UniProtKB	Q8NB12	SMYD1	enables	GO:0005515	PMID:32296183	IPI	UniProtKB:Q9BYV9	F	Histone-lysine N-methyltransferase SMYD1	SMYD1	protein	taxon:9606	20260725	IntAct		
UniProtKB	Q8NB12	SMYD1	enables	GO:0005515	PMID:32296183	IPI	UniProtKB:Q9H0K4	F	Histone-lysine N-methyltransferase SMYD1	SMYD1	protein	taxon:9606	20260725	IntAct		
UniProtKB	Q8NB12	SMYD1	enables	GO:0005515	PMID:32296183	IPI	UniProtKB:Q9H5F2	F	Histone-lysine N-methyltransferase SMYD1	SMYD1	protein	taxon:9606	20260725	IntAct		
UniProtKB	Q8NB12	SMYD1	enables	GO:0005515	PMID:32296183	IPI	UniProtKB:Q9H5J0	F	Histone-lysine N-methyltransferase SMYD1	SMYD1	protein	taxon:9606	20260725	IntAct		
UniProtKB	Q8NB12	SMYD1	enables	GO:0005515	PMID:32296183	IPI	UniProtKB:Q9H8W3	F	Histone-lysine N-methyltransferase SMYD1	SMYD1	protein	taxon:9606	20260725	IntAct		
UniProtKB	Q8NB12	SMYD1	enables	GO:0005515	PMID:32296183	IPI	UniProtKB:Q9HBE1-4	F	Histone-lysine N-methyltransferase SMYD1	SMYD1	protein	taxon:9606	20260725	IntAct		
UniProtKB	Q8NB12	SMYD1	enables	GO:0005515	PMID:32296183	IPI	UniProtKB:Q9NP66	F	Histone-lysine N-methyltransferase SMYD1	SMYD1	protein	taxon:9606	20260725	IntAct		
UniProtKB	Q8NB12	SMYD1	enables	GO:0005515	PMID:32296183	IPI	UniProtKB:Q9NRI5-2	F	Histone-lysine N-methyltransferase SMYD1	SMYD1	protein	taxon:9606	20260725	IntAct		
UniProtKB	Q8NB12	SMYD1	enables	GO:0005515	PMID:32296183	IPI	UniProtKB:Q9NVL1-2	F	Histone-lysine N-methyltransferase SMYD1	SMYD1	protein	taxon:9606	20260725	IntAct		
UniProtKB	Q8NB12	SMYD1	enables	GO:0005515	PMID:32296183	IPI	UniProtKB:Q9Y5W9	F	Histone-lysine N-methyltransferase SMYD1	SMYD1	protein	taxon:9606	20260725	IntAct		
UniProtKB	Q8NB12	SMYD1	enables	GO:0005515	PMID:33961781	IPI	UniProtKB:P30520	F	Histone-lysine N-methyltransferase SMYD1	SMYD1	protein	taxon:9606	20260725	IntAct		
UniProtKB	Q8NB12	SMYD1	enables	GO:0042800	GO_REF:0000002	IEA	InterPro:IPR044418	F	Histone-lysine N-methyltransferase SMYD1	SMYD1	protein	taxon:9606	20260727	InterPro		
UniProtKB	Q8NB12	SMYD1	enables	GO:0042800	GO_REF:0000033	IBA	PANTHER:PTN008534471|ZFIN:ZDB-GENE-060522-1	F	Histone-lysine N-methyltransferase SMYD1	SMYD1	protein	taxon:9606	20250806	GO_Central		
UniProtKB	Q8NB12	SMYD1	enables	GO:0140999	GO_REF:0000003	IEA	EC:2.1.1.354	F	Histone-lysine N-methyltransferase SMYD1	SMYD1	protein	taxon:9606	20260727	UniProt		
UniProtKB	Q8NB12	SMYD1	enables	GO:0140999	GO_REF:0000116	IEA	RHEA:60260	F	Histone-lysine N-methyltransferase SMYD1	SMYD1	protein	taxon:9606	20260727	RHEA		
UniProtKB	Q8NB12	SMYD1	involved_in	GO:0006338	GO_REF:0000108	IEA	GO:0042800	P	Histone-lysine N-methyltransferase SMYD1	SMYD1	protein	taxon:9606	20260727	GOC		
UniProtKB	Q8NB12	SMYD1	involved_in	GO:0006338	GO_REF:0000108	IEA	GO:0140999	P	Histone-lysine N-methyltransferase SMYD1	SMYD1	protein	taxon:9606	20260727	GOC		
UniProtKB	Q8NB12	SMYD1	involved_in	GO:0007507	GO_REF:0000033	IBA	MGI:MGI:104790|PANTHER:PTN002282654|RGD:727785|ZFIN:ZDB-GENE-041001-201|ZFIN:ZDB-GENE-050320-126|ZFIN:ZDB-GENE-060522-1	P	Histone-lysine N-methyltransferase SMYD1	SMYD1	protein	taxon:9606	20250903	GO_Central		
UniProtKB	Q8NB12	SMYD1	involved_in	GO:0010831	PMID:19783823	IDA		P	Histone-lysine N-methyltransferase SMYD1	SMYD1	protein	taxon:9606	20121024	BHF-UCL		
UniProtKB	Q8NB12	SMYD1	involved_in	GO:0045663	PMID:19783823	IDA		P	Histone-lysine N-methyltransferase SMYD1	SMYD1	protein	taxon:9606	20121024	BHF-UCL		
UniProtKB	Q8NB12	SMYD1	involved_in	GO:0045892	GO_REF:0000033	IBA	MGI:MGI:104790|PANTHER:PTN002282654|UniProtKB:Q9NRG4	P	Histone-lysine N-methyltransferase SMYD1	SMYD1	protein	taxon:9606	20250806	GO_Central		
UniProtKB	Q8NB12	SMYD1	is_active_in	GO:0005634	GO_REF:0000033	IBA	MGI:MGI:104790|MGI:MGI:1915889|MGI:MGI:1916976|PANTHER:PTN008534456|SGD:S000001250|UniProtKB:Q57WV8|UniProtKB:Q57ZV3|UniProtKB:Q8I352|UniProtKB:Q8IDE8|UniProtKB:Q9H7B4	C	Histone-lysine N-methyltransferase SMYD1	SMYD1	protein	taxon:9606	20251218	GO_Central		
UniProtKB	Q8NB12	SMYD1	located_in	GO:0005634	GO_REF:0000044	IEA	UniProtKB-SubCell:SL-0191	C	Histone-lysine N-methyltransferase SMYD1	SMYD1	protein	taxon:9606	20260727	UniProt		
UniProtKB	Q8NB12	SMYD1	located_in	GO:0005634	GO_REF:0000107	IEA	UniProtKB:P97443|ensembl:ENSMUSP00000109824	C	Histone-lysine N-methyltransferase SMYD1	SMYD1	protein	taxon:9606	20260724	Ensembl		
UniProtKB	Q8NB12	SMYD1	located_in	GO:0005737	GO_REF:0000044	IEA	UniProtKB-SubCell:SL-0086	C	Histone-lysine N-methyltransferase SMYD1	SMYD1	protein	taxon:9606	20260727	UniProt		
UniProtKB	Q8NB12	SMYD1	located_in	GO:0005737	GO_REF:0000107	IEA	UniProtKB:P97443|ensembl:ENSMUSP00000109824	C	Histone-lysine N-methyltransferase SMYD1	SMYD1	protein	taxon:9606	20260724	Ensembl		
UniProtKB	Q8NB14	USP38	enables	GO:0004843	GO_REF:0000002	IEA	InterPro:IPR001394|InterPro:IPR018200	F	Ubiquitin carboxyl-terminal hydrolase 38	USP38|KIAA1891	protein	taxon:9606	20260727	InterPro		
UniProtKB	Q8NB14	USP38	enables	GO:0004843	GO_REF:0000003	IEA	EC:3.4.19.12	F	Ubiquitin carboxyl-terminal hydrolase 38	USP38|KIAA1891	protein	taxon:9606	20260727	UniProt		
UniProtKB	Q8NB14	USP38	enables	GO:0004843	GO_REF:0000033	IBA	AGI_LocusCode:AT1G04860|AGI_LocusCode:AT1G17110|AGI_LocusCode:AT2G22310|AGI_LocusCode:AT3G11910|AGI_LocusCode:AT4G24560|AGI_LocusCode:AT4G39370|AGI_LocusCode:AT4G39910|AGI_LocusCode:AT5G06600|FB:FBgn0005632|FB:FBgn0030366|FB:FBgn0033738|FB:FBgn0260936|MGI:MGI:107697|MGI:MGI:107698|MGI:MGI:107699|MGI:MGI:1888998|MGI:MGI:1924050|MGI:MGI:2140991|MGI:MGI:3051372|PANTHER:PTN002541993|PomBase:SPBP8B7.21|PomBase:SPCC188.08c|RGD:1564808|RGD:735213|SGD:S000000163|SGD:S000000953|SGD:S000001418|SGD:S000001806|SGD:S000002280|SGD:S000004920|UniProtKB:O00507|UniProtKB:O75317|UniProtKB:O94782|UniProtKB:P45974|UniProtKB:P62068|UniProtKB:Q0E2F9|UniProtKB:Q0WX57|UniProtKB:Q14694|UniProtKB:Q6QN14|UniProtKB:Q6R6M4|UniProtKB:Q70CQ2|UniProtKB:Q70CQ3|UniProtKB:Q86T82|UniProtKB:Q86UV5|UniProtKB:Q8NB14|UniProtKB:Q93008|UniProtKB:Q93009|UniProtKB:Q96RU2|UniProtKB:Q9BXU7|UniProtKB:Q9NVE5|UniProtKB:Q9P275|UniProtKB:Q9P2H5|UniProtKB:Q9UHP3|UniProtKB:Q9UMW8|WB:WBGene00011216|ZFIN:ZDB-GENE-060526-335|dictyBase:DDB_G0291239	F	Ubiquitin carboxyl-terminal hydrolase 38	USP38|KIAA1891	protein	taxon:9606	20260529	GO_Central		
UniProtKB	Q8NB14	USP38	enables	GO:0004843	PMID:14715245	IDA		F	Ubiquitin carboxyl-terminal hydrolase 38	USP38|KIAA1891	protein	taxon:9606	20140221	FlyBase		
UniProtKB	Q8NB14	USP38	enables	GO:0004843	PMID:27692986	IDA		F	Ubiquitin carboxyl-terminal hydrolase 38	USP38|KIAA1891	protein	taxon:9606	20230608	UniProt	part_of(GO:0045824),part_of(GO:1990168),occurs_in(GO:0005737),has_input(UniProtKB:Q9UHD2)	
UniProtKB	Q8NB14	USP38	enables	GO:0004843	PMID:27692986	IDA		F	Ubiquitin carboxyl-terminal hydrolase 38	USP38|KIAA1891	protein	taxon:9606	20250217	UniProt	directly_positively_regulates(GO:0000981)	
UniProtKB	Q8NB14	USP38	enables	GO:0004843	PMID:31874856	EXP		F	Ubiquitin carboxyl-terminal hydrolase 38	USP38|KIAA1891	protein	taxon:9606	20250130	UniProt		
UniProtKB	Q8NB14	USP38	enables	GO:0004843	PMID:34696459	EXP		F	Ubiquitin carboxyl-terminal hydrolase 38	USP38|KIAA1891	protein	taxon:9606	20250130	UniProt		
UniProtKB	Q8NB14	USP38	enables	GO:0005515	PMID:32814053	IPI	UniProtKB:P17252	F	Ubiquitin carboxyl-terminal hydrolase 38	USP38|KIAA1891	protein	taxon:9606	20260725	IntAct		
UniProtKB	Q8NB14	USP38	enables	GO:0005515	PMID:32814053	IPI	UniProtKB:P61981	F	Ubiquitin carboxyl-terminal hydrolase 38	USP38|KIAA1891	protein	taxon:9606	20260725	IntAct		
UniProtKB	Q8NB14	USP38	enables	GO:0005515	PMID:32814053	IPI	UniProtKB:Q15047-2	F	Ubiquitin carboxyl-terminal hydrolase 38	USP38|KIAA1891	protein	taxon:9606	20260725	IntAct		
UniProtKB	Q8NB14	USP38	enables	GO:0005515	PMID:32814053	IPI	UniProtKB:Q8TAP4-4	F	Ubiquitin carboxyl-terminal hydrolase 38	USP38|KIAA1891	protein	taxon:9606	20260725	IntAct		
UniProtKB	Q8NB14	USP38	enables	GO:0005515	PMID:32814053	IPI	UniProtKB:Q92993	F	Ubiquitin carboxyl-terminal hydrolase 38	USP38|KIAA1891	protein	taxon:9606	20260725	IntAct		
UniProtKB	Q8NB14	USP38	involved_in	GO:0006511	GO_REF:0000002	IEA	InterPro:IPR033840	P	Ubiquitin carboxyl-terminal hydrolase 38	USP38|KIAA1891	protein	taxon:9606	20260727	InterPro		
UniProtKB	Q8NB14	USP38	involved_in	GO:0016579	GO_REF:0000002	IEA	InterPro:IPR001394	P	Ubiquitin carboxyl-terminal hydrolase 38	USP38|KIAA1891	protein	taxon:9606	20260727	InterPro		
UniProtKB	Q8NB14	USP38	involved_in	GO:0031647	GO_REF:0000033	IBA	AGI_LocusCode:AT3G11910|AGI_LocusCode:AT5G06600|FB:FBgn0016756|FB:FBgn0039214|MGI:MGI:1888998|MGI:MGI:1919594|MGI:MGI:2182061|PANTHER:PTN002541993|RGD:1306915|UniProtKB:Q92995|UniProtKB:Q93008|UniProtKB:Q93009|UniProtKB:Q96RU2|UniProtKB:Q9P275	P	Ubiquitin carboxyl-terminal hydrolase 38	USP38|KIAA1891	protein	taxon:9606	20260529	GO_Central		
UniProtKB	Q8NB14	USP38	involved_in	GO:0032435	PMID:34102342	IDA		P	Ubiquitin carboxyl-terminal hydrolase 38	USP38|KIAA1891	protein	taxon:9606	20230608	UniProt		
UniProtKB	Q8NB14	USP38	involved_in	GO:0045824	PMID:27692986	IDA		P	Ubiquitin carboxyl-terminal hydrolase 38	USP38|KIAA1891	protein	taxon:9606	20230608	UniProt		
UniProtKB	Q8NB14	USP38	involved_in	GO:1990168	PMID:27692986	IDA		P	Ubiquitin carboxyl-terminal hydrolase 38	USP38|KIAA1891	protein	taxon:9606	20230608	UniProt	part_of(GO:0045824)	
UniProtKB	Q8NB14	USP38	is_active_in	GO:0005634	GO_REF:0000033	IBA	AGI_LocusCode:AT1G17110|AGI_LocusCode:AT2G22310|AGI_LocusCode:AT3G11910|AGI_LocusCode:AT3G14400|AGI_LocusCode:AT4G39910|AGI_LocusCode:AT5G06600|AGI_LocusCode:AT5G57990|FB:FBgn0016756|FB:FBgn0030366|FB:FBgn0039214|FB:FBgn0260936|MGI:MGI:2182061|PANTHER:PTN002541993|PomBase:SPAC13A11.04c|PomBase:SPBC713.02c|PomBase:SPCC1682.12c|SGD:S000005130|UniProtKB:O75317|UniProtKB:O94782|UniProtKB:P45974|UniProtKB:Q0E2F9|UniProtKB:Q0WX57|UniProtKB:Q14694|UniProtKB:Q385P1|UniProtKB:Q38F03|UniProtKB:Q582C5|UniProtKB:Q6QN14|UniProtKB:Q6R6M4|UniProtKB:Q86T82|UniProtKB:Q86UV5|UniProtKB:Q8NB14|UniProtKB:Q93009|UniProtKB:Q96K76|UniProtKB:Q96RU2|UniProtKB:Q9BXU7|UniProtKB:Q9P275|UniProtKB:Q9UMW8|UniProtKB:Q9UPU5|WB:WBGene00009267|WB:WBGene00010406	C	Ubiquitin carboxyl-terminal hydrolase 38	USP38|KIAA1891	protein	taxon:9606	20260529	GO_Central		
UniProtKB	Q8NB14	USP38	is_active_in	GO:0005634	PMID:34102342	IC		C	Ubiquitin carboxyl-terminal hydrolase 38	USP38|KIAA1891	protein	taxon:9606	20230608	UniProt		
UniProtKB	Q8NB14	USP38	is_active_in	GO:0005737	PMID:27692986	IDA		C	Ubiquitin carboxyl-terminal hydrolase 38	USP38|KIAA1891	protein	taxon:9606	20230608	UniProt		
UniProtKB	Q8NB14	USP38	is_active_in	GO:0005829	GO_REF:0000033	IBA	AGI_LocusCode:AT4G17895|FB:FBgn0016756|FB:FBgn0030366|PANTHER:PTN002541993|SGD:S000000953|SGD:S000004920|UniProtKB:Q14694|UniProtKB:Q86UV5|UniProtKB:Q93008|UniProtKB:Q93009|UniProtKB:Q9UHP3|UniProtKB:Q9UMW8|UniProtKB:Q9UPU5	C	Ubiquitin carboxyl-terminal hydrolase 38	USP38|KIAA1891	protein	taxon:9606	20251220	GO_Central		
UniProtKB	Q8NB14	USP38	located_in	GO:0005634	GO_REF:0000044	IEA	UniProtKB-SubCell:SL-0191	C	Ubiquitin carboxyl-terminal hydrolase 38	USP38|KIAA1891	protein	taxon:9606	20260727	UniProt		
UniProtKB	Q8NB14	USP38	located_in	GO:0005634	PMID:31874856	EXP		C	Ubiquitin carboxyl-terminal hydrolase 38	USP38|KIAA1891	protein	taxon:9606	20250130	UniProt		
UniProtKB	Q8NB14	USP38	located_in	GO:0005737	GO_REF:0000044	IEA	UniProtKB-SubCell:SL-0086	C	Ubiquitin carboxyl-terminal hydrolase 38	USP38|KIAA1891	protein	taxon:9606	20260727	UniProt		
UniProtKB	Q8NB14	USP38	located_in	GO:0005737	PMID:34696459	EXP		C	Ubiquitin carboxyl-terminal hydrolase 38	USP38|KIAA1891	protein	taxon:9606	20250130	UniProt		
UniProtKB	Q8NB15	ZNF511	enables	GO:0003700	PMID:34673265	NAS		F	Zinc finger protein 511	ZNF511	protein	taxon:9606	20230615	ARUK-UCL		
UniProtKB	Q8NB15	ZNF511	enables	GO:0005515	PMID:25416956	IPI	UniProtKB:P61371	F	Zinc finger protein 511	ZNF511	protein	taxon:9606	20260725	IntAct		
UniProtKB	Q8NB15	ZNF511	enables	GO:0005515	PMID:31515488	IPI	UniProtKB:P61371	F	Zinc finger protein 511	ZNF511	protein	taxon:9606	20260725	IntAct		
UniProtKB	Q8NB15	ZNF511	enables	GO:0005515	PMID:32296183	IPI	UniProtKB:A0A087WZT3	F	Zinc finger protein 511	ZNF511	protein	taxon:9606	20260725	IntAct		
UniProtKB	Q8NB15	ZNF511	enables	GO:0005515	PMID:32296183	IPI	UniProtKB:O75031	F	Zinc finger protein 511	ZNF511	protein	taxon:9606	20260725	IntAct		
UniProtKB	Q8NB15	ZNF511	enables	GO:0005515	PMID:32296183	IPI	UniProtKB:P25800	F	Zinc finger protein 511	ZNF511	protein	taxon:9606	20260725	IntAct		
UniProtKB	Q8NB15	ZNF511	enables	GO:0005515	PMID:32296183	IPI	UniProtKB:P50458	F	Zinc finger protein 511	ZNF511	protein	taxon:9606	20260725	IntAct		
UniProtKB	Q8NB15	ZNF511	enables	GO:0005515	PMID:32296183	IPI	UniProtKB:P51800-3	F	Zinc finger protein 511	ZNF511	protein	taxon:9606	20260725	IntAct		
UniProtKB	Q8NB15	ZNF511	enables	GO:0005515	PMID:32296183	IPI	UniProtKB:P61371	F	Zinc finger protein 511	ZNF511	protein	taxon:9606	20260725	IntAct		
UniProtKB	Q8NB15	ZNF511	enables	GO:0005515	PMID:32296183	IPI	UniProtKB:Q8IYR0	F	Zinc finger protein 511	ZNF511	protein	taxon:9606	20260725	IntAct		
UniProtKB	Q8NB15	ZNF511	enables	GO:0005515	PMID:32296183	IPI	UniProtKB:Q92993	F	Zinc finger protein 511	ZNF511	protein	taxon:9606	20260725	IntAct		
UniProtKB	Q8NB15	ZNF511	enables	GO:0005515	PMID:32296183	IPI	UniProtKB:Q96DC7	F	Zinc finger protein 511	ZNF511	protein	taxon:9606	20260725	IntAct		
UniProtKB	Q8NB15	ZNF511	enables	GO:0005515	PMID:32296183	IPI	UniProtKB:Q96GM5	F	Zinc finger protein 511	ZNF511	protein	taxon:9606	20260725	IntAct		
UniProtKB	Q8NB15	ZNF511	enables	GO:0005515	PMID:32296183	IPI	UniProtKB:Q96HA8	F	Zinc finger protein 511	ZNF511	protein	taxon:9606	20260725	IntAct		
UniProtKB	Q8NB15	ZNF511	enables	GO:0005515	PMID:32296183	IPI	UniProtKB:Q9BWG6	F	Zinc finger protein 511	ZNF511	protein	taxon:9606	20260725	IntAct		
UniProtKB	Q8NB15	ZNF511	enables	GO:0005515	PMID:32296183	IPI	UniProtKB:Q9H0I2	F	Zinc finger protein 511	ZNF511	protein	taxon:9606	20260725	IntAct		
UniProtKB	Q8NB15	ZNF511	enables	GO:0005515	PMID:32296183	IPI	UniProtKB:Q9UI95	F	Zinc finger protein 511	ZNF511	protein	taxon:9606	20260725	IntAct		
UniProtKB	Q8NB15	ZNF511	enables	GO:0005515	PMID:33961781	IPI	UniProtKB:Q96DC7	F	Zinc finger protein 511	ZNF511	protein	taxon:9606	20260725	IntAct		
UniProtKB	Q8NB15	ZNF511	enables	GO:0005515	PMID:40205054	IPI	UniProtKB:Q96DC7	F	Zinc finger protein 511	ZNF511	protein	taxon:9606	20260725	IntAct		
UniProtKB	Q8NB15	ZNF511	involved_in	GO:0006355	GO_REF:0000108	IEA	GO:0003700	P	Zinc finger protein 511	ZNF511	protein	taxon:9606	20260727	GOC		
UniProtKB	Q8NB15	ZNF511	located_in	GO:0005634	GO_REF:0000044	IEA	UniProtKB-SubCell:SL-0191	C	Zinc finger protein 511	ZNF511	protein	taxon:9606	20260727	UniProt		
UniProtKB	Q8NB16	MLKL	NOT|enables	GO:0004672	GO_REF:0000024	ISS	UniProtKB:Q9D2Y4	F	Mixed lineage kinase domain-like protein	MLKL	protein	taxon:9606	20140113	UniProt		
UniProtKB	Q8NB16	MLKL	NOT|enables	GO:0004674	GO_REF:0000033	IBA	PANTHER:PTN001908418|PANTHER:PTN008689042	F	Mixed lineage kinase domain-like protein	MLKL	protein	taxon:9606	20260530	GO_Central		
UniProtKB	Q8NB16	MLKL	enables	GO:0005515	PMID:22265413	IPI	UniProtKB:Q9Y572	F	Mixed lineage kinase domain-like protein	MLKL	protein	taxon:9606	20260725	IntAct		
UniProtKB	Q8NB16	MLKL	enables	GO:0005515	PMID:22265414	IPI	UniProtKB:Q9Y572	F	Mixed lineage kinase domain-like protein	MLKL	protein	taxon:9606	20260725	IntAct		
UniProtKB	Q8NB16	MLKL	enables	GO:0005515	PMID:29883609	IPI	UniProtKB:Q9Y572	F	Mixed lineage kinase domain-like protein	MLKL	protein	taxon:9606	20180712	UniProt		
UniProtKB	Q8NB16	MLKL	enables	GO:0005524	GO_REF:0000002	IEA	InterPro:IPR000719	F	Mixed lineage kinase domain-like protein	MLKL	protein	taxon:9606	20260727	InterPro		
UniProtKB	Q8NB16	MLKL	enables	GO:0005524	GO_REF:0000107	IEA	UniProtKB:Q9D2Y4|ensembl:ENSMUSP00000113718	F	Mixed lineage kinase domain-like protein	MLKL	protein	taxon:9606	20260724	Ensembl		
UniProtKB	Q8NB16	MLKL	enables	GO:0005524	GO_REF:0000117	IEA	ARBA:ARBA00027027	F	Mixed lineage kinase domain-like protein	MLKL	protein	taxon:9606	20260727	UniProt		
UniProtKB	Q8NB16	MLKL	enables	GO:0005524	PMID:24219132	IDA		F	Mixed lineage kinase domain-like protein	MLKL	protein	taxon:9606	20140113	UniProt		
UniProtKB	Q8NB16	MLKL	enables	GO:0019901	GO_REF:0000107	IEA	UniProtKB:Q9D2Y4|ensembl:ENSMUSP00000113718	F	Mixed lineage kinase domain-like protein	MLKL	protein	taxon:9606	20260724	Ensembl		
UniProtKB	Q8NB16	MLKL	enables	GO:0044877	PMID:22265414	IDA		F	Mixed lineage kinase domain-like protein	MLKL	protein	taxon:9606	20200304	UniProt	has_input(UniProtKB:Q13546),has_input(UniProtKB:Q9Y572),has_input(UniProtKB:Q96HS1),part_of(GO:0070266)	
UniProtKB	Q8NB16	MLKL	involved_in	GO:0007166	GO_REF:0000002	IEA	InterPro:IPR036537	P	Mixed lineage kinase domain-like protein	MLKL	protein	taxon:9606	20260727	InterPro		
UniProtKB	Q8NB16	MLKL	involved_in	GO:0051607	GO_REF:0000024	ISS	UniProtKB:Q9D2Y4	P	Mixed lineage kinase domain-like protein	MLKL	protein	taxon:9606	20200423	UniProt		
UniProtKB	Q8NB16	MLKL	involved_in	GO:0051607	GO_REF:0000107	IEA	UniProtKB:Q9D2Y4|ensembl:ENSMUSP00000113718	P	Mixed lineage kinase domain-like protein	MLKL	protein	taxon:9606	20260724	Ensembl		
UniProtKB	Q8NB16	MLKL	involved_in	GO:0070207	PMID:24316671	IDA		P	Mixed lineage kinase domain-like protein	MLKL	protein	taxon:9606	20140113	UniProt		
UniProtKB	Q8NB16	MLKL	involved_in	GO:0070266	GO_REF:0000107	IEA	UniProtKB:Q9D2Y4|ensembl:ENSMUSP00000113718	P	Mixed lineage kinase domain-like protein	MLKL	protein	taxon:9606	20260724	Ensembl		
UniProtKB	Q8NB16	MLKL	involved_in	GO:0070266	PMID:22265414	IMP		P	Mixed lineage kinase domain-like protein	MLKL	protein	taxon:9606	20131010	UniProt		
UniProtKB	Q8NB16	MLKL	involved_in	GO:0070266	PMID:24316671	IMP		P	Mixed lineage kinase domain-like protein	MLKL	protein	taxon:9606	20140113	UniProt		
UniProtKB	Q8NB16	MLKL	involved_in	GO:0070266	PMID:29883610	IMP		P	Mixed lineage kinase domain-like protein	MLKL	protein	taxon:9606	20180714	UniProt		
UniProtKB	Q8NB16	MLKL	involved_in	GO:0097527	GO_REF:0000033	IBA	MGI:MGI:1921818|PANTHER:PTN008689042|UniProtKB:Q8NB16	P	Mixed lineage kinase domain-like protein	MLKL	protein	taxon:9606	20231128	GO_Central		
UniProtKB	Q8NB16	MLKL	involved_in	GO:0097527	GO_REF:0000107	IEA	UniProtKB:Q9D2Y4|ensembl:ENSMUSP00000113718	P	Mixed lineage kinase domain-like protein	MLKL	protein	taxon:9606	20260724	Ensembl		
UniProtKB	Q8NB16	MLKL	involved_in	GO:0097527	GO_REF:0000117	IEA	ARBA:ARBA00091163	P	Mixed lineage kinase domain-like protein	MLKL	protein	taxon:9606	20260727	UniProt		
UniProtKB	Q8NB16	MLKL	involved_in	GO:0097527	PMID:22265413	IMP		P	Mixed lineage kinase domain-like protein	MLKL	protein	taxon:9606	20200305	UniProt		
UniProtKB	Q8NB16	MLKL	involved_in	GO:0097528	GO_REF:0000024	ISS	UniProtKB:Q9D2Y4	P	Mixed lineage kinase domain-like protein	MLKL	protein	taxon:9606	20200423	UniProt		
UniProtKB	Q8NB16	MLKL	involved_in	GO:0097528	GO_REF:0000107	IEA	UniProtKB:Q9D2Y4|ensembl:ENSMUSP00000113718	P	Mixed lineage kinase domain-like protein	MLKL	protein	taxon:9606	20260724	Ensembl		
UniProtKB	Q8NB16	MLKL	involved_in	GO:0097528	GO_REF:0000117	IEA	ARBA:ARBA00091164	P	Mixed lineage kinase domain-like protein	MLKL	protein	taxon:9606	20260727	UniProt		
UniProtKB	Q8NB16	MLKL	involved_in	GO:0097528	PMID:24316671	IDA		P	Mixed lineage kinase domain-like protein	MLKL	protein	taxon:9606	20220626	UniProt		
UniProtKB	Q8NB16	MLKL	is_active_in	GO:0005737	GO_REF:0000033	IBA	MGI:MGI:1921818|PANTHER:PTN008689040|UniProtKB:Q8NB16|dictyBase:DDB_G0283267	C	Mixed lineage kinase domain-like protein	MLKL	protein	taxon:9606	20231128	GO_Central		
UniProtKB	Q8NB16	MLKL	located_in	GO:0005634	GO_REF:0000024	ISS	UniProtKB:Q9D2Y4	C	Mixed lineage kinase domain-like protein	MLKL	protein	taxon:9606	20200423	UniProt		
UniProtKB	Q8NB16	MLKL	located_in	GO:0005634	GO_REF:0000024	ISS	UniProtKB:Q9D2Y4	C	Mixed lineage kinase domain-like protein	MLKL	protein	taxon:9606	20200607	UniProt		
UniProtKB	Q8NB16	MLKL	located_in	GO:0005634	GO_REF:0000044	IEA	UniProtKB-SubCell:SL-0191	C	Mixed lineage kinase domain-like protein	MLKL	protein	taxon:9606	20260727	UniProt		
UniProtKB	Q8NB16	MLKL	located_in	GO:0005634	GO_REF:0000107	IEA	UniProtKB:Q9D2Y4|ensembl:ENSMUSP00000113718	C	Mixed lineage kinase domain-like protein	MLKL	protein	taxon:9606	20260724	Ensembl		
UniProtKB	Q8NB16	MLKL	located_in	GO:0005737	GO_REF:0000044	IEA	UniProtKB-SubCell:SL-0086	C	Mixed lineage kinase domain-like protein	MLKL	protein	taxon:9606	20260727	UniProt		
UniProtKB	Q8NB16	MLKL	located_in	GO:0005737	GO_REF:0000107	IEA	UniProtKB:Q9D2Y4|ensembl:ENSMUSP00000113718	C	Mixed lineage kinase domain-like protein	MLKL	protein	taxon:9606	20260724	Ensembl		
UniProtKB	Q8NB16	MLKL	located_in	GO:0005737	GO_REF:0000117	IEA	ARBA:ARBA00026971	C	Mixed lineage kinase domain-like protein	MLKL	protein	taxon:9606	20260727	UniProt		
UniProtKB	Q8NB16	MLKL	located_in	GO:0005737	PMID:24316671	IDA		C	Mixed lineage kinase domain-like protein	MLKL	protein	taxon:9606	20140113	UniProt		
UniProtKB	Q8NB16	MLKL	located_in	GO:0005829	GO_REF:0000052	IDA		C	Mixed lineage kinase domain-like protein	MLKL	protein	taxon:9606	20251115	HPA		
UniProtKB	Q8NB16	MLKL	located_in	GO:0005829	Reactome:R-HSA-5218891	TAS		C	Mixed lineage kinase domain-like protein	MLKL	protein	taxon:9606	20131220	Reactome		
UniProtKB	Q8NB16	MLKL	located_in	GO:0005829	Reactome:R-HSA-5218906	TAS		C	Mixed lineage kinase domain-like protein	MLKL	protein	taxon:9606	20131220	Reactome		
UniProtKB	Q8NB16	MLKL	located_in	GO:0005829	Reactome:R-HSA-5357927	TAS		C	Mixed lineage kinase domain-like protein	MLKL	protein	taxon:9606	20131220	Reactome		
UniProtKB	Q8NB16	MLKL	located_in	GO:0005829	Reactome:R-HSA-5620975	TAS		C	Mixed lineage kinase domain-like protein	MLKL	protein	taxon:9606	20131220	Reactome		
UniProtKB	Q8NB16	MLKL	located_in	GO:0005829	Reactome:R-HSA-9686343	TAS		C	Mixed lineage kinase domain-like protein	MLKL	protein	taxon:9606	20131220	Reactome		
UniProtKB	Q8NB16	MLKL	located_in	GO:0005829	Reactome:R-HSA-9687625	TAS		C	Mixed lineage kinase domain-like protein	MLKL	protein	taxon:9606	20131220	Reactome		
UniProtKB	Q8NB16	MLKL	located_in	GO:0005829	Reactome:R-HSA-9687638	TAS		C	Mixed lineage kinase domain-like protein	MLKL	protein	taxon:9606	20131220	Reactome		
UniProtKB	Q8NB16	MLKL	located_in	GO:0005829	Reactome:R-HSA-9688456	TAS		C	Mixed lineage kinase domain-like protein	MLKL	protein	taxon:9606	20131220	Reactome		
UniProtKB	Q8NB16	MLKL	located_in	GO:0005829	Reactome:R-HSA-9688832	TAS		C	Mixed lineage kinase domain-like protein	MLKL	protein	taxon:9606	20131220	Reactome		
UniProtKB	Q8NB16	MLKL	located_in	GO:0005829	Reactome:R-HSA-9698677	TAS		C	Mixed lineage kinase domain-like protein	MLKL	protein	taxon:9606	20131220	Reactome		
UniProtKB	Q8NB16	MLKL	located_in	GO:0005829	Reactome:R-HSA-9698844	TAS		C	Mixed lineage kinase domain-like protein	MLKL	protein	taxon:9606	20131220	Reactome		
UniProtKB	Q8NB16	MLKL	located_in	GO:0005829	Reactome:R-HSA-9793444	TAS		C	Mixed lineage kinase domain-like protein	MLKL	protein	taxon:9606	20220615	Reactome		
UniProtKB	Q8NB16	MLKL	located_in	GO:0005829	Reactome:R-HSA-9793451	TAS		C	Mixed lineage kinase domain-like protein	MLKL	protein	taxon:9606	20131220	Reactome		
UniProtKB	Q8NB16	MLKL	located_in	GO:0005886	GO_REF:0000044	IEA	UniProtKB-SubCell:SL-0039	C	Mixed lineage kinase domain-like protein	MLKL	protein	taxon:9606	20260727	UniProt		
UniProtKB	Q8NB16	MLKL	located_in	GO:0005886	GO_REF:0000052	IDA		C	Mixed lineage kinase domain-like protein	MLKL	protein	taxon:9606	20251115	HPA		
UniProtKB	Q8NB16	MLKL	located_in	GO:0005886	GO_REF:0000107	IEA	UniProtKB:Q9D2Y4|ensembl:ENSMUSP00000113718	C	Mixed lineage kinase domain-like protein	MLKL	protein	taxon:9606	20260724	Ensembl		
UniProtKB	Q8NB16	MLKL	located_in	GO:0005886	GO_REF:0000117	IEA	ARBA:ARBA00027801	C	Mixed lineage kinase domain-like protein	MLKL	protein	taxon:9606	20260727	UniProt		
UniProtKB	Q8NB16	MLKL	located_in	GO:0005886	PMID:24316671	IDA		C	Mixed lineage kinase domain-like protein	MLKL	protein	taxon:9606	20140113	UniProt		
UniProtKB	Q8NB16	MLKL	located_in	GO:0005886	PMID:29883610	IDA		C	Mixed lineage kinase domain-like protein	MLKL	protein	taxon:9606	20180714	UniProt		
UniProtKB	Q8NB16	MLKL	located_in	GO:0030054	GO_REF:0000052	IDA		C	Mixed lineage kinase domain-like protein	MLKL	protein	taxon:9606	20251115	HPA		
UniProtKB	Q8NB25	FAM184A	enables	GO:0005515	PMID:24407287	IPI	UniProtKB:Q9ULZ3	F	Protein FAM184A	FAM184A|C6orf60	protein	taxon:9606	20150317	AgBase		
UniProtKB	Q8NB25	FAM184A	enables	GO:0005515	PMID:32296183	IPI	UniProtKB:Q96KQ4	F	Protein FAM184A	FAM184A|C6orf60	protein	taxon:9606	20260725	IntAct		
UniProtKB	Q8NB25	FAM184A	enables	GO:0005515	PMID:32814053	IPI	UniProtKB:P01112	F	Protein FAM184A	FAM184A|C6orf60	protein	taxon:9606	20260725	IntAct		
UniProtKB	Q8NB25	FAM184A	enables	GO:0005515	PMID:32814053	IPI	UniProtKB:P06396	F	Protein FAM184A	FAM184A|C6orf60	protein	taxon:9606	20260725	IntAct		
UniProtKB	Q8NB25	FAM184A	enables	GO:0005515	PMID:32814053	IPI	UniProtKB:P22607	F	Protein FAM184A	FAM184A|C6orf60	protein	taxon:9606	20260725	IntAct		
UniProtKB	Q8NB25	FAM184A	enables	GO:0005515	PMID:32814053	IPI	UniProtKB:Q9UMX0	F	Protein FAM184A	FAM184A|C6orf60	protein	taxon:9606	20260725	IntAct		
UniProtKB	Q8NB25	FAM184A	located_in	GO:0000932	GO_REF:0000044	IEA	UniProtKB-SubCell:SL-0230	C	Protein FAM184A	FAM184A|C6orf60	protein	taxon:9606	20260727	UniProt		
UniProtKB	Q8NB25	FAM184A	located_in	GO:0000932	PMID:33957083	IDA		C	Protein FAM184A	FAM184A|C6orf60	protein	taxon:9606	20221122	UniProt		
UniProtKB	Q8NB25	FAM184A	located_in	GO:0005576	PMID:22664934	HDA		C	Protein FAM184A	FAM184A|C6orf60	protein	taxon:9606	20131220	UniProt	part_of(UBERON:0001827)	
UniProtKB	Q8NB25	FAM184A	located_in	GO:0034451	GO_REF:0000044	IEA	UniProtKB-SubCell:SL-0485	C	Protein FAM184A	FAM184A|C6orf60	protein	taxon:9606	20260727	UniProt		
UniProtKB	Q8NB25	FAM184A	located_in	GO:0034451	GO_REF:0000052	IDA		C	Protein FAM184A	FAM184A|C6orf60	protein	taxon:9606	20251115	HPA		
UniProtKB	Q8NB25	FAM184A	located_in	GO:0034451	PMID:33957083	IDA		C	Protein FAM184A	FAM184A|C6orf60	protein	taxon:9606	20221122	UniProt		
UniProtKB	Q8NB25	FAM184A	located_in	GO:0036064	GO_REF:0000052	IDA		C	Protein FAM184A	FAM184A|C6orf60	protein	taxon:9606	20251115	HPA		
UniProtKB	Q8NB37	GATD1	enables	GO:0019172	GO_REF:0000033	IBA	AGI_LocusCode:AT1G53280|AGI_LocusCode:AT3G14990|CGD:CAL0000194072|PANTHER:PTN005163920|PomBase:SPAC22E12.03c|PomBase:SPAC5H10.02c|PomBase:SPCC757.03c|SGD:S000002941|SGD:S000004941|UniProtKB:P31658|WB:WBGene00015184|WB:WBGene00016789	F	Glutamine amidotransferase-like class 1 domain-containing protein 1	GATD1|FERRY5|PDDC1	protein	taxon:9606	20260601	GO_Central		
UniProtKB	Q8NB37	GATD1	involved_in	GO:0051596	GO_REF:0000033	IBA	CGD:CAL0000194072|PANTHER:PTN005163920|SGD:S000006201	P	Glutamine amidotransferase-like class 1 domain-containing protein 1	GATD1|FERRY5|PDDC1	protein	taxon:9606	20260601	GO_Central		
UniProtKB	Q8NB37	GATD1	involved_in	GO:1904580	PMID:37267905	NAS		P	Glutamine amidotransferase-like class 1 domain-containing protein 1	GATD1|FERRY5|PDDC1	protein	taxon:9606	20251229	ComplexPortal		
UniProtKB	Q8NB37	GATD1	is_active_in	GO:0005737	GO_REF:0000033	IBA	AGI_LocusCode:AT1G53280|AGI_LocusCode:AT3G14990|AGI_LocusCode:AT4G34020|FB:FBgn0033885|FB:FBgn0039802|MGI:MGI:2135637|PANTHER:PTN005163920|PomBase:SPAC1F7.06|PomBase:SPAC22E12.03c|PomBase:SPAC5H10.02c|PomBase:SPCC757.03c|RGD:621808|SGD:S000002941|SGD:S000006201|UniProtKB:C6KTB1|UniProtKB:P31658|UniProtKB:Q46948|UniProtKB:Q584T6|UniProtKB:Q99497|WB:WBGene00015184|WB:WBGene00016789|dictyBase:DDB_G0285969	C	Glutamine amidotransferase-like class 1 domain-containing protein 1	GATD1|FERRY5|PDDC1	protein	taxon:9606	20260601	GO_Central		
UniProtKB	Q8NB37	GATD1	located_in	GO:0005576	GO_REF:0000044	IEA	UniProtKB-SubCell:SL-0243	C	Glutamine amidotransferase-like class 1 domain-containing protein 1	GATD1|FERRY5|PDDC1	protein	taxon:9606	20260727	UniProt		
UniProtKB	Q8NB37	GATD1	located_in	GO:0005769	GO_REF:0000044	IEA	UniProtKB-SubCell:SL-0094	C	Glutamine amidotransferase-like class 1 domain-containing protein 1	GATD1|FERRY5|PDDC1	protein	taxon:9606	20260727	UniProt		
UniProtKB	Q8NB37	GATD1	located_in	GO:0005769	PMID:37267905	NAS		C	Glutamine amidotransferase-like class 1 domain-containing protein 1	GATD1|FERRY5|PDDC1	protein	taxon:9606	20251229	ComplexPortal		
UniProtKB	Q8NB37	GATD1	located_in	GO:0070062	PMID:19056867	HDA		C	Glutamine amidotransferase-like class 1 domain-containing protein 1	GATD1|FERRY5|PDDC1	protein	taxon:9606	20131024	UniProt	part_of(UBERON:0001088)	
UniProtKB	Q8NB42	ZNF527	enables	GO:0000978	GO_REF:0000033	IBA	MGI:MGI:1916754|PANTHER:PTN001225435	F	Zinc finger protein 527	ZNF527|KIAA1829	protein	taxon:9606	20200709	GO_Central		
UniProtKB	Q8NB42	ZNF527	enables	GO:0000981	GO_REF:0000033	IBA	MGI:MGI:108094|PANTHER:PTN001225435|UniProtKB:P35789|UniProtKB:P52738|UniProtKB:Q86Y25|UniProtKB:Q96RE9	F	Zinc finger protein 527	ZNF527|KIAA1829	protein	taxon:9606	20250904	GO_Central		
UniProtKB	Q8NB42	ZNF527	involved_in	GO:0006355	GO_REF:0000002	IEA	InterPro:IPR001909|InterPro:IPR036051	P	Zinc finger protein 527	ZNF527|KIAA1829	protein	taxon:9606	20260727	InterPro		
UniProtKB	Q8NB42	ZNF527	involved_in	GO:0006357	GO_REF:0000033	IBA	MGI:MGI:108094|MGI:MGI:1351476|MGI:MGI:1916754|MGI:MGI:2142347|MGI:MGI:2389445|MGI:MGI:3044162|PANTHER:PTN001225435|RGD:2967|RGD:2985|UniProtKB:P52737|UniProtKB:P52738|UniProtKB:Q96CS4|UniProtKB:Q96RE9|UniProtKB:Q9HCX3	P	Zinc finger protein 527	ZNF527|KIAA1829	protein	taxon:9606	20260529	GO_Central		
UniProtKB	Q8NB42	ZNF527	is_active_in	GO:0005634	GO_REF:0000033	IBA	MGI:MGI:105921|MGI:MGI:108094|MGI:MGI:1328322|MGI:MGI:1353621|MGI:MGI:1916754|MGI:MGI:2142347|MGI:MGI:2143362|MGI:MGI:2389445|MGI:MGI:2444763|MGI:MGI:3040700|MGI:MGI:99154|MGI:MGI:99201|MGI:MGI:99206|PANTHER:PTN001225435|RGD:69405|UniProtKB:O60765|UniProtKB:P17014|UniProtKB:P17020|UniProtKB:P17032|UniProtKB:Q15072|UniProtKB:Q16587|UniProtKB:Q3ZCT1|UniProtKB:Q5FWF6|UniProtKB:Q6ECI4|UniProtKB:Q7Z3V5|UniProtKB:Q86Y25|UniProtKB:Q8IZ26|UniProtKB:Q8N720|UniProtKB:Q8NDQ6|UniProtKB:Q8TF45|UniProtKB:Q8WV37|UniProtKB:Q96CS4|UniProtKB:Q96PQ6|UniProtKB:Q96RE9|UniProtKB:Q96SZ4|UniProtKB:Q99676|UniProtKB:Q9BSK1|UniProtKB:Q9BX82|UniProtKB:Q9ULD5|UniProtKB:Q9Y2P7	C	Zinc finger protein 527	ZNF527|KIAA1829	protein	taxon:9606	20260529	GO_Central		
UniProtKB	Q8NB42	ZNF527	located_in	GO:0005634	GO_REF:0000044	IEA	UniProtKB-SubCell:SL-0191	C	Zinc finger protein 527	ZNF527|KIAA1829	protein	taxon:9606	20260727	UniProt		
UniProtKB	Q8NB46	ANKRD52	enables	GO:0005515	PMID:18186651	IPI	UniProtKB:Q9UPN7	F	Serine/threonine-protein phosphatase 6 regulatory ankyrin repeat subunit C	ANKRD52	protein	taxon:9606	20260725	IntAct		
UniProtKB	Q8NB46	ANKRD52	enables	GO:0005515	PMID:24255178	IPI	UniProtKB:Q9UPN7	F	Serine/threonine-protein phosphatase 6 regulatory ankyrin repeat subunit C	ANKRD52	protein	taxon:9606	20260725	IntAct		
UniProtKB	Q8NB46	ANKRD52	enables	GO:0005515	PMID:35271311	IPI	UniProtKB:Q9UPN7	F	Serine/threonine-protein phosphatase 6 regulatory ankyrin repeat subunit C	ANKRD52	protein	taxon:9606	20260725	IntAct		
UniProtKB	Q8NB49	ATP11C	enables	GO:0000166	GO_REF:0000002	IEA	InterPro:IPR023299	F	Phospholipid-transporting ATPase IG	ATP11C|ATPIG|ATPIQ	protein	taxon:9606	20260727	InterPro		
UniProtKB	Q8NB49	ATP11C	enables	GO:0000287	GO_REF:0000002	IEA	InterPro:IPR006539	F	Phospholipid-transporting ATPase IG	ATP11C|ATPIG|ATPIQ	protein	taxon:9606	20260727	InterPro		
UniProtKB	Q8NB49	ATP11C	enables	GO:0005515	PMID:21914794	IPI	UniProtKB:Q9NV96	F	Phospholipid-transporting ATPase IG	ATP11C|ATPIG|ATPIQ	protein	taxon:9606	20110922	UniProt		
UniProtKB	Q8NB49	ATP11C	enables	GO:0005515	PMID:21914794	IPI	UniProtKB:Q9NV96	F	Phospholipid-transporting ATPase IG	ATP11C|ATPIG|ATPIQ	protein	taxon:9606	20260725	IntAct		
UniProtKB	Q8NB49	ATP11C	enables	GO:0005515	PMID:31571211	IPI	UniProtKB:Q9NV96	F	Phospholipid-transporting ATPase IG	ATP11C|ATPIG|ATPIQ	protein	taxon:9606	20260725	IntAct		
UniProtKB	Q8NB49	ATP11C	enables	GO:0005515	PMID:33961781	IPI	UniProtKB:Q9NV96	F	Phospholipid-transporting ATPase IG	ATP11C|ATPIG|ATPIQ	protein	taxon:9606	20260725	IntAct		
UniProtKB	Q8NB49	ATP11C	enables	GO:0005524	GO_REF:0000002	IEA	InterPro:IPR001757|InterPro:IPR006539	F	Phospholipid-transporting ATPase IG	ATP11C|ATPIG|ATPIQ	protein	taxon:9606	20260727	InterPro		
UniProtKB	Q8NB49	ATP11C	enables	GO:0016887	GO_REF:0000002	IEA	InterPro:IPR001757	F	Phospholipid-transporting ATPase IG	ATP11C|ATPIG|ATPIQ	protein	taxon:9606	20260727	InterPro		
UniProtKB	Q8NB49	ATP11C	enables	GO:0090555	GO_REF:0000117	IEA	ARBA:ARBA00088273	F	Phospholipid-transporting ATPase IG	ATP11C|ATPIG|ATPIQ	protein	taxon:9606	20260727	UniProt		
UniProtKB	Q8NB49	ATP11C	enables	GO:0090555	PMID:24904167	IDA		F	Phospholipid-transporting ATPase IG	ATP11C|ATPIG|ATPIQ	protein	taxon:9606	20201126	UniProt		
UniProtKB	Q8NB49	ATP11C	enables	GO:0090555	PMID:25315773	IDA		F	Phospholipid-transporting ATPase IG	ATP11C|ATPIG|ATPIQ	protein	taxon:9606	20201124	UniProt		
UniProtKB	Q8NB49	ATP11C	enables	GO:0090555	PMID:32493773	IDA		F	Phospholipid-transporting ATPase IG	ATP11C|ATPIG|ATPIQ	protein	taxon:9606	20220810	FlyBase		
UniProtKB	Q8NB49	ATP11C	enables	GO:0090556	GO_REF:0000116	IEA	RHEA:38567	F	Phospholipid-transporting ATPase IG	ATP11C|ATPIG|ATPIQ	protein	taxon:9606	20260727	RHEA		
UniProtKB	Q8NB49	ATP11C	enables	GO:0090556	GO_REF:0000117	IEA	ARBA:ARBA00088272	F	Phospholipid-transporting ATPase IG	ATP11C|ATPIG|ATPIQ	protein	taxon:9606	20260727	UniProt		
UniProtKB	Q8NB49	ATP11C	enables	GO:0090556	PMID:24904167	EXP		F	Phospholipid-transporting ATPase IG	ATP11C|ATPIG|ATPIQ	protein	taxon:9606	20240916	UniProt		
UniProtKB	Q8NB49	ATP11C	enables	GO:0090556	PMID:25315773	EXP		F	Phospholipid-transporting ATPase IG	ATP11C|ATPIG|ATPIQ	protein	taxon:9606	20240916	UniProt		
UniProtKB	Q8NB49	ATP11C	enables	GO:0090556	PMID:26567335	EXP		F	Phospholipid-transporting ATPase IG	ATP11C|ATPIG|ATPIQ	protein	taxon:9606	20240916	UniProt		
UniProtKB	Q8NB49	ATP11C	enables	GO:0090556	PMID:32493773	EXP		F	Phospholipid-transporting ATPase IG	ATP11C|ATPIG|ATPIQ	protein	taxon:9606	20240916	UniProt		
UniProtKB	Q8NB49	ATP11C	enables	GO:0140326	GO_REF:0000002	IEA	InterPro:IPR006539	F	Phospholipid-transporting ATPase IG	ATP11C|ATPIG|ATPIQ	protein	taxon:9606	20260727	InterPro		
UniProtKB	Q8NB49	ATP11C	enables	GO:0140326	GO_REF:0000003	IEA	EC:7.6.2.1	F	Phospholipid-transporting ATPase IG	ATP11C|ATPIG|ATPIQ	protein	taxon:9606	20260727	UniProt		
UniProtKB	Q8NB49	ATP11C	enables	GO:0140326	GO_REF:0000033	IBA	AGI_LocusCode:AT1G59820|AGI_LocusCode:AT1G72700|AGI_LocusCode:AT3G25610|AGI_LocusCode:AT5G04930|CGD:CAL0000173967|CGD:CAL0000175287|FB:FBgn0032120|MGI:MGI:1330848|MGI:MGI:1354710|MGI:MGI:1859661|MGI:MGI:1859665|MGI:MGI:1914581|MGI:MGI:2444287|PANTHER:PTN000642368|PomBase:SPAC24B11.12c|RGD:1308488|SGD:S000000024|SGD:S000000968|SGD:S000001310|SGD:S000002500|SGD:S000004772|UniProtKB:C7EXK4|UniProtKB:O43520|UniProtKB:O60312|UniProtKB:O94823|UniProtKB:P98196|UniProtKB:P98198|UniProtKB:Q8NB49|UniProtKB:Q9P241|UniProtKB:Q9Y2G3|UniProtKB:Q9Y2Q0|WB:WBGene00013034	F	Phospholipid-transporting ATPase IG	ATP11C|ATPIG|ATPIQ	protein	taxon:9606	20260529	GO_Central		
UniProtKB	Q8NB49	ATP11C	enables	GO:0140326	PMID:24904167	EXP		F	Phospholipid-transporting ATPase IG	ATP11C|ATPIG|ATPIQ	protein	taxon:9606	20240916	UniProt		
UniProtKB	Q8NB49	ATP11C	enables	GO:0140326	PMID:25315773	EXP		F	Phospholipid-transporting ATPase IG	ATP11C|ATPIG|ATPIQ	protein	taxon:9606	20240916	UniProt		
UniProtKB	Q8NB49	ATP11C	enables	GO:0140326	PMID:26567335	EXP		F	Phospholipid-transporting ATPase IG	ATP11C|ATPIG|ATPIQ	protein	taxon:9606	20240916	UniProt		
UniProtKB	Q8NB49	ATP11C	enables	GO:0140326	PMID:32493773	EXP		F	Phospholipid-transporting ATPase IG	ATP11C|ATPIG|ATPIQ	protein	taxon:9606	20240916	UniProt		
UniProtKB	Q8NB49	ATP11C	enables	GO:0140326	Reactome:R-HSA-939763	TAS		F	Phospholipid-transporting ATPase IG	ATP11C|ATPIG|ATPIQ	protein	taxon:9606	20260222	Reactome		
UniProtKB	Q8NB49	ATP11C	enables	GO:0140326	Reactome:R-HSA-947591	TAS		F	Phospholipid-transporting ATPase IG	ATP11C|ATPIG|ATPIQ	protein	taxon:9606	20260222	Reactome		
UniProtKB	Q8NB49	ATP11C	enables	GO:0140346	GO_REF:0000117	IEA	ARBA:ARBA00035569	F	Phospholipid-transporting ATPase IG	ATP11C|ATPIG|ATPIQ	protein	taxon:9606	20260727	UniProt		
UniProtKB	Q8NB49	ATP11C	enables	GO:0140346	PMID:24904167	IDA		F	Phospholipid-transporting ATPase IG	ATP11C|ATPIG|ATPIQ	protein	taxon:9606	20201126	UniProt		
UniProtKB	Q8NB49	ATP11C	enables	GO:0140346	PMID:25315773	IDA		F	Phospholipid-transporting ATPase IG	ATP11C|ATPIG|ATPIQ	protein	taxon:9606	20201124	UniProt		
UniProtKB	Q8NB49	ATP11C	enables	GO:0140346	PMID:32493773	IDA		F	Phospholipid-transporting ATPase IG	ATP11C|ATPIG|ATPIQ	protein	taxon:9606	20220810	FlyBase		
UniProtKB	Q8NB49	ATP11C	involved_in	GO:0015914	GO_REF:0000002	IEA	InterPro:IPR006539	P	Phospholipid-transporting ATPase IG	ATP11C|ATPIG|ATPIQ	protein	taxon:9606	20260727	InterPro		
UniProtKB	Q8NB49	ATP11C	involved_in	GO:0034220	Reactome:R-HSA-936837	TAS		P	Phospholipid-transporting ATPase IG	ATP11C|ATPIG|ATPIQ	protein	taxon:9606	20260316	Reactome		
UniProtKB	Q8NB49	ATP11C	involved_in	GO:0045332	GO_REF:0000033	IBA	CGD:CAL0000173967|CGD:CAL0000175287|MGI:MGI:1330848|MGI:MGI:1859661|MGI:MGI:1914581|PANTHER:PTN000642368|SGD:S000000024|SGD:S000000968|SGD:S000001310|SGD:S000002500|SGD:S000004772|UniProtKB:C7EXK4|UniProtKB:O43520|UniProtKB:Q8NB49|UniProtKB:Q9Y2Q0|WB:WBGene00013034	P	Phospholipid-transporting ATPase IG	ATP11C|ATPIG|ATPIQ	protein	taxon:9606	20230406	GO_Central		
UniProtKB	Q8NB49	ATP11C	involved_in	GO:0045332	PMID:21914794	NAS		P	Phospholipid-transporting ATPase IG	ATP11C|ATPIG|ATPIQ	protein	taxon:9606	20110922	UniProt		
UniProtKB	Q8NB49	ATP11C	involved_in	GO:0045332	PMID:32493773	IDA		P	Phospholipid-transporting ATPase IG	ATP11C|ATPIG|ATPIQ	protein	taxon:9606	20220810	FlyBase		
UniProtKB	Q8NB49	ATP11C	involved_in	GO:0140331	GO_REF:0000108	IEA	GO:0140346	P	Phospholipid-transporting ATPase IG	ATP11C|ATPIG|ATPIQ	protein	taxon:9606	20260727	GOC		
UniProtKB	Q8NB49	ATP11C	is_active_in	GO:0005783	GO_REF:0000033	IBA	PANTHER:PTN002378486|UniProtKB:P98196|UniProtKB:Q8NB49|UniProtKB:Q9Y2G3	C	Phospholipid-transporting ATPase IG	ATP11C|ATPIG|ATPIQ	protein	taxon:9606	20260529	GO_Central		
UniProtKB	Q8NB49	ATP11C	is_active_in	GO:0005886	GO_REF:0000033	IBA	AGI_LocusCode:AT1G17500|AGI_LocusCode:AT1G54280|AGI_LocusCode:AT1G59820|AGI_LocusCode:AT3G25610|AGI_LocusCode:AT5G04930|CGD:CAL0000173967|CGD:CAL0000175287|MGI:MGI:1330848|MGI:MGI:1354710|MGI:MGI:1354735|MGI:MGI:1859665|PANTHER:PTN000642368|RGD:1308488|SGD:S000000968|SGD:S000001310|SGD:S000002500|SGD:S000004772|UniProtKB:O43520|UniProtKB:O60312|UniProtKB:O75110|UniProtKB:P98196|UniProtKB:P98198|UniProtKB:Q8IHY1|UniProtKB:Q8NB49|UniProtKB:Q8TF62|UniProtKB:Q9NTI2|UniProtKB:Q9P241|UniProtKB:Q9Y2Q0|WB:WBGene00009498|WB:WBGene00013034	C	Phospholipid-transporting ATPase IG	ATP11C|ATPIG|ATPIQ	protein	taxon:9606	20260529	GO_Central		
UniProtKB	Q8NB49	ATP11C	is_active_in	GO:0055037	GO_REF:0000033	IBA	PANTHER:PTN000642466|UniProtKB:P98196|UniProtKB:Q8NB49|UniProtKB:Q9Y2G3	C	Phospholipid-transporting ATPase IG	ATP11C|ATPIG|ATPIQ	protein	taxon:9606	20260529	GO_Central		
UniProtKB	Q8NB49	ATP11C	located_in	GO:0005765	PMID:17897319	HDA		C	Phospholipid-transporting ATPase IG	ATP11C|ATPIG|ATPIQ	protein	taxon:9606	20130924	UniProt		
UniProtKB	Q8NB49	ATP11C	located_in	GO:0005783	PMID:21914794	IDA		C	Phospholipid-transporting ATPase IG	ATP11C|ATPIG|ATPIQ	protein	taxon:9606	20110922	UniProt		
UniProtKB	Q8NB49	ATP11C	located_in	GO:0005789	GO_REF:0000044	IEA	UniProtKB-SubCell:SL-0097	C	Phospholipid-transporting ATPase IG	ATP11C|ATPIG|ATPIQ	protein	taxon:9606	20260727	UniProt		
UniProtKB	Q8NB49	ATP11C	located_in	GO:0005789	PMID:21914794	EXP		C	Phospholipid-transporting ATPase IG	ATP11C|ATPIG|ATPIQ	protein	taxon:9606	20240916	UniProt		
UniProtKB	Q8NB49	ATP11C	located_in	GO:0005789	PMID:25315773	EXP		C	Phospholipid-transporting ATPase IG	ATP11C|ATPIG|ATPIQ	protein	taxon:9606	20240916	UniProt		
UniProtKB	Q8NB49	ATP11C	located_in	GO:0005886	GO_REF:0000044	IEA	UniProtKB-SubCell:SL-0039	C	Phospholipid-transporting ATPase IG	ATP11C|ATPIG|ATPIQ	protein	taxon:9606	20260727	UniProt		
UniProtKB	Q8NB49	ATP11C	located_in	GO:0005886	PMID:21914794	IDA		C	Phospholipid-transporting ATPase IG	ATP11C|ATPIG|ATPIQ	protein	taxon:9606	20110922	UniProt		
UniProtKB	Q8NB49	ATP11C	located_in	GO:0005886	PMID:25315773	IDA		C	Phospholipid-transporting ATPase IG	ATP11C|ATPIG|ATPIQ	protein	taxon:9606	20201124	UniProt		
UniProtKB	Q8NB49	ATP11C	located_in	GO:0005886	PMID:26567335	IDA		C	Phospholipid-transporting ATPase IG	ATP11C|ATPIG|ATPIQ	protein	taxon:9606	20240823	ComplexPortal		
UniProtKB	Q8NB49	ATP11C	located_in	GO:0005886	Reactome:R-HSA-939763	TAS		C	Phospholipid-transporting ATPase IG	ATP11C|ATPIG|ATPIQ	protein	taxon:9606	20130516	Reactome		
UniProtKB	Q8NB49	ATP11C	located_in	GO:0005886	Reactome:R-HSA-947591	TAS		C	Phospholipid-transporting ATPase IG	ATP11C|ATPIG|ATPIQ	protein	taxon:9606	20130516	Reactome		
UniProtKB	Q8NB49	ATP11C	located_in	GO:0016020	GO_REF:0000002	IEA	InterPro:IPR001757|InterPro:IPR006539	C	Phospholipid-transporting ATPase IG	ATP11C|ATPIG|ATPIQ	protein	taxon:9606	20260727	InterPro		
UniProtKB	Q8NB49	ATP11C	located_in	GO:0031901	GO_REF:0000044	IEA	UniProtKB-SubCell:SL-0093	C	Phospholipid-transporting ATPase IG	ATP11C|ATPIG|ATPIQ	protein	taxon:9606	20260727	UniProt		
UniProtKB	Q8NB49	ATP11C	located_in	GO:0031901	PMID:29123098	EXP		C	Phospholipid-transporting ATPase IG	ATP11C|ATPIG|ATPIQ	protein	taxon:9606	20240916	UniProt		
UniProtKB	Q8NB49	ATP11C	located_in	GO:0055037	GO_REF:0000117	IEA	ARBA:ARBA00027714	C	Phospholipid-transporting ATPase IG	ATP11C|ATPIG|ATPIQ	protein	taxon:9606	20260727	UniProt		
UniProtKB	Q8NB49	ATP11C	located_in	GO:0055038	GO_REF:0000044	IEA	UniProtKB-SubCell:SL-0231	C	Phospholipid-transporting ATPase IG	ATP11C|ATPIG|ATPIQ	protein	taxon:9606	20260727	UniProt		
UniProtKB	Q8NB49	ATP11C	located_in	GO:0055038	PMID:29123098	EXP		C	Phospholipid-transporting ATPase IG	ATP11C|ATPIG|ATPIQ	protein	taxon:9606	20240916	UniProt		
UniProtKB	Q8NB49	ATP11C	part_of	GO:1990531	GO_REF:0000117	IEA	ARBA:ARBA00090460	C	Phospholipid-transporting ATPase IG	ATP11C|ATPIG|ATPIQ	protein	taxon:9606	20260727	UniProt		
UniProtKB	Q8NB49	ATP11C	part_of	GO:1990531	PMID:21914794	IPI		C	Phospholipid-transporting ATPase IG	ATP11C|ATPIG|ATPIQ	protein	taxon:9606	20240823	ComplexPortal		
UniProtKB	Q8NB49	ATP11C	part_of	GO:1990531	PMID:32493773	IDA		C	Phospholipid-transporting ATPase IG	ATP11C|ATPIG|ATPIQ	protein	taxon:9606	20220810	FlyBase		
UniProtKB	Q8NB50	ZFP62	enables	GO:0000976	GO_REF:0000033	IBA	MGI:MGI:109447|PANTHER:PTN009094639|UniProtKB:Q5TYW1|UniProtKB:Q8N4W9	F	Zinc finger protein 62 homolog	ZFP62	protein	taxon:9606	20250603	GO_Central		
UniProtKB	Q8NB50	ZFP62	involved_in	GO:0006357	GO_REF:0000033	IBA	MGI:MGI:109447|MGI:MGI:1916455|PANTHER:PTN009094639|RGD:1305084|UniProtKB:Q14587|UniProtKB:Q9NZL3	P	Zinc finger protein 62 homolog	ZFP62	protein	taxon:9606	20250603	GO_Central		
UniProtKB	Q8NB50	ZFP62	is_active_in	GO:0005634	GO_REF:0000033	IBA	FB:FBgn0263490|MGI:MGI:109447|MGI:MGI:1890618|MGI:MGI:1916160|MGI:MGI:2143340|PANTHER:PTN009094639|UniProtKB:P59923|UniProtKB:Q05481|UniProtKB:Q14587|UniProtKB:Q6ZN55|UniProtKB:Q8N393|UniProtKB:Q8WTR7|UniProtKB:Q8WXB4|UniProtKB:Q96JF6|UniProtKB:Q96K58|UniProtKB:Q96K83|UniProtKB:Q9NZL3|UniProtKB:Q9UEG4|UniProtKB:Q9UJU3	C	Zinc finger protein 62 homolog	ZFP62	protein	taxon:9606	20260529	GO_Central		
UniProtKB	Q8NB50	ZFP62	located_in	GO:0005634	GO_REF:0000044	IEA	UniProtKB-SubCell:SL-0191	C	Zinc finger protein 62 homolog	ZFP62	protein	taxon:9606	20260727	UniProt		
UniProtKB	Q8NB50	ZFP62	located_in	GO:0005634	GO_REF:0000117	IEA	ARBA:ARBA00026330	C	Zinc finger protein 62 homolog	ZFP62	protein	taxon:9606	20260727	UniProt		
UniProtKB	Q8NB50	ZFP62	located_in	GO:0005737	GO_REF:0000117	IEA	ARBA:ARBA00026971	C	Zinc finger protein 62 homolog	ZFP62	protein	taxon:9606	20260727	UniProt		
UniProtKB	Q8NB59	SYT14	enables	GO:0005543	GO_REF:0000033	IBA	MGI:MGI:2444490|MGI:MGI:2673872|PANTHER:PTN000797547	F	Synaptotagmin-14	SYT14	protein	taxon:9606	20220331	GO_Central		
UniProtKB	Q8NB59	SYT14	enables	GO:0005543	GO_REF:0000117	IEA	ARBA:ARBA00027145	F	Synaptotagmin-14	SYT14	protein	taxon:9606	20260727	UniProt		
UniProtKB	Q8NB59	SYT14	enables	GO:0042802	GO_REF:0000117	IEA	ARBA:ARBA00027930	F	Synaptotagmin-14	SYT14	protein	taxon:9606	20260727	UniProt		
UniProtKB	Q8NB59	SYT14	located_in	GO:0016020	GO_REF:0000044	IEA	UniProtKB-SubCell:SL-0162	C	Synaptotagmin-14	SYT14	protein	taxon:9606	20260727	UniProt		
UniProtKB	Q8NB66	UNC13C	enables	GO:0005509	GO_REF:0000002	IEA	InterPro:IPR037302	F	Protein unc-13 homolog C	UNC13C	protein	taxon:9606	20260727	InterPro		
UniProtKB	Q8NB66	UNC13C	enables	GO:0005516	GO_REF:0000033	IBA	MGI:MGI:3051532|PANTHER:PTN000826129|RGD:619722|RGD:619723|RGD:628592	F	Protein unc-13 homolog C	UNC13C	protein	taxon:9606	20230109	GO_Central		
UniProtKB	Q8NB66	UNC13C	enables	GO:0005543	GO_REF:0000002	IEA	InterPro:IPR037302	F	Protein unc-13 homolog C	UNC13C	protein	taxon:9606	20260727	InterPro		
UniProtKB	Q8NB66	UNC13C	enables	GO:0017075	GO_REF:0000033	IBA	PANTHER:PTN000826129|RGD:619722|RGD:619723|RGD:628592	F	Protein unc-13 homolog C	UNC13C	protein	taxon:9606	20170922	GO_Central		
UniProtKB	Q8NB66	UNC13C	enables	GO:0019992	GO_REF:0000002	IEA	InterPro:IPR027080	F	Protein unc-13 homolog C	UNC13C	protein	taxon:9606	20260727	InterPro		
UniProtKB	Q8NB66	UNC13C	involved_in	GO:0007268	GO_REF:0000002	IEA	InterPro:IPR027080	P	Protein unc-13 homolog C	UNC13C	protein	taxon:9606	20260727	InterPro		
UniProtKB	Q8NB66	UNC13C	involved_in	GO:0007268	GO_REF:0000024	ISS	UniProtKB:Q8K0T7	P	Protein unc-13 homolog C	UNC13C	protein	taxon:9606	20140908	ParkinsonsUK-UCL		
UniProtKB	Q8NB66	UNC13C	involved_in	GO:0016079	GO_REF:0000107	IEA	UniProtKB:Q8K0T7|ensembl:ENSMUSP00000139027	P	Protein unc-13 homolog C	UNC13C	protein	taxon:9606	20260724	Ensembl		
UniProtKB	Q8NB66	UNC13C	involved_in	GO:0016082	GO_REF:0000033	IBA	FB:FBgn0025726|MGI:MGI:1342278|MGI:MGI:3051532|PANTHER:PTN000049880|RGD:619722|RGD:619723|RGD:628592	P	Protein unc-13 homolog C	UNC13C	protein	taxon:9606	20260528	GO_Central		
UniProtKB	Q8NB66	UNC13C	involved_in	GO:0031914	GO_REF:0000107	IEA	UniProtKB:Q8K0T7|ensembl:ENSMUSP00000139027	P	Protein unc-13 homolog C	UNC13C	protein	taxon:9606	20260724	Ensembl		
UniProtKB	Q8NB66	UNC13C	involved_in	GO:0035249	GO_REF:0000033	IBA	MGI:MGI:1342278|MGI:MGI:3051532|PANTHER:PTN000049880	P	Protein unc-13 homolog C	UNC13C	protein	taxon:9606	20170922	GO_Central		
UniProtKB	Q8NB66	UNC13C	involved_in	GO:0061789	GO_REF:0000033	IBA	PANTHER:PTN000049880|RGD:619722|RGD:619723	P	Protein unc-13 homolog C	UNC13C	protein	taxon:9606	20170922	GO_Central		
UniProtKB	Q8NB66	UNC13C	is_active_in	GO:0005886	GO_REF:0000033	IBA	FB:FBgn0025726|PANTHER:PTN000826129|RGD:619722|RGD:619723	C	Protein unc-13 homolog C	UNC13C	protein	taxon:9606	20230602	GO_Central		
UniProtKB	Q8NB66	UNC13C	is_active_in	GO:0030672	GO_REF:0000033	IBA	PANTHER:PTN000049880|RGD:628592	C	Protein unc-13 homolog C	UNC13C	protein	taxon:9606	20170922	GO_Central		
UniProtKB	Q8NB66	UNC13C	is_active_in	GO:0031594	GO_REF:0000033	IBA	MGI:MGI:1342278|MGI:MGI:3051532|PANTHER:PTN000049880	C	Protein unc-13 homolog C	UNC13C	protein	taxon:9606	20170922	GO_Central		
UniProtKB	Q8NB66	UNC13C	is_active_in	GO:0042734	GO_REF:0000033	IBA	PANTHER:PTN000049880|RGD:619722	C	Protein unc-13 homolog C	UNC13C	protein	taxon:9606	20170922	GO_Central		
UniProtKB	Q8NB66	UNC13C	is_active_in	GO:0043195	GO_REF:0000033	IBA	FB:FBgn0025726|PANTHER:PTN000049880|RGD:619723	C	Protein unc-13 homolog C	UNC13C	protein	taxon:9606	20170922	GO_Central		
UniProtKB	Q8NB66	UNC13C	is_active_in	GO:0098688	GO_REF:0000107	IEA	UniProtKB:Q8K0T7|ensembl:ENSMUSP00000139027	C	Protein unc-13 homolog C	UNC13C	protein	taxon:9606	20260724	Ensembl		
UniProtKB	Q8NB66	UNC13C	located_in	GO:0005737	GO_REF:0000044	IEA	UniProtKB-SubCell:SL-0086	C	Protein unc-13 homolog C	UNC13C	protein	taxon:9606	20260727	UniProt		
UniProtKB	Q8NB66	UNC13C	located_in	GO:0016020	GO_REF:0000044	IEA	UniProtKB-SubCell:SL-0162	C	Protein unc-13 homolog C	UNC13C	protein	taxon:9606	20260727	UniProt		
UniProtKB	Q8NB66	UNC13C	located_in	GO:0042734	GO_REF:0000044	IEA	UniProtKB-SubCell:SL-0222	C	Protein unc-13 homolog C	UNC13C	protein	taxon:9606	20260727	UniProt		
UniProtKB	Q8NB66	UNC13C	located_in	GO:0044305	GO_REF:0000107	IEA	UniProtKB:Q8K0T7|ensembl:ENSMUSP00000139027	C	Protein unc-13 homolog C	UNC13C	protein	taxon:9606	20260724	Ensembl		
UniProtKB	Q8NB66	UNC13C	located_in	GO:0048786	PMID:15217342	TAS		C	Protein unc-13 homolog C	UNC13C	protein	taxon:9606	20140819	ParkinsonsUK-UCL		
UniProtKB	Q8NB66	UNC13C	located_in	GO:0098793	GO_REF:0000107	IEA	UniProtKB:Q8K0T7|ensembl:ENSMUSP00000139027	C	Protein unc-13 homolog C	UNC13C	protein	taxon:9606	20260724	Ensembl		
UniProtKB	Q8NB66	UNC13C	located_in	GO:0098793	GO_REF:0000117	IEA	ARBA:ARBA00028835	C	Protein unc-13 homolog C	UNC13C	protein	taxon:9606	20260727	UniProt		
UniProtKB	Q8NB78	KDM1B	enables	GO:0005515	PMID:23260659	IPI	UniProtKB:Q49A26	F	Lysine-specific histone demethylase 2	KDM1B|AOF1|C6orf193|LSD2	protein	taxon:9606	20161124	UniProt		
UniProtKB	Q8NB78	KDM1B	enables	GO:0005515	PMID:28514442	IPI	UniProtKB:Q96L03	F	Lysine-specific histone demethylase 2	KDM1B|AOF1|C6orf193|LSD2	protein	taxon:9606	20260725	IntAct		
UniProtKB	Q8NB78	KDM1B	enables	GO:0005515	PMID:33961781	IPI	UniProtKB:Q96L03	F	Lysine-specific histone demethylase 2	KDM1B|AOF1|C6orf193|LSD2	protein	taxon:9606	20260725	IntAct		
UniProtKB	Q8NB78	KDM1B	enables	GO:0008270	GO_REF:0000002	IEA	InterPro:IPR011124	F	Lysine-specific histone demethylase 2	KDM1B|AOF1|C6orf193|LSD2	protein	taxon:9606	20260727	InterPro		
UniProtKB	Q8NB78	KDM1B	enables	GO:0008270	GO_REF:0000107	IEA	UniProtKB:Q8CIG3|ensembl:ENSMUSP00000038373	F	Lysine-specific histone demethylase 2	KDM1B|AOF1|C6orf193|LSD2	protein	taxon:9606	20260724	Ensembl		
UniProtKB	Q8NB78	KDM1B	enables	GO:0008270	GO_REF:0000117	IEA	ARBA:ARBA00027524	F	Lysine-specific histone demethylase 2	KDM1B|AOF1|C6orf193|LSD2	protein	taxon:9606	20260727	UniProt		
UniProtKB	Q8NB78	KDM1B	enables	GO:0008270	PMID:23260659	IDA		F	Lysine-specific histone demethylase 2	KDM1B|AOF1|C6orf193|LSD2	protein	taxon:9606	20161124	UniProt		
UniProtKB	Q8NB78	KDM1B	enables	GO:0008270	PMID:23266887	IDA		F	Lysine-specific histone demethylase 2	KDM1B|AOF1|C6orf193|LSD2	protein	taxon:9606	20161124	UniProt		
UniProtKB	Q8NB78	KDM1B	enables	GO:0016491	GO_REF:0000002	IEA	InterPro:IPR002937	F	Lysine-specific histone demethylase 2	KDM1B|AOF1|C6orf193|LSD2	protein	taxon:9606	20260727	InterPro		
UniProtKB	Q8NB78	KDM1B	enables	GO:0016491	GO_REF:0000033	IBA	AGI_LocusCode:AT1G65840|AGI_LocusCode:AT2G43020|AGI_LocusCode:AT3G59050|AGI_LocusCode:AT4G29720|AGI_LocusCode:AT5G13700|FB:FBgn0260397|MGI:MGI:109552|MGI:MGI:1196256|MGI:MGI:1916983|MGI:MGI:2140628|MGI:MGI:2145261|MGI:MGI:2445356|PANTHER:PTN000743742|PomBase:SPBC146.09c|RGD:1306049|RGD:1561125|SGD:S000004622|UniProtKB:O60341|UniProtKB:O64411|UniProtKB:Q0J290|UniProtKB:Q0J954|UniProtKB:Q5NAI7|UniProtKB:Q6QHF9|UniProtKB:Q7X809|UniProtKB:Q7XR46|UniProtKB:Q8NB78|UniProtKB:Q96RQ9|UniProtKB:Q9NWM0|WB:WBGene00000137|WB:WBGene00005010	F	Lysine-specific histone demethylase 2	KDM1B|AOF1|C6orf193|LSD2	protein	taxon:9606	20260528	GO_Central		
UniProtKB	Q8NB78	KDM1B	enables	GO:0032452	Reactome:R-HSA-3214912	TAS		F	Lysine-specific histone demethylase 2	KDM1B|AOF1|C6orf193|LSD2	protein	taxon:9606	20200515	Reactome		
UniProtKB	Q8NB78	KDM1B	enables	GO:0032452	Reactome:R-HSA-5661123	TAS		F	Lysine-specific histone demethylase 2	KDM1B|AOF1|C6orf193|LSD2	protein	taxon:9606	20200515	Reactome		
UniProtKB	Q8NB78	KDM1B	enables	GO:0032453	GO_REF:0000107	IEA	UniProtKB:Q8CIG3|ensembl:ENSMUSP00000038373	F	Lysine-specific histone demethylase 2	KDM1B|AOF1|C6orf193|LSD2	protein	taxon:9606	20260724	Ensembl		
UniProtKB	Q8NB78	KDM1B	enables	GO:0042393	PMID:23260659	IDA		F	Lysine-specific histone demethylase 2	KDM1B|AOF1|C6orf193|LSD2	protein	taxon:9606	20161124	UniProt		
UniProtKB	Q8NB78	KDM1B	enables	GO:0050660	GO_REF:0000107	IEA	UniProtKB:Q8CIG3|ensembl:ENSMUSP00000038373	F	Lysine-specific histone demethylase 2	KDM1B|AOF1|C6orf193|LSD2	protein	taxon:9606	20260724	Ensembl		
UniProtKB	Q8NB78	KDM1B	enables	GO:0050660	GO_REF:0000117	IEA	ARBA:ARBA00026381	F	Lysine-specific histone demethylase 2	KDM1B|AOF1|C6orf193|LSD2	protein	taxon:9606	20260727	UniProt		
UniProtKB	Q8NB78	KDM1B	enables	GO:0071949	PMID:23260659	IDA		F	Lysine-specific histone demethylase 2	KDM1B|AOF1|C6orf193|LSD2	protein	taxon:9606	20161124	UniProt		
UniProtKB	Q8NB78	KDM1B	enables	GO:0071949	PMID:23266887	IDA		F	Lysine-specific histone demethylase 2	KDM1B|AOF1|C6orf193|LSD2	protein	taxon:9606	20161124	UniProt		
UniProtKB	Q8NB78	KDM1B	enables	GO:0140682	GO_REF:0000003	IEA	EC:1.14.99.66	F	Lysine-specific histone demethylase 2	KDM1B|AOF1|C6orf193|LSD2	protein	taxon:9606	20260727	UniProt		
UniProtKB	Q8NB78	KDM1B	enables	GO:0140682	GO_REF:0000107	IEA	UniProtKB:Q8CIG3|ensembl:ENSMUSP00000038373	F	Lysine-specific histone demethylase 2	KDM1B|AOF1|C6orf193|LSD2	protein	taxon:9606	20260724	Ensembl		
UniProtKB	Q8NB78	KDM1B	enables	GO:0140682	GO_REF:0000116	IEA	RHEA:60244	F	Lysine-specific histone demethylase 2	KDM1B|AOF1|C6orf193|LSD2	protein	taxon:9606	20260727	RHEA		
UniProtKB	Q8NB78	KDM1B	enables	GO:0140682	GO_REF:0000117	IEA	ARBA:ARBA00033552	F	Lysine-specific histone demethylase 2	KDM1B|AOF1|C6orf193|LSD2	protein	taxon:9606	20260727	UniProt		
UniProtKB	Q8NB78	KDM1B	enables	GO:0140682	PMID:23260659	IDA		F	Lysine-specific histone demethylase 2	KDM1B|AOF1|C6orf193|LSD2	protein	taxon:9606	20210915	UniProt		
UniProtKB	Q8NB78	KDM1B	enables	GO:0140682	PMID:23266887	IDA		F	Lysine-specific histone demethylase 2	KDM1B|AOF1|C6orf193|LSD2	protein	taxon:9606	20210722	UniProt		
UniProtKB	Q8NB78	KDM1B	enables	GO:0140682	PMID:23357850	IDA		F	Lysine-specific histone demethylase 2	KDM1B|AOF1|C6orf193|LSD2	protein	taxon:9606	20210915	UniProt		
UniProtKB	Q8NB78	KDM1B	enables	GO:0140682	PMID:30970244	EXP		F	Lysine-specific histone demethylase 2	KDM1B|AOF1|C6orf193|LSD2	protein	taxon:9606	20240916	UniProt		
UniProtKB	Q8NB78	KDM1B	involved_in	GO:0040029	GO_REF:0000117	IEA	ARBA:ARBA00033485	P	Lysine-specific histone demethylase 2	KDM1B|AOF1|C6orf193|LSD2	protein	taxon:9606	20260727	UniProt		
UniProtKB	Q8NB78	KDM1B	involved_in	GO:0071514	PMID:19727073	ISS	UniProtKB:Q8CIG3	P	Lysine-specific histone demethylase 2	KDM1B|AOF1|C6orf193|LSD2	protein	taxon:9606	20091210	UniProt		
UniProtKB	Q8NB78	KDM1B	located_in	GO:0005634	GO_REF:0000044	IEA	UniProtKB-SubCell:SL-0191	C	Lysine-specific histone demethylase 2	KDM1B|AOF1|C6orf193|LSD2	protein	taxon:9606	20260727	UniProt		
UniProtKB	Q8NB78	KDM1B	located_in	GO:0005634	GO_REF:0000107	IEA	UniProtKB:Q8CIG3|ensembl:ENSMUSP00000038373	C	Lysine-specific histone demethylase 2	KDM1B|AOF1|C6orf193|LSD2	protein	taxon:9606	20260724	Ensembl		
UniProtKB	Q8NB78	KDM1B	located_in	GO:0005634	GO_REF:0000117	IEA	ARBA:ARBA00026330	C	Lysine-specific histone demethylase 2	KDM1B|AOF1|C6orf193|LSD2	protein	taxon:9606	20260727	UniProt		
UniProtKB	Q8NB78	KDM1B	located_in	GO:0005634	PMID:19727073	ISS	UniProtKB:Q8CIG3	C	Lysine-specific histone demethylase 2	KDM1B|AOF1|C6orf193|LSD2	protein	taxon:9606	20091210	UniProt		
UniProtKB	Q8NB78	KDM1B	located_in	GO:0005634	PMID:30664650	EXP		C	Lysine-specific histone demethylase 2	KDM1B|AOF1|C6orf193|LSD2	protein	taxon:9606	20240916	UniProt		
UniProtKB	Q8NB78	KDM1B	located_in	GO:0005654	GO_REF:0000052	IDA		C	Lysine-specific histone demethylase 2	KDM1B|AOF1|C6orf193|LSD2	protein	taxon:9606	20251115	HPA		
UniProtKB	Q8NB78	KDM1B	located_in	GO:0005654	Reactome:R-HSA-3214912	TAS		C	Lysine-specific histone demethylase 2	KDM1B|AOF1|C6orf193|LSD2	protein	taxon:9606	20140508	Reactome		
UniProtKB	Q8NB78	KDM1B	located_in	GO:0005654	Reactome:R-HSA-5661123	TAS		C	Lysine-specific histone demethylase 2	KDM1B|AOF1|C6orf193|LSD2	protein	taxon:9606	20140508	Reactome		
UniProtKB	Q8NB78	KDM1B	located_in	GO:0005654	Reactome:R-HSA-5690790	TAS		C	Lysine-specific histone demethylase 2	KDM1B|AOF1|C6orf193|LSD2	protein	taxon:9606	20140508	Reactome		
UniProtKB	Q8NB78	KDM1B	located_in	GO:0005654	Reactome:R-HSA-9024386	TAS		C	Lysine-specific histone demethylase 2	KDM1B|AOF1|C6orf193|LSD2	protein	taxon:9606	20140508	Reactome		
UniProtKB	Q8NB78	KDM1B	located_in	GO:0005694	GO_REF:0000044	IEA	UniProtKB-SubCell:SL-0468	C	Lysine-specific histone demethylase 2	KDM1B|AOF1|C6orf193|LSD2	protein	taxon:9606	20260727	UniProt		
UniProtKB	Q8NB78	KDM1B	located_in	GO:0005694	PMID:30664650	EXP		C	Lysine-specific histone demethylase 2	KDM1B|AOF1|C6orf193|LSD2	protein	taxon:9606	20240916	UniProt		
UniProtKB	Q8NB78	KDM1B	part_of	GO:0000786	PMID:23260659	IDA		C	Lysine-specific histone demethylase 2	KDM1B|AOF1|C6orf193|LSD2	protein	taxon:9606	20161124	UniProt		
UniProtKB	Q8NB90	AFG2A	NOT|located_in	GO:0005739	PMID:29343804	IDA		C	ATPase family gene 2 protein homolog A	AFG2A|SPAF|SPATA5	protein	taxon:9606	20240808	FlyBase		
UniProtKB	Q8NB90	AFG2A	enables	GO:0005515	PMID:33961781	IPI	UniProtKB:Q9BVQ7	F	ATPase family gene 2 protein homolog A	AFG2A|SPAF|SPATA5	protein	taxon:9606	20260725	IntAct		
UniProtKB	Q8NB90	AFG2A	enables	GO:0005515	PMID:35354024	IPI	UniProtKB:Q9NX04	F	ATPase family gene 2 protein homolog A	AFG2A|SPAF|SPATA5	protein	taxon:9606	20220427	UniProt		
UniProtKB	Q8NB90	AFG2A	enables	GO:0005515	PMID:38554706	IPI	UniProtKB:Q9BVQ7	F	ATPase family gene 2 protein homolog A	AFG2A|SPAF|SPATA5	protein	taxon:9606	20260725	IntAct		
UniProtKB	Q8NB90	AFG2A	enables	GO:0005515	PMID:40205054	IPI	UniProtKB:Q9BVQ7	F	ATPase family gene 2 protein homolog A	AFG2A|SPAF|SPATA5	protein	taxon:9606	20260725	IntAct		
UniProtKB	Q8NB90	AFG2A	enables	GO:0005524	GO_REF:0000002	IEA	InterPro:IPR003959|InterPro:IPR003960	F	ATPase family gene 2 protein homolog A	AFG2A|SPAF|SPATA5	protein	taxon:9606	20260727	InterPro		
UniProtKB	Q8NB90	AFG2A	enables	GO:0016887	GO_REF:0000002	IEA	InterPro:IPR003959|InterPro:IPR003960	F	ATPase family gene 2 protein homolog A	AFG2A|SPAF|SPATA5	protein	taxon:9606	20260727	InterPro		
UniProtKB	Q8NB90	AFG2A	enables	GO:0016887	GO_REF:0000033	IBA	MGI:MGI:99919|PANTHER:PTN004603074|RGD:621595|SGD:S000001680|SGD:S000002284|SGD:S000004389|SGD:S000005273|UniProtKB:O43933|UniProtKB:P23787|UniProtKB:P55072|UniProtKB:Q13608|UniProtKB:Q38B27|UniProtKB:Q8NB90|WB:WBGene00007352|WB:WBGene00008053|WB:WBGene00010562	F	ATPase family gene 2 protein homolog A	AFG2A|SPAF|SPATA5	protein	taxon:9606	20260601	GO_Central		
UniProtKB	Q8NB90	AFG2A	enables	GO:0016887	GO_REF:0000116	IEA	RHEA:13065	F	ATPase family gene 2 protein homolog A	AFG2A|SPAF|SPATA5	protein	taxon:9606	20260727	RHEA		
UniProtKB	Q8NB90	AFG2A	enables	GO:0016887	PMID:38554706	EXP		F	ATPase family gene 2 protein homolog A	AFG2A|SPAF|SPATA5	protein	taxon:9606	20251027	UniProt		
UniProtKB	Q8NB90	AFG2A	enables	GO:0044877	GO_REF:0000117	IEA	ARBA:ARBA00026521	F	ATPase family gene 2 protein homolog A	AFG2A|SPAF|SPATA5	protein	taxon:9606	20260727	UniProt		
UniProtKB	Q8NB90	AFG2A	enables	GO:1990275	PMID:35354024	IDA		F	ATPase family gene 2 protein homolog A	AFG2A|SPAF|SPATA5	protein	taxon:9606	20220427	UniProt		
UniProtKB	Q8NB90	AFG2A	involved_in	GO:0006260	GO_REF:0000117	IEA	ARBA:ARBA00028858	P	ATPase family gene 2 protein homolog A	AFG2A|SPAF|SPATA5	protein	taxon:9606	20260727	UniProt		
UniProtKB	Q8NB90	AFG2A	involved_in	GO:0006260	PMID:38554706	IDA		P	ATPase family gene 2 protein homolog A	AFG2A|SPAF|SPATA5	protein	taxon:9606	20250917	ComplexPortal		
UniProtKB	Q8NB90	AFG2A	involved_in	GO:0007420	PMID:26299366	IMP		P	ATPase family gene 2 protein homolog A	AFG2A|SPAF|SPATA5	protein	taxon:9606	20160302	UniProt		
UniProtKB	Q8NB90	AFG2A	involved_in	GO:0042273	GO_REF:0000033	IBA	PANTHER:PTN000554743|SGD:S000004389|UniProtKB:Q8NB90	P	ATPase family gene 2 protein homolog A	AFG2A|SPAF|SPATA5	protein	taxon:9606	20240507	GO_Central		
UniProtKB	Q8NB90	AFG2A	involved_in	GO:0042273	PMID:35354024	IDA		P	ATPase family gene 2 protein homolog A	AFG2A|SPAF|SPATA5	protein	taxon:9606	20220427	UniProt		
UniProtKB	Q8NB90	AFG2A	involved_in	GO:0090069	PMID:38554706	IDA		P	ATPase family gene 2 protein homolog A	AFG2A|SPAF|SPATA5	protein	taxon:9606	20250917	ComplexPortal		
UniProtKB	Q8NB90	AFG2A	is_active_in	GO:0005737	GO_REF:0000033	IBA	AGI_LocusCode:AT3G56690|MGI:MGI:1927170|PANTHER:PTN000554743|SGD:S000004389|UniProtKB:Q585X7|UniProtKB:Q8NB90|WB:WBGene00010562	C	ATPase family gene 2 protein homolog A	AFG2A|SPAF|SPATA5	protein	taxon:9606	20260601	GO_Central		
UniProtKB	Q8NB90	AFG2A	located_in	GO:0005634	PMID:38554706	IPI		C	ATPase family gene 2 protein homolog A	AFG2A|SPAF|SPATA5	protein	taxon:9606	20250917	ComplexPortal		
UniProtKB	Q8NB90	AFG2A	located_in	GO:0005737	GO_REF:0000044	IEA	UniProtKB-SubCell:SL-0086	C	ATPase family gene 2 protein homolog A	AFG2A|SPAF|SPATA5	protein	taxon:9606	20260727	UniProt		
UniProtKB	Q8NB90	AFG2A	located_in	GO:0005737	GO_REF:0000054	IDA		C	ATPase family gene 2 protein homolog A	AFG2A|SPAF|SPATA5	protein	taxon:9606	20100607	LIFEdb		
UniProtKB	Q8NB90	AFG2A	located_in	GO:0005737	GO_REF:0000117	IEA	ARBA:ARBA00026971	C	ATPase family gene 2 protein homolog A	AFG2A|SPAF|SPATA5	protein	taxon:9606	20260727	UniProt		
UniProtKB	Q8NB90	AFG2A	located_in	GO:0005737	PMID:18445686	IDA		C	ATPase family gene 2 protein homolog A	AFG2A|SPAF|SPATA5	protein	taxon:9606	20201020	UniProt		
UniProtKB	Q8NB90	AFG2A	located_in	GO:0005739	GO_REF:0000024	ISS	UniProtKB:Q3UMC0	C	ATPase family gene 2 protein homolog A	AFG2A|SPAF|SPATA5	protein	taxon:9606	20251027	UniProt		
UniProtKB	Q8NB90	AFG2A	located_in	GO:0005819	GO_REF:0000044	IEA	UniProtKB-SubCell:SL-0251	C	ATPase family gene 2 protein homolog A	AFG2A|SPAF|SPATA5	protein	taxon:9606	20260727	UniProt		
UniProtKB	Q8NB90	AFG2A	located_in	GO:0005819	PMID:18445686	IDA		C	ATPase family gene 2 protein homolog A	AFG2A|SPAF|SPATA5	protein	taxon:9606	20201020	UniProt		
UniProtKB	Q8NB90	AFG2A	located_in	GO:0005829	PMID:29343804	IDA		C	ATPase family gene 2 protein homolog A	AFG2A|SPAF|SPATA5	protein	taxon:9606	20240808	FlyBase		
UniProtKB	Q8NB90	AFG2A	part_of	GO:1904949	PMID:38554706	IPI		C	ATPase family gene 2 protein homolog A	AFG2A|SPAF|SPATA5	protein	taxon:9606	20250917	ComplexPortal		
UniProtKB	Q8NB91	FANCB	enables	GO:0005515	PMID:17396147	IPI	UniProtKB:Q0VG06	F	Fanconi anemia group B protein	FANCB	protein	taxon:9606	20260725	IntAct		
UniProtKB	Q8NB91	FANCB	involved_in	GO:0036297	GO_REF:0000002	IEA	InterPro:IPR033333	P	Fanconi anemia group B protein	FANCB	protein	taxon:9606	20260727	InterPro		
UniProtKB	Q8NB91	FANCB	involved_in	GO:0036297	PMID:19965384	NAS		P	Fanconi anemia group B protein	FANCB	protein	taxon:9606	20251015	ComplexPortal		
UniProtKB	Q8NB91	FANCB	involved_in	GO:1905168	GO_REF:0000033	IBA	MGI:MGI:2448558|PANTHER:PTN002408105	P	Fanconi anemia group B protein	FANCB	protein	taxon:9606	20171222	GO_Central		
UniProtKB	Q8NB91	FANCB	involved_in	GO:1990414	GO_REF:0000033	IBA	MGI:MGI:2448558|PANTHER:PTN002408105	P	Fanconi anemia group B protein	FANCB	protein	taxon:9606	20171222	GO_Central		
UniProtKB	Q8NB91	FANCB	involved_in	GO:2000042	GO_REF:0000033	IBA	MGI:MGI:2448558|PANTHER:PTN002408105	P	Fanconi anemia group B protein	FANCB	protein	taxon:9606	20171222	GO_Central		
UniProtKB	Q8NB91	FANCB	located_in	GO:0000785	PMID:22343915	IDA		C	Fanconi anemia group B protein	FANCB	protein	taxon:9606	20251015	ComplexPortal		
UniProtKB	Q8NB91	FANCB	located_in	GO:0005634	GO_REF:0000044	IEA	UniProtKB-SubCell:SL-0191	C	Fanconi anemia group B protein	FANCB	protein	taxon:9606	20260727	UniProt		
UniProtKB	Q8NB91	FANCB	located_in	GO:0005654	Reactome:R-HSA-6785126	TAS		C	Fanconi anemia group B protein	FANCB	protein	taxon:9606	20130516	Reactome		
UniProtKB	Q8NB91	FANCB	located_in	GO:0005654	Reactome:R-HSA-6785342	TAS		C	Fanconi anemia group B protein	FANCB	protein	taxon:9606	20130516	Reactome		
UniProtKB	Q8NB91	FANCB	located_in	GO:0005654	Reactome:R-HSA-6785361	TAS		C	Fanconi anemia group B protein	FANCB	protein	taxon:9606	20130516	Reactome		
UniProtKB	Q8NB91	FANCB	located_in	GO:0005654	Reactome:R-HSA-6785732	TAS		C	Fanconi anemia group B protein	FANCB	protein	taxon:9606	20130516	Reactome		
UniProtKB	Q8NB91	FANCB	located_in	GO:0005654	Reactome:R-HSA-6785986	TAS		C	Fanconi anemia group B protein	FANCB	protein	taxon:9606	20130516	Reactome		
UniProtKB	Q8NB91	FANCB	located_in	GO:0005654	Reactome:R-HSA-6786155	TAS		C	Fanconi anemia group B protein	FANCB	protein	taxon:9606	20130516	Reactome		
UniProtKB	Q8NB91	FANCB	located_in	GO:0005654	Reactome:R-HSA-6786166	TAS		C	Fanconi anemia group B protein	FANCB	protein	taxon:9606	20130516	Reactome		
UniProtKB	Q8NB91	FANCB	located_in	GO:0005654	Reactome:R-HSA-6786171	TAS		C	Fanconi anemia group B protein	FANCB	protein	taxon:9606	20130516	Reactome		
UniProtKB	Q8NB91	FANCB	located_in	GO:0005654	Reactome:R-HSA-6788385	TAS		C	Fanconi anemia group B protein	FANCB	protein	taxon:9606	20130516	Reactome		
UniProtKB	Q8NB91	FANCB	located_in	GO:0005654	Reactome:R-HSA-6788392	TAS		C	Fanconi anemia group B protein	FANCB	protein	taxon:9606	20130516	Reactome		
UniProtKB	Q8NB91	FANCB	located_in	GO:0005829	Reactome:R-HSA-9835411	TAS		C	Fanconi anemia group B protein	FANCB	protein	taxon:9606	20160716	Reactome		
UniProtKB	Q8NB91	FANCB	part_of	GO:0043240	GO_REF:0000002	IEA	InterPro:IPR033333	C	Fanconi anemia group B protein	FANCB	protein	taxon:9606	20260727	InterPro		
UniProtKB	Q8NB91	FANCB	part_of	GO:0043240	GO_REF:0000033	IBA	PANTHER:PTN002408105|UniProtKB:Q8NB91	C	Fanconi anemia group B protein	FANCB	protein	taxon:9606	20171222	GO_Central		
UniProtKB	Q8NB91	FANCB	part_of	GO:0043240	PMID:20347428	IDA		C	Fanconi anemia group B protein	FANCB	protein	taxon:9606	20110830	UniProt		
UniProtKB	Q8NB91	FANCB	part_of	GO:0043240	PMID:22343915	NAS		C	Fanconi anemia group B protein	FANCB	protein	taxon:9606	20251015	ComplexPortal		
UniProtKB	Q8NBA8	DTWD2	enables	GO:0016432	GO_REF:0000003	IEA	EC:2.5.1.25	F	tRNA-uridine aminocarboxypropyltransferase 2	DTWD2	protein	taxon:9606	20260727	UniProt		
UniProtKB	Q8NBA8	DTWD2	enables	GO:0016432	GO_REF:0000116	IEA	RHEA:62432	F	tRNA-uridine aminocarboxypropyltransferase 2	DTWD2	protein	taxon:9606	20260727	RHEA		
UniProtKB	Q8NBA8	DTWD2	enables	GO:0016432	GO_REF:0000117	IEA	ARBA:ARBA00098165	F	tRNA-uridine aminocarboxypropyltransferase 2	DTWD2	protein	taxon:9606	20260727	UniProt		
UniProtKB	Q8NBA8	DTWD2	enables	GO:0016432	PMID:31804502	IDA		F	tRNA-uridine aminocarboxypropyltransferase 2	DTWD2	protein	taxon:9606	20200331	UniProt		
UniProtKB	Q8NBA8	DTWD2	enables	GO:0016432	PMID:39173631	IDA		F	tRNA-uridine aminocarboxypropyltransferase 2	DTWD2	protein	taxon:9606	20240925	UniProt	part_of(GO:0006400),part_of(GO:0141217)	
UniProtKB	Q8NBA8	DTWD2	involved_in	GO:0006400	GO_REF:0000117	IEA	ARBA:ARBA00027166	P	tRNA-uridine aminocarboxypropyltransferase 2	DTWD2	protein	taxon:9606	20260727	UniProt		
UniProtKB	Q8NBA8	DTWD2	involved_in	GO:0006400	PMID:31804502	IDA		P	tRNA-uridine aminocarboxypropyltransferase 2	DTWD2	protein	taxon:9606	20200331	UniProt		
UniProtKB	Q8NBA8	DTWD2	involved_in	GO:0141217	PMID:39173631	IDA		P	tRNA-uridine aminocarboxypropyltransferase 2	DTWD2	protein	taxon:9606	20250709	UniProt		
UniProtKB	Q8NBA8	DTWD2	located_in	GO:0005634	GO_REF:0000044	IEA	UniProtKB-SubCell:SL-0191	C	tRNA-uridine aminocarboxypropyltransferase 2	DTWD2	protein	taxon:9606	20260727	UniProt		
UniProtKB	Q8NBA8	DTWD2	located_in	GO:0005634	PMID:31804502	EXP		C	tRNA-uridine aminocarboxypropyltransferase 2	DTWD2	protein	taxon:9606	20241126	UniProt		
UniProtKB	Q8NBA8	DTWD2	located_in	GO:0005737	GO_REF:0000044	IEA	UniProtKB-SubCell:SL-0086	C	tRNA-uridine aminocarboxypropyltransferase 2	DTWD2	protein	taxon:9606	20260727	UniProt		
UniProtKB	Q8NBA8	DTWD2	located_in	GO:0005737	PMID:31804502	EXP		C	tRNA-uridine aminocarboxypropyltransferase 2	DTWD2	protein	taxon:9606	20241126	UniProt		
UniProtKB	Q8NBB4	ZSCAN1	enables	GO:0000978	GO_REF:0000033	IBA	MGI:MGI:1338823|MGI:MGI:2442943|PANTHER:PTN002354498|UniProtKB:O95125|UniProtKB:Q16600|UniProtKB:Q9BRR0|UniProtKB:Q9Y5A6	F	Zinc finger and SCAN domain-containing protein 1	ZSCAN1	protein	taxon:9606	20221008	GO_Central		
UniProtKB	Q8NBB4	ZSCAN1	enables	GO:0000981	GO_REF:0000033	IBA	FB:FBgn0004618|FB:FBgn0267337|MGI:MGI:1338823|MGI:MGI:2442943|MGI:MGI:99159|PANTHER:PTN002354498|UniProtKB:O14978|UniProtKB:O95125|UniProtKB:P17028|UniProtKB:Q16600|UniProtKB:Q9BRR0|UniProtKB:Q9Y5A6	F	Zinc finger and SCAN domain-containing protein 1	ZSCAN1	protein	taxon:9606	20221008	GO_Central		
UniProtKB	Q8NBB4	ZSCAN1	enables	GO:0000981	GO_REF:0000113	ISA	tfclass:2.3.2	F	Zinc finger and SCAN domain-containing protein 1	ZSCAN1	protein	taxon:9606	20190405	NTNU_SB		
UniProtKB	Q8NBB4	ZSCAN1	enables	GO:0005515	PMID:25416956	IPI	UniProtKB:O60437	F	Zinc finger and SCAN domain-containing protein 1	ZSCAN1	protein	taxon:9606	20260725	IntAct		
UniProtKB	Q8NBB4	ZSCAN1	enables	GO:0005515	PMID:25416956	IPI	UniProtKB:Q9HD26	F	Zinc finger and SCAN domain-containing protein 1	ZSCAN1	protein	taxon:9606	20260725	IntAct		
UniProtKB	Q8NBB4	ZSCAN1	enables	GO:1990837	PMID:28473536	IDA		F	Zinc finger and SCAN domain-containing protein 1	ZSCAN1	protein	taxon:9606	20200608	ARUK-UCL		
UniProtKB	Q8NBB4	ZSCAN1	involved_in	GO:0006357	GO_REF:0000033	IBA	FB:FBgn0004618|FB:FBgn0004880|FB:FBgn0020309|FB:FBgn0267337|MGI:MGI:1338823|MGI:MGI:2442943|MGI:MGI:2679270|MGI:MGI:2685243|MGI:MGI:99159|PANTHER:PTN002354498|UniProtKB:O14978|UniProtKB:O95125|UniProtKB:O95201|UniProtKB:P17028|UniProtKB:Q15697|UniProtKB:Q16600|UniProtKB:Q9BRR0|UniProtKB:Q9Y5A6	P	Zinc finger and SCAN domain-containing protein 1	ZSCAN1	protein	taxon:9606	20250903	GO_Central		
UniProtKB	Q8NBB4	ZSCAN1	is_active_in	GO:0005634	GO_REF:0000033	IBA	FB:FBgn0004618|FB:FBgn0020309|FB:FBgn0038767|FB:FBgn0038768|FB:FBgn0267337|MGI:MGI:103222|MGI:MGI:1338823|MGI:MGI:1890378|MGI:MGI:1921370|MGI:MGI:1929704|MGI:MGI:2176229|MGI:MGI:2448537|MGI:MGI:2679270|MGI:MGI:2685243|MGI:MGI:3645613|MGI:MGI:99182|PANTHER:PTN002354498|UniProtKB:O14978|UniProtKB:O60304|UniProtKB:P17028|UniProtKB:Q15697|UniProtKB:Q16600|UniProtKB:Q16670|UniProtKB:Q53GI3|UniProtKB:Q6U7Q0|UniProtKB:Q6ZSS3|UniProtKB:Q8N0Y2|UniProtKB:Q8NF99|UniProtKB:Q969J2|UniProtKB:Q96N95|UniProtKB:Q9BRR0|UniProtKB:Q9H9D4|UniProtKB:Q9NPC7|UniProtKB:Q9NWS9|UniProtKB:Q9NYW8|UniProtKB:Q9UNY5	C	Zinc finger and SCAN domain-containing protein 1	ZSCAN1	protein	taxon:9606	20260601	GO_Central		
UniProtKB	Q8NBB4	ZSCAN1	located_in	GO:0000785	GO_REF:0000113	ISA	tfclass:2.3.2	C	Zinc finger and SCAN domain-containing protein 1	ZSCAN1	protein	taxon:9606	20190405	NTNU_SB		
UniProtKB	Q8NBB4	ZSCAN1	located_in	GO:0005634	GO_REF:0000044	IEA	UniProtKB-SubCell:SL-0191	C	Zinc finger and SCAN domain-containing protein 1	ZSCAN1	protein	taxon:9606	20260727	UniProt		
UniProtKB	Q8NBC4	C20orf203	located_in	GO:0005737	GO_REF:0000044	IEA	UniProtKB-SubCell:SL-0086	C	Uncharacterized protein C20orf203	C20orf203	protein	taxon:9606	20260727	UniProt		
UniProtKB	Q8NBD8	TMEM229B	enables	GO:0005515	PMID:32296183	IPI	UniProtKB:A0AVG3	F	Transmembrane protein 229B	TMEM229B|C14orf83	protein	taxon:9606	20260725	IntAct		
UniProtKB	Q8NBD8	TMEM229B	enables	GO:0005515	PMID:32296183	IPI	UniProtKB:O14524-2	F	Transmembrane protein 229B	TMEM229B|C14orf83	protein	taxon:9606	20260725	IntAct		
UniProtKB	Q8NBD8	TMEM229B	enables	GO:0005515	PMID:32296183	IPI	UniProtKB:O14880	F	Transmembrane protein 229B	TMEM229B|C14orf83	protein	taxon:9606	20260725	IntAct		
UniProtKB	Q8NBD8	TMEM229B	enables	GO:0005515	PMID:32296183	IPI	UniProtKB:O15393-2	F	Transmembrane protein 229B	TMEM229B|C14orf83	protein	taxon:9606	20260725	IntAct		
UniProtKB	Q8NBD8	TMEM229B	enables	GO:0005515	PMID:32296183	IPI	UniProtKB:O75396	F	Transmembrane protein 229B	TMEM229B|C14orf83	protein	taxon:9606	20260725	IntAct		
UniProtKB	Q8NBD8	TMEM229B	enables	GO:0005515	PMID:32296183	IPI	UniProtKB:O76036-6	F	Transmembrane protein 229B	TMEM229B|C14orf83	protein	taxon:9606	20260725	IntAct		
UniProtKB	Q8NBD8	TMEM229B	enables	GO:0005515	PMID:32296183	IPI	UniProtKB:P11215	F	Transmembrane protein 229B	TMEM229B|C14orf83	protein	taxon:9606	20260725	IntAct		
UniProtKB	Q8NBD8	TMEM229B	enables	GO:0005515	PMID:32296183	IPI	UniProtKB:P11912	F	Transmembrane protein 229B	TMEM229B|C14orf83	protein	taxon:9606	20260725	IntAct		
UniProtKB	Q8NBD8	TMEM229B	enables	GO:0005515	PMID:32296183	IPI	UniProtKB:P15151	F	Transmembrane protein 229B	TMEM229B|C14orf83	protein	taxon:9606	20260725	IntAct		
UniProtKB	Q8NBD8	TMEM229B	enables	GO:0005515	PMID:32296183	IPI	UniProtKB:P15941-11	F	Transmembrane protein 229B	TMEM229B|C14orf83	protein	taxon:9606	20260725	IntAct		
UniProtKB	Q8NBD8	TMEM229B	enables	GO:0005515	PMID:32296183	IPI	UniProtKB:P19397	F	Transmembrane protein 229B	TMEM229B|C14orf83	protein	taxon:9606	20260725	IntAct		
UniProtKB	Q8NBD8	TMEM229B	enables	GO:0005515	PMID:32296183	IPI	UniProtKB:P57054	F	Transmembrane protein 229B	TMEM229B|C14orf83	protein	taxon:9606	20260725	IntAct		
UniProtKB	Q8NBD8	TMEM229B	enables	GO:0005515	PMID:32296183	IPI	UniProtKB:Q13323	F	Transmembrane protein 229B	TMEM229B|C14orf83	protein	taxon:9606	20260725	IntAct		
UniProtKB	Q8NBD8	TMEM229B	enables	GO:0005515	PMID:32296183	IPI	UniProtKB:Q13520	F	Transmembrane protein 229B	TMEM229B|C14orf83	protein	taxon:9606	20260725	IntAct		
UniProtKB	Q8NBD8	TMEM229B	enables	GO:0005515	PMID:32296183	IPI	UniProtKB:Q15125	F	Transmembrane protein 229B	TMEM229B|C14orf83	protein	taxon:9606	20260725	IntAct		
UniProtKB	Q8NBD8	TMEM229B	enables	GO:0005515	PMID:32296183	IPI	UniProtKB:Q3KNW5	F	Transmembrane protein 229B	TMEM229B|C14orf83	protein	taxon:9606	20260725	IntAct		
UniProtKB	Q8NBD8	TMEM229B	enables	GO:0005515	PMID:32296183	IPI	UniProtKB:Q3SXY8	F	Transmembrane protein 229B	TMEM229B|C14orf83	protein	taxon:9606	20260725	IntAct		
UniProtKB	Q8NBD8	TMEM229B	enables	GO:0005515	PMID:32296183	IPI	UniProtKB:Q53FP2	F	Transmembrane protein 229B	TMEM229B|C14orf83	protein	taxon:9606	20260725	IntAct		
UniProtKB	Q8NBD8	TMEM229B	enables	GO:0005515	PMID:32296183	IPI	UniProtKB:Q5JX71	F	Transmembrane protein 229B	TMEM229B|C14orf83	protein	taxon:9606	20260725	IntAct		
UniProtKB	Q8NBD8	TMEM229B	enables	GO:0005515	PMID:32296183	IPI	UniProtKB:Q5SR56	F	Transmembrane protein 229B	TMEM229B|C14orf83	protein	taxon:9606	20260725	IntAct		
UniProtKB	Q8NBD8	TMEM229B	enables	GO:0005515	PMID:32296183	IPI	UniProtKB:Q5T7V8	F	Transmembrane protein 229B	TMEM229B|C14orf83	protein	taxon:9606	20260725	IntAct		
UniProtKB	Q8NBD8	TMEM229B	enables	GO:0005515	PMID:32296183	IPI	UniProtKB:Q5T8D3-2	F	Transmembrane protein 229B	TMEM229B|C14orf83	protein	taxon:9606	20260725	IntAct		
UniProtKB	Q8NBD8	TMEM229B	enables	GO:0005515	PMID:32296183	IPI	UniProtKB:Q7Z5P4	F	Transmembrane protein 229B	TMEM229B|C14orf83	protein	taxon:9606	20260725	IntAct		
UniProtKB	Q8NBD8	TMEM229B	enables	GO:0005515	PMID:32296183	IPI	UniProtKB:Q7Z7G2	F	Transmembrane protein 229B	TMEM229B|C14orf83	protein	taxon:9606	20260725	IntAct		
UniProtKB	Q8NBD8	TMEM229B	enables	GO:0005515	PMID:32296183	IPI	UniProtKB:Q8N4V1	F	Transmembrane protein 229B	TMEM229B|C14orf83	protein	taxon:9606	20260725	IntAct		
UniProtKB	Q8NBD8	TMEM229B	enables	GO:0005515	PMID:32296183	IPI	UniProtKB:Q8N9I0	F	Transmembrane protein 229B	TMEM229B|C14orf83	protein	taxon:9606	20260725	IntAct		
UniProtKB	Q8NBD8	TMEM229B	enables	GO:0005515	PMID:32296183	IPI	UniProtKB:Q8TAF8	F	Transmembrane protein 229B	TMEM229B|C14orf83	protein	taxon:9606	20260725	IntAct		
UniProtKB	Q8NBD8	TMEM229B	enables	GO:0005515	PMID:32296183	IPI	UniProtKB:Q8TED1	F	Transmembrane protein 229B	TMEM229B|C14orf83	protein	taxon:9606	20260725	IntAct		
UniProtKB	Q8NBD8	TMEM229B	enables	GO:0005515	PMID:32296183	IPI	UniProtKB:Q96B21	F	Transmembrane protein 229B	TMEM229B|C14orf83	protein	taxon:9606	20260725	IntAct		
UniProtKB	Q8NBD8	TMEM229B	enables	GO:0005515	PMID:32296183	IPI	UniProtKB:Q96BA8	F	Transmembrane protein 229B	TMEM229B|C14orf83	protein	taxon:9606	20260725	IntAct		
UniProtKB	Q8NBD8	TMEM229B	enables	GO:0005515	PMID:32296183	IPI	UniProtKB:Q96MV1	F	Transmembrane protein 229B	TMEM229B|C14orf83	protein	taxon:9606	20260725	IntAct		
UniProtKB	Q8NBD8	TMEM229B	enables	GO:0005515	PMID:32296183	IPI	UniProtKB:Q96RD7	F	Transmembrane protein 229B	TMEM229B|C14orf83	protein	taxon:9606	20260725	IntAct		
UniProtKB	Q8NBD8	TMEM229B	enables	GO:0005515	PMID:32296183	IPI	UniProtKB:Q99640-2	F	Transmembrane protein 229B	TMEM229B|C14orf83	protein	taxon:9606	20260725	IntAct		
UniProtKB	Q8NBD8	TMEM229B	enables	GO:0005515	PMID:32296183	IPI	UniProtKB:Q9GZY8-5	F	Transmembrane protein 229B	TMEM229B|C14orf83	protein	taxon:9606	20260725	IntAct		
UniProtKB	Q8NBD8	TMEM229B	enables	GO:0005515	PMID:32296183	IPI	UniProtKB:Q9H6H4	F	Transmembrane protein 229B	TMEM229B|C14orf83	protein	taxon:9606	20260725	IntAct		
UniProtKB	Q8NBD8	TMEM229B	enables	GO:0005515	PMID:32296183	IPI	UniProtKB:Q9H7M9	F	Transmembrane protein 229B	TMEM229B|C14orf83	protein	taxon:9606	20260725	IntAct		
UniProtKB	Q8NBD8	TMEM229B	enables	GO:0005515	PMID:32296183	IPI	UniProtKB:Q9HB07	F	Transmembrane protein 229B	TMEM229B|C14orf83	protein	taxon:9606	20260725	IntAct		
UniProtKB	Q8NBD8	TMEM229B	enables	GO:0005515	PMID:32296183	IPI	UniProtKB:Q9NP94	F	Transmembrane protein 229B	TMEM229B|C14orf83	protein	taxon:9606	20260725	IntAct		
UniProtKB	Q8NBD8	TMEM229B	enables	GO:0005515	PMID:32296183	IPI	UniProtKB:Q9NUH8	F	Transmembrane protein 229B	TMEM229B|C14orf83	protein	taxon:9606	20260725	IntAct		
UniProtKB	Q8NBD8	TMEM229B	enables	GO:0005515	PMID:32296183	IPI	UniProtKB:Q9P0L0	F	Transmembrane protein 229B	TMEM229B|C14orf83	protein	taxon:9606	20260725	IntAct		
UniProtKB	Q8NBD8	TMEM229B	enables	GO:0005515	PMID:32296183	IPI	UniProtKB:Q9Y282	F	Transmembrane protein 229B	TMEM229B|C14orf83	protein	taxon:9606	20260725	IntAct		
UniProtKB	Q8NBD8	TMEM229B	enables	GO:0005515	PMID:32296183	IPI	UniProtKB:Q9Y680	F	Transmembrane protein 229B	TMEM229B|C14orf83	protein	taxon:9606	20260725	IntAct		
UniProtKB	Q8NBD8	TMEM229B	located_in	GO:0016020	GO_REF:0000044	IEA	UniProtKB-SubCell:SL-0162	C	Transmembrane protein 229B	TMEM229B|C14orf83	protein	taxon:9606	20260727	UniProt		
UniProtKB	Q8NBE8	KLHL23	enables	GO:0005515	PMID:25036637	IPI	UniProtKB:Q8IVD9	F	Kelch-like protein 23	KLHL23	protein	taxon:9606	20260725	IntAct		
UniProtKB	Q8NBE8	KLHL23	enables	GO:0005515	PMID:28514442	IPI	UniProtKB:Q96NU7	F	Kelch-like protein 23	KLHL23	protein	taxon:9606	20260725	IntAct		
UniProtKB	Q8NBE8	KLHL23	enables	GO:0005515	PMID:32814053	IPI	UniProtKB:P40337-2	F	Kelch-like protein 23	KLHL23	protein	taxon:9606	20260725	IntAct		
UniProtKB	Q8NBE8	KLHL23	enables	GO:0005515	PMID:33961781	IPI	UniProtKB:Q8IVD9	F	Kelch-like protein 23	KLHL23	protein	taxon:9606	20260725	IntAct		
UniProtKB	Q8NBE8	KLHL23	enables	GO:0005515	PMID:33961781	IPI	UniProtKB:Q96NU7	F	Kelch-like protein 23	KLHL23	protein	taxon:9606	20260725	IntAct		
UniProtKB	Q8NBE8	KLHL23	enables	GO:1990756	GO_REF:0000033	IBA	FB:FBgn0037978|FB:FBgn0038475|FB:FBgn0040230|PANTHER:PTN001561260|UniProtKB:O95198|UniProtKB:Q14145|UniProtKB:Q8IY47|UniProtKB:Q8WZ60|UniProtKB:Q9UH77	F	Kelch-like protein 23	KLHL23	protein	taxon:9606	20260529	GO_Central		
UniProtKB	Q8NBE8	KLHL23	involved_in	GO:0043161	GO_REF:0000033	IBA	FB:FBgn0037978|FB:FBgn0038475|FB:FBgn0040230|PANTHER:PTN001561260|UniProtKB:Q14145|UniProtKB:Q86V97|UniProtKB:Q8WVZ9|UniProtKB:Q8WZ60|UniProtKB:Q9UH77|UniProtKB:Q9Y2M5	P	Kelch-like protein 23	KLHL23	protein	taxon:9606	20260529	GO_Central		
UniProtKB	Q8NBE8	KLHL23	involved_in	GO:0043161	PMID:29249570	NAS		P	Kelch-like protein 23	KLHL23	protein	taxon:9606	20260107	ComplexPortal		
UniProtKB	Q8NBE8	KLHL23	is_active_in	GO:0005737	GO_REF:0000033	IBA	MGI:MGI:1858732|MGI:MGI:1919580|MGI:MGI:1924363|MGI:MGI:2181067|MGI:MGI:2683854|MGI:MGI:3045316|PANTHER:PTN001561260|RGD:708444|RGD:727971|UniProtKB:O60662|UniProtKB:Q13939|UniProtKB:Q14145|UniProtKB:Q53G59|UniProtKB:Q6TFL4|UniProtKB:Q86V97|UniProtKB:Q8IXQ5|UniProtKB:Q8IY47|UniProtKB:Q8NFY9|UniProtKB:Q8WZ60|UniProtKB:Q9H2C0|UniProtKB:Q9NR64|UniProtKB:Q9UH77|UniProtKB:Q9Y2M5|UniProtKB:Q9Y6Y0	C	Kelch-like protein 23	KLHL23	protein	taxon:9606	20260529	GO_Central		
UniProtKB	Q8NBE8	KLHL23	part_of	GO:0031463	GO_REF:0000033	IBA	FB:FBgn0037978|FB:FBgn0038475|FB:FBgn0040038|FB:FBgn0040230|MGI:MGI:1858732|MGI:MGI:1919580|MGI:MGI:1924363|PANTHER:PTN001561260|UniProtKB:O60662|UniProtKB:Q14145|UniProtKB:Q53G59|UniProtKB:Q6TFL4|UniProtKB:Q86V97|UniProtKB:Q8IXQ5|UniProtKB:Q8IY47|UniProtKB:Q8NFY9|UniProtKB:Q8WVZ9|UniProtKB:Q9H2C0|UniProtKB:Q9P2G9|UniProtKB:Q9UH77|UniProtKB:Q9UJP4|UniProtKB:Q9Y2M5|WB:WBGene00020952	C	Kelch-like protein 23	KLHL23	protein	taxon:9606	20251220	GO_Central		
UniProtKB	Q8NBE8	KLHL23	part_of	GO:0031463	PMID:29249570	NAS		C	Kelch-like protein 23	KLHL23	protein	taxon:9606	20260107	ComplexPortal		
UniProtKB	Q8NBF1	GLIS1	enables	GO:0000977	GO_REF:0000002	IEA	InterPro:IPR043359	F	Zinc finger protein GLIS1	GLIS1	protein	taxon:9606	20260727	InterPro		
UniProtKB	Q8NBF1	GLIS1	enables	GO:0000978	GO_REF:0000033	IBA	MGI:MGI:2444289|MGI:MGI:95727|MGI:MGI:95728|PANTHER:PTN000456649|UniProtKB:P10071	F	Zinc finger protein GLIS1	GLIS1	protein	taxon:9606	20200907	GO_Central		
UniProtKB	Q8NBF1	GLIS1	enables	GO:0000981	GO_REF:0000033	IBA	FB:FBgn0004859|MGI:MGI:2386723|MGI:MGI:2444289|MGI:MGI:95727|MGI:MGI:95728|MGI:MGI:95729|PANTHER:PTN000456649|UniProtKB:A0A8J1LVR3|UniProtKB:P08151|UniProtKB:P10070|UniProtKB:P10071|UniProtKB:Q91690|ZFIN:ZDB-GENE-030321-1|ZFIN:ZDB-GENE-041111-162	F	Zinc finger protein GLIS1	GLIS1	protein	taxon:9606	20260530	GO_Central		
UniProtKB	Q8NBF1	GLIS1	enables	GO:0001228	PMID:18263616	NAS		F	Zinc finger protein GLIS1	GLIS1	protein	taxon:9606	20210514	BHF-UCL		
UniProtKB	Q8NBF1	GLIS1	enables	GO:0005515	PMID:32296183	IPI	UniProtKB:P35321	F	Zinc finger protein GLIS1	GLIS1	protein	taxon:9606	20260725	IntAct		
UniProtKB	Q8NBF1	GLIS1	enables	GO:0005515	PMID:32296183	IPI	UniProtKB:Q8IYP9	F	Zinc finger protein GLIS1	GLIS1	protein	taxon:9606	20260725	IntAct		
UniProtKB	Q8NBF1	GLIS1	enables	GO:1990837	GO_REF:0000117	IEA	ARBA:ARBA00028376	F	Zinc finger protein GLIS1	GLIS1	protein	taxon:9606	20260727	UniProt		
UniProtKB	Q8NBF1	GLIS1	enables	GO:1990837	PMID:28473536	IDA		F	Zinc finger protein GLIS1	GLIS1	protein	taxon:9606	20200608	ARUK-UCL		
UniProtKB	Q8NBF1	GLIS1	involved_in	GO:0000122	GO_REF:0000024	ISS	UniProtKB:Q8K1M4	P	Zinc finger protein GLIS1	GLIS1	protein	taxon:9606	20041124	UniProt		
UniProtKB	Q8NBF1	GLIS1	involved_in	GO:0006357	GO_REF:0000033	IBA	FB:FBgn0004859|MGI:MGI:2386723|MGI:MGI:2444289|MGI:MGI:95727|MGI:MGI:95728|MGI:MGI:95729|PANTHER:PTN000456649|UniProtKB:P08151|UniProtKB:P10070|UniProtKB:P10071|ZFIN:ZDB-GENE-030321-1|ZFIN:ZDB-GENE-041111-162	P	Zinc finger protein GLIS1	GLIS1	protein	taxon:9606	20210601	GO_Central		
UniProtKB	Q8NBF1	GLIS1	involved_in	GO:0045944	GO_REF:0000024	ISS	UniProtKB:Q8K1M4	P	Zinc finger protein GLIS1	GLIS1	protein	taxon:9606	20041124	UniProt		
UniProtKB	Q8NBF1	GLIS1	is_active_in	GO:0005634	GO_REF:0000033	IBA	FB:FBgn0004859|MGI:MGI:2386723|MGI:MGI:2444289|MGI:MGI:95727|MGI:MGI:95728|MGI:MGI:95729|PANTHER:PTN000456649|UniProtKB:A0A8J1LVR3|UniProtKB:P08151|UniProtKB:P10070|UniProtKB:P10071|UniProtKB:Q8NBF1|UniProtKB:Q91690|ZFIN:ZDB-GENE-990706-8	C	Zinc finger protein GLIS1	GLIS1	protein	taxon:9606	20260530	GO_Central		
UniProtKB	Q8NBF1	GLIS1	located_in	GO:0005634	GO_REF:0000002	IEA	InterPro:IPR043359	C	Zinc finger protein GLIS1	GLIS1	protein	taxon:9606	20260727	InterPro		
UniProtKB	Q8NBF1	GLIS1	located_in	GO:0005634	GO_REF:0000024	ISS	UniProtKB:Q8K1M4	C	Zinc finger protein GLIS1	GLIS1	protein	taxon:9606	20041124	UniProt		
UniProtKB	Q8NBF1	GLIS1	located_in	GO:0005634	GO_REF:0000024	ISS	UniProtKB:Q8K1M4	C	Zinc finger protein GLIS1	GLIS1	protein	taxon:9606	20231105	UniProt		
UniProtKB	Q8NBF1	GLIS1	located_in	GO:0005634	GO_REF:0000044	IEA	UniProtKB-SubCell:SL-0191	C	Zinc finger protein GLIS1	GLIS1	protein	taxon:9606	20260727	UniProt		
UniProtKB	Q8NBF1	GLIS1	located_in	GO:0005634	GO_REF:0000117	IEA	ARBA:ARBA00026330	C	Zinc finger protein GLIS1	GLIS1	protein	taxon:9606	20260727	UniProt		
UniProtKB	Q8NBF1	GLIS1	located_in	GO:0005654	GO_REF:0000052	IDA		C	Zinc finger protein GLIS1	GLIS1	protein	taxon:9606	20251115	HPA		
UniProtKB	Q8NBF1	GLIS1	located_in	GO:0016604	GO_REF:0000052	IDA		C	Zinc finger protein GLIS1	GLIS1	protein	taxon:9606	20251115	HPA		
UniProtKB	Q8NBF2	NHLRC2	enables	GO:0005515	PMID:25416956	IPI	UniProtKB:Q8TAP6	F	NHL repeat-containing protein 2	NHLRC2	protein	taxon:9606	20260725	IntAct		
UniProtKB	Q8NBF2	NHLRC2	enables	GO:0005515	PMID:40205054	IPI	UniProtKB:Q8TAP6	F	NHL repeat-containing protein 2	NHLRC2	protein	taxon:9606	20260725	IntAct		
UniProtKB	Q8NBF2	NHLRC2	located_in	GO:0005576	Reactome:R-HSA-481007	TAS		C	NHL repeat-containing protein 2	NHLRC2	protein	taxon:9606	20160519	Reactome		
UniProtKB	Q8NBF2	NHLRC2	located_in	GO:0005829	GO_REF:0000044	IEA	UniProtKB-SubCell:SL-0091	C	NHL repeat-containing protein 2	NHLRC2	protein	taxon:9606	20260727	UniProt		
UniProtKB	Q8NBF2	NHLRC2	located_in	GO:0005829	PMID:30239752	IDA		C	NHL repeat-containing protein 2	NHLRC2	protein	taxon:9606	20181114	UniProt		
UniProtKB	Q8NBF2	NHLRC2	located_in	GO:0031093	Reactome:R-HSA-481007	TAS		C	NHL repeat-containing protein 2	NHLRC2	protein	taxon:9606	20160519	Reactome		
UniProtKB	Q8NBF6	AVL9	involved_in	GO:0016477	PMID:22595670	IDA		P	Late secretory pathway protein AVL9 homolog	AVL9|KIAA0241	protein	taxon:9606	20121001	UniProt		
UniProtKB	Q8NBF6	AVL9	is_active_in	GO:0005737	GO_REF:0000033	IBA	PANTHER:PTN001256550|UniProtKB:Q8NBF6	C	Late secretory pathway protein AVL9 homolog	AVL9|KIAA0241	protein	taxon:9606	20200809	GO_Central		
UniProtKB	Q8NBF6	AVL9	located_in	GO:0016020	GO_REF:0000044	IEA	UniProtKB-SubCell:SL-0162	C	Late secretory pathway protein AVL9 homolog	AVL9|KIAA0241	protein	taxon:9606	20260727	UniProt		
UniProtKB	Q8NBF6	AVL9	located_in	GO:0055037	GO_REF:0000044	IEA	UniProtKB-SubCell:SL-0232	C	Late secretory pathway protein AVL9 homolog	AVL9|KIAA0241	protein	taxon:9606	20260727	UniProt		
UniProtKB	Q8NBF6	AVL9	located_in	GO:0055037	PMID:22595670	IDA		C	Late secretory pathway protein AVL9 homolog	AVL9|KIAA0241	protein	taxon:9606	20121001	UniProt		
UniProtKB	Q8NBH2	KY	involved_in	GO:0007517	GO_REF:0000033	IBA	MGI:MGI:96709|PANTHER:PTN002923153	P	Kyphoscoliosis peptidase	KY	protein	taxon:9606	20220331	GO_Central		
UniProtKB	Q8NBH2	KY	involved_in	GO:0007528	GO_REF:0000033	IBA	MGI:MGI:96709|PANTHER:PTN002923153	P	Kyphoscoliosis peptidase	KY	protein	taxon:9606	20220331	GO_Central		
UniProtKB	Q8NBH2	KY	is_active_in	GO:0005737	GO_REF:0000033	IBA	MGI:MGI:96709|PANTHER:PTN008201347|PomBase:SPAC9G1.06c|SGD:S000002275	C	Kyphoscoliosis peptidase	KY	protein	taxon:9606	20250904	GO_Central		
UniProtKB	Q8NBH2	KY	located_in	GO:0005856	GO_REF:0000044	IEA	UniProtKB-SubCell:SL-0090	C	Kyphoscoliosis peptidase	KY	protein	taxon:9606	20260727	UniProt		
UniProtKB	Q8NBH2	KY	located_in	GO:0030018	GO_REF:0000024	ISS	UniProtKB:Q8C8H8	C	Kyphoscoliosis peptidase	KY	protein	taxon:9606	20100804	UniProt		
UniProtKB	Q8NBH2	KY	located_in	GO:0030018	GO_REF:0000044	IEA	UniProtKB-SubCell:SL-0314	C	Kyphoscoliosis peptidase	KY	protein	taxon:9606	20260727	UniProt		
UniProtKB	Q8NBI2	CYB561A3	enables	GO:0005515	PMID:25416956	IPI	UniProtKB:Q99942	F	Lysosomal membrane ascorbate-dependent ferrireductase CYB561A3	CYB561A3|CYBASC3|PSEC0259	protein	taxon:9606	20260725	IntAct		
UniProtKB	Q8NBI2	CYB561A3	enables	GO:0005515	PMID:32296183	IPI	UniProtKB:O00501	F	Lysosomal membrane ascorbate-dependent ferrireductase CYB561A3	CYB561A3|CYBASC3|PSEC0259	protein	taxon:9606	20260725	IntAct		
UniProtKB	Q8NBI2	CYB561A3	enables	GO:0005515	PMID:32296183	IPI	UniProtKB:O15552	F	Lysosomal membrane ascorbate-dependent ferrireductase CYB561A3	CYB561A3|CYBASC3|PSEC0259	protein	taxon:9606	20260725	IntAct		
UniProtKB	Q8NBI2	CYB561A3	enables	GO:0005515	PMID:32296183	IPI	UniProtKB:O60883	F	Lysosomal membrane ascorbate-dependent ferrireductase CYB561A3	CYB561A3|CYBASC3|PSEC0259	protein	taxon:9606	20260725	IntAct		
UniProtKB	Q8NBI2	CYB561A3	enables	GO:0005515	PMID:32296183	IPI	UniProtKB:O95471	F	Lysosomal membrane ascorbate-dependent ferrireductase CYB561A3	CYB561A3|CYBASC3|PSEC0259	protein	taxon:9606	20260725	IntAct		
UniProtKB	Q8NBI2	CYB561A3	enables	GO:0005515	PMID:32296183	IPI	UniProtKB:P11912	F	Lysosomal membrane ascorbate-dependent ferrireductase CYB561A3	CYB561A3|CYBASC3|PSEC0259	protein	taxon:9606	20260725	IntAct		
UniProtKB	Q8NBI2	CYB561A3	enables	GO:0005515	PMID:32296183	IPI	UniProtKB:P15151	F	Lysosomal membrane ascorbate-dependent ferrireductase CYB561A3	CYB561A3|CYBASC3|PSEC0259	protein	taxon:9606	20260725	IntAct		
UniProtKB	Q8NBI2	CYB561A3	enables	GO:0005515	PMID:32296183	IPI	UniProtKB:P25942	F	Lysosomal membrane ascorbate-dependent ferrireductase CYB561A3	CYB561A3|CYBASC3|PSEC0259	protein	taxon:9606	20260725	IntAct		
UniProtKB	Q8NBI2	CYB561A3	enables	GO:0005515	PMID:32296183	IPI	UniProtKB:P26715	F	Lysosomal membrane ascorbate-dependent ferrireductase CYB561A3	CYB561A3|CYBASC3|PSEC0259	protein	taxon:9606	20260725	IntAct		
UniProtKB	Q8NBI2	CYB561A3	enables	GO:0005515	PMID:32296183	IPI	UniProtKB:Q08426	F	Lysosomal membrane ascorbate-dependent ferrireductase CYB561A3	CYB561A3|CYBASC3|PSEC0259	protein	taxon:9606	20260725	IntAct		
UniProtKB	Q8NBI2	CYB561A3	enables	GO:0005515	PMID:32296183	IPI	UniProtKB:Q13520	F	Lysosomal membrane ascorbate-dependent ferrireductase CYB561A3	CYB561A3|CYBASC3|PSEC0259	protein	taxon:9606	20260725	IntAct		
UniProtKB	Q8NBI2	CYB561A3	enables	GO:0005515	PMID:32296183	IPI	UniProtKB:Q3SXP7	F	Lysosomal membrane ascorbate-dependent ferrireductase CYB561A3	CYB561A3|CYBASC3|PSEC0259	protein	taxon:9606	20260725	IntAct		
UniProtKB	Q8NBI2	CYB561A3	enables	GO:0005515	PMID:32296183	IPI	UniProtKB:Q68CJ9	F	Lysosomal membrane ascorbate-dependent ferrireductase CYB561A3	CYB561A3|CYBASC3|PSEC0259	protein	taxon:9606	20260725	IntAct		
UniProtKB	Q8NBI2	CYB561A3	enables	GO:0005515	PMID:32296183	IPI	UniProtKB:Q86VI4	F	Lysosomal membrane ascorbate-dependent ferrireductase CYB561A3	CYB561A3|CYBASC3|PSEC0259	protein	taxon:9606	20260725	IntAct		
UniProtKB	Q8NBI2	CYB561A3	enables	GO:0005515	PMID:32296183	IPI	UniProtKB:Q8TDT2	F	Lysosomal membrane ascorbate-dependent ferrireductase CYB561A3	CYB561A3|CYBASC3|PSEC0259	protein	taxon:9606	20260725	IntAct		
UniProtKB	Q8NBI2	CYB561A3	enables	GO:0005515	PMID:32296183	IPI	UniProtKB:Q8TED1	F	Lysosomal membrane ascorbate-dependent ferrireductase CYB561A3	CYB561A3|CYBASC3|PSEC0259	protein	taxon:9606	20260725	IntAct		
UniProtKB	Q8NBI2	CYB561A3	enables	GO:0005515	PMID:32296183	IPI	UniProtKB:Q96CE8	F	Lysosomal membrane ascorbate-dependent ferrireductase CYB561A3	CYB561A3|CYBASC3|PSEC0259	protein	taxon:9606	20260725	IntAct		
UniProtKB	Q8NBI2	CYB561A3	enables	GO:0005515	PMID:32296183	IPI	UniProtKB:Q96GF1	F	Lysosomal membrane ascorbate-dependent ferrireductase CYB561A3	CYB561A3|CYBASC3|PSEC0259	protein	taxon:9606	20260725	IntAct		
UniProtKB	Q8NBI2	CYB561A3	enables	GO:0005515	PMID:32296183	IPI	UniProtKB:Q96P66	F	Lysosomal membrane ascorbate-dependent ferrireductase CYB561A3	CYB561A3|CYBASC3|PSEC0259	protein	taxon:9606	20260725	IntAct		
UniProtKB	Q8NBI2	CYB561A3	enables	GO:0005515	PMID:32296183	IPI	UniProtKB:Q99942	F	Lysosomal membrane ascorbate-dependent ferrireductase CYB561A3	CYB561A3|CYBASC3|PSEC0259	protein	taxon:9606	20260725	IntAct		
UniProtKB	Q8NBI2	CYB561A3	enables	GO:0005515	PMID:32296183	IPI	UniProtKB:Q9BSE4	F	Lysosomal membrane ascorbate-dependent ferrireductase CYB561A3	CYB561A3|CYBASC3|PSEC0259	protein	taxon:9606	20260725	IntAct		
UniProtKB	Q8NBI2	CYB561A3	enables	GO:0005515	PMID:32296183	IPI	UniProtKB:Q9NUQ2	F	Lysosomal membrane ascorbate-dependent ferrireductase CYB561A3	CYB561A3|CYBASC3|PSEC0259	protein	taxon:9606	20260725	IntAct		
UniProtKB	Q8NBI2	CYB561A3	enables	GO:0016491	GO_REF:0000002	IEA	InterPro:IPR043205	F	Lysosomal membrane ascorbate-dependent ferrireductase CYB561A3	CYB561A3|CYBASC3|PSEC0259	protein	taxon:9606	20260727	InterPro		
UniProtKB	Q8NBI2	CYB561A3	enables	GO:0016491	GO_REF:0000117	IEA	ARBA:ARBA00028747	F	Lysosomal membrane ascorbate-dependent ferrireductase CYB561A3	CYB561A3|CYBASC3|PSEC0259	protein	taxon:9606	20260727	UniProt		
UniProtKB	Q8NBI2	CYB561A3	enables	GO:0140571	GO_REF:0000003	IEA	EC:7.2.1.3	F	Lysosomal membrane ascorbate-dependent ferrireductase CYB561A3	CYB561A3|CYBASC3|PSEC0259	protein	taxon:9606	20260727	UniProt		
UniProtKB	Q8NBI2	CYB561A3	enables	GO:0140571	GO_REF:0000024	ISS	UniProtKB:Q6P1H1	F	Lysosomal membrane ascorbate-dependent ferrireductase CYB561A3	CYB561A3|CYBASC3|PSEC0259	protein	taxon:9606	20210127	UniProt		
UniProtKB	Q8NBI2	CYB561A3	enables	GO:0140571	GO_REF:0000024	ISS	UniProtKB:Q6P1H1	F	Lysosomal membrane ascorbate-dependent ferrireductase CYB561A3	CYB561A3|CYBASC3|PSEC0259	protein	taxon:9606	20240916	UniProt		
UniProtKB	Q8NBI2	CYB561A3	enables	GO:0140571	GO_REF:0000033	IBA	MGI:MGI:2686925|PANTHER:PTN002561143	F	Lysosomal membrane ascorbate-dependent ferrireductase CYB561A3	CYB561A3|CYBASC3|PSEC0259	protein	taxon:9606	20251031	GO_Central		
UniProtKB	Q8NBI2	CYB561A3	enables	GO:0140571	GO_REF:0000107	IEA	UniProtKB:Q6P1H1|ensembl:ENSMUSP00000158186	F	Lysosomal membrane ascorbate-dependent ferrireductase CYB561A3	CYB561A3|CYBASC3|PSEC0259	protein	taxon:9606	20260724	Ensembl		
UniProtKB	Q8NBI2	CYB561A3	enables	GO:0140571	GO_REF:0000116	IEA	RHEA:30403	F	Lysosomal membrane ascorbate-dependent ferrireductase CYB561A3	CYB561A3|CYBASC3|PSEC0259	protein	taxon:9606	20260727	RHEA		
UniProtKB	Q8NBI2	CYB561A3	involved_in	GO:0006879	GO_REF:0000024	ISS	UniProtKB:Q6P1H1	P	Lysosomal membrane ascorbate-dependent ferrireductase CYB561A3	CYB561A3|CYBASC3|PSEC0259	protein	taxon:9606	20210127	UniProt		
UniProtKB	Q8NBI2	CYB561A3	involved_in	GO:0006879	GO_REF:0000033	IBA	MGI:MGI:103253|MGI:MGI:2686925|PANTHER:PTN001297406|UniProtKB:Q53TN4	P	Lysosomal membrane ascorbate-dependent ferrireductase CYB561A3	CYB561A3|CYBASC3|PSEC0259	protein	taxon:9606	20251031	GO_Central		
UniProtKB	Q8NBI2	CYB561A3	involved_in	GO:0006879	GO_REF:0000107	IEA	UniProtKB:Q6P1H1|ensembl:ENSMUSP00000158186	P	Lysosomal membrane ascorbate-dependent ferrireductase CYB561A3	CYB561A3|CYBASC3|PSEC0259	protein	taxon:9606	20260724	Ensembl		
UniProtKB	Q8NBI2	CYB561A3	involved_in	GO:0055085	GO_REF:0000108	IEA	GO:0140571	P	Lysosomal membrane ascorbate-dependent ferrireductase CYB561A3	CYB561A3|CYBASC3|PSEC0259	protein	taxon:9606	20260727	GOC		
UniProtKB	Q8NBI2	CYB561A3	involved_in	GO:0140576	GO_REF:0000033	IBA	MGI:MGI:103253|PANTHER:PTN001297406|UniProtKB:P10897|UniProtKB:Q53TN4	P	Lysosomal membrane ascorbate-dependent ferrireductase CYB561A3	CYB561A3|CYBASC3|PSEC0259	protein	taxon:9606	20251031	GO_Central		
UniProtKB	Q8NBI2	CYB561A3	is_active_in	GO:0005765	GO_REF:0000033	IBA	MGI:MGI:2686925|PANTHER:PTN002561143	C	Lysosomal membrane ascorbate-dependent ferrireductase CYB561A3	CYB561A3|CYBASC3|PSEC0259	protein	taxon:9606	20251031	GO_Central		
UniProtKB	Q8NBI2	CYB561A3	located_in	GO:0005764	GO_REF:0000107	IEA	UniProtKB:Q6P1H1|ensembl:ENSMUSP00000158186	C	Lysosomal membrane ascorbate-dependent ferrireductase CYB561A3	CYB561A3|CYBASC3|PSEC0259	protein	taxon:9606	20260724	Ensembl		
UniProtKB	Q8NBI2	CYB561A3	located_in	GO:0005765	GO_REF:0000024	ISS	UniProtKB:Q6P1H1	C	Lysosomal membrane ascorbate-dependent ferrireductase CYB561A3	CYB561A3|CYBASC3|PSEC0259	protein	taxon:9606	20130522	UniProt		
UniProtKB	Q8NBI2	CYB561A3	located_in	GO:0005765	GO_REF:0000044	IEA	UniProtKB-SubCell:SL-0157	C	Lysosomal membrane ascorbate-dependent ferrireductase CYB561A3	CYB561A3|CYBASC3|PSEC0259	protein	taxon:9606	20260727	UniProt		
UniProtKB	Q8NBI2	CYB561A3	located_in	GO:0005765	GO_REF:0000107	IEA	UniProtKB:Q6P1H1|ensembl:ENSMUSP00000158186	C	Lysosomal membrane ascorbate-dependent ferrireductase CYB561A3	CYB561A3|CYBASC3|PSEC0259	protein	taxon:9606	20260724	Ensembl		
UniProtKB	Q8NBI2	CYB561A3	located_in	GO:0005765	PMID:17897319	HDA		C	Lysosomal membrane ascorbate-dependent ferrireductase CYB561A3	CYB561A3|CYBASC3|PSEC0259	protein	taxon:9606	20130924	UniProt		
UniProtKB	Q8NBI2	CYB561A3	located_in	GO:0031902	GO_REF:0000024	ISS	UniProtKB:Q6P1H1	C	Lysosomal membrane ascorbate-dependent ferrireductase CYB561A3	CYB561A3|CYBASC3|PSEC0259	protein	taxon:9606	20130522	UniProt		
UniProtKB	Q8NBI2	CYB561A3	located_in	GO:0031902	GO_REF:0000024	ISS	UniProtKB:Q6P1H1	C	Lysosomal membrane ascorbate-dependent ferrireductase CYB561A3	CYB561A3|CYBASC3|PSEC0259	protein	taxon:9606	20240916	UniProt		
UniProtKB	Q8NBI2	CYB561A3	located_in	GO:0031902	GO_REF:0000044	IEA	UniProtKB-SubCell:SL-0151	C	Lysosomal membrane ascorbate-dependent ferrireductase CYB561A3	CYB561A3|CYBASC3|PSEC0259	protein	taxon:9606	20260727	UniProt		
UniProtKB	Q8NBI2	CYB561A3	located_in	GO:0031902	GO_REF:0000107	IEA	UniProtKB:Q6P1H1|ensembl:ENSMUSP00000158186	C	Lysosomal membrane ascorbate-dependent ferrireductase CYB561A3	CYB561A3|CYBASC3|PSEC0259	protein	taxon:9606	20260724	Ensembl		
UniProtKB	Q8NBI3	DRAXIN	enables	GO:0005515	PMID:26190107	IPI	UniProtKB:O00634	F	Draxin	DRAXIN|C1orf187|PSEC0258|UNQ3119/PRO10268	protein	taxon:9606	20260725	IntAct		
UniProtKB	Q8NBI3	DRAXIN	enables	GO:0005515	PMID:26190107	IPI	UniProtKB:O95631	F	Draxin	DRAXIN|C1orf187|PSEC0258|UNQ3119/PRO10268	protein	taxon:9606	20260725	IntAct		
UniProtKB	Q8NBI3	DRAXIN	enables	GO:0060090	GO_REF:0000033	IBA	PANTHER:PTN002006936|UniProtKB:Q8NBI3	F	Draxin	DRAXIN|C1orf187|PSEC0258|UNQ3119/PRO10268	protein	taxon:9606	20260424	GO_Central		
UniProtKB	Q8NBI3	DRAXIN	enables	GO:0060090	PMID:29503192	EXP		F	Draxin	DRAXIN|C1orf187|PSEC0258|UNQ3119/PRO10268	protein	taxon:9606	20220214	DisProt		
UniProtKB	Q8NBI3	DRAXIN	involved_in	GO:0007411	GO_REF:0000002	IEA	InterPro:IPR029094	P	Draxin	DRAXIN|C1orf187|PSEC0258|UNQ3119/PRO10268	protein	taxon:9606	20260727	InterPro		
UniProtKB	Q8NBI3	DRAXIN	involved_in	GO:0007411	GO_REF:0000024	ISS	UniProtKB:Q6PAL1	P	Draxin	DRAXIN|C1orf187|PSEC0258|UNQ3119/PRO10268	protein	taxon:9606	20090312	UniProt		
UniProtKB	Q8NBI3	DRAXIN	involved_in	GO:0007411	GO_REF:0000033	IBA	MGI:MGI:1917683|PANTHER:PTN002823057|UniProtKB:B6ZI38	P	Draxin	DRAXIN|C1orf187|PSEC0258|UNQ3119/PRO10268	protein	taxon:9606	20260424	GO_Central		
UniProtKB	Q8NBI3	DRAXIN	involved_in	GO:0007411	GO_REF:0000104	IEA	UniRule:UR000161221	P	Draxin	DRAXIN|C1orf187|PSEC0258|UNQ3119/PRO10268	protein	taxon:9606	20260727	UniProt		
UniProtKB	Q8NBI3	DRAXIN	involved_in	GO:0007411	GO_REF:0000107	IEA	UniProtKB:Q6PAL1|ensembl:ENSMUSP00000030862	P	Draxin	DRAXIN|C1orf187|PSEC0258|UNQ3119/PRO10268	protein	taxon:9606	20260724	Ensembl		
UniProtKB	Q8NBI3	DRAXIN	involved_in	GO:0010977	GO_REF:0000107	IEA	UniProtKB:Q6PAL1|ensembl:ENSMUSP00000030862	P	Draxin	DRAXIN|C1orf187|PSEC0258|UNQ3119/PRO10268	protein	taxon:9606	20260724	Ensembl		
UniProtKB	Q8NBI3	DRAXIN	involved_in	GO:0016055	GO_REF:0000002	IEA	InterPro:IPR029094	P	Draxin	DRAXIN|C1orf187|PSEC0258|UNQ3119/PRO10268	protein	taxon:9606	20260727	InterPro		
UniProtKB	Q8NBI3	DRAXIN	involved_in	GO:0021516	GO_REF:0000024	ISS	UniProtKB:Q6PAL1	P	Draxin	DRAXIN|C1orf187|PSEC0258|UNQ3119/PRO10268	protein	taxon:9606	20090312	UniProt		
UniProtKB	Q8NBI3	DRAXIN	involved_in	GO:0021516	GO_REF:0000033	IBA	MGI:MGI:1917683|PANTHER:PTN002823057|UniProtKB:B6ZI38	P	Draxin	DRAXIN|C1orf187|PSEC0258|UNQ3119/PRO10268	protein	taxon:9606	20260424	GO_Central		
UniProtKB	Q8NBI3	DRAXIN	involved_in	GO:0021516	GO_REF:0000104	IEA	UniRule:UR000161221	P	Draxin	DRAXIN|C1orf187|PSEC0258|UNQ3119/PRO10268	protein	taxon:9606	20260727	UniProt		
UniProtKB	Q8NBI3	DRAXIN	involved_in	GO:0021516	GO_REF:0000107	IEA	UniProtKB:Q6PAL1|ensembl:ENSMUSP00000030862	P	Draxin	DRAXIN|C1orf187|PSEC0258|UNQ3119/PRO10268	protein	taxon:9606	20260724	Ensembl		
UniProtKB	Q8NBI3	DRAXIN	involved_in	GO:0021528	GO_REF:0000024	ISS	UniProtKB:Q6PAL1	P	Draxin	DRAXIN|C1orf187|PSEC0258|UNQ3119/PRO10268	protein	taxon:9606	20090312	UniProt		
UniProtKB	Q8NBI3	DRAXIN	involved_in	GO:0021528	GO_REF:0000033	IBA	MGI:MGI:1917683|PANTHER:PTN002823057|UniProtKB:B6ZI38	P	Draxin	DRAXIN|C1orf187|PSEC0258|UNQ3119/PRO10268	protein	taxon:9606	20260424	GO_Central		
UniProtKB	Q8NBI3	DRAXIN	involved_in	GO:0021528	GO_REF:0000104	IEA	UniRule:UR000161221	P	Draxin	DRAXIN|C1orf187|PSEC0258|UNQ3119/PRO10268	protein	taxon:9606	20260727	UniProt		
UniProtKB	Q8NBI3	DRAXIN	involved_in	GO:0021528	GO_REF:0000107	IEA	UniProtKB:Q6PAL1|ensembl:ENSMUSP00000030862	P	Draxin	DRAXIN|C1orf187|PSEC0258|UNQ3119/PRO10268	protein	taxon:9606	20260724	Ensembl		
UniProtKB	Q8NBI3	DRAXIN	involved_in	GO:0021960	GO_REF:0000107	IEA	UniProtKB:Q6PAL1|ensembl:ENSMUSP00000030862	P	Draxin	DRAXIN|C1orf187|PSEC0258|UNQ3119/PRO10268	protein	taxon:9606	20260724	Ensembl		
UniProtKB	Q8NBI3	DRAXIN	involved_in	GO:0030900	GO_REF:0000024	ISS	UniProtKB:Q6PAL1	P	Draxin	DRAXIN|C1orf187|PSEC0258|UNQ3119/PRO10268	protein	taxon:9606	20090312	UniProt		
UniProtKB	Q8NBI3	DRAXIN	involved_in	GO:0030900	GO_REF:0000033	IBA	MGI:MGI:1917683|PANTHER:PTN002823057|UniProtKB:B6ZI38	P	Draxin	DRAXIN|C1orf187|PSEC0258|UNQ3119/PRO10268	protein	taxon:9606	20260424	GO_Central		
UniProtKB	Q8NBI3	DRAXIN	involved_in	GO:0030900	GO_REF:0000104	IEA	UniRule:UR000161221	P	Draxin	DRAXIN|C1orf187|PSEC0258|UNQ3119/PRO10268	protein	taxon:9606	20260727	UniProt		
UniProtKB	Q8NBI3	DRAXIN	involved_in	GO:0030900	GO_REF:0000107	IEA	UniProtKB:Q6PAL1|ensembl:ENSMUSP00000030862	P	Draxin	DRAXIN|C1orf187|PSEC0258|UNQ3119/PRO10268	protein	taxon:9606	20260724	Ensembl		
UniProtKB	Q8NBI3	DRAXIN	involved_in	GO:0090090	GO_REF:0000024	ISS	UniProtKB:Q6PAL1	P	Draxin	DRAXIN|C1orf187|PSEC0258|UNQ3119/PRO10268	protein	taxon:9606	20091113	UniProt		
UniProtKB	Q8NBI3	DRAXIN	involved_in	GO:0090090	GO_REF:0000033	IBA	MGI:MGI:1917683|PANTHER:PTN002006936|ZFIN:ZDB-GENE-050913-20	P	Draxin	DRAXIN|C1orf187|PSEC0258|UNQ3119/PRO10268	protein	taxon:9606	20260424	GO_Central		
UniProtKB	Q8NBI3	DRAXIN	involved_in	GO:0090090	GO_REF:0000104	IEA	UniRule:UR000161221	P	Draxin	DRAXIN|C1orf187|PSEC0258|UNQ3119/PRO10268	protein	taxon:9606	20260727	UniProt		
UniProtKB	Q8NBI3	DRAXIN	involved_in	GO:0090090	GO_REF:0000107	IEA	UniProtKB:Q6PAL1|ensembl:ENSMUSP00000030862	P	Draxin	DRAXIN|C1orf187|PSEC0258|UNQ3119/PRO10268	protein	taxon:9606	20260724	Ensembl		
UniProtKB	Q8NBI3	DRAXIN	is_active_in	GO:0005576	GO_REF:0000033	IBA	MGI:MGI:1917683|PANTHER:PTN002006936|UniProtKB:B6ZI38	C	Draxin	DRAXIN|C1orf187|PSEC0258|UNQ3119/PRO10268	protein	taxon:9606	20170228	GO_Central		
UniProtKB	Q8NBI3	DRAXIN	located_in	GO:0005576	GO_REF:0000002	IEA	InterPro:IPR029094	C	Draxin	DRAXIN|C1orf187|PSEC0258|UNQ3119/PRO10268	protein	taxon:9606	20260727	InterPro		
UniProtKB	Q8NBI3	DRAXIN	located_in	GO:0005576	GO_REF:0000024	ISS	UniProtKB:B6ZI38	C	Draxin	DRAXIN|C1orf187|PSEC0258|UNQ3119/PRO10268	protein	taxon:9606	20090312	UniProt		
UniProtKB	Q8NBI3	DRAXIN	located_in	GO:0005576	GO_REF:0000044	IEA	UniProtKB-SubCell:SL-0243	C	Draxin	DRAXIN|C1orf187|PSEC0258|UNQ3119/PRO10268	protein	taxon:9606	20260727	UniProt		
UniProtKB	Q8NBI3	DRAXIN	located_in	GO:0005576	GO_REF:0000104	IEA	UniRule:UR000161221	C	Draxin	DRAXIN|C1orf187|PSEC0258|UNQ3119/PRO10268	protein	taxon:9606	20260727	UniProt		
UniProtKB	Q8NBI3	DRAXIN	located_in	GO:0005576	GO_REF:0000107	IEA	UniProtKB:Q6PAL1|ensembl:ENSMUSP00000030862	C	Draxin	DRAXIN|C1orf187|PSEC0258|UNQ3119/PRO10268	protein	taxon:9606	20260724	Ensembl		
UniProtKB	Q8NBI5	SLC43A3	enables	GO:0005515	PMID:32814053	IPI	UniProtKB:P55072	F	Equilibrative nucleobase transporter 1	SLC43A3|ENBT1|PSEC0252	protein	taxon:9606	20260725	IntAct		
UniProtKB	Q8NBI5	SLC43A3	enables	GO:0015207	PMID:26455426	IDA		F	Equilibrative nucleobase transporter 1	SLC43A3|ENBT1|PSEC0252	protein	taxon:9606	20211027	UniProt		
UniProtKB	Q8NBI5	SLC43A3	enables	GO:0015207	PMID:30910793	IDA		F	Equilibrative nucleobase transporter 1	SLC43A3|ENBT1|PSEC0252	protein	taxon:9606	20211027	UniProt		
UniProtKB	Q8NBI5	SLC43A3	enables	GO:0015207	PMID:32339528	IDA		F	Equilibrative nucleobase transporter 1	SLC43A3|ENBT1|PSEC0252	protein	taxon:9606	20211027	UniProt		
UniProtKB	Q8NBI5	SLC43A3	enables	GO:0015208	PMID:26455426	IDA		F	Equilibrative nucleobase transporter 1	SLC43A3|ENBT1|PSEC0252	protein	taxon:9606	20211027	UniProt		
UniProtKB	Q8NBI5	SLC43A3	enables	GO:0015245	GO_REF:0000024	ISS	UniProtKB:A2AVZ9	F	Equilibrative nucleobase transporter 1	SLC43A3|ENBT1|PSEC0252	protein	taxon:9606	20211027	UniProt		
UniProtKB	Q8NBI5	SLC43A3	enables	GO:0015245	GO_REF:0000107	IEA	UniProtKB:A2AVZ9|ensembl:ENSMUSP00000088227	F	Equilibrative nucleobase transporter 1	SLC43A3|ENBT1|PSEC0252	protein	taxon:9606	20260724	Ensembl		
UniProtKB	Q8NBI5	SLC43A3	enables	GO:0042910	PMID:30910793	IDA		F	Equilibrative nucleobase transporter 1	SLC43A3|ENBT1|PSEC0252	protein	taxon:9606	20211027	UniProt		
UniProtKB	Q8NBI5	SLC43A3	involved_in	GO:0015853	GO_REF:0000108	IEA	GO:0015207	P	Equilibrative nucleobase transporter 1	SLC43A3|ENBT1|PSEC0252	protein	taxon:9606	20260727	GOC		
UniProtKB	Q8NBI5	SLC43A3	involved_in	GO:0015908	GO_REF:0000108	IEA	GO:0015245	P	Equilibrative nucleobase transporter 1	SLC43A3|ENBT1|PSEC0252	protein	taxon:9606	20260727	GOC		
UniProtKB	Q8NBI5	SLC43A3	involved_in	GO:0035344	PMID:26455426	IDA		P	Equilibrative nucleobase transporter 1	SLC43A3|ENBT1|PSEC0252	protein	taxon:9606	20211027	UniProt		
UniProtKB	Q8NBI5	SLC43A3	involved_in	GO:0042908	GO_REF:0000108	IEA	GO:0042910	P	Equilibrative nucleobase transporter 1	SLC43A3|ENBT1|PSEC0252	protein	taxon:9606	20260727	GOC		
UniProtKB	Q8NBI5	SLC43A3	involved_in	GO:1903716	GO_REF:0000108	IEA	GO:0015208	P	Equilibrative nucleobase transporter 1	SLC43A3|ENBT1|PSEC0252	protein	taxon:9606	20260727	GOC		
UniProtKB	Q8NBI5	SLC43A3	located_in	GO:0016323	GO_REF:0000044	IEA	UniProtKB-SubCell:SL-0026	C	Equilibrative nucleobase transporter 1	SLC43A3|ENBT1|PSEC0252	protein	taxon:9606	20260727	UniProt		
UniProtKB	Q8NBI5	SLC43A3	located_in	GO:0016323	PMID:26455426	IDA		C	Equilibrative nucleobase transporter 1	SLC43A3|ENBT1|PSEC0252	protein	taxon:9606	20211027	UniProt		
UniProtKB	Q8NBI6	XXYLT1	enables	GO:0000287	PMID:8982869	IDA		F	Xyloside xylosyltransferase 1	XXYLT1|C3orf21|PSEC0251	protein	taxon:9606	20160727	UniProt		
UniProtKB	Q8NBI6	XXYLT1	enables	GO:0016757	GO_REF:0000002	IEA	InterPro:IPR002495	F	Xyloside xylosyltransferase 1	XXYLT1|C3orf21|PSEC0251	protein	taxon:9606	20260727	InterPro		
UniProtKB	Q8NBI6	XXYLT1	enables	GO:0030145	GO_REF:0000107	IEA	UniProtKB:Q3U4G3|ensembl:ENSMUSP00000050246	F	Xyloside xylosyltransferase 1	XXYLT1|C3orf21|PSEC0251	protein	taxon:9606	20260724	Ensembl		
UniProtKB	Q8NBI6	XXYLT1	enables	GO:0030145	GO_REF:0000117	IEA	ARBA:ARBA00043540	F	Xyloside xylosyltransferase 1	XXYLT1|C3orf21|PSEC0251	protein	taxon:9606	20260727	UniProt		
UniProtKB	Q8NBI6	XXYLT1	enables	GO:0030145	PMID:8982869	IDA		F	Xyloside xylosyltransferase 1	XXYLT1|C3orf21|PSEC0251	protein	taxon:9606	20160727	UniProt		
UniProtKB	Q8NBI6	XXYLT1	enables	GO:0035252	GO_REF:0000002	IEA	InterPro:IPR042465	F	Xyloside xylosyltransferase 1	XXYLT1|C3orf21|PSEC0251	protein	taxon:9606	20260727	InterPro		
UniProtKB	Q8NBI6	XXYLT1	enables	GO:0035252	GO_REF:0000107	IEA	UniProtKB:Q3U4G3|ensembl:ENSMUSP00000050246	F	Xyloside xylosyltransferase 1	XXYLT1|C3orf21|PSEC0251	protein	taxon:9606	20260724	Ensembl		
UniProtKB	Q8NBI6	XXYLT1	enables	GO:0035252	PMID:8982869	IDA		F	Xyloside xylosyltransferase 1	XXYLT1|C3orf21|PSEC0251	protein	taxon:9606	20160727	UniProt		
UniProtKB	Q8NBI6	XXYLT1	enables	GO:0140560	GO_REF:0000003	IEA	EC:2.4.2.62	F	Xyloside xylosyltransferase 1	XXYLT1|C3orf21|PSEC0251	protein	taxon:9606	20260727	UniProt		
UniProtKB	Q8NBI6	XXYLT1	enables	GO:0140560	GO_REF:0000033	IBA	FB:FBgn0034959|MGI:MGI:2146443|PANTHER:PTN000957183|UniProtKB:Q8NBI6	F	Xyloside xylosyltransferase 1	XXYLT1|C3orf21|PSEC0251	protein	taxon:9606	20260530	GO_Central		
UniProtKB	Q8NBI6	XXYLT1	enables	GO:0140560	GO_REF:0000116	IEA	RHEA:22820	F	Xyloside xylosyltransferase 1	XXYLT1|C3orf21|PSEC0251	protein	taxon:9606	20260727	RHEA		
UniProtKB	Q8NBI6	XXYLT1	enables	GO:0140560	GO_REF:0000117	IEA	ARBA:ARBA00097979	F	Xyloside xylosyltransferase 1	XXYLT1|C3orf21|PSEC0251	protein	taxon:9606	20260727	UniProt		
UniProtKB	Q8NBI6	XXYLT1	enables	GO:0140560	PMID:22117070	IDA		F	Xyloside xylosyltransferase 1	XXYLT1|C3orf21|PSEC0251	protein	taxon:9606	20201218	UniProt		
UniProtKB	Q8NBI6	XXYLT1	enables	GO:0140560	PMID:30169771	IDA		F	Xyloside xylosyltransferase 1	XXYLT1|C3orf21|PSEC0251	protein	taxon:9606	20201218	FlyBase		
UniProtKB	Q8NBI6	XXYLT1	enables	GO:0140560	PMID:8982869	EXP		F	Xyloside xylosyltransferase 1	XXYLT1|C3orf21|PSEC0251	protein	taxon:9606	20240916	UniProt		
UniProtKB	Q8NBI6	XXYLT1	involved_in	GO:0006493	GO_REF:0000117	IEA	ARBA:ARBA00027289	P	Xyloside xylosyltransferase 1	XXYLT1|C3orf21|PSEC0251	protein	taxon:9606	20260727	UniProt		
UniProtKB	Q8NBI6	XXYLT1	involved_in	GO:0016266	GO_REF:0000033	IBA	MGI:MGI:2146443|PANTHER:PTN000957183	P	Xyloside xylosyltransferase 1	XXYLT1|C3orf21|PSEC0251	protein	taxon:9606	20250904	GO_Central		
UniProtKB	Q8NBI6	XXYLT1	involved_in	GO:0016266	GO_REF:0000107	IEA	UniProtKB:Q3U4G3|ensembl:ENSMUSP00000050246	P	Xyloside xylosyltransferase 1	XXYLT1|C3orf21|PSEC0251	protein	taxon:9606	20260724	Ensembl		
UniProtKB	Q8NBI6	XXYLT1	involved_in	GO:0180059	PMID:22117070	IDA		P	Xyloside xylosyltransferase 1	XXYLT1|C3orf21|PSEC0251	protein	taxon:9606	20250612	UniProt		
UniProtKB	Q8NBI6	XXYLT1	involved_in	GO:0180059	PMID:8982869	IDA		P	Xyloside xylosyltransferase 1	XXYLT1|C3orf21|PSEC0251	protein	taxon:9606	20250612	UniProt		
UniProtKB	Q8NBI6	XXYLT1	is_active_in	GO:0005789	GO_REF:0000033	IBA	PANTHER:PTN000957183|UniProtKB:Q8NBI6	C	Xyloside xylosyltransferase 1	XXYLT1|C3orf21|PSEC0251	protein	taxon:9606	20240213	GO_Central		
UniProtKB	Q8NBI6	XXYLT1	located_in	GO:0005789	GO_REF:0000044	IEA	UniProtKB-SubCell:SL-0097	C	Xyloside xylosyltransferase 1	XXYLT1|C3orf21|PSEC0251	protein	taxon:9606	20260727	UniProt		
UniProtKB	Q8NBI6	XXYLT1	located_in	GO:0005789	PMID:22117070	IDA		C	Xyloside xylosyltransferase 1	XXYLT1|C3orf21|PSEC0251	protein	taxon:9606	20160727	UniProt		
UniProtKB	Q8NBJ4	GOLM1	enables	GO:0005515	PMID:21280149	IPI	UniProtKB:Q7RTS9	F	Golgi membrane protein 1	GOLM1|C9orf155|GOLPH2|PSEC0242|UNQ686/PRO1326	protein	taxon:9606	20120618	UniProt		
UniProtKB	Q8NBJ4	GOLM1	enables	GO:0005515	PMID:21280149	IPI	UniProtKB:Q7RTS9	F	Golgi membrane protein 1	GOLM1|C9orf155|GOLPH2|PSEC0242|UNQ686/PRO1326	protein	taxon:9606	20260725	IntAct		
UniProtKB	Q8NBJ4	GOLM1	enables	GO:0005515	PMID:27569582	IPI	UniProtKB:P00533	F	Golgi membrane protein 1	GOLM1|C9orf155|GOLPH2|PSEC0242|UNQ686/PRO1326	protein	taxon:9606	20260725	IntAct		
UniProtKB	Q8NBJ4	GOLM1	enables	GO:0005515	PMID:32296183	IPI	UniProtKB:O00264	F	Golgi membrane protein 1	GOLM1|C9orf155|GOLPH2|PSEC0242|UNQ686/PRO1326	protein	taxon:9606	20260725	IntAct		
UniProtKB	Q8NBJ4	GOLM1	enables	GO:0005515	PMID:32296183	IPI	UniProtKB:O14493	F	Golgi membrane protein 1	GOLM1|C9orf155|GOLPH2|PSEC0242|UNQ686/PRO1326	protein	taxon:9606	20260725	IntAct		
UniProtKB	Q8NBJ4	GOLM1	enables	GO:0005515	PMID:32296183	IPI	UniProtKB:O14735	F	Golgi membrane protein 1	GOLM1|C9orf155|GOLPH2|PSEC0242|UNQ686/PRO1326	protein	taxon:9606	20260725	IntAct		
UniProtKB	Q8NBJ4	GOLM1	enables	GO:0005515	PMID:32296183	IPI	UniProtKB:O43561-2	F	Golgi membrane protein 1	GOLM1|C9orf155|GOLPH2|PSEC0242|UNQ686/PRO1326	protein	taxon:9606	20260725	IntAct		
UniProtKB	Q8NBJ4	GOLM1	enables	GO:0005515	PMID:32296183	IPI	UniProtKB:O43681	F	Golgi membrane protein 1	GOLM1|C9orf155|GOLPH2|PSEC0242|UNQ686/PRO1326	protein	taxon:9606	20260725	IntAct		
UniProtKB	Q8NBJ4	GOLM1	enables	GO:0005515	PMID:32296183	IPI	UniProtKB:P01350	F	Golgi membrane protein 1	GOLM1|C9orf155|GOLPH2|PSEC0242|UNQ686/PRO1326	protein	taxon:9606	20260725	IntAct		
UniProtKB	Q8NBJ4	GOLM1	enables	GO:0005515	PMID:32296183	IPI	UniProtKB:P02787	F	Golgi membrane protein 1	GOLM1|C9orf155|GOLPH2|PSEC0242|UNQ686/PRO1326	protein	taxon:9606	20260725	IntAct		
UniProtKB	Q8NBJ4	GOLM1	enables	GO:0005515	PMID:32296183	IPI	UniProtKB:P0DN84	F	Golgi membrane protein 1	GOLM1|C9orf155|GOLPH2|PSEC0242|UNQ686/PRO1326	protein	taxon:9606	20260725	IntAct		
UniProtKB	Q8NBJ4	GOLM1	enables	GO:0005515	PMID:32296183	IPI	UniProtKB:P11686	F	Golgi membrane protein 1	GOLM1|C9orf155|GOLPH2|PSEC0242|UNQ686/PRO1326	protein	taxon:9606	20260725	IntAct		
UniProtKB	Q8NBJ4	GOLM1	enables	GO:0005515	PMID:32296183	IPI	UniProtKB:P16278	F	Golgi membrane protein 1	GOLM1|C9orf155|GOLPH2|PSEC0242|UNQ686/PRO1326	protein	taxon:9606	20260725	IntAct		
UniProtKB	Q8NBJ4	GOLM1	enables	GO:0005515	PMID:32296183	IPI	UniProtKB:P19404	F	Golgi membrane protein 1	GOLM1|C9orf155|GOLPH2|PSEC0242|UNQ686/PRO1326	protein	taxon:9606	20260725	IntAct		
UniProtKB	Q8NBJ4	GOLM1	enables	GO:0005515	PMID:32296183	IPI	UniProtKB:P24593	F	Golgi membrane protein 1	GOLM1|C9orf155|GOLPH2|PSEC0242|UNQ686/PRO1326	protein	taxon:9606	20260725	IntAct		
UniProtKB	Q8NBJ4	GOLM1	enables	GO:0005515	PMID:32296183	IPI	UniProtKB:P30301	F	Golgi membrane protein 1	GOLM1|C9orf155|GOLPH2|PSEC0242|UNQ686/PRO1326	protein	taxon:9606	20260725	IntAct		
UniProtKB	Q8NBJ4	GOLM1	enables	GO:0005515	PMID:32296183	IPI	UniProtKB:P42167	F	Golgi membrane protein 1	GOLM1|C9orf155|GOLPH2|PSEC0242|UNQ686/PRO1326	protein	taxon:9606	20260725	IntAct		
UniProtKB	Q8NBJ4	GOLM1	enables	GO:0005515	PMID:32296183	IPI	UniProtKB:Q02747	F	Golgi membrane protein 1	GOLM1|C9orf155|GOLPH2|PSEC0242|UNQ686/PRO1326	protein	taxon:9606	20260725	IntAct		
UniProtKB	Q8NBJ4	GOLM1	enables	GO:0005515	PMID:32296183	IPI	UniProtKB:Q04756	F	Golgi membrane protein 1	GOLM1|C9orf155|GOLPH2|PSEC0242|UNQ686/PRO1326	protein	taxon:9606	20260725	IntAct		
UniProtKB	Q8NBJ4	GOLM1	enables	GO:0005515	PMID:32296183	IPI	UniProtKB:Q07817	F	Golgi membrane protein 1	GOLM1|C9orf155|GOLPH2|PSEC0242|UNQ686/PRO1326	protein	taxon:9606	20260725	IntAct		
UniProtKB	Q8NBJ4	GOLM1	enables	GO:0005515	PMID:32296183	IPI	UniProtKB:Q12797-6	F	Golgi membrane protein 1	GOLM1|C9orf155|GOLPH2|PSEC0242|UNQ686/PRO1326	protein	taxon:9606	20260725	IntAct		
UniProtKB	Q8NBJ4	GOLM1	enables	GO:0005515	PMID:32296183	IPI	UniProtKB:Q5TAB7	F	Golgi membrane protein 1	GOLM1|C9orf155|GOLPH2|PSEC0242|UNQ686/PRO1326	protein	taxon:9606	20260725	IntAct		
UniProtKB	Q8NBJ4	GOLM1	enables	GO:0005515	PMID:32296183	IPI	UniProtKB:Q6ICB0	F	Golgi membrane protein 1	GOLM1|C9orf155|GOLPH2|PSEC0242|UNQ686/PRO1326	protein	taxon:9606	20260725	IntAct		
UniProtKB	Q8NBJ4	GOLM1	enables	GO:0005515	PMID:32296183	IPI	UniProtKB:Q6UX27-3	F	Golgi membrane protein 1	GOLM1|C9orf155|GOLPH2|PSEC0242|UNQ686/PRO1326	protein	taxon:9606	20260725	IntAct		
UniProtKB	Q8NBJ4	GOLM1	enables	GO:0005515	PMID:32296183	IPI	UniProtKB:Q71RG4	F	Golgi membrane protein 1	GOLM1|C9orf155|GOLPH2|PSEC0242|UNQ686/PRO1326	protein	taxon:9606	20260725	IntAct		
UniProtKB	Q8NBJ4	GOLM1	enables	GO:0005515	PMID:32296183	IPI	UniProtKB:Q7Z5P4	F	Golgi membrane protein 1	GOLM1|C9orf155|GOLPH2|PSEC0242|UNQ686/PRO1326	protein	taxon:9606	20260725	IntAct		
UniProtKB	Q8NBJ4	GOLM1	enables	GO:0005515	PMID:32296183	IPI	UniProtKB:Q86W74-2	F	Golgi membrane protein 1	GOLM1|C9orf155|GOLPH2|PSEC0242|UNQ686/PRO1326	protein	taxon:9606	20260725	IntAct		
UniProtKB	Q8NBJ4	GOLM1	enables	GO:0005515	PMID:32296183	IPI	UniProtKB:Q86YT5	F	Golgi membrane protein 1	GOLM1|C9orf155|GOLPH2|PSEC0242|UNQ686/PRO1326	protein	taxon:9606	20260725	IntAct		
UniProtKB	Q8NBJ4	GOLM1	enables	GO:0005515	PMID:32296183	IPI	UniProtKB:Q86Z23	F	Golgi membrane protein 1	GOLM1|C9orf155|GOLPH2|PSEC0242|UNQ686/PRO1326	protein	taxon:9606	20260725	IntAct		
UniProtKB	Q8NBJ4	GOLM1	enables	GO:0005515	PMID:32296183	IPI	UniProtKB:Q8N3T1	F	Golgi membrane protein 1	GOLM1|C9orf155|GOLPH2|PSEC0242|UNQ686/PRO1326	protein	taxon:9606	20260725	IntAct		
UniProtKB	Q8NBJ4	GOLM1	enables	GO:0005515	PMID:32296183	IPI	UniProtKB:Q8N5M9	F	Golgi membrane protein 1	GOLM1|C9orf155|GOLPH2|PSEC0242|UNQ686/PRO1326	protein	taxon:9606	20260725	IntAct		
UniProtKB	Q8NBJ4	GOLM1	enables	GO:0005515	PMID:32296183	IPI	UniProtKB:Q8N661	F	Golgi membrane protein 1	GOLM1|C9orf155|GOLPH2|PSEC0242|UNQ686/PRO1326	protein	taxon:9606	20260725	IntAct		
UniProtKB	Q8NBJ4	GOLM1	enables	GO:0005515	PMID:32296183	IPI	UniProtKB:Q8NHS1	F	Golgi membrane protein 1	GOLM1|C9orf155|GOLPH2|PSEC0242|UNQ686/PRO1326	protein	taxon:9606	20260725	IntAct		
UniProtKB	Q8NBJ4	GOLM1	enables	GO:0005515	PMID:32296183	IPI	UniProtKB:Q8TB61	F	Golgi membrane protein 1	GOLM1|C9orf155|GOLPH2|PSEC0242|UNQ686/PRO1326	protein	taxon:9606	20260725	IntAct		
UniProtKB	Q8NBJ4	GOLM1	enables	GO:0005515	PMID:32296183	IPI	UniProtKB:Q92982	F	Golgi membrane protein 1	GOLM1|C9orf155|GOLPH2|PSEC0242|UNQ686/PRO1326	protein	taxon:9606	20260725	IntAct		
UniProtKB	Q8NBJ4	GOLM1	enables	GO:0005515	PMID:32296183	IPI	UniProtKB:Q96HP8	F	Golgi membrane protein 1	GOLM1|C9orf155|GOLPH2|PSEC0242|UNQ686/PRO1326	protein	taxon:9606	20260725	IntAct		
UniProtKB	Q8NBJ4	GOLM1	enables	GO:0005515	PMID:32296183	IPI	UniProtKB:Q96JF0-2	F	Golgi membrane protein 1	GOLM1|C9orf155|GOLPH2|PSEC0242|UNQ686/PRO1326	protein	taxon:9606	20260725	IntAct		
UniProtKB	Q8NBJ4	GOLM1	enables	GO:0005515	PMID:32296183	IPI	UniProtKB:Q99519	F	Golgi membrane protein 1	GOLM1|C9orf155|GOLPH2|PSEC0242|UNQ686/PRO1326	protein	taxon:9606	20260725	IntAct		
UniProtKB	Q8NBJ4	GOLM1	enables	GO:0005515	PMID:32296183	IPI	UniProtKB:Q99726	F	Golgi membrane protein 1	GOLM1|C9orf155|GOLPH2|PSEC0242|UNQ686/PRO1326	protein	taxon:9606	20260725	IntAct		
UniProtKB	Q8NBJ4	GOLM1	enables	GO:0005515	PMID:32296183	IPI	UniProtKB:Q99816	F	Golgi membrane protein 1	GOLM1|C9orf155|GOLPH2|PSEC0242|UNQ686/PRO1326	protein	taxon:9606	20260725	IntAct		
UniProtKB	Q8NBJ4	GOLM1	enables	GO:0005515	PMID:32296183	IPI	UniProtKB:Q9BT09	F	Golgi membrane protein 1	GOLM1|C9orf155|GOLPH2|PSEC0242|UNQ686/PRO1326	protein	taxon:9606	20260725	IntAct		
UniProtKB	Q8NBJ4	GOLM1	enables	GO:0005515	PMID:32296183	IPI	UniProtKB:Q9BVC6	F	Golgi membrane protein 1	GOLM1|C9orf155|GOLPH2|PSEC0242|UNQ686/PRO1326	protein	taxon:9606	20260725	IntAct		
UniProtKB	Q8NBJ4	GOLM1	enables	GO:0005515	PMID:32296183	IPI	UniProtKB:Q9BVK8	F	Golgi membrane protein 1	GOLM1|C9orf155|GOLPH2|PSEC0242|UNQ686/PRO1326	protein	taxon:9606	20260725	IntAct		
UniProtKB	Q8NBJ4	GOLM1	enables	GO:0005515	PMID:32296183	IPI	UniProtKB:Q9BVT8	F	Golgi membrane protein 1	GOLM1|C9orf155|GOLPH2|PSEC0242|UNQ686/PRO1326	protein	taxon:9606	20260725	IntAct		
UniProtKB	Q8NBJ4	GOLM1	enables	GO:0005515	PMID:32296183	IPI	UniProtKB:Q9NV12	F	Golgi membrane protein 1	GOLM1|C9orf155|GOLPH2|PSEC0242|UNQ686/PRO1326	protein	taxon:9606	20260725	IntAct		
UniProtKB	Q8NBJ4	GOLM1	enables	GO:0005515	PMID:32296183	IPI	UniProtKB:Q9NVV5-2	F	Golgi membrane protein 1	GOLM1|C9orf155|GOLPH2|PSEC0242|UNQ686/PRO1326	protein	taxon:9606	20260725	IntAct		
UniProtKB	Q8NBJ4	GOLM1	enables	GO:0005515	PMID:32296183	IPI	UniProtKB:Q9NY91	F	Golgi membrane protein 1	GOLM1|C9orf155|GOLPH2|PSEC0242|UNQ686/PRO1326	protein	taxon:9606	20260725	IntAct		
UniProtKB	Q8NBJ4	GOLM1	enables	GO:0005515	PMID:32296183	IPI	UniProtKB:Q9P2A4	F	Golgi membrane protein 1	GOLM1|C9orf155|GOLPH2|PSEC0242|UNQ686/PRO1326	protein	taxon:9606	20260725	IntAct		
UniProtKB	Q8NBJ4	GOLM1	enables	GO:0005515	PMID:32296183	IPI	UniProtKB:Q9UIG8-2	F	Golgi membrane protein 1	GOLM1|C9orf155|GOLPH2|PSEC0242|UNQ686/PRO1326	protein	taxon:9606	20260725	IntAct		
UniProtKB	Q8NBJ4	GOLM1	enables	GO:0005515	PMID:32296183	IPI	UniProtKB:Q9UPZ6	F	Golgi membrane protein 1	GOLM1|C9orf155|GOLPH2|PSEC0242|UNQ686/PRO1326	protein	taxon:9606	20260725	IntAct		
UniProtKB	Q8NBJ4	GOLM1	enables	GO:0005515	PMID:32296183	IPI	UniProtKB:Q9Y231	F	Golgi membrane protein 1	GOLM1|C9orf155|GOLPH2|PSEC0242|UNQ686/PRO1326	protein	taxon:9606	20260725	IntAct		
UniProtKB	Q8NBJ4	GOLM1	enables	GO:0005515	PMID:32296183	IPI	UniProtKB:Q9Y2Y6	F	Golgi membrane protein 1	GOLM1|C9orf155|GOLPH2|PSEC0242|UNQ686/PRO1326	protein	taxon:9606	20260725	IntAct		
UniProtKB	Q8NBJ4	GOLM1	enables	GO:0005515	PMID:32296183	IPI	UniProtKB:Q9Y5U4	F	Golgi membrane protein 1	GOLM1|C9orf155|GOLPH2|PSEC0242|UNQ686/PRO1326	protein	taxon:9606	20260725	IntAct		
UniProtKB	Q8NBJ4	GOLM1	enables	GO:0005515	PMID:33961781	IPI	UniProtKB:O43526	F	Golgi membrane protein 1	GOLM1|C9orf155|GOLPH2|PSEC0242|UNQ686/PRO1326	protein	taxon:9606	20260725	IntAct		
UniProtKB	Q8NBJ4	GOLM1	enables	GO:0005515	PMID:40355756	IPI	UniProtKB:Q8TB61	F	Golgi membrane protein 1	GOLM1|C9orf155|GOLPH2|PSEC0242|UNQ686/PRO1326	protein	taxon:9606	20260725	IntAct		
UniProtKB	Q8NBJ4	GOLM1	is_active_in	GO:0005794	GO_REF:0000033	IBA	MGI:MGI:1917329|PANTHER:PTN002697776|UniProtKB:Q8NBJ4	C	Golgi membrane protein 1	GOLM1|C9orf155|GOLPH2|PSEC0242|UNQ686/PRO1326	protein	taxon:9606	20210312	GO_Central		
UniProtKB	Q8NBJ4	GOLM1	located_in	GO:0005576	PMID:16502470	HDA		C	Golgi membrane protein 1	GOLM1|C9orf155|GOLPH2|PSEC0242|UNQ686/PRO1326	protein	taxon:9606	20140603	UniProt	part_of(UBERON:0001914)	
UniProtKB	Q8NBJ4	GOLM1	located_in	GO:0005788	Reactome:R-HSA-8952289	TAS		C	Golgi membrane protein 1	GOLM1|C9orf155|GOLPH2|PSEC0242|UNQ686/PRO1326	protein	taxon:9606	20170124	Reactome		
UniProtKB	Q8NBJ4	GOLM1	located_in	GO:0005794	GO_REF:0000044	IEA	UniProtKB-SubCell:SL-0132	C	Golgi membrane protein 1	GOLM1|C9orf155|GOLPH2|PSEC0242|UNQ686/PRO1326	protein	taxon:9606	20260727	UniProt		
UniProtKB	Q8NBJ4	GOLM1	located_in	GO:0005794	GO_REF:0000052	IDA		C	Golgi membrane protein 1	GOLM1|C9orf155|GOLPH2|PSEC0242|UNQ686/PRO1326	protein	taxon:9606	20251115	HPA		
UniProtKB	Q8NBJ4	GOLM1	located_in	GO:0005794	GO_REF:0000107	IEA	UniProtKB:Q91XA2|ensembl:ENSMUSP00000022039	C	Golgi membrane protein 1	GOLM1|C9orf155|GOLPH2|PSEC0242|UNQ686/PRO1326	protein	taxon:9606	20260724	Ensembl		
UniProtKB	Q8NBJ4	GOLM1	located_in	GO:0005794	PMID:10831838	TAS		C	Golgi membrane protein 1	GOLM1|C9orf155|GOLPH2|PSEC0242|UNQ686/PRO1326	protein	taxon:9606	20050308	PINC		
UniProtKB	Q8NBJ4	GOLM1	located_in	GO:0005886	PMID:10831838	TAS		C	Golgi membrane protein 1	GOLM1|C9orf155|GOLPH2|PSEC0242|UNQ686/PRO1326	protein	taxon:9606	20050308	PINC		
UniProtKB	Q8NBJ5	COLGALT1	enables	GO:0050211	GO_REF:0000003	IEA	EC:2.4.1.50	F	Procollagen galactosyltransferase 1	COLGALT1|GLT25D1|PSEC0241	protein	taxon:9606	20260727	UniProt		
UniProtKB	Q8NBJ5	COLGALT1	enables	GO:0050211	GO_REF:0000033	IBA	PANTHER:PTN000842934|UniProtKB:Q8NBJ5	F	Procollagen galactosyltransferase 1	COLGALT1|GLT25D1|PSEC0241	protein	taxon:9606	20190819	GO_Central		
UniProtKB	Q8NBJ5	COLGALT1	enables	GO:0050211	GO_REF:0000116	IEA	RHEA:12637	F	Procollagen galactosyltransferase 1	COLGALT1|GLT25D1|PSEC0241	protein	taxon:9606	20260727	RHEA		
UniProtKB	Q8NBJ5	COLGALT1	enables	GO:0050211	PMID:27402836	IMP		F	Procollagen galactosyltransferase 1	COLGALT1|GLT25D1|PSEC0241	protein	taxon:9606	20170814	UniProt		
UniProtKB	Q8NBJ5	COLGALT1	enables	GO:0050211	Reactome:R-HSA-1981120	TAS		F	Procollagen galactosyltransferase 1	COLGALT1|GLT25D1|PSEC0241	protein	taxon:9606	20260222	Reactome		
UniProtKB	Q8NBJ5	COLGALT1	involved_in	GO:0030199	Reactome:R-HSA-1650814	TAS		P	Procollagen galactosyltransferase 1	COLGALT1|GLT25D1|PSEC0241	protein	taxon:9606	20260316	Reactome		
UniProtKB	Q8NBJ5	COLGALT1	involved_in	GO:0180062	PMID:27402836	IMP		P	Procollagen galactosyltransferase 1	COLGALT1|GLT25D1|PSEC0241	protein	taxon:9606	20251003	FlyBase		
UniProtKB	Q8NBJ5	COLGALT1	involved_in	GO:1904028	PMID:27402836	IMP		P	Procollagen galactosyltransferase 1	COLGALT1|GLT25D1|PSEC0241	protein	taxon:9606	20170814	UniProt		
UniProtKB	Q8NBJ5	COLGALT1	located_in	GO:0005788	GO_REF:0000044	IEA	UniProtKB-SubCell:SL-0096	C	Procollagen galactosyltransferase 1	COLGALT1|GLT25D1|PSEC0241	protein	taxon:9606	20260727	UniProt		
UniProtKB	Q8NBJ5	COLGALT1	located_in	GO:0005788	PMID:20470363	IDA		C	Procollagen galactosyltransferase 1	COLGALT1|GLT25D1|PSEC0241	protein	taxon:9606	20101209	UniProt		
UniProtKB	Q8NBJ5	COLGALT1	located_in	GO:0005788	Reactome:R-HSA-1981120	TAS		C	Procollagen galactosyltransferase 1	COLGALT1|GLT25D1|PSEC0241	protein	taxon:9606	20130528	Reactome		
UniProtKB	Q8NBJ5	COLGALT1	located_in	GO:0005788	Reactome:R-HSA-8948228	TAS		C	Procollagen galactosyltransferase 1	COLGALT1|GLT25D1|PSEC0241	protein	taxon:9606	20130528	Reactome		
UniProtKB	Q8NBJ5	COLGALT1	located_in	GO:0005788	Reactome:R-HSA-8948231	TAS		C	Procollagen galactosyltransferase 1	COLGALT1|GLT25D1|PSEC0241	protein	taxon:9606	20130528	Reactome		
UniProtKB	Q8NBJ5	COLGALT1	located_in	GO:0016020	PMID:19946888	HDA		C	Procollagen galactosyltransferase 1	COLGALT1|GLT25D1|PSEC0241	protein	taxon:9606	20140627	UniProt		
UniProtKB	Q8NBJ7	SUMF2	enables	GO:0004857	Reactome:R-HSA-1614336	TAS		F	Inactive C-alpha-formylglycine-generating enzyme 2	SUMF2|PSEC0171|UNQ1968/PRO4500	protein	taxon:9606	20250815	Reactome		
UniProtKB	Q8NBJ7	SUMF2	enables	GO:0005515	PMID:15962010	IPI	UniProtKB:P22304	F	Inactive C-alpha-formylglycine-generating enzyme 2	SUMF2|PSEC0171|UNQ1968/PRO4500	protein	taxon:9606	20260725	IntAct		
UniProtKB	Q8NBJ7	SUMF2	enables	GO:0005515	PMID:15962010	IPI	UniProtKB:Q8NBK3	F	Inactive C-alpha-formylglycine-generating enzyme 2	SUMF2|PSEC0171|UNQ1968/PRO4500	protein	taxon:9606	20260725	IntAct	occurs_in(GO:0005783)	
UniProtKB	Q8NBJ7	SUMF2	enables	GO:0005515	PMID:32814053	IPI	UniProtKB:A0A6Q8PF08	F	Inactive C-alpha-formylglycine-generating enzyme 2	SUMF2|PSEC0171|UNQ1968/PRO4500	protein	taxon:9606	20260725	IntAct		
UniProtKB	Q8NBJ7	SUMF2	enables	GO:0005515	PMID:32814053	IPI	UniProtKB:O60333-2	F	Inactive C-alpha-formylglycine-generating enzyme 2	SUMF2|PSEC0171|UNQ1968/PRO4500	protein	taxon:9606	20260725	IntAct		
UniProtKB	Q8NBJ7	SUMF2	enables	GO:0005515	PMID:32814053	IPI	UniProtKB:O76024	F	Inactive C-alpha-formylglycine-generating enzyme 2	SUMF2|PSEC0171|UNQ1968/PRO4500	protein	taxon:9606	20260725	IntAct		
UniProtKB	Q8NBJ7	SUMF2	enables	GO:0005515	PMID:32814053	IPI	UniProtKB:P02766	F	Inactive C-alpha-formylglycine-generating enzyme 2	SUMF2|PSEC0171|UNQ1968/PRO4500	protein	taxon:9606	20260725	IntAct		
UniProtKB	Q8NBJ7	SUMF2	enables	GO:0005515	PMID:32814053	IPI	UniProtKB:P04792	F	Inactive C-alpha-formylglycine-generating enzyme 2	SUMF2|PSEC0171|UNQ1968/PRO4500	protein	taxon:9606	20260725	IntAct		
UniProtKB	Q8NBJ7	SUMF2	enables	GO:0005515	PMID:32814053	IPI	UniProtKB:P07339	F	Inactive C-alpha-formylglycine-generating enzyme 2	SUMF2|PSEC0171|UNQ1968/PRO4500	protein	taxon:9606	20260725	IntAct		
UniProtKB	Q8NBJ7	SUMF2	enables	GO:0005515	PMID:32814053	IPI	UniProtKB:P28799	F	Inactive C-alpha-formylglycine-generating enzyme 2	SUMF2|PSEC0171|UNQ1968/PRO4500	protein	taxon:9606	20260725	IntAct		
UniProtKB	Q8NBJ7	SUMF2	enables	GO:0005515	PMID:32814053	IPI	UniProtKB:P42858	F	Inactive C-alpha-formylglycine-generating enzyme 2	SUMF2|PSEC0171|UNQ1968/PRO4500	protein	taxon:9606	20260725	IntAct		
UniProtKB	Q8NBJ7	SUMF2	enables	GO:0005515	PMID:32814053	IPI	UniProtKB:Q92870-2	F	Inactive C-alpha-formylglycine-generating enzyme 2	SUMF2|PSEC0171|UNQ1968/PRO4500	protein	taxon:9606	20260725	IntAct		
UniProtKB	Q8NBJ7	SUMF2	enables	GO:0005515	PMID:32838362	IPI	UniProtKB:P0DTC3	F	Inactive C-alpha-formylglycine-generating enzyme 2	SUMF2|PSEC0171|UNQ1968/PRO4500	protein	taxon:9606	20260725	IntAct		
UniProtKB	Q8NBJ7	SUMF2	enables	GO:0005515	PMID:33845483	IPI	UniProtKB:P0DTC3	F	Inactive C-alpha-formylglycine-generating enzyme 2	SUMF2|PSEC0171|UNQ1968/PRO4500	protein	taxon:9606	20260725	IntAct		
UniProtKB	Q8NBJ7	SUMF2	enables	GO:0005515	PMID:36217030	IPI	UniProtKB:P0DTC3	F	Inactive C-alpha-formylglycine-generating enzyme 2	SUMF2|PSEC0171|UNQ1968/PRO4500	protein	taxon:9606	20260725	IntAct		
UniProtKB	Q8NBJ7	SUMF2	enables	GO:0042802	GO_REF:0000107	IEA	UniProtKB:Q8BPG6|ensembl:ENSMUSP00000126036	F	Inactive C-alpha-formylglycine-generating enzyme 2	SUMF2|PSEC0171|UNQ1968/PRO4500	protein	taxon:9606	20260724	Ensembl		
UniProtKB	Q8NBJ7	SUMF2	enables	GO:0042802	GO_REF:0000117	IEA	ARBA:ARBA00027930	F	Inactive C-alpha-formylglycine-generating enzyme 2	SUMF2|PSEC0171|UNQ1968/PRO4500	protein	taxon:9606	20260727	UniProt		
UniProtKB	Q8NBJ7	SUMF2	enables	GO:0042802	PMID:15962010	IPI	UniProtKB:Q8NBJ7	F	Inactive C-alpha-formylglycine-generating enzyme 2	SUMF2|PSEC0171|UNQ1968/PRO4500	protein	taxon:9606	20260725	IntAct		
UniProtKB	Q8NBJ7	SUMF2	involved_in	GO:0043687	Reactome:R-HSA-163841	TAS		P	Inactive C-alpha-formylglycine-generating enzyme 2	SUMF2|PSEC0171|UNQ1968/PRO4500	protein	taxon:9606	20260316	Reactome		
UniProtKB	Q8NBJ7	SUMF2	involved_in	GO:0046479	Reactome:R-HSA-9840310	TAS		P	Inactive C-alpha-formylglycine-generating enzyme 2	SUMF2|PSEC0171|UNQ1968/PRO4500	protein	taxon:9606	20260316	Reactome		
UniProtKB	Q8NBJ7	SUMF2	is_active_in	GO:0005783	GO_REF:0000033	IBA	MGI:MGI:1889844|MGI:MGI:1915152|PANTHER:PTN000567758|UniProtKB:Q8NBJ7|UniProtKB:Q8NBK3	C	Inactive C-alpha-formylglycine-generating enzyme 2	SUMF2|PSEC0171|UNQ1968/PRO4500	protein	taxon:9606	20260601	GO_Central		
UniProtKB	Q8NBJ7	SUMF2	is_active_in	GO:0005788	GO_REF:0000107	IEA	UniProtKB:Q8BPG6|ensembl:ENSMUSP00000126036	C	Inactive C-alpha-formylglycine-generating enzyme 2	SUMF2|PSEC0171|UNQ1968/PRO4500	protein	taxon:9606	20260724	Ensembl		
UniProtKB	Q8NBJ7	SUMF2	located_in	GO:0005783	PMID:18266766	IDA		C	Inactive C-alpha-formylglycine-generating enzyme 2	SUMF2|PSEC0171|UNQ1968/PRO4500	protein	taxon:9606	20180514	UniProt		
UniProtKB	Q8NBJ7	SUMF2	located_in	GO:0005788	GO_REF:0000044	IEA	UniProtKB-SubCell:SL-0096	C	Inactive C-alpha-formylglycine-generating enzyme 2	SUMF2|PSEC0171|UNQ1968/PRO4500	protein	taxon:9606	20260727	UniProt		
UniProtKB	Q8NBJ7	SUMF2	located_in	GO:0005788	GO_REF:0000117	IEA	ARBA:ARBA00028691	C	Inactive C-alpha-formylglycine-generating enzyme 2	SUMF2|PSEC0171|UNQ1968/PRO4500	protein	taxon:9606	20260727	UniProt		
UniProtKB	Q8NBJ7	SUMF2	located_in	GO:0005788	PMID:18266766	EXP		C	Inactive C-alpha-formylglycine-generating enzyme 2	SUMF2|PSEC0171|UNQ1968/PRO4500	protein	taxon:9606	20240313	UniProt		
UniProtKB	Q8NBJ7	SUMF2	located_in	GO:0005788	Reactome:R-HSA-1614336	TAS		C	Inactive C-alpha-formylglycine-generating enzyme 2	SUMF2|PSEC0171|UNQ1968/PRO4500	protein	taxon:9606	20130516	Reactome		
UniProtKB	Q8NBJ9	SIDT2	enables	GO:0003725	GO_REF:0000033	IBA	MGI:MGI:2443155|MGI:MGI:2446134|PANTHER:PTN000953432|WB:WBGene00004795	F	SID1 transmembrane family member 2	SIDT2|CGI-40|PSEC0072|UNQ685/PRO1325	protein	taxon:9606	20190212	GO_Central		
UniProtKB	Q8NBJ9	SIDT2	enables	GO:0003725	GO_REF:0000107	IEA	UniProtKB:Q8CIF6|ensembl:ENSMUSP00000044290	F	SID1 transmembrane family member 2	SIDT2|CGI-40|PSEC0072|UNQ685/PRO1325	protein	taxon:9606	20260724	Ensembl		
UniProtKB	Q8NBJ9	SIDT2	enables	GO:0035612	GO_REF:0000024	ISS	UniProtKB:Q8CIF6	F	SID1 transmembrane family member 2	SIDT2|CGI-40|PSEC0072|UNQ685/PRO1325	protein	taxon:9606	20170804	UniProt		
UniProtKB	Q8NBJ9	SIDT2	enables	GO:0035612	GO_REF:0000107	IEA	UniProtKB:Q8CIF6|ensembl:ENSMUSP00000044290	F	SID1 transmembrane family member 2	SIDT2|CGI-40|PSEC0072|UNQ685/PRO1325	protein	taxon:9606	20260724	Ensembl		
UniProtKB	Q8NBJ9	SIDT2	enables	GO:0035650	GO_REF:0000024	ISS	UniProtKB:Q8CIF6	F	SID1 transmembrane family member 2	SIDT2|CGI-40|PSEC0072|UNQ685/PRO1325	protein	taxon:9606	20170804	UniProt		
UniProtKB	Q8NBJ9	SIDT2	enables	GO:0035650	GO_REF:0000107	IEA	UniProtKB:Q8CIF6|ensembl:ENSMUSP00000044290	F	SID1 transmembrane family member 2	SIDT2|CGI-40|PSEC0072|UNQ685/PRO1325	protein	taxon:9606	20260724	Ensembl		
UniProtKB	Q8NBJ9	SIDT2	enables	GO:0051032	GO_REF:0000024	ISS	UniProtKB:Q8CIF6	F	SID1 transmembrane family member 2	SIDT2|CGI-40|PSEC0072|UNQ685/PRO1325	protein	taxon:9606	20170810	UniProt		
UniProtKB	Q8NBJ9	SIDT2	enables	GO:0051032	GO_REF:0000107	IEA	UniProtKB:Q8CIF6|ensembl:ENSMUSP00000044290	F	SID1 transmembrane family member 2	SIDT2|CGI-40|PSEC0072|UNQ685/PRO1325	protein	taxon:9606	20260724	Ensembl		
UniProtKB	Q8NBJ9	SIDT2	enables	GO:0051033	GO_REF:0000033	IBA	PANTHER:PTN000953432|WB:WBGene00004795	F	SID1 transmembrane family member 2	SIDT2|CGI-40|PSEC0072|UNQ685/PRO1325	protein	taxon:9606	20200203	GO_Central		
UniProtKB	Q8NBJ9	SIDT2	involved_in	GO:0006401	GO_REF:0000024	ISS	UniProtKB:Q8CIF6	P	SID1 transmembrane family member 2	SIDT2|CGI-40|PSEC0072|UNQ685/PRO1325	protein	taxon:9606	20170804	UniProt		
UniProtKB	Q8NBJ9	SIDT2	involved_in	GO:0006401	GO_REF:0000107	IEA	UniProtKB:Q8CIF6|ensembl:ENSMUSP00000044290	P	SID1 transmembrane family member 2	SIDT2|CGI-40|PSEC0072|UNQ685/PRO1325	protein	taxon:9606	20260724	Ensembl		
UniProtKB	Q8NBJ9	SIDT2	involved_in	GO:0050658	GO_REF:0000033	IBA	MGI:MGI:2446134|PANTHER:PTN000953432|UniProtKB:Q8NBJ9|WB:WBGene00004795	P	SID1 transmembrane family member 2	SIDT2|CGI-40|PSEC0072|UNQ685/PRO1325	protein	taxon:9606	20200929	GO_Central		
UniProtKB	Q8NBJ9	SIDT2	involved_in	GO:0050658	GO_REF:0000107	IEA	UniProtKB:Q8CIF6|ensembl:ENSMUSP00000044290	P	SID1 transmembrane family member 2	SIDT2|CGI-40|PSEC0072|UNQ685/PRO1325	protein	taxon:9606	20260724	Ensembl		
UniProtKB	Q8NBJ9	SIDT2	involved_in	GO:0050658	PMID:28277980	IDA		P	SID1 transmembrane family member 2	SIDT2|CGI-40|PSEC0072|UNQ685/PRO1325	protein	taxon:9606	20170804	UniProt		
UniProtKB	Q8NBJ9	SIDT2	is_active_in	GO:0005764	GO_REF:0000033	IBA	MGI:MGI:2446134|PANTHER:PTN000953432|UniProtKB:Q8NBJ9|WB:WBGene00006477	C	SID1 transmembrane family member 2	SIDT2|CGI-40|PSEC0072|UNQ685/PRO1325	protein	taxon:9606	20190212	GO_Central		
UniProtKB	Q8NBJ9	SIDT2	is_active_in	GO:0005886	GO_REF:0000033	IBA	MGI:MGI:2446134|PANTHER:PTN000953432|UniProtKB:Q8NBJ9|WB:WBGene00004795|WB:WBGene00006477	C	SID1 transmembrane family member 2	SIDT2|CGI-40|PSEC0072|UNQ685/PRO1325	protein	taxon:9606	20230405	GO_Central		
UniProtKB	Q8NBJ9	SIDT2	located_in	GO:0005764	GO_REF:0000107	IEA	UniProtKB:Q8CIF6|ensembl:ENSMUSP00000044290	C	SID1 transmembrane family member 2	SIDT2|CGI-40|PSEC0072|UNQ685/PRO1325	protein	taxon:9606	20260724	Ensembl		
UniProtKB	Q8NBJ9	SIDT2	located_in	GO:0005764	PMID:28277980	IDA		C	SID1 transmembrane family member 2	SIDT2|CGI-40|PSEC0072|UNQ685/PRO1325	protein	taxon:9606	20170804	UniProt		
UniProtKB	Q8NBJ9	SIDT2	located_in	GO:0005765	GO_REF:0000044	IEA	UniProtKB-SubCell:SL-0157	C	SID1 transmembrane family member 2	SIDT2|CGI-40|PSEC0072|UNQ685/PRO1325	protein	taxon:9606	20260727	UniProt		
UniProtKB	Q8NBJ9	SIDT2	located_in	GO:0005765	GO_REF:0000107	IEA	UniProtKB:Q8CIF6|ensembl:ENSMUSP00000044290	C	SID1 transmembrane family member 2	SIDT2|CGI-40|PSEC0072|UNQ685/PRO1325	protein	taxon:9606	20260724	Ensembl		
UniProtKB	Q8NBJ9	SIDT2	located_in	GO:0005765	PMID:17897319	IDA		C	SID1 transmembrane family member 2	SIDT2|CGI-40|PSEC0072|UNQ685/PRO1325	protein	taxon:9606	20101207	UniProt		
UniProtKB	Q8NBJ9	SIDT2	located_in	GO:0005765	PMID:28277980	EXP		C	SID1 transmembrane family member 2	SIDT2|CGI-40|PSEC0072|UNQ685/PRO1325	protein	taxon:9606	20200206	UniProt		
UniProtKB	Q8NBJ9	SIDT2	located_in	GO:0005886	GO_REF:0000044	IEA	UniProtKB-SubCell:SL-0039	C	SID1 transmembrane family member 2	SIDT2|CGI-40|PSEC0072|UNQ685/PRO1325	protein	taxon:9606	20260727	UniProt		
UniProtKB	Q8NBJ9	SIDT2	located_in	GO:0005886	GO_REF:0000107	IEA	UniProtKB:Q8CIF6|ensembl:ENSMUSP00000044290	C	SID1 transmembrane family member 2	SIDT2|CGI-40|PSEC0072|UNQ685/PRO1325	protein	taxon:9606	20260724	Ensembl		
UniProtKB	Q8NBJ9	SIDT2	located_in	GO:0005886	PMID:28277980	IDA		C	SID1 transmembrane family member 2	SIDT2|CGI-40|PSEC0072|UNQ685/PRO1325	protein	taxon:9606	20170804	UniProt		
UniProtKB	Q8NBJ9	SIDT2	located_in	GO:0016020	GO_REF:0000002	IEA	InterPro:IPR025958	C	SID1 transmembrane family member 2	SIDT2|CGI-40|PSEC0072|UNQ685/PRO1325	protein	taxon:9606	20260727	InterPro		
UniProtKB	Q8NBK3	SUMF1	enables	GO:0005515	PMID:15962010	IPI	UniProtKB:P51688	F	Formylglycine-generating enzyme	SUMF1|PSEC0152|UNQ3037/PRO9852	protein	taxon:9606	20260725	IntAct		
UniProtKB	Q8NBK3	SUMF1	enables	GO:0005515	PMID:15962010	IPI	UniProtKB:Q8NBJ7	F	Formylglycine-generating enzyme	SUMF1|PSEC0152|UNQ3037/PRO9852	protein	taxon:9606	20260725	IntAct	occurs_in(GO:0005783)	
UniProtKB	Q8NBK3	SUMF1	enables	GO:0005515	PMID:28514442	IPI	UniProtKB:Q99895	F	Formylglycine-generating enzyme	SUMF1|PSEC0152|UNQ3037/PRO9852	protein	taxon:9606	20260725	IntAct		
UniProtKB	Q8NBK3	SUMF1	enables	GO:0005515	PMID:33961781	IPI	UniProtKB:P51688	F	Formylglycine-generating enzyme	SUMF1|PSEC0152|UNQ3037/PRO9852	protein	taxon:9606	20260725	IntAct		
UniProtKB	Q8NBK3	SUMF1	enables	GO:0005515	PMID:33961781	IPI	UniProtKB:Q99895	F	Formylglycine-generating enzyme	SUMF1|PSEC0152|UNQ3037/PRO9852	protein	taxon:9606	20260725	IntAct		
UniProtKB	Q8NBK3	SUMF1	enables	GO:0005515	PMID:40205054	IPI	UniProtKB:P51688	F	Formylglycine-generating enzyme	SUMF1|PSEC0152|UNQ3037/PRO9852	protein	taxon:9606	20260725	IntAct		
UniProtKB	Q8NBK3	SUMF1	enables	GO:0016491	Reactome:R-HSA-1614362	TAS		F	Formylglycine-generating enzyme	SUMF1|PSEC0152|UNQ3037/PRO9852	protein	taxon:9606	20200515	Reactome		
UniProtKB	Q8NBK3	SUMF1	enables	GO:0042802	GO_REF:0000107	IEA	UniProtKB:Q8R0F3|ensembl:ENSMUSP00000032191	F	Formylglycine-generating enzyme	SUMF1|PSEC0152|UNQ3037/PRO9852	protein	taxon:9606	20260724	Ensembl		
UniProtKB	Q8NBK3	SUMF1	enables	GO:0042802	GO_REF:0000117	IEA	ARBA:ARBA00027930	F	Formylglycine-generating enzyme	SUMF1|PSEC0152|UNQ3037/PRO9852	protein	taxon:9606	20260727	UniProt		
UniProtKB	Q8NBK3	SUMF1	enables	GO:0042802	PMID:15962010	IPI	UniProtKB:Q8NBK3	F	Formylglycine-generating enzyme	SUMF1|PSEC0152|UNQ3037/PRO9852	protein	taxon:9606	20260725	IntAct		
UniProtKB	Q8NBK3	SUMF1	enables	GO:0120147	GO_REF:0000003	IEA	EC:1.8.3.7	F	Formylglycine-generating enzyme	SUMF1|PSEC0152|UNQ3037/PRO9852	protein	taxon:9606	20260727	UniProt		
UniProtKB	Q8NBK3	SUMF1	enables	GO:0120147	GO_REF:0000033	IBA	MGI:MGI:1889844|PANTHER:PTN001139750|UniProtKB:I6Y8I5|UniProtKB:Q8NBK3|UniProtKB:Q9F3C7	F	Formylglycine-generating enzyme	SUMF1|PSEC0152|UNQ3037/PRO9852	protein	taxon:9606	20241120	GO_Central		
UniProtKB	Q8NBK3	SUMF1	enables	GO:0120147	GO_REF:0000107	IEA	UniProtKB:Q8R0F3|ensembl:ENSMUSP00000032191	F	Formylglycine-generating enzyme	SUMF1|PSEC0152|UNQ3037/PRO9852	protein	taxon:9606	20260724	Ensembl		
UniProtKB	Q8NBK3	SUMF1	enables	GO:0120147	GO_REF:0000116	IEA	RHEA:51152	F	Formylglycine-generating enzyme	SUMF1|PSEC0152|UNQ3037/PRO9852	protein	taxon:9606	20260727	RHEA		
UniProtKB	Q8NBK3	SUMF1	enables	GO:0120147	GO_REF:0000117	IEA	ARBA:ARBA00089800	F	Formylglycine-generating enzyme	SUMF1|PSEC0152|UNQ3037/PRO9852	protein	taxon:9606	20260727	UniProt		
UniProtKB	Q8NBK3	SUMF1	enables	GO:0120147	PMID:15657036	EXP		F	Formylglycine-generating enzyme	SUMF1|PSEC0152|UNQ3037/PRO9852	protein	taxon:9606	20251027	UniProt		
UniProtKB	Q8NBK3	SUMF1	enables	GO:0120147	PMID:21224894	IDA		F	Formylglycine-generating enzyme	SUMF1|PSEC0152|UNQ3037/PRO9852	protein	taxon:9606	20180514	UniProt		
UniProtKB	Q8NBK3	SUMF1	enables	GO:0120147	PMID:25931126	IDA		F	Formylglycine-generating enzyme	SUMF1|PSEC0152|UNQ3037/PRO9852	protein	taxon:9606	20180514	UniProt		
UniProtKB	Q8NBK3	SUMF1	enables	GO:1903135	PMID:25931126	IDA		F	Formylglycine-generating enzyme	SUMF1|PSEC0152|UNQ3037/PRO9852	protein	taxon:9606	20180514	UniProt		
UniProtKB	Q8NBK3	SUMF1	involved_in	GO:0018158	PMID:21224894	IDA		P	Formylglycine-generating enzyme	SUMF1|PSEC0152|UNQ3037/PRO9852	protein	taxon:9606	20180514	UniProt		
UniProtKB	Q8NBK3	SUMF1	involved_in	GO:0018158	PMID:25931126	IDA		P	Formylglycine-generating enzyme	SUMF1|PSEC0152|UNQ3037/PRO9852	protein	taxon:9606	20180514	UniProt		
UniProtKB	Q8NBK3	SUMF1	involved_in	GO:0043687	GO_REF:0000107	IEA	UniProtKB:Q8R0F3|ensembl:ENSMUSP00000032191	P	Formylglycine-generating enzyme	SUMF1|PSEC0152|UNQ3037/PRO9852	protein	taxon:9606	20260724	Ensembl		
UniProtKB	Q8NBK3	SUMF1	involved_in	GO:0043687	GO_REF:0000117	IEA	ARBA:ARBA00029033	P	Formylglycine-generating enzyme	SUMF1|PSEC0152|UNQ3037/PRO9852	protein	taxon:9606	20260727	UniProt		
UniProtKB	Q8NBK3	SUMF1	involved_in	GO:0043687	PMID:21224894	IDA		P	Formylglycine-generating enzyme	SUMF1|PSEC0152|UNQ3037/PRO9852	protein	taxon:9606	20180514	UniProt		
UniProtKB	Q8NBK3	SUMF1	involved_in	GO:0043687	PMID:25931126	IDA		P	Formylglycine-generating enzyme	SUMF1|PSEC0152|UNQ3037/PRO9852	protein	taxon:9606	20180514	UniProt		
UniProtKB	Q8NBK3	SUMF1	involved_in	GO:0043687	Reactome:R-HSA-163841	TAS		P	Formylglycine-generating enzyme	SUMF1|PSEC0152|UNQ3037/PRO9852	protein	taxon:9606	20260316	Reactome		
UniProtKB	Q8NBK3	SUMF1	involved_in	GO:0046479	Reactome:R-HSA-9840310	TAS		P	Formylglycine-generating enzyme	SUMF1|PSEC0152|UNQ3037/PRO9852	protein	taxon:9606	20260316	Reactome		
UniProtKB	Q8NBK3	SUMF1	is_active_in	GO:0005783	GO_REF:0000033	IBA	MGI:MGI:1889844|MGI:MGI:1915152|PANTHER:PTN000567758|UniProtKB:Q8NBJ7|UniProtKB:Q8NBK3	C	Formylglycine-generating enzyme	SUMF1|PSEC0152|UNQ3037/PRO9852	protein	taxon:9606	20260601	GO_Central		
UniProtKB	Q8NBK3	SUMF1	is_active_in	GO:0005788	GO_REF:0000107	IEA	UniProtKB:Q8R0F3|ensembl:ENSMUSP00000032191	C	Formylglycine-generating enzyme	SUMF1|PSEC0152|UNQ3037/PRO9852	protein	taxon:9606	20260724	Ensembl		
UniProtKB	Q8NBK3	SUMF1	located_in	GO:0005783	GO_REF:0000107	IEA	UniProtKB:Q8R0F3|ensembl:ENSMUSP00000032191	C	Formylglycine-generating enzyme	SUMF1|PSEC0152|UNQ3037/PRO9852	protein	taxon:9606	20260724	Ensembl		
UniProtKB	Q8NBK3	SUMF1	located_in	GO:0005783	PMID:18266766	IDA		C	Formylglycine-generating enzyme	SUMF1|PSEC0152|UNQ3037/PRO9852	protein	taxon:9606	20180514	UniProt		
UniProtKB	Q8NBK3	SUMF1	located_in	GO:0005783	PMID:21224894	IDA		C	Formylglycine-generating enzyme	SUMF1|PSEC0152|UNQ3037/PRO9852	protein	taxon:9606	20180514	UniProt		
UniProtKB	Q8NBK3	SUMF1	located_in	GO:0005788	GO_REF:0000044	IEA	UniProtKB-SubCell:SL-0096	C	Formylglycine-generating enzyme	SUMF1|PSEC0152|UNQ3037/PRO9852	protein	taxon:9606	20260727	UniProt		
UniProtKB	Q8NBK3	SUMF1	located_in	GO:0005788	GO_REF:0000117	IEA	ARBA:ARBA00028691	C	Formylglycine-generating enzyme	SUMF1|PSEC0152|UNQ3037/PRO9852	protein	taxon:9606	20260727	UniProt		
UniProtKB	Q8NBK3	SUMF1	located_in	GO:0005788	PMID:15657036	EXP		C	Formylglycine-generating enzyme	SUMF1|PSEC0152|UNQ3037/PRO9852	protein	taxon:9606	20251027	UniProt		
UniProtKB	Q8NBK3	SUMF1	located_in	GO:0005788	PMID:18266766	EXP		C	Formylglycine-generating enzyme	SUMF1|PSEC0152|UNQ3037/PRO9852	protein	taxon:9606	20251027	UniProt		
UniProtKB	Q8NBK3	SUMF1	located_in	GO:0005788	PMID:21224894	EXP		C	Formylglycine-generating enzyme	SUMF1|PSEC0152|UNQ3037/PRO9852	protein	taxon:9606	20251027	UniProt		
UniProtKB	Q8NBK3	SUMF1	located_in	GO:0005788	Reactome:R-HSA-1614336	TAS		C	Formylglycine-generating enzyme	SUMF1|PSEC0152|UNQ3037/PRO9852	protein	taxon:9606	20130516	Reactome		
UniProtKB	Q8NBK3	SUMF1	located_in	GO:0005788	Reactome:R-HSA-1614362	TAS		C	Formylglycine-generating enzyme	SUMF1|PSEC0152|UNQ3037/PRO9852	protein	taxon:9606	20130516	Reactome		
UniProtKB	Q8NBL1	POGLUT1	acts_upstream_of_or_within	GO:0006493	PMID:21949356	IDA		P	Protein O-glucosyltransferase 1	POGLUT1|C3orf9|CLP46|KTELC1|MDSRP|MDS010|UNQ490/PRO1006	protein	taxon:9606	20120503	MGI		
UniProtKB	Q8NBL1	POGLUT1	enables	GO:0035251	GO_REF:0000033	IBA	FB:FBgn0086253|MGI:MGI:2444232|PANTHER:PTN000954275|UniProtKB:Q8NBL1	F	Protein O-glucosyltransferase 1	POGLUT1|C3orf9|CLP46|KTELC1|MDSRP|MDS010|UNQ490/PRO1006	protein	taxon:9606	20260528	GO_Central		
UniProtKB	Q8NBL1	POGLUT1	enables	GO:0035251	GO_REF:0000107	IEA	UniProtKB:Q8BYB9|ensembl:ENSMUSP00000038166	F	Protein O-glucosyltransferase 1	POGLUT1|C3orf9|CLP46|KTELC1|MDSRP|MDS010|UNQ490/PRO1006	protein	taxon:9606	20260724	Ensembl		
UniProtKB	Q8NBL1	POGLUT1	enables	GO:0035251	PMID:21081508	IDA		F	Protein O-glucosyltransferase 1	POGLUT1|C3orf9|CLP46|KTELC1|MDSRP|MDS010|UNQ490/PRO1006	protein	taxon:9606	20101217	UniProt		
UniProtKB	Q8NBL1	POGLUT1	enables	GO:0035251	PMID:27807076	IMP		F	Protein O-glucosyltransferase 1	POGLUT1|C3orf9|CLP46|KTELC1|MDSRP|MDS010|UNQ490/PRO1006	protein	taxon:9606	20170307	UniProt		
UniProtKB	Q8NBL1	POGLUT1	enables	GO:0035251	PMID:30127001	IDA		F	Protein O-glucosyltransferase 1	POGLUT1|C3orf9|CLP46|KTELC1|MDSRP|MDS010|UNQ490/PRO1006	protein	taxon:9606	20181102	UniProt		
UniProtKB	Q8NBL1	POGLUT1	enables	GO:0035252	GO_REF:0000033	IBA	FB:FBgn0086253|MGI:MGI:2444232|PANTHER:PTN000954275|UniProtKB:Q8NBL1	F	Protein O-glucosyltransferase 1	POGLUT1|C3orf9|CLP46|KTELC1|MDSRP|MDS010|UNQ490/PRO1006	protein	taxon:9606	20260528	GO_Central		
UniProtKB	Q8NBL1	POGLUT1	enables	GO:0035252	GO_REF:0000107	IEA	UniProtKB:Q8BYB9|ensembl:ENSMUSP00000038166	F	Protein O-glucosyltransferase 1	POGLUT1|C3orf9|CLP46|KTELC1|MDSRP|MDS010|UNQ490/PRO1006	protein	taxon:9606	20260724	Ensembl		
UniProtKB	Q8NBL1	POGLUT1	enables	GO:0035252	PMID:27807076	IMP		F	Protein O-glucosyltransferase 1	POGLUT1|C3orf9|CLP46|KTELC1|MDSRP|MDS010|UNQ490/PRO1006	protein	taxon:9606	20170307	UniProt		
UniProtKB	Q8NBL1	POGLUT1	enables	GO:0046527	GO_REF:0000107	IEA	UniProtKB:Q8BYB9|ensembl:ENSMUSP00000038166	F	Protein O-glucosyltransferase 1	POGLUT1|C3orf9|CLP46|KTELC1|MDSRP|MDS010|UNQ490/PRO1006	protein	taxon:9606	20260724	Ensembl		
UniProtKB	Q8NBL1	POGLUT1	enables	GO:0046527	PMID:21949356	IDA		F	Protein O-glucosyltransferase 1	POGLUT1|C3orf9|CLP46|KTELC1|MDSRP|MDS010|UNQ490/PRO1006	protein	taxon:9606	20120503	MGI		
UniProtKB	Q8NBL1	POGLUT1	enables	GO:0140561	GO_REF:0000003	IEA	EC:2.4.1.376	F	Protein O-glucosyltransferase 1	POGLUT1|C3orf9|CLP46|KTELC1|MDSRP|MDS010|UNQ490/PRO1006	protein	taxon:9606	20260727	UniProt		
UniProtKB	Q8NBL1	POGLUT1	enables	GO:0140561	GO_REF:0000116	IEA	RHEA:58116	F	Protein O-glucosyltransferase 1	POGLUT1|C3orf9|CLP46|KTELC1|MDSRP|MDS010|UNQ490/PRO1006	protein	taxon:9606	20260727	RHEA		
UniProtKB	Q8NBL1	POGLUT1	enables	GO:0140561	PMID:21490058	EXP		F	Protein O-glucosyltransferase 1	POGLUT1|C3orf9|CLP46|KTELC1|MDSRP|MDS010|UNQ490/PRO1006	protein	taxon:9606	20240916	UniProt		
UniProtKB	Q8NBL1	POGLUT1	enables	GO:0140561	PMID:21949356	EXP		F	Protein O-glucosyltransferase 1	POGLUT1|C3orf9|CLP46|KTELC1|MDSRP|MDS010|UNQ490/PRO1006	protein	taxon:9606	20240916	UniProt		
UniProtKB	Q8NBL1	POGLUT1	enables	GO:0140562	GO_REF:0000003	IEA	EC:2.4.2.63	F	Protein O-glucosyltransferase 1	POGLUT1|C3orf9|CLP46|KTELC1|MDSRP|MDS010|UNQ490/PRO1006	protein	taxon:9606	20260727	UniProt		
UniProtKB	Q8NBL1	POGLUT1	enables	GO:0140562	GO_REF:0000116	IEA	RHEA:62016	F	Protein O-glucosyltransferase 1	POGLUT1|C3orf9|CLP46|KTELC1|MDSRP|MDS010|UNQ490/PRO1006	protein	taxon:9606	20260727	RHEA		
UniProtKB	Q8NBL1	POGLUT1	enables	GO:0140562	PMID:21081508	EXP		F	Protein O-glucosyltransferase 1	POGLUT1|C3orf9|CLP46|KTELC1|MDSRP|MDS010|UNQ490/PRO1006	protein	taxon:9606	20240916	UniProt		
UniProtKB	Q8NBL1	POGLUT1	enables	GO:0140562	PMID:28775322	EXP		F	Protein O-glucosyltransferase 1	POGLUT1|C3orf9|CLP46|KTELC1|MDSRP|MDS010|UNQ490/PRO1006	protein	taxon:9606	20240916	UniProt		
UniProtKB	Q8NBL1	POGLUT1	involved_in	GO:0006493	GO_REF:0000033	IBA	FB:FBgn0086253|MGI:MGI:2444232|PANTHER:PTN000258397|UniProtKB:Q8NBL1	P	Protein O-glucosyltransferase 1	POGLUT1|C3orf9|CLP46|KTELC1|MDSRP|MDS010|UNQ490/PRO1006	protein	taxon:9606	20260528	GO_Central		
UniProtKB	Q8NBL1	POGLUT1	involved_in	GO:0010470	GO_REF:0000024	ISS	UniProtKB:Q8BYB9	P	Protein O-glucosyltransferase 1	POGLUT1|C3orf9|CLP46|KTELC1|MDSRP|MDS010|UNQ490/PRO1006	protein	taxon:9606	20170307	UniProt		
UniProtKB	Q8NBL1	POGLUT1	involved_in	GO:0010470	GO_REF:0000107	IEA	UniProtKB:Q8BYB9|ensembl:ENSMUSP00000038166	P	Protein O-glucosyltransferase 1	POGLUT1|C3orf9|CLP46|KTELC1|MDSRP|MDS010|UNQ490/PRO1006	protein	taxon:9606	20260724	Ensembl		
UniProtKB	Q8NBL1	POGLUT1	involved_in	GO:0045747	GO_REF:0000033	IBA	FB:FBgn0086253|PANTHER:PTN000258397	P	Protein O-glucosyltransferase 1	POGLUT1|C3orf9|CLP46|KTELC1|MDSRP|MDS010|UNQ490/PRO1006	protein	taxon:9606	20250903	GO_Central		
UniProtKB	Q8NBL1	POGLUT1	involved_in	GO:0060537	PMID:27807076	IMP		P	Protein O-glucosyltransferase 1	POGLUT1|C3orf9|CLP46|KTELC1|MDSRP|MDS010|UNQ490/PRO1006	protein	taxon:9606	20170307	UniProt		
UniProtKB	Q8NBL1	POGLUT1	involved_in	GO:0180059	GO_REF:0000107	IEA	UniProtKB:Q8BYB9|ensembl:ENSMUSP00000038166	P	Protein O-glucosyltransferase 1	POGLUT1|C3orf9|CLP46|KTELC1|MDSRP|MDS010|UNQ490/PRO1006	protein	taxon:9606	20260724	Ensembl		
UniProtKB	Q8NBL1	POGLUT1	involved_in	GO:0180059	PMID:27807076	IMP		P	Protein O-glucosyltransferase 1	POGLUT1|C3orf9|CLP46|KTELC1|MDSRP|MDS010|UNQ490/PRO1006	protein	taxon:9606	20250609	UniProt		
UniProtKB	Q8NBL1	POGLUT1	involved_in	GO:0180059	PMID:30127001	IDA		P	Protein O-glucosyltransferase 1	POGLUT1|C3orf9|CLP46|KTELC1|MDSRP|MDS010|UNQ490/PRO1006	protein	taxon:9606	20250609	UniProt		
UniProtKB	Q8NBL1	POGLUT1	involved_in	GO:0180064	PMID:27807076	IMP		P	Protein O-glucosyltransferase 1	POGLUT1|C3orf9|CLP46|KTELC1|MDSRP|MDS010|UNQ490/PRO1006	protein	taxon:9606	20250609	UniProt		
UniProtKB	Q8NBL1	POGLUT1	is_active_in	GO:0012505	GO_REF:0000033	IBA	FB:FBgn0086253|MGI:MGI:1919300|PANTHER:PTN000258331|UniProtKB:Q8NBL1	C	Protein O-glucosyltransferase 1	POGLUT1|C3orf9|CLP46|KTELC1|MDSRP|MDS010|UNQ490/PRO1006	protein	taxon:9606	20200808	GO_Central		
UniProtKB	Q8NBL1	POGLUT1	located_in	GO:0005783	GO_REF:0000052	IDA		C	Protein O-glucosyltransferase 1	POGLUT1|C3orf9|CLP46|KTELC1|MDSRP|MDS010|UNQ490/PRO1006	protein	taxon:9606	20251115	HPA		
UniProtKB	Q8NBL1	POGLUT1	located_in	GO:0005788	GO_REF:0000044	IEA	UniProtKB-SubCell:SL-0096	C	Protein O-glucosyltransferase 1	POGLUT1|C3orf9|CLP46|KTELC1|MDSRP|MDS010|UNQ490/PRO1006	protein	taxon:9606	20260727	UniProt		
UniProtKB	Q8NBL1	POGLUT1	located_in	GO:0005788	PMID:16524674	IDA		C	Protein O-glucosyltransferase 1	POGLUT1|C3orf9|CLP46|KTELC1|MDSRP|MDS010|UNQ490/PRO1006	protein	taxon:9606	20101217	UniProt		
UniProtKB	Q8NBL1	POGLUT1	located_in	GO:0005788	PMID:27807076	IDA		C	Protein O-glucosyltransferase 1	POGLUT1|C3orf9|CLP46|KTELC1|MDSRP|MDS010|UNQ490/PRO1006	protein	taxon:9606	20170307	UniProt		
UniProtKB	Q8NBL3	TMEM178A	enables	GO:0005515	PMID:30126976	IPI	UniProtKB:Q12959	F	Transmembrane protein 178A	TMEM178A|TMEM178|PSEC0131|UNQ5926/PRO19820	protein	taxon:9606	20260725	IntAct		
UniProtKB	Q8NBL3	TMEM178A	enables	GO:0005515	PMID:36115835	IPI	UniProtKB:P78352	F	Transmembrane protein 178A	TMEM178A|TMEM178|PSEC0131|UNQ5926/PRO19820	protein	taxon:9606	20260725	IntAct		
UniProtKB	Q8NBL3	TMEM178A	enables	GO:0005515	PMID:36115835	IPI	UniProtKB:Q12959	F	Transmembrane protein 178A	TMEM178A|TMEM178|PSEC0131|UNQ5926/PRO19820	protein	taxon:9606	20260725	IntAct		
UniProtKB	Q8NBL3	TMEM178A	enables	GO:0005515	PMID:36115835	IPI	UniProtKB:Q14005	F	Transmembrane protein 178A	TMEM178A|TMEM178|PSEC0131|UNQ5926/PRO19820	protein	taxon:9606	20260725	IntAct		
UniProtKB	Q8NBL3	TMEM178A	enables	GO:0005515	PMID:36115835	IPI	UniProtKB:Q15700	F	Transmembrane protein 178A	TMEM178A|TMEM178|PSEC0131|UNQ5926/PRO19820	protein	taxon:9606	20260725	IntAct		
UniProtKB	Q8NBL3	TMEM178A	enables	GO:0005515	PMID:36115835	IPI	UniProtKB:Q5T2W1	F	Transmembrane protein 178A	TMEM178A|TMEM178|PSEC0131|UNQ5926/PRO19820	protein	taxon:9606	20260725	IntAct		
UniProtKB	Q8NBL3	TMEM178A	enables	GO:0005515	PMID:36115835	IPI	UniProtKB:Q68DX3	F	Transmembrane protein 178A	TMEM178A|TMEM178|PSEC0131|UNQ5926/PRO19820	protein	taxon:9606	20260725	IntAct		
UniProtKB	Q8NBL3	TMEM178A	enables	GO:0005515	PMID:36115835	IPI	UniProtKB:Q86UL8	F	Transmembrane protein 178A	TMEM178A|TMEM178|PSEC0131|UNQ5926/PRO19820	protein	taxon:9606	20260725	IntAct		
UniProtKB	Q8NBL3	TMEM178A	enables	GO:0005515	PMID:36115835	IPI	UniProtKB:Q8NI35	F	Transmembrane protein 178A	TMEM178A|TMEM178|PSEC0131|UNQ5926/PRO19820	protein	taxon:9606	20260725	IntAct		
UniProtKB	Q8NBL3	TMEM178A	enables	GO:0005515	PMID:36115835	IPI	UniProtKB:Q8TBB1	F	Transmembrane protein 178A	TMEM178A|TMEM178|PSEC0131|UNQ5926/PRO19820	protein	taxon:9606	20260725	IntAct		
UniProtKB	Q8NBL3	TMEM178A	enables	GO:0005515	PMID:36115835	IPI	UniProtKB:Q9C0E4	F	Transmembrane protein 178A	TMEM178A|TMEM178|PSEC0131|UNQ5926/PRO19820	protein	taxon:9606	20260725	IntAct		
UniProtKB	Q8NBL3	TMEM178A	enables	GO:0005515	PMID:36115835	IPI	UniProtKB:Q9Y3R0	F	Transmembrane protein 178A	TMEM178A|TMEM178|PSEC0131|UNQ5926/PRO19820	protein	taxon:9606	20260725	IntAct		
UniProtKB	Q8NBL3	TMEM178A	involved_in	GO:0045671	GO_REF:0000024	ISS	UniProtKB:Q9CZ16	P	Transmembrane protein 178A	TMEM178A|TMEM178|PSEC0131|UNQ5926/PRO19820	protein	taxon:9606	20160209	UniProt		
UniProtKB	Q8NBL3	TMEM178A	involved_in	GO:0045671	GO_REF:0000033	IBA	MGI:MGI:1915277|PANTHER:PTN002842534	P	Transmembrane protein 178A	TMEM178A|TMEM178|PSEC0131|UNQ5926/PRO19820	protein	taxon:9606	20190125	GO_Central		
UniProtKB	Q8NBL3	TMEM178A	involved_in	GO:0045671	GO_REF:0000107	IEA	UniProtKB:Q9CZ16|ensembl:ENSMUSP00000025092	P	Transmembrane protein 178A	TMEM178A|TMEM178|PSEC0131|UNQ5926/PRO19820	protein	taxon:9606	20260724	Ensembl		
UniProtKB	Q8NBL3	TMEM178A	involved_in	GO:0051480	GO_REF:0000024	ISS	UniProtKB:Q9CZ16	P	Transmembrane protein 178A	TMEM178A|TMEM178|PSEC0131|UNQ5926/PRO19820	protein	taxon:9606	20160209	UniProt		
UniProtKB	Q8NBL3	TMEM178A	involved_in	GO:0051480	GO_REF:0000033	IBA	MGI:MGI:1915277|PANTHER:PTN002842534	P	Transmembrane protein 178A	TMEM178A|TMEM178|PSEC0131|UNQ5926/PRO19820	protein	taxon:9606	20190125	GO_Central		
UniProtKB	Q8NBL3	TMEM178A	involved_in	GO:0051480	GO_REF:0000107	IEA	UniProtKB:Q9CZ16|ensembl:ENSMUSP00000025092	P	Transmembrane protein 178A	TMEM178A|TMEM178|PSEC0131|UNQ5926/PRO19820	protein	taxon:9606	20260724	Ensembl		
UniProtKB	Q8NBL3	TMEM178A	is_active_in	GO:0005789	GO_REF:0000033	IBA	MGI:MGI:1915277|PANTHER:PTN002842534	C	Transmembrane protein 178A	TMEM178A|TMEM178|PSEC0131|UNQ5926/PRO19820	protein	taxon:9606	20190125	GO_Central		
UniProtKB	Q8NBL3	TMEM178A	located_in	GO:0005789	GO_REF:0000024	ISS	UniProtKB:Q9CZ16	C	Transmembrane protein 178A	TMEM178A|TMEM178|PSEC0131|UNQ5926/PRO19820	protein	taxon:9606	20160209	UniProt		
UniProtKB	Q8NBL3	TMEM178A	located_in	GO:0005789	GO_REF:0000024	ISS	UniProtKB:Q9CZ16	C	Transmembrane protein 178A	TMEM178A|TMEM178|PSEC0131|UNQ5926/PRO19820	protein	taxon:9606	20251027	UniProt		
UniProtKB	Q8NBL3	TMEM178A	located_in	GO:0005789	GO_REF:0000044	IEA	UniProtKB-SubCell:SL-0097	C	Transmembrane protein 178A	TMEM178A|TMEM178|PSEC0131|UNQ5926/PRO19820	protein	taxon:9606	20260727	UniProt		
UniProtKB	Q8NBL3	TMEM178A	located_in	GO:0005789	GO_REF:0000107	IEA	UniProtKB:Q9CZ16|ensembl:ENSMUSP00000025092	C	Transmembrane protein 178A	TMEM178A|TMEM178|PSEC0131|UNQ5926/PRO19820	protein	taxon:9606	20260724	Ensembl		
UniProtKB	Q8NBL3	TMEM178A	located_in	GO:0016020	GO_REF:0000002	IEA	InterPro:IPR004031	C	Transmembrane protein 178A	TMEM178A|TMEM178|PSEC0131|UNQ5926/PRO19820	protein	taxon:9606	20260727	InterPro		
UniProtKB	Q8NBM4	UBAC2	acts_upstream_of_or_within	GO:0070972	PMID:23297223	IDA		P	Ubiquitin-associated domain-containing protein 2	UBAC2|PHGDHL1|PSEC0110	protein	taxon:9606	20131018	MGI		
UniProtKB	Q8NBM4	UBAC2	enables	GO:0004252	GO_REF:0000033	IBA	PANTHER:PTN002453758|PomBase:SPCC790.03|UniProtKB:P09391|UniProtKB:Q8TEB9	F	Ubiquitin-associated domain-containing protein 2	UBAC2|PHGDHL1|PSEC0110	protein	taxon:9606	20241121	GO_Central		
UniProtKB	Q8NBM4	UBAC2	enables	GO:0005515	PMID:22119785	IPI	UniProtKB:Q96CS3	F	Ubiquitin-associated domain-containing protein 2	UBAC2|PHGDHL1|PSEC0110	protein	taxon:9606	20260725	IntAct		
UniProtKB	Q8NBM4	UBAC2	enables	GO:0005515	PMID:25416956	IPI	UniProtKB:Q13137	F	Ubiquitin-associated domain-containing protein 2	UBAC2|PHGDHL1|PSEC0110	protein	taxon:9606	20260725	IntAct		
UniProtKB	Q8NBM4	UBAC2	enables	GO:0005515	PMID:28514442	IPI	UniProtKB:Q96CS3	F	Ubiquitin-associated domain-containing protein 2	UBAC2|PHGDHL1|PSEC0110	protein	taxon:9606	20260725	IntAct		
UniProtKB	Q8NBM4	UBAC2	enables	GO:0005515	PMID:31073040	IPI	UniProtKB:Q6UX01	F	Ubiquitin-associated domain-containing protein 2	UBAC2|PHGDHL1|PSEC0110	protein	taxon:9606	20190731	UniProt		
UniProtKB	Q8NBM4	UBAC2	enables	GO:0005515	PMID:39284914	IPI	UniProtKB:O95166	F	Ubiquitin-associated domain-containing protein 2	UBAC2|PHGDHL1|PSEC0110	protein	taxon:9606	20260121	UniProt		
UniProtKB	Q8NBM4	UBAC2	enables	GO:0005515	PMID:39284914	IPI	UniProtKB:P11279	F	Ubiquitin-associated domain-containing protein 2	UBAC2|PHGDHL1|PSEC0110	protein	taxon:9606	20260121	UniProt		
UniProtKB	Q8NBM4	UBAC2	enables	GO:0005515	PMID:39284914	IPI	UniProtKB:Q676U5	F	Ubiquitin-associated domain-containing protein 2	UBAC2|PHGDHL1|PSEC0110	protein	taxon:9606	20260121	UniProt		
UniProtKB	Q8NBM4	UBAC2	enables	GO:0005515	PMID:39284914	IPI	UniProtKB:Q9BXW4	F	Ubiquitin-associated domain-containing protein 2	UBAC2|PHGDHL1|PSEC0110	protein	taxon:9606	20260121	UniProt		
UniProtKB	Q8NBM4	UBAC2	enables	GO:0005515	PMID:39284914	IPI	UniProtKB:Q9GZQ8	F	Ubiquitin-associated domain-containing protein 2	UBAC2|PHGDHL1|PSEC0110	protein	taxon:9606	20260121	UniProt		
UniProtKB	Q8NBM4	UBAC2	enables	GO:0005515	PMID:39284914	IPI	UniProtKB:Q9H492	F	Ubiquitin-associated domain-containing protein 2	UBAC2|PHGDHL1|PSEC0110	protein	taxon:9606	20260121	UniProt		
UniProtKB	Q8NBM4	UBAC2	enables	GO:0005515	PMID:39284914	IPI	UniProtKB:Q9Y4P8	F	Ubiquitin-associated domain-containing protein 2	UBAC2|PHGDHL1|PSEC0110	protein	taxon:9606	20260121	UniProt		
UniProtKB	Q8NBM4	UBAC2	enables	GO:0005515	PMID:40205054	IPI	UniProtKB:Q96CS3	F	Ubiquitin-associated domain-containing protein 2	UBAC2|PHGDHL1|PSEC0110	protein	taxon:9606	20260725	IntAct		
UniProtKB	Q8NBM4	UBAC2	involved_in	GO:0050728	PMID:39284914	IMP		P	Ubiquitin-associated domain-containing protein 2	UBAC2|PHGDHL1|PSEC0110	protein	taxon:9606	20260121	UniProt		
UniProtKB	Q8NBM4	UBAC2	involved_in	GO:0061709	PMID:39284914	IMP		P	Ubiquitin-associated domain-containing protein 2	UBAC2|PHGDHL1|PSEC0110	protein	taxon:9606	20260121	UniProt		
UniProtKB	Q8NBM4	UBAC2	involved_in	GO:0090090	GO_REF:0000107	IEA	UniProtKB:Q8R1K1|ensembl:ENSMUSP00000043245	P	Ubiquitin-associated domain-containing protein 2	UBAC2|PHGDHL1|PSEC0110	protein	taxon:9606	20260724	Ensembl		
UniProtKB	Q8NBM4	UBAC2	involved_in	GO:0090090	PMID:31073040	IMP		P	Ubiquitin-associated domain-containing protein 2	UBAC2|PHGDHL1|PSEC0110	protein	taxon:9606	20190731	UniProt		
UniProtKB	Q8NBM4	UBAC2	involved_in	GO:1904153	PMID:25660456	IMP		P	Ubiquitin-associated domain-containing protein 2	UBAC2|PHGDHL1|PSEC0110	protein	taxon:9606	20150421	ParkinsonsUK-UCL		
UniProtKB	Q8NBM4	UBAC2	located_in	GO:0005783	PMID:23297223	IDA		C	Ubiquitin-associated domain-containing protein 2	UBAC2|PHGDHL1|PSEC0110	protein	taxon:9606	20131018	MGI		
UniProtKB	Q8NBM4	UBAC2	located_in	GO:0005789	GO_REF:0000044	IEA	UniProtKB-SubCell:SL-0097	C	Ubiquitin-associated domain-containing protein 2	UBAC2|PHGDHL1|PSEC0110	protein	taxon:9606	20260727	UniProt		
UniProtKB	Q8NBM8	PCYOX1L	enables	GO:0001735	GO_REF:0000002	IEA	InterPro:IPR017046	F	Prenylcysteine oxidase 1-like	PCYOX1L|PSEC0105	protein	taxon:9606	20260727	InterPro		
UniProtKB	Q8NBM8	PCYOX1L	enables	GO:0001735	GO_REF:0000003	IEA	EC:1.8.3.5	F	Prenylcysteine oxidase 1-like	PCYOX1L|PSEC0105	protein	taxon:9606	20260727	UniProt		
UniProtKB	Q8NBM8	PCYOX1L	enables	GO:0001735	GO_REF:0000033	IBA	AGI_LocusCode:AT5G63910|MGI:MGI:1914131|PANTHER:PTN000409219|UniProtKB:F1N2K1|UniProtKB:Q8NBM8|UniProtKB:Q9UHG3	F	Prenylcysteine oxidase 1-like	PCYOX1L|PSEC0105	protein	taxon:9606	20251219	GO_Central		
UniProtKB	Q8NBM8	PCYOX1L	enables	GO:0001735	GO_REF:0000116	IEA	RHEA:70407	F	Prenylcysteine oxidase 1-like	PCYOX1L|PSEC0105	protein	taxon:9606	20260727	RHEA		
UniProtKB	Q8NBM8	PCYOX1L	enables	GO:0001735	GO_REF:0000117	IEA	ARBA:ARBA00097000	F	Prenylcysteine oxidase 1-like	PCYOX1L|PSEC0105	protein	taxon:9606	20260727	UniProt		
UniProtKB	Q8NBM8	PCYOX1L	enables	GO:0001735	PMID:39322016	IDA		F	Prenylcysteine oxidase 1-like	PCYOX1L|PSEC0105	protein	taxon:9606	20250918	UniProt		
UniProtKB	Q8NBM8	PCYOX1L	enables	GO:0016670	GO_REF:0000002	IEA	InterPro:IPR010795	F	Prenylcysteine oxidase 1-like	PCYOX1L|PSEC0105	protein	taxon:9606	20260727	InterPro		
UniProtKB	Q8NBM8	PCYOX1L	enables	GO:0102149	GO_REF:0000116	IEA	RHEA:30231	F	Prenylcysteine oxidase 1-like	PCYOX1L|PSEC0105	protein	taxon:9606	20260727	RHEA		
UniProtKB	Q8NBM8	PCYOX1L	involved_in	GO:0030327	GO_REF:0000033	IBA	AGI_LocusCode:AT5G63910|PANTHER:PTN000409219|UniProtKB:Q9UHG3	P	Prenylcysteine oxidase 1-like	PCYOX1L|PSEC0105	protein	taxon:9606	20170228	GO_Central		
UniProtKB	Q8NBM8	PCYOX1L	involved_in	GO:0030328	GO_REF:0000002	IEA	InterPro:IPR010795	P	Prenylcysteine oxidase 1-like	PCYOX1L|PSEC0105	protein	taxon:9606	20260727	InterPro		
UniProtKB	Q8NBM8	PCYOX1L	involved_in	GO:0070944	GO_REF:0000024	ISS	UniProtKB:Q8C7K6	P	Prenylcysteine oxidase 1-like	PCYOX1L|PSEC0105	protein	taxon:9606	20250915	UniProt		
UniProtKB	Q8NBM8	PCYOX1L	involved_in	GO:0070944	GO_REF:0000107	IEA	UniProtKB:Q8C7K6|ensembl:ENSMUSP00000025472	P	Prenylcysteine oxidase 1-like	PCYOX1L|PSEC0105	protein	taxon:9606	20260724	Ensembl		
UniProtKB	Q8NBM8	PCYOX1L	located_in	GO:0005576	GO_REF:0000024	ISS	UniProtKB:B5DEI0	C	Prenylcysteine oxidase 1-like	PCYOX1L|PSEC0105	protein	taxon:9606	20250915	UniProt		
UniProtKB	Q8NBM8	PCYOX1L	located_in	GO:0005576	GO_REF:0000024	ISS	UniProtKB:B5DEI0	C	Prenylcysteine oxidase 1-like	PCYOX1L|PSEC0105	protein	taxon:9606	20251027	UniProt		
UniProtKB	Q8NBM8	PCYOX1L	located_in	GO:0005576	GO_REF:0000044	IEA	UniProtKB-SubCell:SL-0243	C	Prenylcysteine oxidase 1-like	PCYOX1L|PSEC0105	protein	taxon:9606	20260727	UniProt		
UniProtKB	Q8NBM8	PCYOX1L	located_in	GO:0005576	GO_REF:0000107	IEA	UniProtKB:B5DEI0|ensembl:ENSRNOP00000026584	C	Prenylcysteine oxidase 1-like	PCYOX1L|PSEC0105	protein	taxon:9606	20260724	Ensembl		
UniProtKB	Q8NBM8	PCYOX1L	located_in	GO:0005576	Reactome:R-HSA-481007	TAS		C	Prenylcysteine oxidase 1-like	PCYOX1L|PSEC0105	protein	taxon:9606	20160519	Reactome		
UniProtKB	Q8NBM8	PCYOX1L	located_in	GO:0016020	PMID:19946888	HDA		C	Prenylcysteine oxidase 1-like	PCYOX1L|PSEC0105	protein	taxon:9606	20140627	UniProt		
UniProtKB	Q8NBM8	PCYOX1L	located_in	GO:0031093	Reactome:R-HSA-481007	TAS		C	Prenylcysteine oxidase 1-like	PCYOX1L|PSEC0105	protein	taxon:9606	20160519	Reactome		
UniProtKB	Q8NBN3	TMEM87A	NOT|enables	GO:0098782	PMID:36373655	IDA		F	Golgi-pH regulating cation channel	TMEM87A|GOLPHCAT|PSEC0094	protein	taxon:9606	20240321	UniProt		
UniProtKB	Q8NBN3	TMEM87A	acts_upstream_of_or_within	GO:0042147	PMID:26157166	IGI	UniProtKB:Q9P1Q0	P	Golgi-pH regulating cation channel	TMEM87A|GOLPHCAT|PSEC0094	protein	taxon:9606	20240321	UniProt		
UniProtKB	Q8NBN3	TMEM87A	enables	GO:0008308	PMID:38992057	IMP		F	Golgi-pH regulating cation channel	TMEM87A|GOLPHCAT|PSEC0094	protein	taxon:9606	20251029	UniProt		
UniProtKB	Q8NBN3	TMEM87A	involved_in	GO:0042147	GO_REF:0000033	IBA	PANTHER:PTN000477361|UniProtKB:Q8NBN3|UniProtKB:Q96K49	P	Golgi-pH regulating cation channel	TMEM87A|GOLPHCAT|PSEC0094	protein	taxon:9606	20200212	GO_Central		
UniProtKB	Q8NBN3	TMEM87A	involved_in	GO:0050976	PMID:38422143	IMP		P	Golgi-pH regulating cation channel	TMEM87A|GOLPHCAT|PSEC0094	protein	taxon:9606	20240322	UniProt		
UniProtKB	Q8NBN3	TMEM87A	involved_in	GO:0051452	PMID:38992057	IMP		P	Golgi-pH regulating cation channel	TMEM87A|GOLPHCAT|PSEC0094	protein	taxon:9606	20251029	UniProt		
UniProtKB	Q8NBN3	TMEM87A	involved_in	GO:0071260	PMID:32228863	IMP		P	Golgi-pH regulating cation channel	TMEM87A|GOLPHCAT|PSEC0094	protein	taxon:9606	20230417	UniProt		
UniProtKB	Q8NBN3	TMEM87A	involved_in	GO:0098656	GO_REF:0000108	IEA	GO:0008308	P	Golgi-pH regulating cation channel	TMEM87A|GOLPHCAT|PSEC0094	protein	taxon:9606	20260727	GOC		
UniProtKB	Q8NBN3	TMEM87A	is_active_in	GO:0005794	GO_REF:0000033	IBA	AGI_LocusCode:AT2G01070|AGI_LocusCode:AT5G18520|MGI:MGI:1925558|MGI:MGI:2441844|PANTHER:PTN000477279|UniProtKB:Q8NBN3|UniProtKB:Q9NPR9	C	Golgi-pH regulating cation channel	TMEM87A|GOLPHCAT|PSEC0094	protein	taxon:9606	20260529	GO_Central		
UniProtKB	Q8NBN3	TMEM87A	is_active_in	GO:0032580	GO_REF:0000033	IBA	PANTHER:PTN002722779|UniProtKB:Q8NBN3	C	Golgi-pH regulating cation channel	TMEM87A|GOLPHCAT|PSEC0094	protein	taxon:9606	20200212	GO_Central		
UniProtKB	Q8NBN3	TMEM87A	located_in	GO:0000139	GO_REF:0000044	IEA	UniProtKB-SubCell:SL-0134	C	Golgi-pH regulating cation channel	TMEM87A|GOLPHCAT|PSEC0094	protein	taxon:9606	20260727	UniProt		
UniProtKB	Q8NBN3	TMEM87A	located_in	GO:0000139	PMID:26157166	EXP		C	Golgi-pH regulating cation channel	TMEM87A|GOLPHCAT|PSEC0094	protein	taxon:9606	20240508	UniProt		
UniProtKB	Q8NBN3	TMEM87A	located_in	GO:0000139	PMID:32228863	EXP		C	Golgi-pH regulating cation channel	TMEM87A|GOLPHCAT|PSEC0094	protein	taxon:9606	20240508	UniProt		
UniProtKB	Q8NBN3	TMEM87A	located_in	GO:0000139	PMID:38992057	IDA		C	Golgi-pH regulating cation channel	TMEM87A|GOLPHCAT|PSEC0094	protein	taxon:9606	20251029	UniProt		
UniProtKB	Q8NBN3	TMEM87A	located_in	GO:0001726	GO_REF:0000044	IEA	UniProtKB-SubCell:SL-0300	C	Golgi-pH regulating cation channel	TMEM87A|GOLPHCAT|PSEC0094	protein	taxon:9606	20260727	UniProt		
UniProtKB	Q8NBN3	TMEM87A	located_in	GO:0005794	GO_REF:0000052	IDA		C	Golgi-pH regulating cation channel	TMEM87A|GOLPHCAT|PSEC0094	protein	taxon:9606	20251115	HPA		
UniProtKB	Q8NBN3	TMEM87A	located_in	GO:0005829	GO_REF:0000108	IEA	GO:0042147	C	Golgi-pH regulating cation channel	TMEM87A|GOLPHCAT|PSEC0094	protein	taxon:9606	20260727	GOC		
UniProtKB	Q8NBN3	TMEM87A	located_in	GO:0005886	GO_REF:0000044	IEA	UniProtKB-SubCell:SL-0039	C	Golgi-pH regulating cation channel	TMEM87A|GOLPHCAT|PSEC0094	protein	taxon:9606	20260727	UniProt		
UniProtKB	Q8NBN3	TMEM87A	located_in	GO:0005886	PMID:32228863	EXP		C	Golgi-pH regulating cation channel	TMEM87A|GOLPHCAT|PSEC0094	protein	taxon:9606	20240508	UniProt		
UniProtKB	Q8NBN3	TMEM87A	located_in	GO:0005886	PMID:38992057	IDA		C	Golgi-pH regulating cation channel	TMEM87A|GOLPHCAT|PSEC0094	protein	taxon:9606	20251029	UniProt		
UniProtKB	Q8NBN3	TMEM87A	located_in	GO:0016020	GO_REF:0000002	IEA	InterPro:IPR009637	C	Golgi-pH regulating cation channel	TMEM87A|GOLPHCAT|PSEC0094	protein	taxon:9606	20260727	InterPro		
UniProtKB	Q8NBN3	TMEM87A	located_in	GO:0032580	PMID:26157166	IDA		C	Golgi-pH regulating cation channel	TMEM87A|GOLPHCAT|PSEC0094	protein	taxon:9606	20170703	UniProt		
UniProtKB	Q8NBN7	RDH13	enables	GO:0052650	GO_REF:0000003	IEA	EC:1.1.1.300	F	Retinol dehydrogenase 13	RDH13|SDR7C3|PSEC0082|UNQ736/PRO1430	protein	taxon:9606	20260727	UniProt		
UniProtKB	Q8NBN7	RDH13	enables	GO:0052650	GO_REF:0000033	IBA	PANTHER:PTN002876496|UniProtKB:Q8NBN7	F	Retinol dehydrogenase 13	RDH13|SDR7C3|PSEC0082|UNQ736/PRO1430	protein	taxon:9606	20200207	GO_Central		
UniProtKB	Q8NBN7	RDH13	enables	GO:0052650	GO_REF:0000116	IEA	RHEA:25033	F	Retinol dehydrogenase 13	RDH13|SDR7C3|PSEC0082|UNQ736/PRO1430	protein	taxon:9606	20260727	RHEA		
UniProtKB	Q8NBN7	RDH13	enables	GO:0052650	GO_REF:0000117	IEA	ARBA:ARBA00089039	F	Retinol dehydrogenase 13	RDH13|SDR7C3|PSEC0082|UNQ736/PRO1430	protein	taxon:9606	20260727	UniProt		
UniProtKB	Q8NBN7	RDH13	enables	GO:0052650	PMID:18039331	IDA		F	Retinol dehydrogenase 13	RDH13|SDR7C3|PSEC0082|UNQ736/PRO1430	protein	taxon:9606	20181112	UniProt		
UniProtKB	Q8NBN7	RDH13	enables	GO:0052650	Reactome:R-HSA-5623643	TAS		F	Retinol dehydrogenase 13	RDH13|SDR7C3|PSEC0082|UNQ736/PRO1430	protein	taxon:9606	20260222	Reactome		
UniProtKB	Q8NBN7	RDH13	involved_in	GO:0010842	GO_REF:0000033	IBA	MGI:MGI:1918732|PANTHER:PTN002876496	P	Retinol dehydrogenase 13	RDH13|SDR7C3|PSEC0082|UNQ736/PRO1430	protein	taxon:9606	20250624	GO_Central		
UniProtKB	Q8NBN7	RDH13	involved_in	GO:0042462	GO_REF:0000033	IBA	MGI:MGI:1918732|PANTHER:PTN002876496	P	Retinol dehydrogenase 13	RDH13|SDR7C3|PSEC0082|UNQ736/PRO1430	protein	taxon:9606	20250624	GO_Central		
UniProtKB	Q8NBN7	RDH13	involved_in	GO:0042572	GO_REF:0000041	IEA	UniPathway:UPA00912	P	Retinol dehydrogenase 13	RDH13|SDR7C3|PSEC0082|UNQ736/PRO1430	protein	taxon:9606	20260227	UniProt		
UniProtKB	Q8NBN7	RDH13	involved_in	GO:0042574	GO_REF:0000033	IBA	PANTHER:PTN002876496|UniProtKB:Q8NBN7	P	Retinol dehydrogenase 13	RDH13|SDR7C3|PSEC0082|UNQ736/PRO1430	protein	taxon:9606	20200207	GO_Central		
UniProtKB	Q8NBN7	RDH13	involved_in	GO:0042574	PMID:18039331	IDA		P	Retinol dehydrogenase 13	RDH13|SDR7C3|PSEC0082|UNQ736/PRO1430	protein	taxon:9606	20181112	UniProt		
UniProtKB	Q8NBN7	RDH13	is_active_in	GO:0005743	GO_REF:0000033	IBA	PANTHER:PTN002876496|UniProtKB:Q8NBN7	C	Retinol dehydrogenase 13	RDH13|SDR7C3|PSEC0082|UNQ736/PRO1430	protein	taxon:9606	20200207	GO_Central		
UniProtKB	Q8NBN7	RDH13	located_in	GO:0005739	GO_REF:0000052	IDA		C	Retinol dehydrogenase 13	RDH13|SDR7C3|PSEC0082|UNQ736/PRO1430	protein	taxon:9606	20251115	HPA		
UniProtKB	Q8NBN7	RDH13	located_in	GO:0005739	PMID:34800366	HTP		C	Retinol dehydrogenase 13	RDH13|SDR7C3|PSEC0082|UNQ736/PRO1430	protein	taxon:9606	20240711	FlyBase		
UniProtKB	Q8NBN7	RDH13	located_in	GO:0005743	GO_REF:0000044	IEA	UniProtKB-SubCell:SL-0168	C	Retinol dehydrogenase 13	RDH13|SDR7C3|PSEC0082|UNQ736/PRO1430	protein	taxon:9606	20260727	UniProt		
UniProtKB	Q8NBN7	RDH13	located_in	GO:0005743	PMID:18039331	IDA		C	Retinol dehydrogenase 13	RDH13|SDR7C3|PSEC0082|UNQ736/PRO1430	protein	taxon:9606	20181108	UniProt		
UniProtKB	Q8NBN7	RDH13	located_in	GO:0005743	Reactome:R-HSA-5623643	TAS		C	Retinol dehydrogenase 13	RDH13|SDR7C3|PSEC0082|UNQ736/PRO1430	protein	taxon:9606	20140911	Reactome		
UniProtKB	Q8NBP5	SLC67A2	enables	GO:0022857	GO_REF:0000002	IEA	InterPro:IPR001958|InterPro:IPR005829|InterPro:IPR011701|InterPro:IPR020846	F	Solute carrier family 67 member A2	SLC67A2|MFSD9|PSEC0066	protein	taxon:9606	20260727	InterPro		
UniProtKB	Q8NBP5	SLC67A2	enables	GO:0022857	GO_REF:0000033	IBA	AGI_LocusCode:AT5G13750|PANTHER:PTN000606185|SGD:S000000617|UniProtKB:Q14728	F	Solute carrier family 67 member A2	SLC67A2|MFSD9|PSEC0066	protein	taxon:9606	20260224	GO_Central		
UniProtKB	Q8NBP5	SLC67A2	involved_in	GO:0055085	GO_REF:0000002	IEA	InterPro:IPR005829|InterPro:IPR011701	P	Solute carrier family 67 member A2	SLC67A2|MFSD9|PSEC0066	protein	taxon:9606	20260727	InterPro		
UniProtKB	Q8NBP5	SLC67A2	is_active_in	GO:0016020	GO_REF:0000033	IBA	AGI_LocusCode:AT5G13740|AGI_LocusCode:AT5G13750|MGI:MGI:1201609|MGI:MGI:1913881|MGI:MGI:1915544|PANTHER:PTN000606185|SGD:S000000617|UniProtKB:Q14728	C	Solute carrier family 67 member A2	SLC67A2|MFSD9|PSEC0066	protein	taxon:9606	20260529	GO_Central		
UniProtKB	Q8NBP5	SLC67A2	located_in	GO:0016020	GO_REF:0000002	IEA	InterPro:IPR005829	C	Solute carrier family 67 member A2	SLC67A2|MFSD9|PSEC0066	protein	taxon:9606	20260727	InterPro		
UniProtKB	Q8NBP5	SLC67A2	located_in	GO:0016020	GO_REF:0000044	IEA	UniProtKB-SubCell:SL-0162	C	Solute carrier family 67 member A2	SLC67A2|MFSD9|PSEC0066	protein	taxon:9606	20260727	UniProt		
UniProtKB	Q8NBP7	PCSK9	enables	GO:0003723	PMID:22658674	HDA		F	Proprotein convertase subtilisin/kexin type 9	PCSK9|NARC1|PSEC0052	protein	taxon:9606	20140203	UniProt		
UniProtKB	Q8NBP7	PCSK9	enables	GO:0004175	PMID:16912035	IDA		F	Proprotein convertase subtilisin/kexin type 9	PCSK9|NARC1|PSEC0052	protein	taxon:9606	20250715	BHF-UCL	has_input(UniProtKB:P01130),part_of(GO:0032802)	
UniProtKB	Q8NBP7	PCSK9	enables	GO:0004252	GO_REF:0000002	IEA	InterPro:IPR036852	F	Proprotein convertase subtilisin/kexin type 9	PCSK9|NARC1|PSEC0052	protein	taxon:9606	20260727	InterPro		
UniProtKB	Q8NBP7	PCSK9	enables	GO:0004252	GO_REF:0000033	IBA	AGI_LocusCode:AT1G32940|AGI_LocusCode:AT1G32960|AGI_LocusCode:AT5G67090|MGI:MGI:1927235|PANTHER:PTN002465698|PomBase:SPAC1006.01|PomBase:SPAC4A8.04|RGD:70935|SGD:S000000786|UniProtKB:P09230|UniProtKB:Q14703|UniProtKB:Q5JIZ5|UniProtKB:Q8NBP7	F	Proprotein convertase subtilisin/kexin type 9	PCSK9|NARC1|PSEC0052	protein	taxon:9606	20260530	GO_Central		
UniProtKB	Q8NBP7	PCSK9	enables	GO:0004252	PMID:12552133	IDA		F	Proprotein convertase subtilisin/kexin type 9	PCSK9|NARC1|PSEC0052	protein	taxon:9606	20090803	HGNC-UCL		
UniProtKB	Q8NBP7	PCSK9	enables	GO:0005515	PMID:17461796	IPI	UniProtKB:P01130	F	Proprotein convertase subtilisin/kexin type 9	PCSK9|NARC1|PSEC0052	protein	taxon:9606	20120701	UniProt		
UniProtKB	Q8NBP7	PCSK9	enables	GO:0005515	PMID:18799458	IPI	UniProtKB:P07355	F	Proprotein convertase subtilisin/kexin type 9	PCSK9|NARC1|PSEC0052	protein	taxon:9606	20260725	IntAct	occurs_in(GO:0005886)	
UniProtKB	Q8NBP7	PCSK9	enables	GO:0005515	PMID:22081141	IPI	UniProtKB:P01130	F	Proprotein convertase subtilisin/kexin type 9	PCSK9|NARC1|PSEC0052	protein	taxon:9606	20260725	IntAct		
UniProtKB	Q8NBP7	PCSK9	enables	GO:0005515	PMID:22493497	IPI	UniProtKB:P37088	F	Proprotein convertase subtilisin/kexin type 9	PCSK9|NARC1|PSEC0052	protein	taxon:9606	20120701	UniProt		
UniProtKB	Q8NBP7	PCSK9	enables	GO:0005515	PMID:22493497	IPI	UniProtKB:P51168	F	Proprotein convertase subtilisin/kexin type 9	PCSK9|NARC1|PSEC0052	protein	taxon:9606	20120701	UniProt		
UniProtKB	Q8NBP7	PCSK9	enables	GO:0005515	PMID:22493497	IPI	UniProtKB:P51170	F	Proprotein convertase subtilisin/kexin type 9	PCSK9|NARC1|PSEC0052	protein	taxon:9606	20120701	UniProt		
UniProtKB	Q8NBP7	PCSK9	enables	GO:0005515	PMID:22580899	IPI	UniProtKB:P04114	F	Proprotein convertase subtilisin/kexin type 9	PCSK9|NARC1|PSEC0052	protein	taxon:9606	20120701	UniProt		
UniProtKB	Q8NBP7	PCSK9	enables	GO:0005515	PMID:22848640	IPI	UniProtKB:P07355	F	Proprotein convertase subtilisin/kexin type 9	PCSK9|NARC1|PSEC0052	protein	taxon:9606	20250122	BHF-UCL	part_of(GO:0032804),part_of(GO:0001920)	
UniProtKB	Q8NBP7	PCSK9	enables	GO:0005515	PMID:25613181	IPI	UniProtKB:P01130	F	Proprotein convertase subtilisin/kexin type 9	PCSK9|NARC1|PSEC0052	protein	taxon:9606	20260725	IntAct		
UniProtKB	Q8NBP7	PCSK9	enables	GO:0005515	PMID:25613181	IPI	UniProtKB:P08253	F	Proprotein convertase subtilisin/kexin type 9	PCSK9|NARC1|PSEC0052	protein	taxon:9606	20260725	IntAct		
UniProtKB	Q8NBP7	PCSK9	enables	GO:0008236	GO_REF:0000002	IEA	InterPro:IPR000209	F	Proprotein convertase subtilisin/kexin type 9	PCSK9|NARC1|PSEC0052	protein	taxon:9606	20260727	InterPro		
UniProtKB	Q8NBP7	PCSK9	enables	GO:0019871	PMID:22493497	IDA		F	Proprotein convertase subtilisin/kexin type 9	PCSK9|NARC1|PSEC0052	protein	taxon:9606	20120701	UniProt		
UniProtKB	Q8NBP7	PCSK9	enables	GO:0030169	GO_REF:0000024	ISS	UniProtKB:Q80W65	F	Proprotein convertase subtilisin/kexin type 9	PCSK9|NARC1|PSEC0052	protein	taxon:9606	20120702	UniProt		
UniProtKB	Q8NBP7	PCSK9	enables	GO:0030169	GO_REF:0000107	IEA	UniProtKB:Q80W65|ensembl:ENSMUSP00000055757	F	Proprotein convertase subtilisin/kexin type 9	PCSK9|NARC1|PSEC0052	protein	taxon:9606	20260724	Ensembl		
UniProtKB	Q8NBP7	PCSK9	enables	GO:0030547	PMID:22848640	IDA		F	Proprotein convertase subtilisin/kexin type 9	PCSK9|NARC1|PSEC0052	protein	taxon:9606	20250122	BHF-UCL	part_of(GO:0001920),has_input(UniProtKB:P01130)	
UniProtKB	Q8NBP7	PCSK9	enables	GO:0034185	GO_REF:0000024	ISS	UniProtKB:Q80W65	F	Proprotein convertase subtilisin/kexin type 9	PCSK9|NARC1|PSEC0052	protein	taxon:9606	20120702	UniProt		
UniProtKB	Q8NBP7	PCSK9	enables	GO:0034185	GO_REF:0000107	IEA	UniProtKB:Q80W65|ensembl:ENSMUSP00000055757	F	Proprotein convertase subtilisin/kexin type 9	PCSK9|NARC1|PSEC0052	protein	taxon:9606	20260724	Ensembl		
UniProtKB	Q8NBP7	PCSK9	enables	GO:0034189	GO_REF:0000024	ISS	UniProtKB:Q80W65	F	Proprotein convertase subtilisin/kexin type 9	PCSK9|NARC1|PSEC0052	protein	taxon:9606	20120702	UniProt		
UniProtKB	Q8NBP7	PCSK9	enables	GO:0034189	GO_REF:0000107	IEA	UniProtKB:Q80W65|ensembl:ENSMUSP00000055757	F	Proprotein convertase subtilisin/kexin type 9	PCSK9|NARC1|PSEC0052	protein	taxon:9606	20260724	Ensembl		
UniProtKB	Q8NBP7	PCSK9	enables	GO:0034190	PMID:18039658	IDA		F	Proprotein convertase subtilisin/kexin type 9	PCSK9|NARC1|PSEC0052	protein	taxon:9606	20090731	BHF-UCL		
UniProtKB	Q8NBP7	PCSK9	enables	GO:0050750	GO_REF:0000107	IEA	UniProtKB:Q80W65|ensembl:ENSMUSP00000055757	F	Proprotein convertase subtilisin/kexin type 9	PCSK9|NARC1|PSEC0052	protein	taxon:9606	20260724	Ensembl		
UniProtKB	Q8NBP7	PCSK9	enables	GO:0050750	PMID:17080197	IDA		F	Proprotein convertase subtilisin/kexin type 9	PCSK9|NARC1|PSEC0052	protein	taxon:9606	20070108	HGNC-UCL		
UniProtKB	Q8NBP7	PCSK9	enables	GO:0050750	PMID:17452316	IPI	UniProtKB:P01130	F	Proprotein convertase subtilisin/kexin type 9	PCSK9|NARC1|PSEC0052	protein	taxon:9606	20090731	BHF-UCL		
UniProtKB	Q8NBP7	PCSK9	enables	GO:0050750	PMID:22848640	IPI	UniProtKB:P01130	F	Proprotein convertase subtilisin/kexin type 9	PCSK9|NARC1|PSEC0052	protein	taxon:9606	20250122	BHF-UCL	part_of(GO:0001920)	
UniProtKB	Q8NBP7	PCSK9	enables	GO:0070326	PMID:18039658	IDA		F	Proprotein convertase subtilisin/kexin type 9	PCSK9|NARC1|PSEC0052	protein	taxon:9606	20090731	BHF-UCL		
UniProtKB	Q8NBP7	PCSK9	enables	GO:0141110	PMID:16912035	IDA		F	Proprotein convertase subtilisin/kexin type 9	PCSK9|NARC1|PSEC0052	protein	taxon:9606	20250715	BHF-UCL	has_input(UniProtKB:P01130),part_of(GO:0032804)	
UniProtKB	Q8NBP7	PCSK9	involved_in	GO:0001822	GO_REF:0000107	IEA	UniProtKB:P59996|ensembl:ENSRNOP00000008536	P	Proprotein convertase subtilisin/kexin type 9	PCSK9|NARC1|PSEC0052	protein	taxon:9606	20260724	Ensembl		
UniProtKB	Q8NBP7	PCSK9	involved_in	GO:0001822	GO_REF:0000107	IEA	UniProtKB:Q80W65|ensembl:ENSMUSP00000055757	P	Proprotein convertase subtilisin/kexin type 9	PCSK9|NARC1|PSEC0052	protein	taxon:9606	20260724	Ensembl		
UniProtKB	Q8NBP7	PCSK9	involved_in	GO:0001822	PMID:12552133	ISS	UniProtKB:Q80W65	P	Proprotein convertase subtilisin/kexin type 9	PCSK9|NARC1|PSEC0052	protein	taxon:9606	20070530	HGNC-UCL		
UniProtKB	Q8NBP7	PCSK9	involved_in	GO:0001889	GO_REF:0000107	IEA	UniProtKB:P59996|ensembl:ENSRNOP00000008536	P	Proprotein convertase subtilisin/kexin type 9	PCSK9|NARC1|PSEC0052	protein	taxon:9606	20260724	Ensembl		
UniProtKB	Q8NBP7	PCSK9	involved_in	GO:0001889	GO_REF:0000107	IEA	UniProtKB:Q80W65|ensembl:ENSMUSP00000055757	P	Proprotein convertase subtilisin/kexin type 9	PCSK9|NARC1|PSEC0052	protein	taxon:9606	20260724	Ensembl		
UniProtKB	Q8NBP7	PCSK9	involved_in	GO:0001889	PMID:12552133	ISS	UniProtKB:Q80W65	P	Proprotein convertase subtilisin/kexin type 9	PCSK9|NARC1|PSEC0052	protein	taxon:9606	20070530	HGNC-UCL		
UniProtKB	Q8NBP7	PCSK9	involved_in	GO:0001920	PMID:17452316	IDA		P	Proprotein convertase subtilisin/kexin type 9	PCSK9|NARC1|PSEC0052	protein	taxon:9606	20090731	BHF-UCL		
UniProtKB	Q8NBP7	PCSK9	involved_in	GO:0001920	PMID:22848640	IDA		P	Proprotein convertase subtilisin/kexin type 9	PCSK9|NARC1|PSEC0052	protein	taxon:9606	20250122	BHF-UCL	regulates_transport_of(UniProtKB:P01130),occurs_in(CL:0000182),part_of(GO:0032805),part_of(GO:0010989),part_of(GO:1905601)	
UniProtKB	Q8NBP7	PCSK9	involved_in	GO:0002091	PMID:18799458	IDA		P	Proprotein convertase subtilisin/kexin type 9	PCSK9|NARC1|PSEC0052	protein	taxon:9606	20240823	ComplexPortal		
UniProtKB	Q8NBP7	PCSK9	involved_in	GO:0002092	PMID:17328821	IDA		P	Proprotein convertase subtilisin/kexin type 9	PCSK9|NARC1|PSEC0052	protein	taxon:9606	20140704	BHF-UCL	has_input(UniProtKB:P01130)	
UniProtKB	Q8NBP7	PCSK9	involved_in	GO:0006508	GO_REF:0000002	IEA	InterPro:IPR000209|InterPro:IPR036852	P	Proprotein convertase subtilisin/kexin type 9	PCSK9|NARC1|PSEC0052	protein	taxon:9606	20260727	InterPro		
UniProtKB	Q8NBP7	PCSK9	involved_in	GO:0006508	GO_REF:0000117	IEA	ARBA:ARBA00026291	P	Proprotein convertase subtilisin/kexin type 9	PCSK9|NARC1|PSEC0052	protein	taxon:9606	20260727	UniProt		
UniProtKB	Q8NBP7	PCSK9	involved_in	GO:0007041	PMID:17452316	IDA		P	Proprotein convertase subtilisin/kexin type 9	PCSK9|NARC1|PSEC0052	protein	taxon:9606	20090731	BHF-UCL		
UniProtKB	Q8NBP7	PCSK9	involved_in	GO:0009267	GO_REF:0000107	IEA	UniProtKB:P59996|ensembl:ENSRNOP00000008536	P	Proprotein convertase subtilisin/kexin type 9	PCSK9|NARC1|PSEC0052	protein	taxon:9606	20260724	Ensembl		
UniProtKB	Q8NBP7	PCSK9	involved_in	GO:0009267	GO_REF:0000107	IEA	UniProtKB:Q80W65|ensembl:ENSMUSP00000055757	P	Proprotein convertase subtilisin/kexin type 9	PCSK9|NARC1|PSEC0052	protein	taxon:9606	20260724	Ensembl		
UniProtKB	Q8NBP7	PCSK9	involved_in	GO:0009267	PMID:16407292	ISS	UniProtKB:Q80W65	P	Proprotein convertase subtilisin/kexin type 9	PCSK9|NARC1|PSEC0052	protein	taxon:9606	20070129	HGNC-UCL		
UniProtKB	Q8NBP7	PCSK9	involved_in	GO:0010989	PMID:17328821	IDA		P	Proprotein convertase subtilisin/kexin type 9	PCSK9|NARC1|PSEC0052	protein	taxon:9606	20090731	BHF-UCL		
UniProtKB	Q8NBP7	PCSK9	involved_in	GO:0010989	PMID:22848640	IDA		P	Proprotein convertase subtilisin/kexin type 9	PCSK9|NARC1|PSEC0052	protein	taxon:9606	20250122	BHF-UCL	part_of(GO:1905601),regulates_transport_of(GO:0034362),part_of(GO:0001920),part_of(GO:0032805),has_input(UniProtKB:P01130)	
UniProtKB	Q8NBP7	PCSK9	involved_in	GO:0016485	GO_REF:0000107	IEA	UniProtKB:P59996|ensembl:ENSRNOP00000008536	P	Proprotein convertase subtilisin/kexin type 9	PCSK9|NARC1|PSEC0052	protein	taxon:9606	20260724	Ensembl		
UniProtKB	Q8NBP7	PCSK9	involved_in	GO:0016540	GO_REF:0000107	IEA	UniProtKB:P59996|ensembl:ENSRNOP00000008536	P	Proprotein convertase subtilisin/kexin type 9	PCSK9|NARC1|PSEC0052	protein	taxon:9606	20260724	Ensembl		
UniProtKB	Q8NBP7	PCSK9	involved_in	GO:0016540	PMID:14622975	IDA		P	Proprotein convertase subtilisin/kexin type 9	PCSK9|NARC1|PSEC0052	protein	taxon:9606	20070108	HGNC-UCL		
UniProtKB	Q8NBP7	PCSK9	involved_in	GO:0022008	GO_REF:0000107	IEA	UniProtKB:P59996|ensembl:ENSRNOP00000008536	P	Proprotein convertase subtilisin/kexin type 9	PCSK9|NARC1|PSEC0052	protein	taxon:9606	20260724	Ensembl		
UniProtKB	Q8NBP7	PCSK9	involved_in	GO:0022008	GO_REF:0000107	IEA	UniProtKB:Q80W65|ensembl:ENSMUSP00000055757	P	Proprotein convertase subtilisin/kexin type 9	PCSK9|NARC1|PSEC0052	protein	taxon:9606	20260724	Ensembl		
UniProtKB	Q8NBP7	PCSK9	involved_in	GO:0022008	PMID:12552133	ISS	UniProtKB:Q80W65	P	Proprotein convertase subtilisin/kexin type 9	PCSK9|NARC1|PSEC0052	protein	taxon:9606	20070530	HGNC-UCL		
UniProtKB	Q8NBP7	PCSK9	involved_in	GO:0030182	GO_REF:0000107	IEA	UniProtKB:Q80W65|ensembl:ENSMUSP00000055757	P	Proprotein convertase subtilisin/kexin type 9	PCSK9|NARC1|PSEC0052	protein	taxon:9606	20260724	Ensembl		
UniProtKB	Q8NBP7	PCSK9	involved_in	GO:0030182	PMID:12552133	ISS	UniProtKB:Q80W65	P	Proprotein convertase subtilisin/kexin type 9	PCSK9|NARC1|PSEC0052	protein	taxon:9606	20070530	HGNC-UCL		
UniProtKB	Q8NBP7	PCSK9	involved_in	GO:0032802	PMID:16912035	IDA		P	Proprotein convertase subtilisin/kexin type 9	PCSK9|NARC1|PSEC0052	protein	taxon:9606	20250715	HGNC-UCL	causally_upstream_of(GO:0042632),has_input(UniProtKB:P01130)	
UniProtKB	Q8NBP7	PCSK9	involved_in	GO:0032802	PMID:18197702	IDA		P	Proprotein convertase subtilisin/kexin type 9	PCSK9|NARC1|PSEC0052	protein	taxon:9606	20120702	UniProt		
UniProtKB	Q8NBP7	PCSK9	involved_in	GO:0032805	PMID:22081141	IDA		P	Proprotein convertase subtilisin/kexin type 9	PCSK9|NARC1|PSEC0052	protein	taxon:9606	20250221	BHF-UCL		
UniProtKB	Q8NBP7	PCSK9	involved_in	GO:0032805	PMID:22848640	IDA		P	Proprotein convertase subtilisin/kexin type 9	PCSK9|NARC1|PSEC0052	protein	taxon:9606	20250122	BHF-UCL	regulates_transport_of(UniProtKB:P01130),occurs_in(CL:0000182),part_of(GO:0001920),regulates_transport_of(GO:0034362),part_of(GO:0010989)	
UniProtKB	Q8NBP7	PCSK9	involved_in	GO:0032869	GO_REF:0000107	IEA	UniProtKB:P59996|ensembl:ENSRNOP00000008536	P	Proprotein convertase subtilisin/kexin type 9	PCSK9|NARC1|PSEC0052	protein	taxon:9606	20260724	Ensembl		
UniProtKB	Q8NBP7	PCSK9	involved_in	GO:0032869	GO_REF:0000107	IEA	UniProtKB:Q80W65|ensembl:ENSMUSP00000055757	P	Proprotein convertase subtilisin/kexin type 9	PCSK9|NARC1|PSEC0052	protein	taxon:9606	20260724	Ensembl		
UniProtKB	Q8NBP7	PCSK9	involved_in	GO:0032869	PMID:12552133	ISS	UniProtKB:Q80W65	P	Proprotein convertase subtilisin/kexin type 9	PCSK9|NARC1|PSEC0052	protein	taxon:9606	20070530	HGNC-UCL		
UniProtKB	Q8NBP7	PCSK9	involved_in	GO:0042632	GO_REF:0000107	IEA	UniProtKB:P59996|ensembl:ENSRNOP00000008536	P	Proprotein convertase subtilisin/kexin type 9	PCSK9|NARC1|PSEC0052	protein	taxon:9606	20260724	Ensembl		
UniProtKB	Q8NBP7	PCSK9	involved_in	GO:0042632	PMID:16912035	IDA		P	Proprotein convertase subtilisin/kexin type 9	PCSK9|NARC1|PSEC0052	protein	taxon:9606	20250715	BHF-UCL		
UniProtKB	Q8NBP7	PCSK9	involved_in	GO:0042632	PMID:17170371	IMP		P	Proprotein convertase subtilisin/kexin type 9	PCSK9|NARC1|PSEC0052	protein	taxon:9606	20070108	HGNC-UCL		
UniProtKB	Q8NBP7	PCSK9	involved_in	GO:0043523	GO_REF:0000024	ISS	UniProtKB:Q80W65	P	Proprotein convertase subtilisin/kexin type 9	PCSK9|NARC1|PSEC0052	protein	taxon:9606	20120702	UniProt		
UniProtKB	Q8NBP7	PCSK9	involved_in	GO:0043523	GO_REF:0000107	IEA	UniProtKB:Q80W65|ensembl:ENSMUSP00000055757	P	Proprotein convertase subtilisin/kexin type 9	PCSK9|NARC1|PSEC0052	protein	taxon:9606	20260724	Ensembl		
UniProtKB	Q8NBP7	PCSK9	involved_in	GO:0043523	GO_REF:0000117	IEA	ARBA:ARBA00085497	P	Proprotein convertase subtilisin/kexin type 9	PCSK9|NARC1|PSEC0052	protein	taxon:9606	20260727	UniProt		
UniProtKB	Q8NBP7	PCSK9	involved_in	GO:0043525	GO_REF:0000107	IEA	UniProtKB:P59996|ensembl:ENSRNOP00000008536	P	Proprotein convertase subtilisin/kexin type 9	PCSK9|NARC1|PSEC0052	protein	taxon:9606	20260724	Ensembl		
UniProtKB	Q8NBP7	PCSK9	involved_in	GO:0043525	PMID:17051583	IMP		P	Proprotein convertase subtilisin/kexin type 9	PCSK9|NARC1|PSEC0052	protein	taxon:9606	20070108	HGNC-UCL		
UniProtKB	Q8NBP7	PCSK9	involved_in	GO:1903783	PMID:22493497	IDA		P	Proprotein convertase subtilisin/kexin type 9	PCSK9|NARC1|PSEC0052	protein	taxon:9606	20250221	BHF-UCL		
UniProtKB	Q8NBP7	PCSK9	involved_in	GO:1905601	PMID:22848640	IDA		P	Proprotein convertase subtilisin/kexin type 9	PCSK9|NARC1|PSEC0052	protein	taxon:9606	20250122	BHF-UCL	part_of(GO:1905601),regulates_transport_of(GO:0034362),part_of(GO:0001920),part_of(GO:0032805),has_input(UniProtKB:P01130)	
UniProtKB	Q8NBP7	PCSK9	is_active_in	GO:0005576	GO_REF:0000033	IBA	AGI_LocusCode:AT1G32940|AGI_LocusCode:AT1G32960|AGI_LocusCode:AT4G10540|CGD:CAL0000199552|MGI:MGI:2140260|PANTHER:PTN002465725|RGD:728909|SGD:S000000641|UniProtKB:P09230|UniProtKB:P28296|UniProtKB:Q00208|UniProtKB:Q8NBP7	C	Proprotein convertase subtilisin/kexin type 9	PCSK9|NARC1|PSEC0052	protein	taxon:9606	20260530	GO_Central		
UniProtKB	Q8NBP7	PCSK9	located_in	GO:0005576	GO_REF:0000044	IEA	UniProtKB-SubCell:SL-0243	C	Proprotein convertase subtilisin/kexin type 9	PCSK9|NARC1|PSEC0052	protein	taxon:9606	20260727	UniProt		
UniProtKB	Q8NBP7	PCSK9	located_in	GO:0005576	GO_REF:0000107	IEA	UniProtKB:P59996|ensembl:ENSRNOP00000008536	C	Proprotein convertase subtilisin/kexin type 9	PCSK9|NARC1|PSEC0052	protein	taxon:9606	20260724	Ensembl		
UniProtKB	Q8NBP7	PCSK9	located_in	GO:0005576	GO_REF:0000107	IEA	UniProtKB:Q80W65|ensembl:ENSMUSP00000055757	C	Proprotein convertase subtilisin/kexin type 9	PCSK9|NARC1|PSEC0052	protein	taxon:9606	20260724	Ensembl		
UniProtKB	Q8NBP7	PCSK9	located_in	GO:0005576	GO_REF:0000117	IEA	ARBA:ARBA00027128	C	Proprotein convertase subtilisin/kexin type 9	PCSK9|NARC1|PSEC0052	protein	taxon:9606	20260727	UniProt		
UniProtKB	Q8NBP7	PCSK9	located_in	GO:0005576	PMID:12552133	IDA		C	Proprotein convertase subtilisin/kexin type 9	PCSK9|NARC1|PSEC0052	protein	taxon:9606	20070525	HGNC-UCL		
UniProtKB	Q8NBP7	PCSK9	located_in	GO:0005576	PMID:16912035	IDA		C	Proprotein convertase subtilisin/kexin type 9	PCSK9|NARC1|PSEC0052	protein	taxon:9606	20070108	HGNC-UCL		
UniProtKB	Q8NBP7	PCSK9	located_in	GO:0005576	PMID:17080197	IDA		C	Proprotein convertase subtilisin/kexin type 9	PCSK9|NARC1|PSEC0052	protein	taxon:9606	20070108	HGNC-UCL		
UniProtKB	Q8NBP7	PCSK9	located_in	GO:0005576	Reactome:R-HSA-6784729	TAS		C	Proprotein convertase subtilisin/kexin type 9	PCSK9|NARC1|PSEC0052	protein	taxon:9606	20160519	Reactome		
UniProtKB	Q8NBP7	PCSK9	located_in	GO:0005576	Reactome:R-HSA-6784734	TAS		C	Proprotein convertase subtilisin/kexin type 9	PCSK9|NARC1|PSEC0052	protein	taxon:9606	20160519	Reactome		
UniProtKB	Q8NBP7	PCSK9	located_in	GO:0005576	Reactome:R-HSA-6784735	TAS		C	Proprotein convertase subtilisin/kexin type 9	PCSK9|NARC1|PSEC0052	protein	taxon:9606	20160519	Reactome		
UniProtKB	Q8NBP7	PCSK9	located_in	GO:0005576	Reactome:R-HSA-8855111	TAS		C	Proprotein convertase subtilisin/kexin type 9	PCSK9|NARC1|PSEC0052	protein	taxon:9606	20160519	Reactome		
UniProtKB	Q8NBP7	PCSK9	located_in	GO:0005576	Reactome:R-HSA-8855130	TAS		C	Proprotein convertase subtilisin/kexin type 9	PCSK9|NARC1|PSEC0052	protein	taxon:9606	20160519	Reactome		
UniProtKB	Q8NBP7	PCSK9	located_in	GO:0005576	Reactome:R-HSA-8855131	TAS		C	Proprotein convertase subtilisin/kexin type 9	PCSK9|NARC1|PSEC0052	protein	taxon:9606	20160519	Reactome		
UniProtKB	Q8NBP7	PCSK9	located_in	GO:0005576	Reactome:R-HSA-9733403	TAS		C	Proprotein convertase subtilisin/kexin type 9	PCSK9|NARC1|PSEC0052	protein	taxon:9606	20160519	Reactome		
UniProtKB	Q8NBP7	PCSK9	located_in	GO:0005737	GO_REF:0000044	IEA	UniProtKB-SubCell:SL-0086	C	Proprotein convertase subtilisin/kexin type 9	PCSK9|NARC1|PSEC0052	protein	taxon:9606	20260727	UniProt		
UniProtKB	Q8NBP7	PCSK9	located_in	GO:0005737	PMID:22580899	IDA		C	Proprotein convertase subtilisin/kexin type 9	PCSK9|NARC1|PSEC0052	protein	taxon:9606	20120701	UniProt		
UniProtKB	Q8NBP7	PCSK9	located_in	GO:0005764	GO_REF:0000044	IEA	UniProtKB-SubCell:SL-0158	C	Proprotein convertase subtilisin/kexin type 9	PCSK9|NARC1|PSEC0052	protein	taxon:9606	20260727	UniProt		
UniProtKB	Q8NBP7	PCSK9	located_in	GO:0005764	PMID:17461796	IDA		C	Proprotein convertase subtilisin/kexin type 9	PCSK9|NARC1|PSEC0052	protein	taxon:9606	20120701	UniProt		
UniProtKB	Q8NBP7	PCSK9	located_in	GO:0005764	PMID:18039658	IDA		C	Proprotein convertase subtilisin/kexin type 9	PCSK9|NARC1|PSEC0052	protein	taxon:9606	20090731	BHF-UCL		
UniProtKB	Q8NBP7	PCSK9	located_in	GO:0005765	Reactome:R-HSA-8855130	TAS		C	Proprotein convertase subtilisin/kexin type 9	PCSK9|NARC1|PSEC0052	protein	taxon:9606	20160519	Reactome		
UniProtKB	Q8NBP7	PCSK9	located_in	GO:0005768	GO_REF:0000044	IEA	UniProtKB-SubCell:SL-0101	C	Proprotein convertase subtilisin/kexin type 9	PCSK9|NARC1|PSEC0052	protein	taxon:9606	20260727	UniProt		
UniProtKB	Q8NBP7	PCSK9	located_in	GO:0005769	PMID:17461796	IDA		C	Proprotein convertase subtilisin/kexin type 9	PCSK9|NARC1|PSEC0052	protein	taxon:9606	20120701	UniProt		
UniProtKB	Q8NBP7	PCSK9	located_in	GO:0005770	PMID:17461796	IDA		C	Proprotein convertase subtilisin/kexin type 9	PCSK9|NARC1|PSEC0052	protein	taxon:9606	20120701	UniProt		
UniProtKB	Q8NBP7	PCSK9	located_in	GO:0005770	PMID:18039658	IDA		C	Proprotein convertase subtilisin/kexin type 9	PCSK9|NARC1|PSEC0052	protein	taxon:9606	20090731	BHF-UCL		
UniProtKB	Q8NBP7	PCSK9	located_in	GO:0005783	GO_REF:0000044	IEA	UniProtKB-SubCell:SL-0095	C	Proprotein convertase subtilisin/kexin type 9	PCSK9|NARC1|PSEC0052	protein	taxon:9606	20260727	UniProt		
UniProtKB	Q8NBP7	PCSK9	located_in	GO:0005783	GO_REF:0000107	IEA	UniProtKB:Q80W65|ensembl:ENSMUSP00000055757	C	Proprotein convertase subtilisin/kexin type 9	PCSK9|NARC1|PSEC0052	protein	taxon:9606	20260724	Ensembl		
UniProtKB	Q8NBP7	PCSK9	located_in	GO:0005783	PMID:17461796	IDA		C	Proprotein convertase subtilisin/kexin type 9	PCSK9|NARC1|PSEC0052	protein	taxon:9606	20120701	UniProt		
UniProtKB	Q8NBP7	PCSK9	located_in	GO:0005788	Reactome:R-HSA-8952289	TAS		C	Proprotein convertase subtilisin/kexin type 9	PCSK9|NARC1|PSEC0052	protein	taxon:9606	20170124	Reactome		
UniProtKB	Q8NBP7	PCSK9	located_in	GO:0005794	GO_REF:0000044	IEA	UniProtKB-SubCell:SL-0132	C	Proprotein convertase subtilisin/kexin type 9	PCSK9|NARC1|PSEC0052	protein	taxon:9606	20260727	UniProt		
UniProtKB	Q8NBP7	PCSK9	located_in	GO:0005794	PMID:17461796	IDA		C	Proprotein convertase subtilisin/kexin type 9	PCSK9|NARC1|PSEC0052	protein	taxon:9606	20120701	UniProt		
UniProtKB	Q8NBP7	PCSK9	located_in	GO:0005886	PMID:18799458	IDA		C	Proprotein convertase subtilisin/kexin type 9	PCSK9|NARC1|PSEC0052	protein	taxon:9606	20140704	BHF-UCL		
UniProtKB	Q8NBP7	PCSK9	located_in	GO:0009986	GO_REF:0000044	IEA	UniProtKB-SubCell:SL-0310	C	Proprotein convertase subtilisin/kexin type 9	PCSK9|NARC1|PSEC0052	protein	taxon:9606	20260727	UniProt		
UniProtKB	Q8NBP7	PCSK9	located_in	GO:0009986	PMID:17461796	IDA		C	Proprotein convertase subtilisin/kexin type 9	PCSK9|NARC1|PSEC0052	protein	taxon:9606	20120701	UniProt		
UniProtKB	Q8NBP7	PCSK9	located_in	GO:0030134	GO_REF:0000107	IEA	UniProtKB:Q80W65|ensembl:ENSMUSP00000055757	C	Proprotein convertase subtilisin/kexin type 9	PCSK9|NARC1|PSEC0052	protein	taxon:9606	20260724	Ensembl		
UniProtKB	Q8NBP7	PCSK9	located_in	GO:0031232	PMID:17328821	IC	GO:0002092	C	Proprotein convertase subtilisin/kexin type 9	PCSK9|NARC1|PSEC0052	protein	taxon:9606	20090731	BHF-UCL		
UniProtKB	Q8NBP7	PCSK9	located_in	GO:0036020	Reactome:R-HSA-6784729	TAS		C	Proprotein convertase subtilisin/kexin type 9	PCSK9|NARC1|PSEC0052	protein	taxon:9606	20160519	Reactome		
UniProtKB	Q8NBP7	PCSK9	located_in	GO:0036020	Reactome:R-HSA-6784738	TAS		C	Proprotein convertase subtilisin/kexin type 9	PCSK9|NARC1|PSEC0052	protein	taxon:9606	20160519	Reactome		
UniProtKB	Q8NBP7	PCSK9	located_in	GO:0048471	PMID:18039658	IDA		C	Proprotein convertase subtilisin/kexin type 9	PCSK9|NARC1|PSEC0052	protein	taxon:9606	20090731	BHF-UCL		
UniProtKB	Q8NBP7	PCSK9	part_of	GO:1990666	PMID:22848640	IDA		C	Proprotein convertase subtilisin/kexin type 9	PCSK9|NARC1|PSEC0052	protein	taxon:9606	20150302	BHF-UCL		
UniProtKB	Q8NBP7	PCSK9	part_of	GO:1990667	PMID:22848640	IDA		C	Proprotein convertase subtilisin/kexin type 9	PCSK9|NARC1|PSEC0052	protein	taxon:9606	20150302	BHF-UCL		
UniProtKB	Q8NBP7	PCSK9	part_of	GO:1990667	PMID:24808179	IPI		C	Proprotein convertase subtilisin/kexin type 9	PCSK9|NARC1|PSEC0052	protein	taxon:9606	20240823	ComplexPortal		
UniProtKB	Q8NBQ5	HSD17B11	enables	GO:0004303	GO_REF:0000003	IEA	EC:1.1.1.62	F	Estradiol 17-beta-dehydrogenase 11	HSD17B11|DHRS8|PAN1B|SDR16C2|PSEC0029|UNQ207/PRO233	protein	taxon:9606	20260727	UniProt		
UniProtKB	Q8NBQ5	HSD17B11	enables	GO:0004303	GO_REF:0000116	IEA	RHEA:24612|RHEA:24616	F	Estradiol 17-beta-dehydrogenase 11	HSD17B11|DHRS8|PAN1B|SDR16C2|PSEC0029|UNQ207/PRO233	protein	taxon:9606	20260727	RHEA		
UniProtKB	Q8NBQ5	HSD17B11	enables	GO:0004303	GO_REF:0000117	IEA	ARBA:ARBA00086633	F	Estradiol 17-beta-dehydrogenase 11	HSD17B11|DHRS8|PAN1B|SDR16C2|PSEC0029|UNQ207/PRO233	protein	taxon:9606	20260727	UniProt		
UniProtKB	Q8NBQ5	HSD17B11	enables	GO:0004303	PMID:12697717	IDA		F	Estradiol 17-beta-dehydrogenase 11	HSD17B11|DHRS8|PAN1B|SDR16C2|PSEC0029|UNQ207/PRO233	protein	taxon:9606	20230329	FlyBase		
UniProtKB	Q8NBQ5	HSD17B11	enables	GO:0004303	Reactome:R-HSA-5693390	TAS		F	Estradiol 17-beta-dehydrogenase 11	HSD17B11|DHRS8|PAN1B|SDR16C2|PSEC0029|UNQ207/PRO233	protein	taxon:9606	20260222	Reactome		
UniProtKB	Q8NBQ5	HSD17B11	enables	GO:0005515	PMID:32296183	IPI	UniProtKB:A0PK00	F	Estradiol 17-beta-dehydrogenase 11	HSD17B11|DHRS8|PAN1B|SDR16C2|PSEC0029|UNQ207/PRO233	protein	taxon:9606	20260725	IntAct		
UniProtKB	Q8NBQ5	HSD17B11	enables	GO:0005515	PMID:32296183	IPI	UniProtKB:O15400	F	Estradiol 17-beta-dehydrogenase 11	HSD17B11|DHRS8|PAN1B|SDR16C2|PSEC0029|UNQ207/PRO233	protein	taxon:9606	20260725	IntAct		
UniProtKB	Q8NBQ5	HSD17B11	enables	GO:0005515	PMID:32296183	IPI	UniProtKB:O60831	F	Estradiol 17-beta-dehydrogenase 11	HSD17B11|DHRS8|PAN1B|SDR16C2|PSEC0029|UNQ207/PRO233	protein	taxon:9606	20260725	IntAct		
UniProtKB	Q8NBQ5	HSD17B11	enables	GO:0005515	PMID:32296183	IPI	UniProtKB:O75396	F	Estradiol 17-beta-dehydrogenase 11	HSD17B11|DHRS8|PAN1B|SDR16C2|PSEC0029|UNQ207/PRO233	protein	taxon:9606	20260725	IntAct		
UniProtKB	Q8NBQ5	HSD17B11	enables	GO:0005515	PMID:32296183	IPI	UniProtKB:O75427	F	Estradiol 17-beta-dehydrogenase 11	HSD17B11|DHRS8|PAN1B|SDR16C2|PSEC0029|UNQ207/PRO233	protein	taxon:9606	20260725	IntAct		
UniProtKB	Q8NBQ5	HSD17B11	enables	GO:0005515	PMID:32296183	IPI	UniProtKB:O95070	F	Estradiol 17-beta-dehydrogenase 11	HSD17B11|DHRS8|PAN1B|SDR16C2|PSEC0029|UNQ207/PRO233	protein	taxon:9606	20260725	IntAct		
UniProtKB	Q8NBQ5	HSD17B11	enables	GO:0005515	PMID:32296183	IPI	UniProtKB:O95562	F	Estradiol 17-beta-dehydrogenase 11	HSD17B11|DHRS8|PAN1B|SDR16C2|PSEC0029|UNQ207/PRO233	protein	taxon:9606	20260725	IntAct		
UniProtKB	Q8NBQ5	HSD17B11	enables	GO:0005515	PMID:32296183	IPI	UniProtKB:P05121	F	Estradiol 17-beta-dehydrogenase 11	HSD17B11|DHRS8|PAN1B|SDR16C2|PSEC0029|UNQ207/PRO233	protein	taxon:9606	20260725	IntAct		
UniProtKB	Q8NBQ5	HSD17B11	enables	GO:0005515	PMID:32296183	IPI	UniProtKB:P0DN84	F	Estradiol 17-beta-dehydrogenase 11	HSD17B11|DHRS8|PAN1B|SDR16C2|PSEC0029|UNQ207/PRO233	protein	taxon:9606	20260725	IntAct		
UniProtKB	Q8NBQ5	HSD17B11	enables	GO:0005515	PMID:32296183	IPI	UniProtKB:P11836	F	Estradiol 17-beta-dehydrogenase 11	HSD17B11|DHRS8|PAN1B|SDR16C2|PSEC0029|UNQ207/PRO233	protein	taxon:9606	20260725	IntAct		
UniProtKB	Q8NBQ5	HSD17B11	enables	GO:0005515	PMID:32296183	IPI	UniProtKB:P43378	F	Estradiol 17-beta-dehydrogenase 11	HSD17B11|DHRS8|PAN1B|SDR16C2|PSEC0029|UNQ207/PRO233	protein	taxon:9606	20260725	IntAct		
UniProtKB	Q8NBQ5	HSD17B11	enables	GO:0005515	PMID:32296183	IPI	UniProtKB:P49638	F	Estradiol 17-beta-dehydrogenase 11	HSD17B11|DHRS8|PAN1B|SDR16C2|PSEC0029|UNQ207/PRO233	protein	taxon:9606	20260725	IntAct		
UniProtKB	Q8NBQ5	HSD17B11	enables	GO:0005515	PMID:32296183	IPI	UniProtKB:Q04941	F	Estradiol 17-beta-dehydrogenase 11	HSD17B11|DHRS8|PAN1B|SDR16C2|PSEC0029|UNQ207/PRO233	protein	taxon:9606	20260725	IntAct		
UniProtKB	Q8NBQ5	HSD17B11	enables	GO:0005515	PMID:32296183	IPI	UniProtKB:Q08426	F	Estradiol 17-beta-dehydrogenase 11	HSD17B11|DHRS8|PAN1B|SDR16C2|PSEC0029|UNQ207/PRO233	protein	taxon:9606	20260725	IntAct		
UniProtKB	Q8NBQ5	HSD17B11	enables	GO:0005515	PMID:32296183	IPI	UniProtKB:Q12981	F	Estradiol 17-beta-dehydrogenase 11	HSD17B11|DHRS8|PAN1B|SDR16C2|PSEC0029|UNQ207/PRO233	protein	taxon:9606	20260725	IntAct		
UniProtKB	Q8NBQ5	HSD17B11	enables	GO:0005515	PMID:32296183	IPI	UniProtKB:Q13190	F	Estradiol 17-beta-dehydrogenase 11	HSD17B11|DHRS8|PAN1B|SDR16C2|PSEC0029|UNQ207/PRO233	protein	taxon:9606	20260725	IntAct		
UniProtKB	Q8NBQ5	HSD17B11	enables	GO:0005515	PMID:32296183	IPI	UniProtKB:Q15848	F	Estradiol 17-beta-dehydrogenase 11	HSD17B11|DHRS8|PAN1B|SDR16C2|PSEC0029|UNQ207/PRO233	protein	taxon:9606	20260725	IntAct		
UniProtKB	Q8NBQ5	HSD17B11	enables	GO:0005515	PMID:32296183	IPI	UniProtKB:Q53HI1	F	Estradiol 17-beta-dehydrogenase 11	HSD17B11|DHRS8|PAN1B|SDR16C2|PSEC0029|UNQ207/PRO233	protein	taxon:9606	20260725	IntAct		
UniProtKB	Q8NBQ5	HSD17B11	enables	GO:0005515	PMID:32296183	IPI	UniProtKB:Q5BJH2-2	F	Estradiol 17-beta-dehydrogenase 11	HSD17B11|DHRS8|PAN1B|SDR16C2|PSEC0029|UNQ207/PRO233	protein	taxon:9606	20260725	IntAct		
UniProtKB	Q8NBQ5	HSD17B11	enables	GO:0005515	PMID:32296183	IPI	UniProtKB:Q5QGT7	F	Estradiol 17-beta-dehydrogenase 11	HSD17B11|DHRS8|PAN1B|SDR16C2|PSEC0029|UNQ207/PRO233	protein	taxon:9606	20260725	IntAct		
UniProtKB	Q8NBQ5	HSD17B11	enables	GO:0005515	PMID:32296183	IPI	UniProtKB:Q69YG0	F	Estradiol 17-beta-dehydrogenase 11	HSD17B11|DHRS8|PAN1B|SDR16C2|PSEC0029|UNQ207/PRO233	protein	taxon:9606	20260725	IntAct		
UniProtKB	Q8NBQ5	HSD17B11	enables	GO:0005515	PMID:32296183	IPI	UniProtKB:Q6FHJ7	F	Estradiol 17-beta-dehydrogenase 11	HSD17B11|DHRS8|PAN1B|SDR16C2|PSEC0029|UNQ207/PRO233	protein	taxon:9606	20260725	IntAct		
UniProtKB	Q8NBQ5	HSD17B11	enables	GO:0005515	PMID:32296183	IPI	UniProtKB:Q6PI78	F	Estradiol 17-beta-dehydrogenase 11	HSD17B11|DHRS8|PAN1B|SDR16C2|PSEC0029|UNQ207/PRO233	protein	taxon:9606	20260725	IntAct		
UniProtKB	Q8NBQ5	HSD17B11	enables	GO:0005515	PMID:32296183	IPI	UniProtKB:Q6UX98	F	Estradiol 17-beta-dehydrogenase 11	HSD17B11|DHRS8|PAN1B|SDR16C2|PSEC0029|UNQ207/PRO233	protein	taxon:9606	20260725	IntAct		
UniProtKB	Q8NBQ5	HSD17B11	enables	GO:0005515	PMID:32296183	IPI	UniProtKB:Q6ZPD8	F	Estradiol 17-beta-dehydrogenase 11	HSD17B11|DHRS8|PAN1B|SDR16C2|PSEC0029|UNQ207/PRO233	protein	taxon:9606	20260725	IntAct		
UniProtKB	Q8NBQ5	HSD17B11	enables	GO:0005515	PMID:32296183	IPI	UniProtKB:Q6ZUI0	F	Estradiol 17-beta-dehydrogenase 11	HSD17B11|DHRS8|PAN1B|SDR16C2|PSEC0029|UNQ207/PRO233	protein	taxon:9606	20260725	IntAct		
UniProtKB	Q8NBQ5	HSD17B11	enables	GO:0005515	PMID:32296183	IPI	UniProtKB:Q6ZVE7	F	Estradiol 17-beta-dehydrogenase 11	HSD17B11|DHRS8|PAN1B|SDR16C2|PSEC0029|UNQ207/PRO233	protein	taxon:9606	20260725	IntAct		
UniProtKB	Q8NBQ5	HSD17B11	enables	GO:0005515	PMID:32296183	IPI	UniProtKB:Q86W74-2	F	Estradiol 17-beta-dehydrogenase 11	HSD17B11|DHRS8|PAN1B|SDR16C2|PSEC0029|UNQ207/PRO233	protein	taxon:9606	20260725	IntAct		
UniProtKB	Q8NBQ5	HSD17B11	enables	GO:0005515	PMID:32296183	IPI	UniProtKB:Q8IV61	F	Estradiol 17-beta-dehydrogenase 11	HSD17B11|DHRS8|PAN1B|SDR16C2|PSEC0029|UNQ207/PRO233	protein	taxon:9606	20260725	IntAct		
UniProtKB	Q8NBQ5	HSD17B11	enables	GO:0005515	PMID:32296183	IPI	UniProtKB:Q8IWU4	F	Estradiol 17-beta-dehydrogenase 11	HSD17B11|DHRS8|PAN1B|SDR16C2|PSEC0029|UNQ207/PRO233	protein	taxon:9606	20260725	IntAct		
UniProtKB	Q8NBQ5	HSD17B11	enables	GO:0005515	PMID:32296183	IPI	UniProtKB:Q8N2H4	F	Estradiol 17-beta-dehydrogenase 11	HSD17B11|DHRS8|PAN1B|SDR16C2|PSEC0029|UNQ207/PRO233	protein	taxon:9606	20260725	IntAct		
UniProtKB	Q8NBQ5	HSD17B11	enables	GO:0005515	PMID:32296183	IPI	UniProtKB:Q8N5I4	F	Estradiol 17-beta-dehydrogenase 11	HSD17B11|DHRS8|PAN1B|SDR16C2|PSEC0029|UNQ207/PRO233	protein	taxon:9606	20260725	IntAct		
UniProtKB	Q8NBQ5	HSD17B11	enables	GO:0005515	PMID:32296183	IPI	UniProtKB:Q8N6G5	F	Estradiol 17-beta-dehydrogenase 11	HSD17B11|DHRS8|PAN1B|SDR16C2|PSEC0029|UNQ207/PRO233	protein	taxon:9606	20260725	IntAct		
UniProtKB	Q8NBQ5	HSD17B11	enables	GO:0005515	PMID:32296183	IPI	UniProtKB:Q8WWP7	F	Estradiol 17-beta-dehydrogenase 11	HSD17B11|DHRS8|PAN1B|SDR16C2|PSEC0029|UNQ207/PRO233	protein	taxon:9606	20260725	IntAct		
UniProtKB	Q8NBQ5	HSD17B11	enables	GO:0005515	PMID:32296183	IPI	UniProtKB:Q969S6	F	Estradiol 17-beta-dehydrogenase 11	HSD17B11|DHRS8|PAN1B|SDR16C2|PSEC0029|UNQ207/PRO233	protein	taxon:9606	20260725	IntAct		
UniProtKB	Q8NBQ5	HSD17B11	enables	GO:0005515	PMID:32296183	IPI	UniProtKB:Q96AG3	F	Estradiol 17-beta-dehydrogenase 11	HSD17B11|DHRS8|PAN1B|SDR16C2|PSEC0029|UNQ207/PRO233	protein	taxon:9606	20260725	IntAct		
UniProtKB	Q8NBQ5	HSD17B11	enables	GO:0005515	PMID:32296183	IPI	UniProtKB:Q96BI1	F	Estradiol 17-beta-dehydrogenase 11	HSD17B11|DHRS8|PAN1B|SDR16C2|PSEC0029|UNQ207/PRO233	protein	taxon:9606	20260725	IntAct		
UniProtKB	Q8NBQ5	HSD17B11	enables	GO:0005515	PMID:32296183	IPI	UniProtKB:Q96D05-2	F	Estradiol 17-beta-dehydrogenase 11	HSD17B11|DHRS8|PAN1B|SDR16C2|PSEC0029|UNQ207/PRO233	protein	taxon:9606	20260725	IntAct		
UniProtKB	Q8NBQ5	HSD17B11	enables	GO:0005515	PMID:32296183	IPI	UniProtKB:Q96EC8	F	Estradiol 17-beta-dehydrogenase 11	HSD17B11|DHRS8|PAN1B|SDR16C2|PSEC0029|UNQ207/PRO233	protein	taxon:9606	20260725	IntAct		
UniProtKB	Q8NBQ5	HSD17B11	enables	GO:0005515	PMID:32296183	IPI	UniProtKB:Q96IW7	F	Estradiol 17-beta-dehydrogenase 11	HSD17B11|DHRS8|PAN1B|SDR16C2|PSEC0029|UNQ207/PRO233	protein	taxon:9606	20260725	IntAct		
UniProtKB	Q8NBQ5	HSD17B11	enables	GO:0005515	PMID:32296183	IPI	UniProtKB:Q96LZ7	F	Estradiol 17-beta-dehydrogenase 11	HSD17B11|DHRS8|PAN1B|SDR16C2|PSEC0029|UNQ207/PRO233	protein	taxon:9606	20260725	IntAct		
UniProtKB	Q8NBQ5	HSD17B11	enables	GO:0005515	PMID:32296183	IPI	UniProtKB:Q96MX0	F	Estradiol 17-beta-dehydrogenase 11	HSD17B11|DHRS8|PAN1B|SDR16C2|PSEC0029|UNQ207/PRO233	protein	taxon:9606	20260725	IntAct		
UniProtKB	Q8NBQ5	HSD17B11	enables	GO:0005515	PMID:32296183	IPI	UniProtKB:Q99519	F	Estradiol 17-beta-dehydrogenase 11	HSD17B11|DHRS8|PAN1B|SDR16C2|PSEC0029|UNQ207/PRO233	protein	taxon:9606	20260725	IntAct		
UniProtKB	Q8NBQ5	HSD17B11	enables	GO:0005515	PMID:32296183	IPI	UniProtKB:Q9BQA9	F	Estradiol 17-beta-dehydrogenase 11	HSD17B11|DHRS8|PAN1B|SDR16C2|PSEC0029|UNQ207/PRO233	protein	taxon:9606	20260725	IntAct		
UniProtKB	Q8NBQ5	HSD17B11	enables	GO:0005515	PMID:32296183	IPI	UniProtKB:Q9BUP3-3	F	Estradiol 17-beta-dehydrogenase 11	HSD17B11|DHRS8|PAN1B|SDR16C2|PSEC0029|UNQ207/PRO233	protein	taxon:9606	20260725	IntAct		
UniProtKB	Q8NBQ5	HSD17B11	enables	GO:0005515	PMID:32296183	IPI	UniProtKB:Q9BWM7	F	Estradiol 17-beta-dehydrogenase 11	HSD17B11|DHRS8|PAN1B|SDR16C2|PSEC0029|UNQ207/PRO233	protein	taxon:9606	20260725	IntAct		
UniProtKB	Q8NBQ5	HSD17B11	enables	GO:0005515	PMID:32296183	IPI	UniProtKB:Q9H2L4	F	Estradiol 17-beta-dehydrogenase 11	HSD17B11|DHRS8|PAN1B|SDR16C2|PSEC0029|UNQ207/PRO233	protein	taxon:9606	20260725	IntAct		
UniProtKB	Q8NBQ5	HSD17B11	enables	GO:0005515	PMID:32296183	IPI	UniProtKB:Q9NRX6	F	Estradiol 17-beta-dehydrogenase 11	HSD17B11|DHRS8|PAN1B|SDR16C2|PSEC0029|UNQ207/PRO233	protein	taxon:9606	20260725	IntAct		
UniProtKB	Q8NBQ5	HSD17B11	enables	GO:0005515	PMID:32296183	IPI	UniProtKB:Q9NRZ5	F	Estradiol 17-beta-dehydrogenase 11	HSD17B11|DHRS8|PAN1B|SDR16C2|PSEC0029|UNQ207/PRO233	protein	taxon:9606	20260725	IntAct		
UniProtKB	Q8NBQ5	HSD17B11	enables	GO:0005515	PMID:32296183	IPI	UniProtKB:Q9NRZ7	F	Estradiol 17-beta-dehydrogenase 11	HSD17B11|DHRS8|PAN1B|SDR16C2|PSEC0029|UNQ207/PRO233	protein	taxon:9606	20260725	IntAct		
UniProtKB	Q8NBQ5	HSD17B11	enables	GO:0005515	PMID:32296183	IPI	UniProtKB:Q9NUH8	F	Estradiol 17-beta-dehydrogenase 11	HSD17B11|DHRS8|PAN1B|SDR16C2|PSEC0029|UNQ207/PRO233	protein	taxon:9606	20260725	IntAct		
UniProtKB	Q8NBQ5	HSD17B11	enables	GO:0005515	PMID:32296183	IPI	UniProtKB:Q9NUU6	F	Estradiol 17-beta-dehydrogenase 11	HSD17B11|DHRS8|PAN1B|SDR16C2|PSEC0029|UNQ207/PRO233	protein	taxon:9606	20260725	IntAct		
UniProtKB	Q8NBQ5	HSD17B11	enables	GO:0005515	PMID:32296183	IPI	UniProtKB:Q9NWH2	F	Estradiol 17-beta-dehydrogenase 11	HSD17B11|DHRS8|PAN1B|SDR16C2|PSEC0029|UNQ207/PRO233	protein	taxon:9606	20260725	IntAct		
UniProtKB	Q8NBQ5	HSD17B11	enables	GO:0005515	PMID:32296183	IPI	UniProtKB:Q9NYZ1	F	Estradiol 17-beta-dehydrogenase 11	HSD17B11|DHRS8|PAN1B|SDR16C2|PSEC0029|UNQ207/PRO233	protein	taxon:9606	20260725	IntAct		
UniProtKB	Q8NBQ5	HSD17B11	enables	GO:0005515	PMID:32296183	IPI	UniProtKB:Q9P0L0	F	Estradiol 17-beta-dehydrogenase 11	HSD17B11|DHRS8|PAN1B|SDR16C2|PSEC0029|UNQ207/PRO233	protein	taxon:9606	20260725	IntAct		
UniProtKB	Q8NBQ5	HSD17B11	enables	GO:0005515	PMID:32296183	IPI	UniProtKB:Q9P0S3	F	Estradiol 17-beta-dehydrogenase 11	HSD17B11|DHRS8|PAN1B|SDR16C2|PSEC0029|UNQ207/PRO233	protein	taxon:9606	20260725	IntAct		
UniProtKB	Q8NBQ5	HSD17B11	enables	GO:0005515	PMID:32296183	IPI	UniProtKB:Q9UIQ6-2	F	Estradiol 17-beta-dehydrogenase 11	HSD17B11|DHRS8|PAN1B|SDR16C2|PSEC0029|UNQ207/PRO233	protein	taxon:9606	20260725	IntAct		
UniProtKB	Q8NBQ5	HSD17B11	enables	GO:0005515	PMID:32296183	IPI	UniProtKB:Q9UKR5	F	Estradiol 17-beta-dehydrogenase 11	HSD17B11|DHRS8|PAN1B|SDR16C2|PSEC0029|UNQ207/PRO233	protein	taxon:9606	20260725	IntAct		
UniProtKB	Q8NBQ5	HSD17B11	enables	GO:0005515	PMID:32296183	IPI	UniProtKB:Q9Y320	F	Estradiol 17-beta-dehydrogenase 11	HSD17B11|DHRS8|PAN1B|SDR16C2|PSEC0029|UNQ207/PRO233	protein	taxon:9606	20260725	IntAct		
UniProtKB	Q8NBQ5	HSD17B11	enables	GO:0005515	PMID:33961781	IPI	UniProtKB:Q96DB2	F	Estradiol 17-beta-dehydrogenase 11	HSD17B11|DHRS8|PAN1B|SDR16C2|PSEC0029|UNQ207/PRO233	protein	taxon:9606	20260725	IntAct		
UniProtKB	Q8NBQ5	HSD17B11	enables	GO:0005515	PMID:40205054	IPI	UniProtKB:Q96DB2	F	Estradiol 17-beta-dehydrogenase 11	HSD17B11|DHRS8|PAN1B|SDR16C2|PSEC0029|UNQ207/PRO233	protein	taxon:9606	20260725	IntAct		
UniProtKB	Q8NBQ5	HSD17B11	enables	GO:0016229	GO_REF:0000033	IBA	PANTHER:PTN001963276|UniProtKB:Q7Z5P4|UniProtKB:Q8NBQ5	F	Estradiol 17-beta-dehydrogenase 11	HSD17B11|DHRS8|PAN1B|SDR16C2|PSEC0029|UNQ207/PRO233	protein	taxon:9606	20260529	GO_Central		
UniProtKB	Q8NBQ5	HSD17B11	enables	GO:0016229	PMID:12697717	IDA		F	Estradiol 17-beta-dehydrogenase 11	HSD17B11|DHRS8|PAN1B|SDR16C2|PSEC0029|UNQ207/PRO233	protein	taxon:9606	20071017	HGNC-UCL		
UniProtKB	Q8NBQ5	HSD17B11	enables	GO:0016616	GO_REF:0000033	IBA	MGI:MGI:1315215|MGI:MGI:1924238|PANTHER:PTN000671705|UniProtKB:O75911|UniProtKB:Q7Z5P4|UniProtKB:Q8IZV5|UniProtKB:Q8N3Y7|UniProtKB:Q8NBQ5	F	Estradiol 17-beta-dehydrogenase 11	HSD17B11|DHRS8|PAN1B|SDR16C2|PSEC0029|UNQ207/PRO233	protein	taxon:9606	20260529	GO_Central		
UniProtKB	Q8NBQ5	HSD17B11	involved_in	GO:0006703	Reactome:R-HSA-193144	TAS		P	Estradiol 17-beta-dehydrogenase 11	HSD17B11|DHRS8|PAN1B|SDR16C2|PSEC0029|UNQ207/PRO233	protein	taxon:9606	20260316	Reactome		
UniProtKB	Q8NBQ5	HSD17B11	involved_in	GO:0006710	PMID:12697717	IDA		P	Estradiol 17-beta-dehydrogenase 11	HSD17B11|DHRS8|PAN1B|SDR16C2|PSEC0029|UNQ207/PRO233	protein	taxon:9606	20071017	HGNC-UCL		
UniProtKB	Q8NBQ5	HSD17B11	is_active_in	GO:0005811	GO_REF:0000033	IBA	FB:FBgn0029994|MGI:MGI:2140804|MGI:MGI:2149821|PANTHER:PTN001549090|UniProtKB:Q7Z5P4|UniProtKB:Q8IZV5|UniProtKB:Q8NBQ5|WB:WBGene00000967	C	Estradiol 17-beta-dehydrogenase 11	HSD17B11|DHRS8|PAN1B|SDR16C2|PSEC0029|UNQ207/PRO233	protein	taxon:9606	20260529	GO_Central		
UniProtKB	Q8NBQ5	HSD17B11	located_in	GO:0005737	PMID:12697717	IDA		C	Estradiol 17-beta-dehydrogenase 11	HSD17B11|DHRS8|PAN1B|SDR16C2|PSEC0029|UNQ207/PRO233	protein	taxon:9606	20071017	HGNC-UCL		
UniProtKB	Q8NBQ5	HSD17B11	located_in	GO:0005783	GO_REF:0000024	ISS	UniProtKB:Q9EQ06	C	Estradiol 17-beta-dehydrogenase 11	HSD17B11|DHRS8|PAN1B|SDR16C2|PSEC0029|UNQ207/PRO233	protein	taxon:9606	20251027	UniProt		
UniProtKB	Q8NBQ5	HSD17B11	located_in	GO:0005783	GO_REF:0000044	IEA	UniProtKB-SubCell:SL-0095	C	Estradiol 17-beta-dehydrogenase 11	HSD17B11|DHRS8|PAN1B|SDR16C2|PSEC0029|UNQ207/PRO233	protein	taxon:9606	20260727	UniProt		
UniProtKB	Q8NBQ5	HSD17B11	located_in	GO:0005811	GO_REF:0000024	ISS	UniProtKB:Q9EQ06	C	Estradiol 17-beta-dehydrogenase 11	HSD17B11|DHRS8|PAN1B|SDR16C2|PSEC0029|UNQ207/PRO233	protein	taxon:9606	20251027	UniProt		
UniProtKB	Q8NBQ5	HSD17B11	located_in	GO:0005811	GO_REF:0000044	IEA	UniProtKB-SubCell:SL-0154	C	Estradiol 17-beta-dehydrogenase 11	HSD17B11|DHRS8|PAN1B|SDR16C2|PSEC0029|UNQ207/PRO233	protein	taxon:9606	20260727	UniProt		
UniProtKB	Q8NBQ5	HSD17B11	located_in	GO:0005811	GO_REF:0000052	IDA		C	Estradiol 17-beta-dehydrogenase 11	HSD17B11|DHRS8|PAN1B|SDR16C2|PSEC0029|UNQ207/PRO233	protein	taxon:9606	20251115	HPA		
UniProtKB	Q8NBQ5	HSD17B11	located_in	GO:0005811	GO_REF:0000117	IEA	ARBA:ARBA00029131	C	Estradiol 17-beta-dehydrogenase 11	HSD17B11|DHRS8|PAN1B|SDR16C2|PSEC0029|UNQ207/PRO233	protein	taxon:9606	20260727	UniProt		
UniProtKB	Q8NBQ5	HSD17B11	located_in	GO:0005811	PMID:14741744	IDA		C	Estradiol 17-beta-dehydrogenase 11	HSD17B11|DHRS8|PAN1B|SDR16C2|PSEC0029|UNQ207/PRO233	protein	taxon:9606	20120413	UniProt	part_of(UBERON:0002107)	
UniProtKB	Q8NBQ5	HSD17B11	located_in	GO:0005829	Reactome:R-HSA-5693390	TAS		C	Estradiol 17-beta-dehydrogenase 11	HSD17B11|DHRS8|PAN1B|SDR16C2|PSEC0029|UNQ207/PRO233	protein	taxon:9606	20150515	Reactome		
UniProtKB	Q8NBQ7	AQP11	NOT|involved_in	GO:0006811	PMID:16650285	IDA		P	Aquaporin-11	AQP11|AQPX1|PSEC0027	protein	taxon:9606	20080404	UniProt		
UniProtKB	Q8NBQ7	AQP11	NOT|involved_in	GO:0006833	PMID:16650285	IDA		P	Aquaporin-11	AQP11|AQPX1|PSEC0027	protein	taxon:9606	20080404	UniProt		
UniProtKB	Q8NBQ7	AQP11	NOT|involved_in	GO:0015793	PMID:16650285	IDA		P	Aquaporin-11	AQP11|AQPX1|PSEC0027	protein	taxon:9606	20080404	UniProt		
UniProtKB	Q8NBQ7	AQP11	NOT|involved_in	GO:0015840	PMID:16650285	IDA		P	Aquaporin-11	AQP11|AQPX1|PSEC0027	protein	taxon:9606	20080404	UniProt		
UniProtKB	Q8NBQ7	AQP11	acts_upstream_of_or_within_positive_effect	GO:0009101	GO_REF:0000024	ISS	UniProtKB:Q8BHH1	P	Aquaporin-11	AQP11|AQPX1|PSEC0027	protein	taxon:9606	20220407	UniProt		
UniProtKB	Q8NBQ7	AQP11	enables	GO:0015250	GO_REF:0000024	ISS	UniProtKB:Q8BHH1	F	Aquaporin-11	AQP11|AQPX1|PSEC0027	protein	taxon:9606	20191010	UniProt		
UniProtKB	Q8NBQ7	AQP11	enables	GO:0015250	GO_REF:0000033	IBA	MGI:MGI:1913583|PANTHER:PTN001080908|UniProtKB:F6S3G9|UniProtKB:Q8NBQ7	F	Aquaporin-11	AQP11|AQPX1|PSEC0027	protein	taxon:9606	20251106	GO_Central		
UniProtKB	Q8NBQ7	AQP11	enables	GO:0015250	PMID:24845055	IMP		F	Aquaporin-11	AQP11|AQPX1|PSEC0027	protein	taxon:9606	20191010	UniProt		
UniProtKB	Q8NBQ7	AQP11	enables	GO:0015250	PMID:24918044	IDA		F	Aquaporin-11	AQP11|AQPX1|PSEC0027	protein	taxon:9606	20191011	UniProt		
UniProtKB	Q8NBQ7	AQP11	enables	GO:0015254	PMID:24845055	IMP		F	Aquaporin-11	AQP11|AQPX1|PSEC0027	protein	taxon:9606	20191010	UniProt		
UniProtKB	Q8NBQ7	AQP11	enables	GO:0015267	GO_REF:0000002	IEA	InterPro:IPR000425	F	Aquaporin-11	AQP11|AQPX1|PSEC0027	protein	taxon:9606	20260727	InterPro		
UniProtKB	Q8NBQ7	AQP11	enables	GO:0140070	PMID:31546170	IDA		F	Aquaporin-11	AQP11|AQPX1|PSEC0027	protein	taxon:9606	20240708	UniProt		
UniProtKB	Q8NBQ7	AQP11	involved_in	GO:0006612	GO_REF:0000024	ISS	UniProtKB:Q8BHH1	P	Aquaporin-11	AQP11|AQPX1|PSEC0027	protein	taxon:9606	20191010	UniProt		
UniProtKB	Q8NBQ7	AQP11	involved_in	GO:0006612	GO_REF:0000107	IEA	UniProtKB:Q8BHH1|ensembl:ENSMUSP00000146215	P	Aquaporin-11	AQP11|AQPX1|PSEC0027	protein	taxon:9606	20260724	Ensembl		
UniProtKB	Q8NBQ7	AQP11	involved_in	GO:0006833	PMID:24845055	IMP		P	Aquaporin-11	AQP11|AQPX1|PSEC0027	protein	taxon:9606	20191010	UniProt		
UniProtKB	Q8NBQ7	AQP11	involved_in	GO:0008284	PMID:30563120	IMP		P	Aquaporin-11	AQP11|AQPX1|PSEC0027	protein	taxon:9606	20191011	UniProt		
UniProtKB	Q8NBQ7	AQP11	involved_in	GO:0009992	GO_REF:0000024	ISS	UniProtKB:F6S3G9	P	Aquaporin-11	AQP11|AQPX1|PSEC0027	protein	taxon:9606	20191011	UniProt		
UniProtKB	Q8NBQ7	AQP11	involved_in	GO:0009992	GO_REF:0000024	ISS	UniProtKB:Q8BHH1	P	Aquaporin-11	AQP11|AQPX1|PSEC0027	protein	taxon:9606	20191010	UniProt		
UniProtKB	Q8NBQ7	AQP11	involved_in	GO:0009992	GO_REF:0000033	IBA	MGI:MGI:1913583|PANTHER:PTN001080908|UniProtKB:F6S3G9|UniProtKB:Q8NBQ7	P	Aquaporin-11	AQP11|AQPX1|PSEC0027	protein	taxon:9606	20251106	GO_Central		
UniProtKB	Q8NBQ7	AQP11	involved_in	GO:0009992	GO_REF:0000107	IEA	UniProtKB:Q8BHH1|ensembl:ENSMUSP00000146215	P	Aquaporin-11	AQP11|AQPX1|PSEC0027	protein	taxon:9606	20260724	Ensembl		
UniProtKB	Q8NBQ7	AQP11	involved_in	GO:0009992	PMID:24845055	IMP		P	Aquaporin-11	AQP11|AQPX1|PSEC0027	protein	taxon:9606	20221025	UniProt		
UniProtKB	Q8NBQ7	AQP11	involved_in	GO:0009992	PMID:24918044	IDA		P	Aquaporin-11	AQP11|AQPX1|PSEC0027	protein	taxon:9606	20230110	UniProt		
UniProtKB	Q8NBQ7	AQP11	involved_in	GO:0015793	PMID:24845055	IMP		P	Aquaporin-11	AQP11|AQPX1|PSEC0027	protein	taxon:9606	20191010	UniProt		
UniProtKB	Q8NBQ7	AQP11	involved_in	GO:0032364	GO_REF:0000107	IEA	UniProtKB:Q8BHH1|ensembl:ENSMUSP00000146215	P	Aquaporin-11	AQP11|AQPX1|PSEC0027	protein	taxon:9606	20260724	Ensembl		
UniProtKB	Q8NBQ7	AQP11	involved_in	GO:0050680	GO_REF:0000024	ISS	UniProtKB:Q8BHH1	P	Aquaporin-11	AQP11|AQPX1|PSEC0027	protein	taxon:9606	20191014	UniProt		
UniProtKB	Q8NBQ7	AQP11	involved_in	GO:0050680	GO_REF:0000107	IEA	UniProtKB:Q8BHH1|ensembl:ENSMUSP00000146215	P	Aquaporin-11	AQP11|AQPX1|PSEC0027	protein	taxon:9606	20260724	Ensembl		
UniProtKB	Q8NBQ7	AQP11	involved_in	GO:0051260	GO_REF:0000024	ISS	UniProtKB:Q8BHH1	P	Aquaporin-11	AQP11|AQPX1|PSEC0027	protein	taxon:9606	20191010	UniProt		
UniProtKB	Q8NBQ7	AQP11	involved_in	GO:0051260	GO_REF:0000107	IEA	UniProtKB:Q8BHH1|ensembl:ENSMUSP00000146215	P	Aquaporin-11	AQP11|AQPX1|PSEC0027	protein	taxon:9606	20260724	Ensembl		
UniProtKB	Q8NBQ7	AQP11	involved_in	GO:0051260	PMID:24918044	IDA		P	Aquaporin-11	AQP11|AQPX1|PSEC0027	protein	taxon:9606	20191011	UniProt		
UniProtKB	Q8NBQ7	AQP11	involved_in	GO:0055085	GO_REF:0000002	IEA	InterPro:IPR000425	P	Aquaporin-11	AQP11|AQPX1|PSEC0027	protein	taxon:9606	20260727	InterPro		
UniProtKB	Q8NBQ7	AQP11	involved_in	GO:0072014	GO_REF:0000024	ISS	UniProtKB:Q8BHH1	P	Aquaporin-11	AQP11|AQPX1|PSEC0027	protein	taxon:9606	20191014	UniProt		
UniProtKB	Q8NBQ7	AQP11	involved_in	GO:0080170	PMID:31546170	IMP		P	Aquaporin-11	AQP11|AQPX1|PSEC0027	protein	taxon:9606	20191014	UniProt		
UniProtKB	Q8NBQ7	AQP11	involved_in	GO:1903573	GO_REF:0000024	ISS	UniProtKB:Q8BHH1	P	Aquaporin-11	AQP11|AQPX1|PSEC0027	protein	taxon:9606	20191010	UniProt		
UniProtKB	Q8NBQ7	AQP11	involved_in	GO:1903573	GO_REF:0000107	IEA	UniProtKB:Q8BHH1|ensembl:ENSMUSP00000146215	P	Aquaporin-11	AQP11|AQPX1|PSEC0027	protein	taxon:9606	20260724	Ensembl		
UniProtKB	Q8NBQ7	AQP11	involved_in	GO:1904293	GO_REF:0000024	ISS	UniProtKB:Q8BHH1	P	Aquaporin-11	AQP11|AQPX1|PSEC0027	protein	taxon:9606	20191010	UniProt		
UniProtKB	Q8NBQ7	AQP11	involved_in	GO:1904293	GO_REF:0000107	IEA	UniProtKB:Q8BHH1|ensembl:ENSMUSP00000146215	P	Aquaporin-11	AQP11|AQPX1|PSEC0027	protein	taxon:9606	20260724	Ensembl		
UniProtKB	Q8NBQ7	AQP11	is_active_in	GO:0005886	GO_REF:0000033	IBA	MGI:MGI:1913583|PANTHER:PTN001080908|UniProtKB:F6S3G9|UniProtKB:Q8NBQ7	C	Aquaporin-11	AQP11|AQPX1|PSEC0027	protein	taxon:9606	20251106	GO_Central		
UniProtKB	Q8NBQ7	AQP11	located_in	GO:0005737	GO_REF:0000107	IEA	UniProtKB:Q8BHH1|ensembl:ENSMUSP00000146215	C	Aquaporin-11	AQP11|AQPX1|PSEC0027	protein	taxon:9606	20260724	Ensembl		
UniProtKB	Q8NBQ7	AQP11	located_in	GO:0005783	GO_REF:0000024	ISS	UniProtKB:Q8BHH1	C	Aquaporin-11	AQP11|AQPX1|PSEC0027	protein	taxon:9606	20191010	UniProt		
UniProtKB	Q8NBQ7	AQP11	located_in	GO:0005783	GO_REF:0000107	IEA	UniProtKB:Q8BHH1|ensembl:ENSMUSP00000146215	C	Aquaporin-11	AQP11|AQPX1|PSEC0027	protein	taxon:9606	20260724	Ensembl		
UniProtKB	Q8NBQ7	AQP11	located_in	GO:0005783	PMID:24918044	IDA		C	Aquaporin-11	AQP11|AQPX1|PSEC0027	protein	taxon:9606	20191011	UniProt		
UniProtKB	Q8NBQ7	AQP11	located_in	GO:0005783	PMID:31546170	IDA		C	Aquaporin-11	AQP11|AQPX1|PSEC0027	protein	taxon:9606	20191011	UniProt		
UniProtKB	Q8NBQ7	AQP11	located_in	GO:0005789	GO_REF:0000044	IEA	UniProtKB-SubCell:SL-0097	C	Aquaporin-11	AQP11|AQPX1|PSEC0027	protein	taxon:9606	20260727	UniProt		
UniProtKB	Q8NBQ7	AQP11	located_in	GO:0005789	PMID:24918044	EXP		C	Aquaporin-11	AQP11|AQPX1|PSEC0027	protein	taxon:9606	20240916	UniProt		
UniProtKB	Q8NBQ7	AQP11	located_in	GO:0005789	PMID:31546170	EXP		C	Aquaporin-11	AQP11|AQPX1|PSEC0027	protein	taxon:9606	20240916	UniProt		
UniProtKB	Q8NBQ7	AQP11	located_in	GO:0005886	GO_REF:0000024	ISS	UniProtKB:F6S3G9	C	Aquaporin-11	AQP11|AQPX1|PSEC0027	protein	taxon:9606	20191011	UniProt		
UniProtKB	Q8NBQ7	AQP11	located_in	GO:0005886	GO_REF:0000024	ISS	UniProtKB:F6S3G9	C	Aquaporin-11	AQP11|AQPX1|PSEC0027	protein	taxon:9606	20240916	UniProt		
UniProtKB	Q8NBQ7	AQP11	located_in	GO:0005886	GO_REF:0000024	ISS	UniProtKB:Q8BHH1	C	Aquaporin-11	AQP11|AQPX1|PSEC0027	protein	taxon:9606	20191010	UniProt		
UniProtKB	Q8NBQ7	AQP11	located_in	GO:0005886	GO_REF:0000044	IEA	UniProtKB-SubCell:SL-0039	C	Aquaporin-11	AQP11|AQPX1|PSEC0027	protein	taxon:9606	20260727	UniProt		
UniProtKB	Q8NBQ7	AQP11	located_in	GO:0005886	GO_REF:0000052	IDA		C	Aquaporin-11	AQP11|AQPX1|PSEC0027	protein	taxon:9606	20251115	HPA		
UniProtKB	Q8NBQ7	AQP11	located_in	GO:0005886	GO_REF:0000107	IEA	UniProtKB:Q8BHH1|ensembl:ENSMUSP00000146215	C	Aquaporin-11	AQP11|AQPX1|PSEC0027	protein	taxon:9606	20260724	Ensembl		
UniProtKB	Q8NBQ7	AQP11	located_in	GO:0005886	PMID:31546170	IDA		C	Aquaporin-11	AQP11|AQPX1|PSEC0027	protein	taxon:9606	20191011	UniProt		
UniProtKB	Q8NBQ7	AQP11	located_in	GO:0009986	PMID:16650285	IDA		C	Aquaporin-11	AQP11|AQPX1|PSEC0027	protein	taxon:9606	20080404	UniProt		
UniProtKB	Q8NBQ7	AQP11	located_in	GO:0016020	GO_REF:0000002	IEA	InterPro:IPR000425	C	Aquaporin-11	AQP11|AQPX1|PSEC0027	protein	taxon:9606	20260727	InterPro		
UniProtKB	Q8NBQ7	AQP11	located_in	GO:0030659	GO_REF:0000044	IEA	UniProtKB-SubCell:SL-0089	C	Aquaporin-11	AQP11|AQPX1|PSEC0027	protein	taxon:9606	20260727	UniProt		
UniProtKB	Q8NBQ7	AQP11	located_in	GO:0030659	PMID:28042826	EXP		C	Aquaporin-11	AQP11|AQPX1|PSEC0027	protein	taxon:9606	20240916	UniProt		
UniProtKB	Q8NBR0	TP53I13	enables	GO:0005515	PMID:32296183	IPI	UniProtKB:Q9C029	F	Tumor protein p53-inducible protein 13	TP53I13|DSCP1	protein	taxon:9606	20260725	IntAct		
UniProtKB	Q8NBR0	TP53I13	enables	GO:0005515	PMID:32296183	IPI	UniProtKB:Q9P2G9-2	F	Tumor protein p53-inducible protein 13	TP53I13|DSCP1	protein	taxon:9606	20260725	IntAct		
UniProtKB	Q8NBR0	TP53I13	involved_in	GO:0009410	PMID:14767535	IEP		P	Tumor protein p53-inducible protein 13	TP53I13|DSCP1	protein	taxon:9606	20170823	UniProt		
UniProtKB	Q8NBR0	TP53I13	involved_in	GO:0009411	PMID:14767535	IEP		P	Tumor protein p53-inducible protein 13	TP53I13|DSCP1	protein	taxon:9606	20170823	UniProt		
UniProtKB	Q8NBR0	TP53I13	involved_in	GO:0045786	PMID:14767535	IDA		P	Tumor protein p53-inducible protein 13	TP53I13|DSCP1	protein	taxon:9606	20170823	UniProt		
UniProtKB	Q8NBR0	TP53I13	is_active_in	GO:0005737	GO_REF:0000033	IBA	PANTHER:PTN002149625|UniProtKB:Q8NBR0	C	Tumor protein p53-inducible protein 13	TP53I13|DSCP1	protein	taxon:9606	20180223	GO_Central		
UniProtKB	Q8NBR0	TP53I13	located_in	GO:0005737	GO_REF:0000044	IEA	UniProtKB-SubCell:SL-0086	C	Tumor protein p53-inducible protein 13	TP53I13|DSCP1	protein	taxon:9606	20260727	UniProt		
UniProtKB	Q8NBR0	TP53I13	located_in	GO:0005737	PMID:14767535	IDA		C	Tumor protein p53-inducible protein 13	TP53I13|DSCP1	protein	taxon:9606	20170823	UniProt		
UniProtKB	Q8NBR0	TP53I13	located_in	GO:0005886	GO_REF:0000044	IEA	UniProtKB-SubCell:SL-0039	C	Tumor protein p53-inducible protein 13	TP53I13|DSCP1	protein	taxon:9606	20260727	UniProt		
UniProtKB	Q8NBR6	MINDY2	enables	GO:0004843	GO_REF:0000002	IEA	InterPro:IPR007518|InterPro:IPR033979	F	Ubiquitin carboxyl-terminal hydrolase MINDY-2	MINDY2|FAM63B|KIAA1164	protein	taxon:9606	20260727	InterPro		
UniProtKB	Q8NBR6	MINDY2	enables	GO:0004843	GO_REF:0000003	IEA	EC:3.4.19.12	F	Ubiquitin carboxyl-terminal hydrolase MINDY-2	MINDY2|FAM63B|KIAA1164	protein	taxon:9606	20260727	UniProt		
UniProtKB	Q8NBR6	MINDY2	enables	GO:0004843	PMID:27292798	EXP		F	Ubiquitin carboxyl-terminal hydrolase MINDY-2	MINDY2|FAM63B|KIAA1164	protein	taxon:9606	20181130	UniProt		
UniProtKB	Q8NBR6	MINDY2	enables	GO:0016807	GO_REF:0000033	IBA	PANTHER:PTN000427825|SGD:S000006112|UniProtKB:Q8N5J2|UniProtKB:Q8NBR6	F	Ubiquitin carboxyl-terminal hydrolase MINDY-2	MINDY2|FAM63B|KIAA1164	protein	taxon:9606	20250903	GO_Central		
UniProtKB	Q8NBR6	MINDY2	enables	GO:0016807	PMID:27292798	IDA		F	Ubiquitin carboxyl-terminal hydrolase MINDY-2	MINDY2|FAM63B|KIAA1164	protein	taxon:9606	20160711	UniProt		
UniProtKB	Q8NBR6	MINDY2	enables	GO:0036435	PMID:28082312	IDA		F	Ubiquitin carboxyl-terminal hydrolase MINDY-2	MINDY2|FAM63B|KIAA1164	protein	taxon:9606	20170224	UniProt		
UniProtKB	Q8NBR6	MINDY2	enables	GO:0070530	PMID:28082312	IDA		F	Ubiquitin carboxyl-terminal hydrolase MINDY-2	MINDY2|FAM63B|KIAA1164	protein	taxon:9606	20170224	UniProt		
UniProtKB	Q8NBR6	MINDY2	enables	GO:0071795	PMID:28082312	IDA		F	Ubiquitin carboxyl-terminal hydrolase MINDY-2	MINDY2|FAM63B|KIAA1164	protein	taxon:9606	20170224	UniProt		
UniProtKB	Q8NBR6	MINDY2	enables	GO:0071796	PMID:28082312	IDA		F	Ubiquitin carboxyl-terminal hydrolase MINDY-2	MINDY2|FAM63B|KIAA1164	protein	taxon:9606	20170224	UniProt		
UniProtKB	Q8NBR6	MINDY2	enables	GO:1990380	GO_REF:0000002	IEA	InterPro:IPR007518|InterPro:IPR033979	F	Ubiquitin carboxyl-terminal hydrolase MINDY-2	MINDY2|FAM63B|KIAA1164	protein	taxon:9606	20260727	InterPro		
UniProtKB	Q8NBR6	MINDY2	enables	GO:1990380	GO_REF:0000033	IBA	PANTHER:PTN000427825|SGD:S000006112|UniProtKB:Q8N5J2|UniProtKB:Q8NBR6	F	Ubiquitin carboxyl-terminal hydrolase MINDY-2	MINDY2|FAM63B|KIAA1164	protein	taxon:9606	20200808	GO_Central		
UniProtKB	Q8NBR6	MINDY2	enables	GO:1990380	PMID:27292798	IDA		F	Ubiquitin carboxyl-terminal hydrolase MINDY-2	MINDY2|FAM63B|KIAA1164	protein	taxon:9606	20160711	UniProt		
UniProtKB	Q8NBR6	MINDY2	is_active_in	GO:0005654	GO_REF:0000033	IBA	PANTHER:PTN000427825|UniProtKB:Q8N5J2|UniProtKB:Q8NBR6	C	Ubiquitin carboxyl-terminal hydrolase MINDY-2	MINDY2|FAM63B|KIAA1164	protein	taxon:9606	20251219	GO_Central		
UniProtKB	Q8NBR6	MINDY2	located_in	GO:0005654	GO_REF:0000052	IDA		C	Ubiquitin carboxyl-terminal hydrolase MINDY-2	MINDY2|FAM63B|KIAA1164	protein	taxon:9606	20251115	HPA		
UniProtKB	Q8NBS3	SLC4A11	enables	GO:0005272	PMID:15525507	IDA		F	Solute carrier family 4 member 11	SLC4A11|BTR1	protein	taxon:9606	20071017	HGNC-UCL		
UniProtKB	Q8NBS3	SLC4A11	enables	GO:0005372	PMID:23813972	IDA		F	Solute carrier family 4 member 11	SLC4A11|BTR1	protein	taxon:9606	20210401	UniProt		
UniProtKB	Q8NBS3	SLC4A11	enables	GO:0005372	PMID:31273259	IDA		F	Solute carrier family 4 member 11	SLC4A11|BTR1	protein	taxon:9606	20210401	UniProt		
UniProtKB	Q8NBS3	SLC4A11	enables	GO:0005452	GO_REF:0000002	IEA	InterPro:IPR003020	F	Solute carrier family 4 member 11	SLC4A11|BTR1	protein	taxon:9606	20260727	InterPro		
UniProtKB	Q8NBS3	SLC4A11	enables	GO:0015078	PMID:27581649	IDA		F	Solute carrier family 4 member 11	SLC4A11|BTR1	protein	taxon:9606	20210401	UniProt		
UniProtKB	Q8NBS3	SLC4A11	enables	GO:0015106	GO_REF:0000033	IBA	PANTHER:PTN000155408|UniProtKB:Q8NBS3	F	Solute carrier family 4 member 11	SLC4A11|BTR1	protein	taxon:9606	20260218	GO_Central		
UniProtKB	Q8NBS3	SLC4A11	enables	GO:0015106	PMID:15525507	IDA		F	Solute carrier family 4 member 11	SLC4A11|BTR1	protein	taxon:9606	20071017	HGNC-UCL		
UniProtKB	Q8NBS3	SLC4A11	enables	GO:0015252	PMID:15525507	IDA		F	Solute carrier family 4 member 11	SLC4A11|BTR1	protein	taxon:9606	20071017	HGNC-UCL		
UniProtKB	Q8NBS3	SLC4A11	enables	GO:0046983	PMID:22072594	IDA		F	Solute carrier family 4 member 11	SLC4A11|BTR1	protein	taxon:9606	20120125	UniProt		
UniProtKB	Q8NBS3	SLC4A11	enables	GO:0080139	PMID:15525507	IDA		F	Solute carrier family 4 member 11	SLC4A11|BTR1	protein	taxon:9606	20260208	HGNC-UCL		
UniProtKB	Q8NBS3	SLC4A11	involved_in	GO:0006814	PMID:15525507	IDA		P	Solute carrier family 4 member 11	SLC4A11|BTR1	protein	taxon:9606	20071017	HGNC-UCL		
UniProtKB	Q8NBS3	SLC4A11	involved_in	GO:0006820	GO_REF:0000002	IEA	InterPro:IPR003020|InterPro:IPR011531	P	Solute carrier family 4 member 11	SLC4A11|BTR1	protein	taxon:9606	20260727	InterPro		
UniProtKB	Q8NBS3	SLC4A11	involved_in	GO:0006833	GO_REF:0000108	IEA	GO:0005372	P	Solute carrier family 4 member 11	SLC4A11|BTR1	protein	taxon:9606	20260727	GOC		
UniProtKB	Q8NBS3	SLC4A11	involved_in	GO:0015701	PMID:15525507	IDA		P	Solute carrier family 4 member 11	SLC4A11|BTR1	protein	taxon:9606	20071017	HGNC-UCL		
UniProtKB	Q8NBS3	SLC4A11	involved_in	GO:0030003	PMID:15525507	IDA		P	Solute carrier family 4 member 11	SLC4A11|BTR1	protein	taxon:9606	20071017	HGNC-UCL		
UniProtKB	Q8NBS3	SLC4A11	involved_in	GO:0034599	PMID:28642546	IMP		P	Solute carrier family 4 member 11	SLC4A11|BTR1	protein	taxon:9606	20210401	UniProt		
UniProtKB	Q8NBS3	SLC4A11	involved_in	GO:0035445	GO_REF:0000108	IEA	GO:0080139	P	Solute carrier family 4 member 11	SLC4A11|BTR1	protein	taxon:9606	20260727	GOC		
UniProtKB	Q8NBS3	SLC4A11	involved_in	GO:0035725	GO_REF:0000108	IEA	GO:0005272	P	Solute carrier family 4 member 11	SLC4A11|BTR1	protein	taxon:9606	20260727	GOC		
UniProtKB	Q8NBS3	SLC4A11	involved_in	GO:0042044	GO_REF:0000024	ISS	UniProtKB:A2AJN7	P	Solute carrier family 4 member 11	SLC4A11|BTR1	protein	taxon:9606	20100906	UniProt		
UniProtKB	Q8NBS3	SLC4A11	involved_in	GO:0042044	GO_REF:0000107	IEA	UniProtKB:A2AJN7|ensembl:ENSMUSP00000096963	P	Solute carrier family 4 member 11	SLC4A11|BTR1	protein	taxon:9606	20260724	Ensembl		
UniProtKB	Q8NBS3	SLC4A11	involved_in	GO:0042044	GO_REF:0000117	IEA	ARBA:ARBA00033952	P	Solute carrier family 4 member 11	SLC4A11|BTR1	protein	taxon:9606	20260727	UniProt		
UniProtKB	Q8NBS3	SLC4A11	involved_in	GO:0046713	PMID:15525507	IDA		P	Solute carrier family 4 member 11	SLC4A11|BTR1	protein	taxon:9606	20071017	HGNC-UCL		
UniProtKB	Q8NBS3	SLC4A11	involved_in	GO:0050801	GO_REF:0000033	IBA	FB:FBgn0036043|MGI:MGI:109350|MGI:MGI:109393|MGI:MGI:1927555|MGI:MGI:1928745|MGI:MGI:2138987|MGI:MGI:2150150|MGI:MGI:2443878|PANTHER:PTN004260927|RGD:3711|RGD:735164|UniProtKB:P48751|UniProtKB:Q2Y0W8|UniProtKB:Q8NBS3|UniProtKB:Q9Y6M7|UniProtKB:Q9Y6R1	P	Solute carrier family 4 member 11	SLC4A11|BTR1	protein	taxon:9606	20260528	GO_Central		
UniProtKB	Q8NBS3	SLC4A11	involved_in	GO:0050801	GO_REF:0000107	IEA	UniProtKB:A2AJN7|ensembl:ENSMUSP00000096963	P	Solute carrier family 4 member 11	SLC4A11|BTR1	protein	taxon:9606	20260724	Ensembl		
UniProtKB	Q8NBS3	SLC4A11	involved_in	GO:0050801	GO_REF:0000117	IEA	ARBA:ARBA00029011	P	Solute carrier family 4 member 11	SLC4A11|BTR1	protein	taxon:9606	20260727	UniProt		
UniProtKB	Q8NBS3	SLC4A11	involved_in	GO:0051881	PMID:28642546	IMP		P	Solute carrier family 4 member 11	SLC4A11|BTR1	protein	taxon:9606	20210401	UniProt		
UniProtKB	Q8NBS3	SLC4A11	involved_in	GO:0055085	GO_REF:0000033	IBA	AGI_LocusCode:AT2G47160|MGI:MGI:2150150|PANTHER:PTN004260927|RGD:628811|UniProtKB:P02730|UniProtKB:Q2Y0W8|UniProtKB:Q8NBS3|UniProtKB:Q9Y6R1|dictyBase:DDB_G0270422	P	Solute carrier family 4 member 11	SLC4A11|BTR1	protein	taxon:9606	20250902	GO_Central		
UniProtKB	Q8NBS3	SLC4A11	involved_in	GO:0071476	PMID:23813972	IDA		P	Solute carrier family 4 member 11	SLC4A11|BTR1	protein	taxon:9606	20210401	UniProt		
UniProtKB	Q8NBS3	SLC4A11	involved_in	GO:0071476	PMID:31273259	IDA		P	Solute carrier family 4 member 11	SLC4A11|BTR1	protein	taxon:9606	20210401	UniProt		
UniProtKB	Q8NBS3	SLC4A11	involved_in	GO:1902600	PMID:15525507	IDA		P	Solute carrier family 4 member 11	SLC4A11|BTR1	protein	taxon:9606	20071017	HGNC-UCL		
UniProtKB	Q8NBS3	SLC4A11	involved_in	GO:2000739	GO_REF:0000024	ISS	UniProtKB:A2AJN7	P	Solute carrier family 4 member 11	SLC4A11|BTR1	protein	taxon:9606	20210401	UniProt		
UniProtKB	Q8NBS3	SLC4A11	involved_in	GO:2000739	GO_REF:0000107	IEA	UniProtKB:A2AJN7|ensembl:ENSMUSP00000096963	P	Solute carrier family 4 member 11	SLC4A11|BTR1	protein	taxon:9606	20260724	Ensembl		
UniProtKB	Q8NBS3	SLC4A11	is_active_in	GO:0005886	GO_REF:0000033	IBA	AGI_LocusCode:AT1G15460|AGI_LocusCode:AT2G47160|AGI_LocusCode:AT3G62270|FB:FBgn0259111|MGI:MGI:109350|MGI:MGI:109351|MGI:MGI:109393|MGI:MGI:1927555|MGI:MGI:1928745|MGI:MGI:2138987|MGI:MGI:2150150|MGI:MGI:2443384|MGI:MGI:2443878|PANTHER:PTN004260927|RGD:1303009|RGD:1310188|RGD:3710|RGD:3711|RGD:3712|RGD:621208|RGD:628811|RGD:631407|RGD:735164|SGD:S000005219|UniProtKB:P02730|UniProtKB:P04920|UniProtKB:P48751|UniProtKB:Q2Y0W8|UniProtKB:Q8NBS3|UniProtKB:Q9BY07|UniProtKB:Q9GL77|UniProtKB:Q9Y6M7|UniProtKB:Q9Y6R1|WB:WBGene00009929|WB:WBGene00019844|ZFIN:ZDB-GENE-051101-2|ZFIN:ZDB-GENE-141006-1	C	Solute carrier family 4 member 11	SLC4A11|BTR1	protein	taxon:9606	20260528	GO_Central		
UniProtKB	Q8NBS3	SLC4A11	is_active_in	GO:0016323	GO_REF:0000033	IBA	MGI:MGI:2138987|PANTHER:PTN000155667|RGD:1310188|UniProtKB:Q8NBS3|WB:WBGene00009929	C	Solute carrier family 4 member 11	SLC4A11|BTR1	protein	taxon:9606	20260218	GO_Central		
UniProtKB	Q8NBS3	SLC4A11	located_in	GO:0005886	GO_REF:0000044	IEA	UniProtKB-SubCell:SL-0039	C	Solute carrier family 4 member 11	SLC4A11|BTR1	protein	taxon:9606	20260727	UniProt		
UniProtKB	Q8NBS3	SLC4A11	located_in	GO:0005886	GO_REF:0000107	IEA	UniProtKB:D3ZVP9|ensembl:ENSRNOP00000028839	C	Solute carrier family 4 member 11	SLC4A11|BTR1	protein	taxon:9606	20260724	Ensembl		
UniProtKB	Q8NBS3	SLC4A11	located_in	GO:0005886	PMID:17715183	ISS	UniProtKB:D3ZVP9	C	Solute carrier family 4 member 11	SLC4A11|BTR1	protein	taxon:9606	20191208	ARUK-UCL	part_of(UBERON:0002113)|part_of(UBERON:0004201)|part_of(UBERON:0001294)	
UniProtKB	Q8NBS3	SLC4A11	located_in	GO:0005886	PMID:25007886	EXP		C	Solute carrier family 4 member 11	SLC4A11|BTR1	protein	taxon:9606	20250130	UniProt		
UniProtKB	Q8NBS3	SLC4A11	located_in	GO:0005886	PMID:31273259	EXP		C	Solute carrier family 4 member 11	SLC4A11|BTR1	protein	taxon:9606	20250130	UniProt		
UniProtKB	Q8NBS3	SLC4A11	located_in	GO:0012506	GO_REF:0000107	IEA	UniProtKB:D3ZVP9|ensembl:ENSRNOP00000028839	C	Solute carrier family 4 member 11	SLC4A11|BTR1	protein	taxon:9606	20260724	Ensembl		
UniProtKB	Q8NBS3	SLC4A11	located_in	GO:0012506	PMID:17715183	ISS	UniProtKB:D3ZVP9	C	Solute carrier family 4 member 11	SLC4A11|BTR1	protein	taxon:9606	20191208	ARUK-UCL	part_of(UBERON:0004201)|part_of(UBERON:0001294)	
UniProtKB	Q8NBS3	SLC4A11	located_in	GO:0016020	GO_REF:0000002	IEA	InterPro:IPR003020|InterPro:IPR011531	C	Solute carrier family 4 member 11	SLC4A11|BTR1	protein	taxon:9606	20260727	InterPro		
UniProtKB	Q8NBS3	SLC4A11	located_in	GO:0016323	GO_REF:0000044	IEA	UniProtKB-SubCell:SL-0026	C	Solute carrier family 4 member 11	SLC4A11|BTR1	protein	taxon:9606	20260727	UniProt		
UniProtKB	Q8NBS3	SLC4A11	located_in	GO:0016323	GO_REF:0000107	IEA	UniProtKB:A2AJN7|ensembl:ENSMUSP00000096963	C	Solute carrier family 4 member 11	SLC4A11|BTR1	protein	taxon:9606	20260724	Ensembl		
UniProtKB	Q8NBS3	SLC4A11	located_in	GO:0016323	GO_REF:0000107	IEA	UniProtKB:D3ZVP9|ensembl:ENSRNOP00000028839	C	Solute carrier family 4 member 11	SLC4A11|BTR1	protein	taxon:9606	20260724	Ensembl		
UniProtKB	Q8NBS3	SLC4A11	located_in	GO:0016323	GO_REF:0000117	IEA	ARBA:ARBA00086715	C	Solute carrier family 4 member 11	SLC4A11|BTR1	protein	taxon:9606	20260727	UniProt		
UniProtKB	Q8NBS3	SLC4A11	located_in	GO:0016323	PMID:15525507	TAS		C	Solute carrier family 4 member 11	SLC4A11|BTR1	protein	taxon:9606	20071017	HGNC-UCL		
UniProtKB	Q8NBS3	SLC4A11	located_in	GO:0016323	PMID:17715183	IDA		C	Solute carrier family 4 member 11	SLC4A11|BTR1	protein	taxon:9606	20191208	ARUK-UCL	part_of(UBERON:0004205)	
UniProtKB	Q8NBS3	SLC4A11	located_in	GO:0016323	PMID:17715183	ISS	UniProtKB:D3ZVP9	C	Solute carrier family 4 member 11	SLC4A11|BTR1	protein	taxon:9606	20191208	ARUK-UCL	part_of(CL:1001111),part_of(UBERON:0001288)|part_of(CL:1000547),part_of(UBERON:0004205)	
UniProtKB	Q8NBS3	SLC4A11	located_in	GO:0016323	PMID:23813972	IDA		C	Solute carrier family 4 member 11	SLC4A11|BTR1	protein	taxon:9606	20210401	UniProt		
UniProtKB	Q8NBS3	SLC4A11	located_in	GO:0016324	PMID:17715183	IDA		C	Solute carrier family 4 member 11	SLC4A11|BTR1	protein	taxon:9606	20191208	ARUK-UCL	part_of(CL:0000706),part_of(UBERON:0003911)|part_of(CL:0002144),part_of(UBERON:0001886)	
UniProtKB	Q8NBS9	TXNDC5	enables	GO:0003756	GO_REF:0000002	IEA	InterPro:IPR005788	F	Thioredoxin domain-containing protein 5	TXNDC5|TLP46|UNQ364/PRO700	protein	taxon:9606	20260727	InterPro		
UniProtKB	Q8NBS9	TXNDC5	enables	GO:0003756	GO_REF:0000003	IEA	EC:5.3.4.1	F	Thioredoxin domain-containing protein 5	TXNDC5|TLP46|UNQ364/PRO700	protein	taxon:9606	20260727	UniProt		
UniProtKB	Q8NBS9	TXNDC5	enables	GO:0003756	GO_REF:0000024	ISS	UniProtKB:Q91W90	F	Thioredoxin domain-containing protein 5	TXNDC5|TLP46|UNQ364/PRO700	protein	taxon:9606	20220106	UniProt		
UniProtKB	Q8NBS9	TXNDC5	enables	GO:0003756	GO_REF:0000024	ISS	UniProtKB:Q91W90	F	Thioredoxin domain-containing protein 5	TXNDC5|TLP46|UNQ364/PRO700	protein	taxon:9606	20220316	UniProt		
UniProtKB	Q8NBS9	TXNDC5	enables	GO:0003756	GO_REF:0000033	IBA	MGI:MGI:2145316|PANTHER:PTN005231188|PomBase:SPAC17H9.14c|SGD:S000001267|SGD:S000005448|UniProtKB:Q14554|dictyBase:DDB_G0276141	F	Thioredoxin domain-containing protein 5	TXNDC5|TLP46|UNQ364/PRO700	protein	taxon:9606	20220417	GO_Central		
UniProtKB	Q8NBS9	TXNDC5	enables	GO:0003756	GO_REF:0000107	IEA	UniProtKB:Q91W90|ensembl:ENSMUSP00000041839	F	Thioredoxin domain-containing protein 5	TXNDC5|TLP46|UNQ364/PRO700	protein	taxon:9606	20260724	Ensembl		
UniProtKB	Q8NBS9	TXNDC5	enables	GO:0005515	PMID:21057456	IPI	UniProtKB:Q13162	F	Thioredoxin domain-containing protein 5	TXNDC5|TLP46|UNQ364/PRO700	protein	taxon:9606	20260725	IntAct		
UniProtKB	Q8NBS9	TXNDC5	enables	GO:0005515	PMID:32296183	IPI	UniProtKB:Q9UHD9	F	Thioredoxin domain-containing protein 5	TXNDC5|TLP46|UNQ364/PRO700	protein	taxon:9606	20260725	IntAct		
UniProtKB	Q8NBS9	TXNDC5	enables	GO:0015035	GO_REF:0000024	ISS	UniProtKB:Q91W90	F	Thioredoxin domain-containing protein 5	TXNDC5|TLP46|UNQ364/PRO700	protein	taxon:9606	20220106	UniProt		
UniProtKB	Q8NBS9	TXNDC5	enables	GO:0015035	GO_REF:0000107	IEA	UniProtKB:Q91W90|ensembl:ENSMUSP00000041839	F	Thioredoxin domain-containing protein 5	TXNDC5|TLP46|UNQ364/PRO700	protein	taxon:9606	20260724	Ensembl		
UniProtKB	Q8NBS9	TXNDC5	involved_in	GO:0006457	GO_REF:0000033	IBA	PANTHER:PTN005231188|PomBase:SPAC17H9.14c|SGD:S000005448|UniProtKB:Q14554	P	Thioredoxin domain-containing protein 5	TXNDC5|TLP46|UNQ364/PRO700	protein	taxon:9606	20211209	GO_Central		
UniProtKB	Q8NBS9	TXNDC5	involved_in	GO:0043066	PMID:16130169	TAS		P	Thioredoxin domain-containing protein 5	TXNDC5|TLP46|UNQ364/PRO700	protein	taxon:9606	20051220	UniProt		
UniProtKB	Q8NBS9	TXNDC5	is_active_in	GO:0005783	GO_REF:0000033	IBA	AGI_LocusCode:AT2G47470|FB:FBgn0030329|MGI:MGI:2145316|PANTHER:PTN005231188|PomBase:SPAC17H9.14c|SGD:S000001267|SGD:S000005448|UniProtKB:Q57WS0|UniProtKB:Q582J4|dictyBase:DDB_G0276141	C	Thioredoxin domain-containing protein 5	TXNDC5|TLP46|UNQ364/PRO700	protein	taxon:9606	20211209	GO_Central		
UniProtKB	Q8NBS9	TXNDC5	located_in	GO:0005576	Reactome:R-HSA-6798751	TAS		C	Thioredoxin domain-containing protein 5	TXNDC5|TLP46|UNQ364/PRO700	protein	taxon:9606	20160716	Reactome		
UniProtKB	Q8NBS9	TXNDC5	located_in	GO:0005783	GO_REF:0000117	IEA	ARBA:ARBA00028672	C	Thioredoxin domain-containing protein 5	TXNDC5|TLP46|UNQ364/PRO700	protein	taxon:9606	20260727	UniProt		
UniProtKB	Q8NBS9	TXNDC5	located_in	GO:0005783	PMID:16130169	TAS		C	Thioredoxin domain-containing protein 5	TXNDC5|TLP46|UNQ364/PRO700	protein	taxon:9606	20051220	UniProt		
UniProtKB	Q8NBS9	TXNDC5	located_in	GO:0005788	GO_REF:0000024	ISS	UniProtKB:Q91W90	C	Thioredoxin domain-containing protein 5	TXNDC5|TLP46|UNQ364/PRO700	protein	taxon:9606	20220106	UniProt		
UniProtKB	Q8NBS9	TXNDC5	located_in	GO:0005788	GO_REF:0000024	ISS	UniProtKB:Q91W90	C	Thioredoxin domain-containing protein 5	TXNDC5|TLP46|UNQ364/PRO700	protein	taxon:9606	20220316	UniProt		
UniProtKB	Q8NBS9	TXNDC5	located_in	GO:0005788	GO_REF:0000044	IEA	UniProtKB-SubCell:SL-0096	C	Thioredoxin domain-containing protein 5	TXNDC5|TLP46|UNQ364/PRO700	protein	taxon:9606	20260727	UniProt		
UniProtKB	Q8NBS9	TXNDC5	located_in	GO:0005788	GO_REF:0000107	IEA	UniProtKB:Q91W90|ensembl:ENSMUSP00000041839	C	Thioredoxin domain-containing protein 5	TXNDC5|TLP46|UNQ364/PRO700	protein	taxon:9606	20260724	Ensembl		
UniProtKB	Q8NBS9	TXNDC5	located_in	GO:0035578	Reactome:R-HSA-6798751	TAS		C	Thioredoxin domain-containing protein 5	TXNDC5|TLP46|UNQ364/PRO700	protein	taxon:9606	20160716	Reactome		
UniProtKB	Q8NBS9	TXNDC5	located_in	GO:0043202	Reactome:R-HSA-429815	TAS		C	Thioredoxin domain-containing protein 5	TXNDC5|TLP46|UNQ364/PRO700	protein	taxon:9606	20130528	Reactome		
UniProtKB	Q8NBS9	TXNDC5	located_in	GO:0070013	GO_REF:0000117	IEA	ARBA:ARBA00027917	C	Thioredoxin domain-containing protein 5	TXNDC5|TLP46|UNQ364/PRO700	protein	taxon:9606	20260727	UniProt		
UniProtKB	Q8NBS9	TXNDC5	located_in	GO:0070062	PMID:19199708	HDA		C	Thioredoxin domain-containing protein 5	TXNDC5|TLP46|UNQ364/PRO700	protein	taxon:9606	20131029	UniProt	part_of(UBERON:0001831)	
UniProtKB	Q8NBS9	TXNDC5	located_in	GO:0070062	PMID:23533145	HDA		C	Thioredoxin domain-containing protein 5	TXNDC5|TLP46|UNQ364/PRO700	protein	taxon:9606	20140714	UniProt		
UniProtKB	Q8NBT0	POC1A	enables	GO:0005515	PMID:23015594	IPI	UniProtKB:Q8TC44	F	POC1 centriolar protein homolog A	POC1A|WDR51A	protein	taxon:9606	20131023	UniProt		
UniProtKB	Q8NBT0	POC1A	enables	GO:0005515	PMID:25036637	IPI	UniProtKB:Q9Y266	F	POC1 centriolar protein homolog A	POC1A|WDR51A	protein	taxon:9606	20260725	IntAct		
UniProtKB	Q8NBT0	POC1A	enables	GO:0005515	PMID:26638075	IPI	UniProtKB:Q9Y266	F	POC1 centriolar protein homolog A	POC1A|WDR51A	protein	taxon:9606	20260725	IntAct		
UniProtKB	Q8NBT0	POC1A	enables	GO:0005515	PMID:28514442	IPI	UniProtKB:Q8TC05	F	POC1 centriolar protein homolog A	POC1A|WDR51A	protein	taxon:9606	20260725	IntAct		
UniProtKB	Q8NBT0	POC1A	enables	GO:0005515	PMID:32814053	IPI	UniProtKB:P12830	F	POC1 centriolar protein homolog A	POC1A|WDR51A	protein	taxon:9606	20260725	IntAct		
UniProtKB	Q8NBT0	POC1A	enables	GO:0005515	PMID:32814053	IPI	UniProtKB:P16284	F	POC1 centriolar protein homolog A	POC1A|WDR51A	protein	taxon:9606	20260725	IntAct		
UniProtKB	Q8NBT0	POC1A	enables	GO:0005515	PMID:32814053	IPI	UniProtKB:P27797	F	POC1 centriolar protein homolog A	POC1A|WDR51A	protein	taxon:9606	20260725	IntAct		
UniProtKB	Q8NBT0	POC1A	enables	GO:0005515	PMID:32814053	IPI	UniProtKB:P36957	F	POC1 centriolar protein homolog A	POC1A|WDR51A	protein	taxon:9606	20260725	IntAct		
UniProtKB	Q8NBT0	POC1A	enables	GO:0005515	PMID:32814053	IPI	UniProtKB:P42858	F	POC1 centriolar protein homolog A	POC1A|WDR51A	protein	taxon:9606	20260725	IntAct		
UniProtKB	Q8NBT0	POC1A	enables	GO:0005515	PMID:32814053	IPI	UniProtKB:P54252	F	POC1 centriolar protein homolog A	POC1A|WDR51A	protein	taxon:9606	20260725	IntAct		
UniProtKB	Q8NBT0	POC1A	enables	GO:0005515	PMID:32814053	IPI	UniProtKB:Q8TDX7	F	POC1 centriolar protein homolog A	POC1A|WDR51A	protein	taxon:9606	20260725	IntAct		
UniProtKB	Q8NBT0	POC1A	enables	GO:0005515	PMID:33961781	IPI	UniProtKB:Q8TC05	F	POC1 centriolar protein homolog A	POC1A|WDR51A	protein	taxon:9606	20260725	IntAct		
UniProtKB	Q8NBT0	POC1A	enables	GO:0005515	PMID:33961781	IPI	UniProtKB:Q9Y266	F	POC1 centriolar protein homolog A	POC1A|WDR51A	protein	taxon:9606	20260725	IntAct		
UniProtKB	Q8NBT0	POC1A	enables	GO:0005515	PMID:40205054	IPI	UniProtKB:Q9Y266	F	POC1 centriolar protein homolog A	POC1A|WDR51A	protein	taxon:9606	20260725	IntAct		
UniProtKB	Q8NBT0	POC1A	involved_in	GO:0060271	GO_REF:0000033	IBA	MGI:MGI:1917485|MGI:MGI:1918511|PANTHER:PTN002541592|UniProtKB:Q8TC44|ZFIN:ZDB-GENE-031118-54	P	POC1 centriolar protein homolog A	POC1A|WDR51A	protein	taxon:9606	20240801	GO_Central		
UniProtKB	Q8NBT0	POC1A	is_active_in	GO:0005814	GO_REF:0000033	IBA	PANTHER:PTN002541592|UniProtKB:Q8NBT0|UniProtKB:Q8TC44	C	POC1 centriolar protein homolog A	POC1A|WDR51A	protein	taxon:9606	20210811	GO_Central		
UniProtKB	Q8NBT0	POC1A	is_active_in	GO:0036064	GO_REF:0000033	IBA	PANTHER:PTN002541592|UniProtKB:Q8NBT0|UniProtKB:Q8TC44	C	POC1 centriolar protein homolog A	POC1A|WDR51A	protein	taxon:9606	20210811	GO_Central		
UniProtKB	Q8NBT0	POC1A	located_in	GO:0000922	GO_REF:0000044	IEA	UniProtKB-SubCell:SL-0448	C	POC1 centriolar protein homolog A	POC1A|WDR51A	protein	taxon:9606	20260727	UniProt		
UniProtKB	Q8NBT0	POC1A	located_in	GO:0000922	PMID:23015594	IDA		C	POC1 centriolar protein homolog A	POC1A|WDR51A	protein	taxon:9606	20131023	UniProt		
UniProtKB	Q8NBT0	POC1A	located_in	GO:0005737	GO_REF:0000107	IEA	UniProtKB:Q8JZX3|ensembl:ENSMUSP00000072064	C	POC1 centriolar protein homolog A	POC1A|WDR51A	protein	taxon:9606	20260724	Ensembl		
UniProtKB	Q8NBT0	POC1A	located_in	GO:0005813	GO_REF:0000044	IEA	UniProtKB-SubCell:SL-0048	C	POC1 centriolar protein homolog A	POC1A|WDR51A	protein	taxon:9606	20260727	UniProt		
UniProtKB	Q8NBT0	POC1A	located_in	GO:0005813	GO_REF:0000107	IEA	UniProtKB:Q8JZX3|ensembl:ENSMUSP00000072064	C	POC1 centriolar protein homolog A	POC1A|WDR51A	protein	taxon:9606	20260724	Ensembl		
UniProtKB	Q8NBT0	POC1A	located_in	GO:0005813	GO_REF:0000117	IEA	ARBA:ARBA00029136	C	POC1 centriolar protein homolog A	POC1A|WDR51A	protein	taxon:9606	20260727	UniProt		
UniProtKB	Q8NBT0	POC1A	located_in	GO:0005813	PMID:21399614	IDA		C	POC1 centriolar protein homolog A	POC1A|WDR51A	protein	taxon:9606	20110517	UniProt		
UniProtKB	Q8NBT0	POC1A	located_in	GO:0005814	GO_REF:0000044	IEA	UniProtKB-SubCell:SL-0046	C	POC1 centriolar protein homolog A	POC1A|WDR51A	protein	taxon:9606	20260727	UniProt		
UniProtKB	Q8NBT0	POC1A	located_in	GO:0005814	GO_REF:0000052	IDA		C	POC1 centriolar protein homolog A	POC1A|WDR51A	protein	taxon:9606	20251115	HPA		
UniProtKB	Q8NBT0	POC1A	located_in	GO:0005814	PMID:20008567	IDA		C	POC1 centriolar protein homolog A	POC1A|WDR51A	protein	taxon:9606	20111206	UniProt		
UniProtKB	Q8NBT0	POC1A	located_in	GO:0005814	PMID:23015594	IDA		C	POC1 centriolar protein homolog A	POC1A|WDR51A	protein	taxon:9606	20131023	UniProt		
UniProtKB	Q8NBT0	POC1A	located_in	GO:0036064	PMID:20008567	IDA		C	POC1 centriolar protein homolog A	POC1A|WDR51A	protein	taxon:9606	20111206	UniProt		
UniProtKB	Q8NBT2	SPC24	contributes_to	GO:0008017	GO_REF:0000033	IBA	PANTHER:PTN001858647|PomBase:SPBC336.08	F	Kinetochore protein Spc24	SPC24|SPBC24	protein	taxon:9606	20210604	GO_Central		
UniProtKB	Q8NBT2	SPC24	enables	GO:0005515	PMID:14738735	IPI	UniProtKB:Q9HBM1	F	Kinetochore protein Spc24	SPC24|SPBC24	protein	taxon:9606	20260725	IntAct	occurs_in(GO:0000776)	
UniProtKB	Q8NBT2	SPC24	enables	GO:0005515	PMID:15961401	IPI	UniProtKB:Q9HBM1	F	Kinetochore protein Spc24	SPC24|SPBC24	protein	taxon:9606	20260725	IntAct	occurs_in(GO:0000776)	
UniProtKB	Q8NBT2	SPC24	enables	GO:0005515	PMID:26496610	IPI	UniProtKB:Q9HBM1	F	Kinetochore protein Spc24	SPC24|SPBC24	protein	taxon:9606	20260725	IntAct	occurs_in(GO:0000776)	
UniProtKB	Q8NBT2	SPC24	enables	GO:0005515	PMID:28514442	IPI	UniProtKB:Q9HBM1	F	Kinetochore protein Spc24	SPC24|SPBC24	protein	taxon:9606	20260725	IntAct	occurs_in(GO:0000776)	
UniProtKB	Q8NBT2	SPC24	enables	GO:0005515	PMID:32296183	IPI	UniProtKB:P51687	F	Kinetochore protein Spc24	SPC24|SPBC24	protein	taxon:9606	20260725	IntAct		
UniProtKB	Q8NBT2	SPC24	enables	GO:0005515	PMID:32296183	IPI	UniProtKB:Q9HBM1	F	Kinetochore protein Spc24	SPC24|SPBC24	protein	taxon:9606	20260725	IntAct	occurs_in(GO:0000776)	
UniProtKB	Q8NBT2	SPC24	enables	GO:0005515	PMID:32296183	IPI	UniProtKB:Q9P202	F	Kinetochore protein Spc24	SPC24|SPBC24	protein	taxon:9606	20260725	IntAct		
UniProtKB	Q8NBT2	SPC24	enables	GO:0005515	PMID:33961781	IPI	UniProtKB:Q9HBM1	F	Kinetochore protein Spc24	SPC24|SPBC24	protein	taxon:9606	20260725	IntAct	occurs_in(GO:0000776)	
UniProtKB	Q8NBT2	SPC24	enables	GO:0005515	PMID:40205054	IPI	UniProtKB:Q9HBM1	F	Kinetochore protein Spc24	SPC24|SPBC24	protein	taxon:9606	20260725	IntAct	occurs_in(GO:0000776)	
UniProtKB	Q8NBT2	SPC24	involved_in	GO:0007059	GO_REF:0000033	IBA	PANTHER:PTN001858647|PomBase:SPBC336.08|SGD:S000004723|UniProtKB:Q8NBT2	P	Kinetochore protein Spc24	SPC24|SPBC24	protein	taxon:9606	20250903	GO_Central		
UniProtKB	Q8NBT2	SPC24	involved_in	GO:0007059	PMID:18455984	NAS		P	Kinetochore protein Spc24	SPC24|SPBC24	protein	taxon:9606	20250227	ComplexPortal		
UniProtKB	Q8NBT2	SPC24	involved_in	GO:0007094	PMID:18455984	NAS		P	Kinetochore protein Spc24	SPC24|SPBC24	protein	taxon:9606	20250227	ComplexPortal		
UniProtKB	Q8NBT2	SPC24	involved_in	GO:0008608	PMID:18455984	IDA		P	Kinetochore protein Spc24	SPC24|SPBC24	protein	taxon:9606	20250227	ComplexPortal		
UniProtKB	Q8NBT2	SPC24	located_in	GO:0000776	PMID:15961401	IDA		C	Kinetochore protein Spc24	SPC24|SPBC24	protein	taxon:9606	20250227	ComplexPortal		
UniProtKB	Q8NBT2	SPC24	located_in	GO:0000776	PMID:23418356	NAS		C	Kinetochore protein Spc24	SPC24|SPBC24	protein	taxon:9606	20240823	ComplexPortal		
UniProtKB	Q8NBT2	SPC24	located_in	GO:0005634	GO_REF:0000044	IEA	UniProtKB-SubCell:SL-0191	C	Kinetochore protein Spc24	SPC24|SPBC24	protein	taxon:9606	20260727	UniProt		
UniProtKB	Q8NBT2	SPC24	located_in	GO:0005634	GO_REF:0000117	IEA	ARBA:ARBA00026330	C	Kinetochore protein Spc24	SPC24|SPBC24	protein	taxon:9606	20260727	UniProt		
UniProtKB	Q8NBT2	SPC24	located_in	GO:0005634	PMID:14738735	EXP		C	Kinetochore protein Spc24	SPC24|SPBC24	protein	taxon:9606	20251027	UniProt		
UniProtKB	Q8NBT2	SPC24	located_in	GO:0005634	PMID:15561729	EXP		C	Kinetochore protein Spc24	SPC24|SPBC24	protein	taxon:9606	20251027	UniProt		
UniProtKB	Q8NBT2	SPC24	located_in	GO:0005634	PMID:15961401	EXP		C	Kinetochore protein Spc24	SPC24|SPBC24	protein	taxon:9606	20251027	UniProt		
UniProtKB	Q8NBT2	SPC24	located_in	GO:0005634	PMID:15964272	EXP		C	Kinetochore protein Spc24	SPC24|SPBC24	protein	taxon:9606	20251027	UniProt		
UniProtKB	Q8NBT2	SPC24	located_in	GO:0005654	GO_REF:0000052	IDA		C	Kinetochore protein Spc24	SPC24|SPBC24	protein	taxon:9606	20251115	HPA		
UniProtKB	Q8NBT2	SPC24	located_in	GO:0005730	GO_REF:0000052	IDA		C	Kinetochore protein Spc24	SPC24|SPBC24	protein	taxon:9606	20251115	HPA		
UniProtKB	Q8NBT2	SPC24	located_in	GO:0005829	Reactome:R-HSA-141409	TAS		C	Kinetochore protein Spc24	SPC24|SPBC24	protein	taxon:9606	20130528	Reactome		
UniProtKB	Q8NBT2	SPC24	located_in	GO:0005829	Reactome:R-HSA-141422	TAS		C	Kinetochore protein Spc24	SPC24|SPBC24	protein	taxon:9606	20130528	Reactome		
UniProtKB	Q8NBT2	SPC24	located_in	GO:0005829	Reactome:R-HSA-141431	TAS		C	Kinetochore protein Spc24	SPC24|SPBC24	protein	taxon:9606	20130528	Reactome		
UniProtKB	Q8NBT2	SPC24	located_in	GO:0005829	Reactome:R-HSA-141439	TAS		C	Kinetochore protein Spc24	SPC24|SPBC24	protein	taxon:9606	20130528	Reactome		
UniProtKB	Q8NBT2	SPC24	located_in	GO:0005829	Reactome:R-HSA-1638803	TAS		C	Kinetochore protein Spc24	SPC24|SPBC24	protein	taxon:9606	20130528	Reactome		
UniProtKB	Q8NBT2	SPC24	located_in	GO:0005829	Reactome:R-HSA-1638821	TAS		C	Kinetochore protein Spc24	SPC24|SPBC24	protein	taxon:9606	20130528	Reactome		
UniProtKB	Q8NBT2	SPC24	located_in	GO:0005829	Reactome:R-HSA-2467809	TAS		C	Kinetochore protein Spc24	SPC24|SPBC24	protein	taxon:9606	20130528	Reactome		
UniProtKB	Q8NBT2	SPC24	located_in	GO:0005829	Reactome:R-HSA-2467811	TAS		C	Kinetochore protein Spc24	SPC24|SPBC24	protein	taxon:9606	20130528	Reactome		
UniProtKB	Q8NBT2	SPC24	located_in	GO:0005829	Reactome:R-HSA-2468287	TAS		C	Kinetochore protein Spc24	SPC24|SPBC24	protein	taxon:9606	20130528	Reactome		
UniProtKB	Q8NBT2	SPC24	located_in	GO:0005829	Reactome:R-HSA-2484822	TAS		C	Kinetochore protein Spc24	SPC24|SPBC24	protein	taxon:9606	20130528	Reactome		
UniProtKB	Q8NBT2	SPC24	located_in	GO:0005829	Reactome:R-HSA-375302	TAS		C	Kinetochore protein Spc24	SPC24|SPBC24	protein	taxon:9606	20130528	Reactome		
UniProtKB	Q8NBT2	SPC24	located_in	GO:0005829	Reactome:R-HSA-5666129	TAS		C	Kinetochore protein Spc24	SPC24|SPBC24	protein	taxon:9606	20130528	Reactome		
UniProtKB	Q8NBT2	SPC24	located_in	GO:0005829	Reactome:R-HSA-5666160	TAS		C	Kinetochore protein Spc24	SPC24|SPBC24	protein	taxon:9606	20130528	Reactome		
UniProtKB	Q8NBT2	SPC24	located_in	GO:0005829	Reactome:R-HSA-5666169	TAS		C	Kinetochore protein Spc24	SPC24|SPBC24	protein	taxon:9606	20130528	Reactome		
UniProtKB	Q8NBT2	SPC24	located_in	GO:0005829	Reactome:R-HSA-9648114	TAS		C	Kinetochore protein Spc24	SPC24|SPBC24	protein	taxon:9606	20130528	Reactome		
UniProtKB	Q8NBT2	SPC24	part_of	GO:0000940	PMID:24530301	IDA		C	Kinetochore protein Spc24	SPC24|SPBC24	protein	taxon:9606	20240606	UniProt		
UniProtKB	Q8NBT2	SPC24	part_of	GO:0031262	GO_REF:0000033	IBA	PANTHER:PTN001858647|PomBase:SPBC336.08|SGD:S000004723|UniProtKB:Q8NBT2	C	Kinetochore protein Spc24	SPC24|SPBC24	protein	taxon:9606	20210604	GO_Central		
UniProtKB	Q8NBT2	SPC24	part_of	GO:0031262	PMID:14699129	IDA		C	Kinetochore protein Spc24	SPC24|SPBC24	protein	taxon:9606	20090728	UniProt		
UniProtKB	Q8NBT2	SPC24	part_of	GO:0031262	PMID:18455984	IPI		C	Kinetochore protein Spc24	SPC24|SPBC24	protein	taxon:9606	20250227	ComplexPortal		
UniProtKB	Q8NBT2	SPC24	part_of	GO:0031262	PMID:20819937	IDA		C	Kinetochore protein Spc24	SPC24|SPBC24	protein	taxon:9606	20230613	UniProt		
UniProtKB	Q8NBT3	TMEM145	involved_in	GO:0007186	GO_REF:0000002	IEA	InterPro:IPR019336	P	Transmembrane protein 145	TMEM145	protein	taxon:9606	20260727	InterPro		
UniProtKB	Q8NBT3	TMEM145	involved_in	GO:0019236	GO_REF:0000002	IEA	InterPro:IPR019336	P	Transmembrane protein 145	TMEM145	protein	taxon:9606	20260727	InterPro		
UniProtKB	Q8NBT3	TMEM145	located_in	GO:0016020	GO_REF:0000044	IEA	UniProtKB-SubCell:SL-0162	C	Transmembrane protein 145	TMEM145	protein	taxon:9606	20260727	UniProt		
UniProtKB	Q8NBU5	ATAD1	enables	GO:0005524	GO_REF:0000002	IEA	InterPro:IPR003959|InterPro:IPR003960	F	Outer mitochondrial transmembrane helix translocase	ATAD1|FNP001	protein	taxon:9606	20260727	InterPro		
UniProtKB	Q8NBU5	ATAD1	enables	GO:0016887	GO_REF:0000002	IEA	InterPro:IPR003959|InterPro:IPR003960	F	Outer mitochondrial transmembrane helix translocase	ATAD1|FNP001	protein	taxon:9606	20260727	InterPro		
UniProtKB	Q8NBU5	ATAD1	enables	GO:0016887	GO_REF:0000024	ISS	UniProtKB:Q9D5T0	F	Outer mitochondrial transmembrane helix translocase	ATAD1|FNP001	protein	taxon:9606	20210316	UniProt		
UniProtKB	Q8NBU5	ATAD1	enables	GO:0016887	GO_REF:0000107	IEA	UniProtKB:Q9D5T0|ensembl:ENSMUSP00000157842	F	Outer mitochondrial transmembrane helix translocase	ATAD1|FNP001	protein	taxon:9606	20260724	Ensembl		
UniProtKB	Q8NBU5	ATAD1	enables	GO:0140567	GO_REF:0000116	IEA	RHEA:66168	F	Outer mitochondrial transmembrane helix translocase	ATAD1|FNP001	protein	taxon:9606	20260727	RHEA		
UniProtKB	Q8NBU5	ATAD1	involved_in	GO:0002092	GO_REF:0000024	ISS	UniProtKB:Q9D5T0	P	Outer mitochondrial transmembrane helix translocase	ATAD1|FNP001	protein	taxon:9606	20120217	UniProt		
UniProtKB	Q8NBU5	ATAD1	involved_in	GO:0002092	GO_REF:0000107	IEA	UniProtKB:Q9D5T0|ensembl:ENSMUSP00000157842	P	Outer mitochondrial transmembrane helix translocase	ATAD1|FNP001	protein	taxon:9606	20260724	Ensembl		
UniProtKB	Q8NBU5	ATAD1	involved_in	GO:0007612	GO_REF:0000024	ISS	UniProtKB:Q9D5T0	P	Outer mitochondrial transmembrane helix translocase	ATAD1|FNP001	protein	taxon:9606	20120217	UniProt		
UniProtKB	Q8NBU5	ATAD1	involved_in	GO:0007612	GO_REF:0000107	IEA	UniProtKB:Q9D5T0|ensembl:ENSMUSP00000157842	P	Outer mitochondrial transmembrane helix translocase	ATAD1|FNP001	protein	taxon:9606	20260724	Ensembl		
UniProtKB	Q8NBU5	ATAD1	involved_in	GO:0007613	GO_REF:0000024	ISS	UniProtKB:Q9D5T0	P	Outer mitochondrial transmembrane helix translocase	ATAD1|FNP001	protein	taxon:9606	20120217	UniProt		
UniProtKB	Q8NBU5	ATAD1	involved_in	GO:0007613	GO_REF:0000107	IEA	UniProtKB:Q9D5T0|ensembl:ENSMUSP00000157842	P	Outer mitochondrial transmembrane helix translocase	ATAD1|FNP001	protein	taxon:9606	20260724	Ensembl		
UniProtKB	Q8NBU5	ATAD1	involved_in	GO:0051967	GO_REF:0000024	ISS	UniProtKB:Q9D5T0	P	Outer mitochondrial transmembrane helix translocase	ATAD1|FNP001	protein	taxon:9606	20120217	UniProt		
UniProtKB	Q8NBU5	ATAD1	involved_in	GO:0051967	GO_REF:0000107	IEA	UniProtKB:Q9D5T0|ensembl:ENSMUSP00000157842	P	Outer mitochondrial transmembrane helix translocase	ATAD1|FNP001	protein	taxon:9606	20260724	Ensembl		
UniProtKB	Q8NBU5	ATAD1	involved_in	GO:0099149	GO_REF:0000107	IEA	UniProtKB:Q9D5T0|ensembl:ENSMUSP00000157842	P	Outer mitochondrial transmembrane helix translocase	ATAD1|FNP001	protein	taxon:9606	20260724	Ensembl		
UniProtKB	Q8NBU5	ATAD1	involved_in	GO:0140570	GO_REF:0000033	IBA	PANTHER:PTN000553766|SGD:S000003260|UniProtKB:Q8NBU5	P	Outer mitochondrial transmembrane helix translocase	ATAD1|FNP001	protein	taxon:9606	20250904	GO_Central		
UniProtKB	Q8NBU5	ATAD1	involved_in	GO:0140570	PMID:24843043	IDA		P	Outer mitochondrial transmembrane helix translocase	ATAD1|FNP001	protein	taxon:9606	20210216	UniProt		
UniProtKB	Q8NBU5	ATAD1	is_active_in	GO:0005741	GO_REF:0000033	IBA	PANTHER:PTN002507706|SGD:S000003260|UniProtKB:Q57W41|UniProtKB:Q8NBU5	C	Outer mitochondrial transmembrane helix translocase	ATAD1|FNP001	protein	taxon:9606	20211209	GO_Central		
UniProtKB	Q8NBU5	ATAD1	is_active_in	GO:0098794	GO_REF:0000107	IEA	UniProtKB:Q9D5T0|ensembl:ENSMUSP00000157842	C	Outer mitochondrial transmembrane helix translocase	ATAD1|FNP001	protein	taxon:9606	20260724	Ensembl		
UniProtKB	Q8NBU5	ATAD1	is_active_in	GO:0098978	GO_REF:0000107	IEA	UniProtKB:Q9D5T0|ensembl:ENSMUSP00000157842	C	Outer mitochondrial transmembrane helix translocase	ATAD1|FNP001	protein	taxon:9606	20260724	Ensembl		
UniProtKB	Q8NBU5	ATAD1	located_in	GO:0005739	PMID:34800366	HTP		C	Outer mitochondrial transmembrane helix translocase	ATAD1|FNP001	protein	taxon:9606	20240711	FlyBase		
UniProtKB	Q8NBU5	ATAD1	located_in	GO:0005741	GO_REF:0000044	IEA	UniProtKB-SubCell:SL-0172	C	Outer mitochondrial transmembrane helix translocase	ATAD1|FNP001	protein	taxon:9606	20260727	UniProt		
UniProtKB	Q8NBU5	ATAD1	located_in	GO:0005741	PMID:24843043	IDA		C	Outer mitochondrial transmembrane helix translocase	ATAD1|FNP001	protein	taxon:9606	20210216	UniProt		
UniProtKB	Q8NBU5	ATAD1	located_in	GO:0005778	GO_REF:0000044	IEA	UniProtKB-SubCell:SL-0203	C	Outer mitochondrial transmembrane helix translocase	ATAD1|FNP001	protein	taxon:9606	20260727	UniProt		
UniProtKB	Q8NBU5	ATAD1	located_in	GO:0005778	GO_REF:0000117	IEA	ARBA:ARBA00028584	C	Outer mitochondrial transmembrane helix translocase	ATAD1|FNP001	protein	taxon:9606	20260727	UniProt		
UniProtKB	Q8NBU5	ATAD1	located_in	GO:0005778	PMID:21525035	HDA		C	Outer mitochondrial transmembrane helix translocase	ATAD1|FNP001	protein	taxon:9606	20120530	UniProt		
UniProtKB	Q8NBU5	ATAD1	located_in	GO:0005778	PMID:24843043	IDA		C	Outer mitochondrial transmembrane helix translocase	ATAD1|FNP001	protein	taxon:9606	20210216	UniProt		
UniProtKB	Q8NBU5	ATAD1	located_in	GO:0005778	Reactome:R-HSA-9603775	TAS		C	Outer mitochondrial transmembrane helix translocase	ATAD1|FNP001	protein	taxon:9606	20180324	Reactome		
UniProtKB	Q8NBU5	ATAD1	located_in	GO:0005829	Reactome:R-HSA-9603775	TAS		C	Outer mitochondrial transmembrane helix translocase	ATAD1|FNP001	protein	taxon:9606	20180324	Reactome		
UniProtKB	Q8NBU5	ATAD1	located_in	GO:0005829	Reactome:R-HSA-9603784	TAS		C	Outer mitochondrial transmembrane helix translocase	ATAD1|FNP001	protein	taxon:9606	20180324	Reactome		
UniProtKB	Q8NBU5	ATAD1	located_in	GO:0005829	Reactome:R-HSA-9603804	TAS		C	Outer mitochondrial transmembrane helix translocase	ATAD1|FNP001	protein	taxon:9606	20180324	Reactome		
UniProtKB	Q8NBU5	ATAD1	located_in	GO:0016020	PMID:19946888	HDA		C	Outer mitochondrial transmembrane helix translocase	ATAD1|FNP001	protein	taxon:9606	20140627	UniProt		
UniProtKB	Q8NBU5	ATAD1	located_in	GO:0045211	GO_REF:0000024	ISS	UniProtKB:Q9D5T0	C	Outer mitochondrial transmembrane helix translocase	ATAD1|FNP001	protein	taxon:9606	20120217	UniProt		
UniProtKB	Q8NBU5	ATAD1	located_in	GO:0045211	GO_REF:0000024	ISS	UniProtKB:Q9D5T0	C	Outer mitochondrial transmembrane helix translocase	ATAD1|FNP001	protein	taxon:9606	20240916	UniProt		
UniProtKB	Q8NBU5	ATAD1	located_in	GO:0045211	GO_REF:0000044	IEA	UniProtKB-SubCell:SL-0219	C	Outer mitochondrial transmembrane helix translocase	ATAD1|FNP001	protein	taxon:9606	20260727	UniProt		
UniProtKB	Q8NBU5	ATAD1	located_in	GO:0045211	GO_REF:0000107	IEA	UniProtKB:Q9D5T0|ensembl:ENSMUSP00000157842	C	Outer mitochondrial transmembrane helix translocase	ATAD1|FNP001	protein	taxon:9606	20260724	Ensembl		
UniProtKB	Q8NBV4	PLPP7	enables	GO:0042392	GO_REF:0000033	IBA	MGI:MGI:2135760|MGI:MGI:3589109|PANTHER:PTN000384322|SGD:S000001761|SGD:S000003670|UniProtKB:Q8IWX5|UniProtKB:Q8IY26|UniProtKB:Q9BX95	F	Inactive phospholipid phosphatase 7	PLPP7|C9orf67|PPAPDC3	protein	taxon:9606	20211216	GO_Central		
UniProtKB	Q8NBV4	PLPP7	is_active_in	GO:0005635	GO_REF:0000033	IBA	MGI:MGI:2445183|PANTHER:PTN002687206	C	Inactive phospholipid phosphatase 7	PLPP7|C9orf67|PPAPDC3	protein	taxon:9606	20200306	GO_Central		
UniProtKB	Q8NBV4	PLPP7	is_active_in	GO:0016020	GO_REF:0000033	IBA	PANTHER:PTN000384407|UniProtKB:Q8IY26	C	Inactive phospholipid phosphatase 7	PLPP7|C9orf67|PPAPDC3	protein	taxon:9606	20250903	GO_Central		
UniProtKB	Q8NBV4	PLPP7	located_in	GO:0005635	GO_REF:0000044	IEA	UniProtKB-SubCell:SL-0178	C	Inactive phospholipid phosphatase 7	PLPP7|C9orf67|PPAPDC3	protein	taxon:9606	20260727	UniProt		
UniProtKB	Q8NBV4	PLPP7	located_in	GO:0005635	GO_REF:0000107	IEA	UniProtKB:Q91WB2|ensembl:ENSMUSP00000054337	C	Inactive phospholipid phosphatase 7	PLPP7|C9orf67|PPAPDC3	protein	taxon:9606	20260724	Ensembl		
UniProtKB	Q8NBV4	PLPP7	located_in	GO:0005789	GO_REF:0000044	IEA	UniProtKB-SubCell:SL-0097	C	Inactive phospholipid phosphatase 7	PLPP7|C9orf67|PPAPDC3	protein	taxon:9606	20260727	UniProt		
UniProtKB	Q8NBV4	PLPP7	located_in	GO:0016020	GO_REF:0000044	IEA	UniProtKB-SubCell:SL-0162	C	Inactive phospholipid phosphatase 7	PLPP7|C9orf67|PPAPDC3	protein	taxon:9606	20260727	UniProt		
UniProtKB	Q8NBV8	SYT8	enables	GO:0000149	GO_REF:0000033	IBA	FB:FBgn0004242|FB:FBgn0028400|MGI:MGI:1859545|MGI:MGI:1859546|MGI:MGI:1859547|MGI:MGI:1926368|MGI:MGI:1926373|MGI:MGI:99667|PANTHER:PTN000001283|RGD:3803|RGD:3804|RGD:3805|RGD:3806|RGD:62013|RGD:68397|UniProtKB:Q5T7P8	F	Synaptotagmin-8	SYT8	protein	taxon:9606	20260528	GO_Central		
UniProtKB	Q8NBV8	SYT8	enables	GO:0005544	GO_REF:0000033	IBA	FB:FBgn0004242|FB:FBgn0028400|MGI:MGI:101759|MGI:MGI:1859544|MGI:MGI:1859545|MGI:MGI:1926368|MGI:MGI:99665|MGI:MGI:99666|MGI:MGI:99667|PANTHER:PTN000001283|RGD:3803|RGD:3804|RGD:3805|RGD:3806|RGD:62013|WB:WBGene00004921|WB:WBGene00004923	F	Synaptotagmin-8	SYT8	protein	taxon:9606	20211110	GO_Central		
UniProtKB	Q8NBV8	SYT8	enables	GO:0048306	GO_REF:0000107	IEA	UniProtKB:Q9R0N6|ensembl:ENSMUSP00000113545	F	Synaptotagmin-8	SYT8	protein	taxon:9606	20260724	Ensembl		
UniProtKB	Q8NBV8	SYT8	enables	GO:0061891	GO_REF:0000033	IBA	MGI:MGI:99667|PANTHER:PTN000001283|RGD:3803|WB:WBGene00004921|WB:WBGene00004923	F	Synaptotagmin-8	SYT8	protein	taxon:9606	20241119	GO_Central		
UniProtKB	Q8NBV8	SYT8	involved_in	GO:0007340	GO_REF:0000107	IEA	UniProtKB:Q9R0N6|ensembl:ENSMUSP00000113545	P	Synaptotagmin-8	SYT8	protein	taxon:9606	20260724	Ensembl		
UniProtKB	Q8NBV8	SYT8	involved_in	GO:0016192	GO_REF:0000033	IBA	FB:FBgn0004242|MGI:MGI:1859545|MGI:MGI:1859546|MGI:MGI:1859547|MGI:MGI:1926373|MGI:MGI:1933945|MGI:MGI:99666|MGI:MGI:99667|PANTHER:PTN000001283|RGD:3803|RGD:62012|RGD:62013|RGD:621876|RGD:68397|UniProtKB:Q5T7P8|WB:WBGene00004921|WB:WBGene00018468	P	Synaptotagmin-8	SYT8	protein	taxon:9606	20260528	GO_Central		
UniProtKB	Q8NBV8	SYT8	involved_in	GO:0017158	GO_REF:0000033	IBA	MGI:MGI:101759|MGI:MGI:1859545|MGI:MGI:1859546|MGI:MGI:1926368|MGI:MGI:1926373|MGI:MGI:99667|PANTHER:PTN000001283|RGD:3803|RGD:3805|RGD:62013|RGD:621169|RGD:68397	P	Synaptotagmin-8	SYT8	protein	taxon:9606	20240402	GO_Central		
UniProtKB	Q8NBV8	SYT8	involved_in	GO:0099502	GO_REF:0000033	IBA	MGI:MGI:99666|MGI:MGI:99667|PANTHER:PTN000740739|RGD:3803	P	Synaptotagmin-8	SYT8	protein	taxon:9606	20260528	GO_Central		
UniProtKB	Q8NBV8	SYT8	involved_in	GO:2000300	GO_REF:0000033	IBA	MGI:MGI:99667|PANTHER:PTN000740739|RGD:3803	P	Synaptotagmin-8	SYT8	protein	taxon:9606	20240402	GO_Central		
UniProtKB	Q8NBV8	SYT8	is_active_in	GO:0005886	GO_REF:0000033	IBA	FB:FBgn0028400|FB:FBgn0039900|FB:FBgn0261089|MGI:MGI:101759|MGI:MGI:1859544|MGI:MGI:1859545|MGI:MGI:1859547|MGI:MGI:1933945|MGI:MGI:99666|MGI:MGI:99667|PANTHER:PTN000001283|RGD:3803|RGD:3805|RGD:62012|RGD:62013|RGD:62042|UniProtKB:P21579	C	Synaptotagmin-8	SYT8	protein	taxon:9606	20260528	GO_Central		
UniProtKB	Q8NBV8	SYT8	is_active_in	GO:0030424	GO_REF:0000033	IBA	FB:FBgn0004242|MGI:MGI:99666|MGI:MGI:99667|PANTHER:PTN000740739	C	Synaptotagmin-8	SYT8	protein	taxon:9606	20200807	GO_Central		
UniProtKB	Q8NBV8	SYT8	is_active_in	GO:0030672	GO_REF:0000033	IBA	MGI:MGI:99667|PANTHER:PTN000740739|RGD:3803|RGD:3804	C	Synaptotagmin-8	SYT8	protein	taxon:9606	20230109	GO_Central		
UniProtKB	Q8NBV8	SYT8	is_active_in	GO:0031045	GO_REF:0000033	IBA	MGI:MGI:1926368|MGI:MGI:99667|PANTHER:PTN000740739|RGD:3803|WB:WBGene00004922	C	Synaptotagmin-8	SYT8	protein	taxon:9606	20230109	GO_Central		
UniProtKB	Q8NBV8	SYT8	is_active_in	GO:0070382	GO_REF:0000033	IBA	FB:FBgn0004242|MGI:MGI:1859545|MGI:MGI:1859546|MGI:MGI:1926373|MGI:MGI:2159601|MGI:MGI:99667|PANTHER:PTN000001283|RGD:3803|RGD:3804|RGD:62042|RGD:621876|RGD:68397|WB:WBGene00004921	C	Synaptotagmin-8	SYT8	protein	taxon:9606	20241119	GO_Central		
UniProtKB	Q8NBV8	SYT8	located_in	GO:0001669	GO_REF:0000044	IEA	UniProtKB-SubCell:SL-0007	C	Synaptotagmin-8	SYT8	protein	taxon:9606	20260727	UniProt		
UniProtKB	Q8NBV8	SYT8	located_in	GO:0005737	GO_REF:0000107	IEA	UniProtKB:Q9R0N6|ensembl:ENSMUSP00000113545	C	Synaptotagmin-8	SYT8	protein	taxon:9606	20260724	Ensembl		
UniProtKB	Q8NBV8	SYT8	located_in	GO:0005886	GO_REF:0000044	IEA	UniProtKB-SubCell:SL-0039	C	Synaptotagmin-8	SYT8	protein	taxon:9606	20260727	UniProt		
UniProtKB	Q8NBV8	SYT8	located_in	GO:0016020	GO_REF:0000002	IEA	InterPro:IPR001565	C	Synaptotagmin-8	SYT8	protein	taxon:9606	20260727	InterPro		
UniProtKB	Q8NBV8	SYT8	located_in	GO:0031982	GO_REF:0000107	IEA	UniProtKB:Q9R0N6|ensembl:ENSMUSP00000113545	C	Synaptotagmin-8	SYT8	protein	taxon:9606	20260724	Ensembl		
UniProtKB	Q8NBW4	SLC38A9	colocalizes_with	GO:0071986	PMID:25561175	IDA		C	Neutral amino acid transporter 9	SLC38A9|URLC11	protein	taxon:9606	20150223	UniProt		
UniProtKB	Q8NBW4	SLC38A9	colocalizes_with	GO:0071986	PMID:25567906	IDA		C	Neutral amino acid transporter 9	SLC38A9|URLC11	protein	taxon:9606	20150223	UniProt		
UniProtKB	Q8NBW4	SLC38A9	enables	GO:0005085	PMID:30181260	IDA		F	Neutral amino acid transporter 9	SLC38A9|URLC11	protein	taxon:9606	20220815	UniProt		
UniProtKB	Q8NBW4	SLC38A9	enables	GO:0005515	PMID:25561175	IPI	UniProtKB:O43504	F	Neutral amino acid transporter 9	SLC38A9|URLC11	protein	taxon:9606	20260725	IntAct		
UniProtKB	Q8NBW4	SLC38A9	enables	GO:0005515	PMID:25561175	IPI	UniProtKB:Q0VGL1	F	Neutral amino acid transporter 9	SLC38A9|URLC11	protein	taxon:9606	20260725	IntAct		
UniProtKB	Q8NBW4	SLC38A9	enables	GO:0005515	PMID:25561175	IPI	UniProtKB:Q5VZM2	F	Neutral amino acid transporter 9	SLC38A9|URLC11	protein	taxon:9606	20260725	IntAct		
UniProtKB	Q8NBW4	SLC38A9	enables	GO:0005515	PMID:25561175	IPI	UniProtKB:Q6IAA8	F	Neutral amino acid transporter 9	SLC38A9|URLC11	protein	taxon:9606	20260725	IntAct		
UniProtKB	Q8NBW4	SLC38A9	enables	GO:0005515	PMID:25561175	IPI	UniProtKB:Q7L523	F	Neutral amino acid transporter 9	SLC38A9|URLC11	protein	taxon:9606	20260725	IntAct		
UniProtKB	Q8NBW4	SLC38A9	enables	GO:0005515	PMID:25561175	IPI	UniProtKB:Q9HB90	F	Neutral amino acid transporter 9	SLC38A9|URLC11	protein	taxon:9606	20260725	IntAct		
UniProtKB	Q8NBW4	SLC38A9	enables	GO:0005515	PMID:25561175	IPI	UniProtKB:Q9UHA4	F	Neutral amino acid transporter 9	SLC38A9|URLC11	protein	taxon:9606	20260725	IntAct		
UniProtKB	Q8NBW4	SLC38A9	enables	GO:0005515	PMID:25561175	IPI	UniProtKB:Q9Y2Q5	F	Neutral amino acid transporter 9	SLC38A9|URLC11	protein	taxon:9606	20260725	IntAct		
UniProtKB	Q8NBW4	SLC38A9	enables	GO:0005515	PMID:25567906	IPI	UniProtKB:O43504	F	Neutral amino acid transporter 9	SLC38A9|URLC11	protein	taxon:9606	20260725	IntAct		
UniProtKB	Q8NBW4	SLC38A9	enables	GO:0005515	PMID:25567906	IPI	UniProtKB:Q0VGL1	F	Neutral amino acid transporter 9	SLC38A9|URLC11	protein	taxon:9606	20260725	IntAct		
UniProtKB	Q8NBW4	SLC38A9	enables	GO:0005515	PMID:25567906	IPI	UniProtKB:Q5VZM2	F	Neutral amino acid transporter 9	SLC38A9|URLC11	protein	taxon:9606	20260725	IntAct		
UniProtKB	Q8NBW4	SLC38A9	enables	GO:0005515	PMID:25567906	IPI	UniProtKB:Q6IAA8	F	Neutral amino acid transporter 9	SLC38A9|URLC11	protein	taxon:9606	20260725	IntAct		
UniProtKB	Q8NBW4	SLC38A9	enables	GO:0005515	PMID:25567906	IPI	UniProtKB:Q7L523	F	Neutral amino acid transporter 9	SLC38A9|URLC11	protein	taxon:9606	20260725	IntAct		
UniProtKB	Q8NBW4	SLC38A9	enables	GO:0005515	PMID:25567906	IPI	UniProtKB:Q9HB90	F	Neutral amino acid transporter 9	SLC38A9|URLC11	protein	taxon:9606	20260725	IntAct		
UniProtKB	Q8NBW4	SLC38A9	enables	GO:0005515	PMID:25567906	IPI	UniProtKB:Q9Y2Q5	F	Neutral amino acid transporter 9	SLC38A9|URLC11	protein	taxon:9606	20260725	IntAct		
UniProtKB	Q8NBW4	SLC38A9	enables	GO:0005515	PMID:28336668	IPI	UniProtKB:O15118,UniProtKB:Q6IAA8,UniProtKB:Q7L523,UniProtKB:Q9HB90	F	Neutral amino acid transporter 9	SLC38A9|URLC11	protein	taxon:9606	20220815	UniProt		
UniProtKB	Q8NBW4	SLC38A9	enables	GO:0005515	PMID:30956113	IPI	UniProtKB:O14894	F	Neutral amino acid transporter 9	SLC38A9|URLC11	protein	taxon:9606	20190709	UniProt		
UniProtKB	Q8NBW4	SLC38A9	enables	GO:0005515	PMID:30956113	IPI	UniProtKB:O14894	F	Neutral amino acid transporter 9	SLC38A9|URLC11	protein	taxon:9606	20260725	IntAct	occurs_in(GO:0032587)	
UniProtKB	Q8NBW4	SLC38A9	enables	GO:0005515	PMID:32433612	IPI	UniProtKB:Q7L523	F	Neutral amino acid transporter 9	SLC38A9|URLC11	protein	taxon:9606	20260725	IntAct		
UniProtKB	Q8NBW4	SLC38A9	enables	GO:0005515	PMID:33961781	IPI	UniProtKB:O43504	F	Neutral amino acid transporter 9	SLC38A9|URLC11	protein	taxon:9606	20260725	IntAct		
UniProtKB	Q8NBW4	SLC38A9	enables	GO:0005515	PMID:33961781	IPI	UniProtKB:Q0VGL1	F	Neutral amino acid transporter 9	SLC38A9|URLC11	protein	taxon:9606	20260725	IntAct		
UniProtKB	Q8NBW4	SLC38A9	enables	GO:0005515	PMID:33961781	IPI	UniProtKB:Q6IAA8	F	Neutral amino acid transporter 9	SLC38A9|URLC11	protein	taxon:9606	20260725	IntAct		
UniProtKB	Q8NBW4	SLC38A9	enables	GO:0005515	PMID:33961781	IPI	UniProtKB:Q7L523	F	Neutral amino acid transporter 9	SLC38A9|URLC11	protein	taxon:9606	20260725	IntAct		
UniProtKB	Q8NBW4	SLC38A9	enables	GO:0005515	PMID:33961781	IPI	UniProtKB:Q9UHA4	F	Neutral amino acid transporter 9	SLC38A9|URLC11	protein	taxon:9606	20260725	IntAct		
UniProtKB	Q8NBW4	SLC38A9	enables	GO:0005515	PMID:33961781	IPI	UniProtKB:Q9Y2Q5	F	Neutral amino acid transporter 9	SLC38A9|URLC11	protein	taxon:9606	20260725	IntAct		
UniProtKB	Q8NBW4	SLC38A9	enables	GO:0005515	PMID:40205054	IPI	UniProtKB:O43504	F	Neutral amino acid transporter 9	SLC38A9|URLC11	protein	taxon:9606	20260725	IntAct		
UniProtKB	Q8NBW4	SLC38A9	enables	GO:0005515	PMID:40205054	IPI	UniProtKB:Q6IAA8	F	Neutral amino acid transporter 9	SLC38A9|URLC11	protein	taxon:9606	20260725	IntAct		
UniProtKB	Q8NBW4	SLC38A9	enables	GO:0005515	PMID:40205054	IPI	UniProtKB:Q9Y2Q5	F	Neutral amino acid transporter 9	SLC38A9|URLC11	protein	taxon:9606	20260725	IntAct		
UniProtKB	Q8NBW4	SLC38A9	enables	GO:0005515	PMID:40355756	IPI	UniProtKB:O43504	F	Neutral amino acid transporter 9	SLC38A9|URLC11	protein	taxon:9606	20260725	IntAct		
UniProtKB	Q8NBW4	SLC38A9	enables	GO:0005515	PMID:40355756	IPI	UniProtKB:Q0VGL1	F	Neutral amino acid transporter 9	SLC38A9|URLC11	protein	taxon:9606	20260725	IntAct		
UniProtKB	Q8NBW4	SLC38A9	enables	GO:0005515	PMID:40355756	IPI	UniProtKB:Q5VZM2	F	Neutral amino acid transporter 9	SLC38A9|URLC11	protein	taxon:9606	20260725	IntAct		
UniProtKB	Q8NBW4	SLC38A9	enables	GO:0005515	PMID:40355756	IPI	UniProtKB:Q6IAA8	F	Neutral amino acid transporter 9	SLC38A9|URLC11	protein	taxon:9606	20260725	IntAct		
UniProtKB	Q8NBW4	SLC38A9	enables	GO:0005515	PMID:40355756	IPI	UniProtKB:Q7L523	F	Neutral amino acid transporter 9	SLC38A9|URLC11	protein	taxon:9606	20260725	IntAct		
UniProtKB	Q8NBW4	SLC38A9	enables	GO:0005515	PMID:40355756	IPI	UniProtKB:Q9HB90	F	Neutral amino acid transporter 9	SLC38A9|URLC11	protein	taxon:9606	20260725	IntAct		
UniProtKB	Q8NBW4	SLC38A9	enables	GO:0005515	PMID:40355756	IPI	UniProtKB:Q9UHA4	F	Neutral amino acid transporter 9	SLC38A9|URLC11	protein	taxon:9606	20260725	IntAct		
UniProtKB	Q8NBW4	SLC38A9	enables	GO:0005515	PMID:40355756	IPI	UniProtKB:Q9Y2Q5	F	Neutral amino acid transporter 9	SLC38A9|URLC11	protein	taxon:9606	20260725	IntAct		
UniProtKB	Q8NBW4	SLC38A9	enables	GO:0015171	PMID:25561175	IDA		F	Neutral amino acid transporter 9	SLC38A9|URLC11	protein	taxon:9606	20150223	UniProt		
UniProtKB	Q8NBW4	SLC38A9	enables	GO:0015171	PMID:25567906	IDA		F	Neutral amino acid transporter 9	SLC38A9|URLC11	protein	taxon:9606	20150223	UniProt		
UniProtKB	Q8NBW4	SLC38A9	enables	GO:0015171	Reactome:R-HSA-8952726	TAS		F	Neutral amino acid transporter 9	SLC38A9|URLC11	protein	taxon:9606	20200515	Reactome		
UniProtKB	Q8NBW4	SLC38A9	enables	GO:0015179	GO_REF:0000033	IBA	MGI:MGI:1891430|MGI:MGI:1915010|MGI:MGI:1916604|MGI:MGI:1923507|MGI:MGI:2145895|MGI:MGI:2148066|MGI:MGI:2445299|MGI:MGI:2679005|MGI:MGI:3648156|PANTHER:PTN000535793|PomBase:SPAC3H1.09c|PomBase:SPBC1685.07c|RGD:620702|RGD:621836|RGD:628620|RGD:69420|RGD:69645|SGD:S000000921|SGD:S000001629|SGD:S000005045|UniProtKB:Q57WK1|UniProtKB:Q57Y06|UniProtKB:Q6YBV0|UniProtKB:Q8NBW4|UniProtKB:Q8WUX1|UniProtKB:Q969I6|UniProtKB:Q99624|UniProtKB:Q9NVC3|ZFIN:ZDB-GENE-061013-597	F	Neutral amino acid transporter 9	SLC38A9|URLC11	protein	taxon:9606	20260601	GO_Central		
UniProtKB	Q8NBW4	SLC38A9	enables	GO:0015182	PMID:25561175	IDA		F	Neutral amino acid transporter 9	SLC38A9|URLC11	protein	taxon:9606	20220817	UniProt		
UniProtKB	Q8NBW4	SLC38A9	enables	GO:0015186	PMID:25561175	IDA		F	Neutral amino acid transporter 9	SLC38A9|URLC11	protein	taxon:9606	20220817	UniProt		
UniProtKB	Q8NBW4	SLC38A9	enables	GO:0015186	PMID:31295473	IDA		F	Neutral amino acid transporter 9	SLC38A9|URLC11	protein	taxon:9606	20220816	UniProt		
UniProtKB	Q8NBW4	SLC38A9	enables	GO:0015190	PMID:29053970	IDA		F	Neutral amino acid transporter 9	SLC38A9|URLC11	protein	taxon:9606	20181114	UniProt		
UniProtKB	Q8NBW4	SLC38A9	enables	GO:0015485	PMID:28336668	IDA		F	Neutral amino acid transporter 9	SLC38A9|URLC11	protein	taxon:9606	20220815	UniProt		
UniProtKB	Q8NBW4	SLC38A9	enables	GO:0032935	PMID:28336668	IDA		F	Neutral amino acid transporter 9	SLC38A9|URLC11	protein	taxon:9606	20220815	UniProt		
UniProtKB	Q8NBW4	SLC38A9	enables	GO:0034618	GO_REF:0000024	ISS	UniProtKB:Q08BA4	F	Neutral amino acid transporter 9	SLC38A9|URLC11	protein	taxon:9606	20220815	UniProt		
UniProtKB	Q8NBW4	SLC38A9	enables	GO:0061459	PMID:25567906	IDA		F	Neutral amino acid transporter 9	SLC38A9|URLC11	protein	taxon:9606	20220810	UniProt		
UniProtKB	Q8NBW4	SLC38A9	enables	GO:0061459	PMID:29053970	IDA		F	Neutral amino acid transporter 9	SLC38A9|URLC11	protein	taxon:9606	20181114	UniProt		
UniProtKB	Q8NBW4	SLC38A9	involved_in	GO:0003333	GO_REF:0000033	IBA	FB:FBgn0035300|FB:FBgn0036007|FB:FBgn0263776|MGI:MGI:1916604|MGI:MGI:1923507|MGI:MGI:2145895|MGI:MGI:2148066|PANTHER:PTN000535793|PomBase:SPAC3H1.09c|PomBase:SPBC1685.07c|RGD:620492|RGD:620702|RGD:628620|RGD:69420|RGD:69645|SGD:S000000921|SGD:S000001629|SGD:S000005045|UniProtKB:Q495M3|UniProtKB:Q7Z2H8|UniProtKB:Q8NBW4|UniProtKB:Q8WUX1|UniProtKB:Q969I6|UniProtKB:Q96QD8	P	Neutral amino acid transporter 9	SLC38A9|URLC11	protein	taxon:9606	20260601	GO_Central		
UniProtKB	Q8NBW4	SLC38A9	involved_in	GO:0003333	PMID:25567906	IDA		P	Neutral amino acid transporter 9	SLC38A9|URLC11	protein	taxon:9606	20150223	UniProt		
UniProtKB	Q8NBW4	SLC38A9	involved_in	GO:0003333	PMID:29053970	IDA		P	Neutral amino acid transporter 9	SLC38A9|URLC11	protein	taxon:9606	20181114	UniProt		
UniProtKB	Q8NBW4	SLC38A9	involved_in	GO:0006867	PMID:25561175	IDA		P	Neutral amino acid transporter 9	SLC38A9|URLC11	protein	taxon:9606	20220817	UniProt		
UniProtKB	Q8NBW4	SLC38A9	involved_in	GO:0006868	PMID:25561175	IDA		P	Neutral amino acid transporter 9	SLC38A9|URLC11	protein	taxon:9606	20220817	UniProt		
UniProtKB	Q8NBW4	SLC38A9	involved_in	GO:0006868	PMID:31295473	IDA		P	Neutral amino acid transporter 9	SLC38A9|URLC11	protein	taxon:9606	20220816	UniProt		
UniProtKB	Q8NBW4	SLC38A9	involved_in	GO:0015803	GO_REF:0000108	IEA	GO:0015190	P	Neutral amino acid transporter 9	SLC38A9|URLC11	protein	taxon:9606	20260727	GOC		
UniProtKB	Q8NBW4	SLC38A9	involved_in	GO:0032008	PMID:25561175	IDA		P	Neutral amino acid transporter 9	SLC38A9|URLC11	protein	taxon:9606	20150223	UniProt		
UniProtKB	Q8NBW4	SLC38A9	involved_in	GO:0032008	PMID:25567906	IDA		P	Neutral amino acid transporter 9	SLC38A9|URLC11	protein	taxon:9606	20150223	UniProt		
UniProtKB	Q8NBW4	SLC38A9	involved_in	GO:0071230	PMID:25561175	IDA		P	Neutral amino acid transporter 9	SLC38A9|URLC11	protein	taxon:9606	20150223	UniProt		
UniProtKB	Q8NBW4	SLC38A9	involved_in	GO:0071230	PMID:25567906	IDA		P	Neutral amino acid transporter 9	SLC38A9|URLC11	protein	taxon:9606	20150223	UniProt		
UniProtKB	Q8NBW4	SLC38A9	involved_in	GO:0071230	PMID:29053970	IDA		P	Neutral amino acid transporter 9	SLC38A9|URLC11	protein	taxon:9606	20181114	UniProt		
UniProtKB	Q8NBW4	SLC38A9	involved_in	GO:1903826	PMID:25567906	IDA		P	Neutral amino acid transporter 9	SLC38A9|URLC11	protein	taxon:9606	20220810	UniProt		
UniProtKB	Q8NBW4	SLC38A9	involved_in	GO:1904263	PMID:28336668	IDA		P	Neutral amino acid transporter 9	SLC38A9|URLC11	protein	taxon:9606	20220815	UniProt		
UniProtKB	Q8NBW4	SLC38A9	involved_in	GO:1904263	PMID:30181260	IDA		P	Neutral amino acid transporter 9	SLC38A9|URLC11	protein	taxon:9606	20220815	UniProt		
UniProtKB	Q8NBW4	SLC38A9	is_active_in	GO:0005765	GO_REF:0000033	IBA	PANTHER:PTN002505926|UniProtKB:Q8NBW4	C	Neutral amino acid transporter 9	SLC38A9|URLC11	protein	taxon:9606	20231129	GO_Central		
UniProtKB	Q8NBW4	SLC38A9	located_in	GO:0005764	PMID:25561175	IDA		C	Neutral amino acid transporter 9	SLC38A9|URLC11	protein	taxon:9606	20150223	UniProt		
UniProtKB	Q8NBW4	SLC38A9	located_in	GO:0005764	PMID:25567906	IDA		C	Neutral amino acid transporter 9	SLC38A9|URLC11	protein	taxon:9606	20150223	UniProt		
UniProtKB	Q8NBW4	SLC38A9	located_in	GO:0005765	GO_REF:0000044	IEA	UniProtKB-SubCell:SL-0157	C	Neutral amino acid transporter 9	SLC38A9|URLC11	protein	taxon:9606	20260727	UniProt		
UniProtKB	Q8NBW4	SLC38A9	located_in	GO:0005765	PMID:25561175	EXP		C	Neutral amino acid transporter 9	SLC38A9|URLC11	protein	taxon:9606	20251027	UniProt		
UniProtKB	Q8NBW4	SLC38A9	located_in	GO:0005765	PMID:25567906	EXP		C	Neutral amino acid transporter 9	SLC38A9|URLC11	protein	taxon:9606	20251027	UniProt		
UniProtKB	Q8NBW4	SLC38A9	located_in	GO:0005765	PMID:29053970	IMP		C	Neutral amino acid transporter 9	SLC38A9|URLC11	protein	taxon:9606	20181114	UniProt		
UniProtKB	Q8NBW4	SLC38A9	located_in	GO:0005765	PMID:30956113	IDA		C	Neutral amino acid transporter 9	SLC38A9|URLC11	protein	taxon:9606	20190709	UniProt		
UniProtKB	Q8NBW4	SLC38A9	located_in	GO:0005765	Reactome:R-HSA-165680	TAS		C	Neutral amino acid transporter 9	SLC38A9|URLC11	protein	taxon:9606	20161216	Reactome		
UniProtKB	Q8NBW4	SLC38A9	located_in	GO:0005765	Reactome:R-HSA-165692	TAS		C	Neutral amino acid transporter 9	SLC38A9|URLC11	protein	taxon:9606	20161216	Reactome		
UniProtKB	Q8NBW4	SLC38A9	located_in	GO:0005765	Reactome:R-HSA-165718	TAS		C	Neutral amino acid transporter 9	SLC38A9|URLC11	protein	taxon:9606	20161216	Reactome		
UniProtKB	Q8NBW4	SLC38A9	located_in	GO:0005765	Reactome:R-HSA-377186	TAS		C	Neutral amino acid transporter 9	SLC38A9|URLC11	protein	taxon:9606	20161216	Reactome		
UniProtKB	Q8NBW4	SLC38A9	located_in	GO:0005765	Reactome:R-HSA-380979	TAS		C	Neutral amino acid transporter 9	SLC38A9|URLC11	protein	taxon:9606	20161216	Reactome		
UniProtKB	Q8NBW4	SLC38A9	located_in	GO:0005765	Reactome:R-HSA-447074	TAS		C	Neutral amino acid transporter 9	SLC38A9|URLC11	protein	taxon:9606	20161216	Reactome		
UniProtKB	Q8NBW4	SLC38A9	located_in	GO:0005765	Reactome:R-HSA-5653968	TAS		C	Neutral amino acid transporter 9	SLC38A9|URLC11	protein	taxon:9606	20161216	Reactome		
UniProtKB	Q8NBW4	SLC38A9	located_in	GO:0005765	Reactome:R-HSA-5672010	TAS		C	Neutral amino acid transporter 9	SLC38A9|URLC11	protein	taxon:9606	20161216	Reactome		
UniProtKB	Q8NBW4	SLC38A9	located_in	GO:0005765	Reactome:R-HSA-5672017	TAS		C	Neutral amino acid transporter 9	SLC38A9|URLC11	protein	taxon:9606	20161216	Reactome		
UniProtKB	Q8NBW4	SLC38A9	located_in	GO:0005765	Reactome:R-HSA-5672817	TAS		C	Neutral amino acid transporter 9	SLC38A9|URLC11	protein	taxon:9606	20161216	Reactome		
UniProtKB	Q8NBW4	SLC38A9	located_in	GO:0005765	Reactome:R-HSA-5672828	TAS		C	Neutral amino acid transporter 9	SLC38A9|URLC11	protein	taxon:9606	20161216	Reactome		
UniProtKB	Q8NBW4	SLC38A9	located_in	GO:0005765	Reactome:R-HSA-5672843	TAS		C	Neutral amino acid transporter 9	SLC38A9|URLC11	protein	taxon:9606	20161216	Reactome		
UniProtKB	Q8NBW4	SLC38A9	located_in	GO:0005765	Reactome:R-HSA-5673768	TAS		C	Neutral amino acid transporter 9	SLC38A9|URLC11	protein	taxon:9606	20161216	Reactome		
UniProtKB	Q8NBW4	SLC38A9	located_in	GO:0005765	Reactome:R-HSA-5675790	TAS		C	Neutral amino acid transporter 9	SLC38A9|URLC11	protein	taxon:9606	20161216	Reactome		
UniProtKB	Q8NBW4	SLC38A9	located_in	GO:0005765	Reactome:R-HSA-8944454	TAS		C	Neutral amino acid transporter 9	SLC38A9|URLC11	protein	taxon:9606	20161216	Reactome		
UniProtKB	Q8NBW4	SLC38A9	located_in	GO:0005765	Reactome:R-HSA-8952716	TAS		C	Neutral amino acid transporter 9	SLC38A9|URLC11	protein	taxon:9606	20161216	Reactome		
UniProtKB	Q8NBW4	SLC38A9	located_in	GO:0005765	Reactome:R-HSA-8952726	TAS		C	Neutral amino acid transporter 9	SLC38A9|URLC11	protein	taxon:9606	20161216	Reactome		
UniProtKB	Q8NBW4	SLC38A9	located_in	GO:0005765	Reactome:R-HSA-9640167	TAS		C	Neutral amino acid transporter 9	SLC38A9|URLC11	protein	taxon:9606	20161216	Reactome		
UniProtKB	Q8NBW4	SLC38A9	located_in	GO:0005765	Reactome:R-HSA-9640168	TAS		C	Neutral amino acid transporter 9	SLC38A9|URLC11	protein	taxon:9606	20161216	Reactome		
UniProtKB	Q8NBW4	SLC38A9	located_in	GO:0005765	Reactome:R-HSA-9640175	TAS		C	Neutral amino acid transporter 9	SLC38A9|URLC11	protein	taxon:9606	20161216	Reactome		
UniProtKB	Q8NBW4	SLC38A9	located_in	GO:0005770	PMID:25561175	IDA		C	Neutral amino acid transporter 9	SLC38A9|URLC11	protein	taxon:9606	20150223	UniProt		
UniProtKB	Q8NBW4	SLC38A9	located_in	GO:0031902	GO_REF:0000044	IEA	UniProtKB-SubCell:SL-0151	C	Neutral amino acid transporter 9	SLC38A9|URLC11	protein	taxon:9606	20260727	UniProt		
UniProtKB	Q8NBW4	SLC38A9	located_in	GO:0031902	PMID:25561175	EXP		C	Neutral amino acid transporter 9	SLC38A9|URLC11	protein	taxon:9606	20251027	UniProt		
UniProtKB	Q8NBW4	SLC38A9	part_of	GO:1990877	PMID:36103527	IDA		C	Neutral amino acid transporter 9	SLC38A9|URLC11	protein	taxon:9606	20230615	UniProt		
UniProtKB	Q8NBX0	SCCPDH	involved_in	GO:0009247	GO_REF:0000033	IBA	PANTHER:PTN000264778|UniProtKB:P9WGV5	P	Saccharopine dehydrogenase-like oxidoreductase	SCCPDH|CGI-49	protein	taxon:9606	20170602	GO_Central		
UniProtKB	Q8NBX0	SCCPDH	is_active_in	GO:0005811	GO_REF:0000033	IBA	PANTHER:PTN000264779|UniProtKB:Q8NBX0|WB:WBGene00017719	C	Saccharopine dehydrogenase-like oxidoreductase	SCCPDH|CGI-49	protein	taxon:9606	20260528	GO_Central		
UniProtKB	Q8NBX0	SCCPDH	located_in	GO:0005576	Reactome:R-HSA-481007	TAS		C	Saccharopine dehydrogenase-like oxidoreductase	SCCPDH|CGI-49	protein	taxon:9606	20160519	Reactome		
UniProtKB	Q8NBX0	SCCPDH	located_in	GO:0005634	PMID:21630459	HDA		C	Saccharopine dehydrogenase-like oxidoreductase	SCCPDH|CGI-49	protein	taxon:9606	20140320	UniProt	part_of(CL:0000019)	
UniProtKB	Q8NBX0	SCCPDH	located_in	GO:0005739	PMID:20833797	HDA		C	Saccharopine dehydrogenase-like oxidoreductase	SCCPDH|CGI-49	protein	taxon:9606	20140128	UniProt	part_of(UBERON:0001134)	
UniProtKB	Q8NBX0	SCCPDH	located_in	GO:0005739	PMID:34800366	HTP		C	Saccharopine dehydrogenase-like oxidoreductase	SCCPDH|CGI-49	protein	taxon:9606	20240711	FlyBase		
UniProtKB	Q8NBX0	SCCPDH	located_in	GO:0005811	GO_REF:0000117	IEA	ARBA:ARBA00029131	C	Saccharopine dehydrogenase-like oxidoreductase	SCCPDH|CGI-49	protein	taxon:9606	20260727	UniProt		
UniProtKB	Q8NBX0	SCCPDH	located_in	GO:0005811	PMID:14741744	IDA		C	Saccharopine dehydrogenase-like oxidoreductase	SCCPDH|CGI-49	protein	taxon:9606	20120413	UniProt	part_of(UBERON:0002107)	
UniProtKB	Q8NBX0	SCCPDH	located_in	GO:0016020	PMID:19946888	HDA		C	Saccharopine dehydrogenase-like oxidoreductase	SCCPDH|CGI-49	protein	taxon:9606	20140627	UniProt		
UniProtKB	Q8NBX0	SCCPDH	located_in	GO:0030496	PMID:15166316	IDA		C	Saccharopine dehydrogenase-like oxidoreductase	SCCPDH|CGI-49	protein	taxon:9606	20110118	UniProt		
UniProtKB	Q8NBX0	SCCPDH	located_in	GO:0031093	Reactome:R-HSA-481007	TAS		C	Saccharopine dehydrogenase-like oxidoreductase	SCCPDH|CGI-49	protein	taxon:9606	20160519	Reactome		
UniProtKB	Q8NBZ0	INO80E	enables	GO:0005515	PMID:16230350	IPI	UniProtKB:Q96EZ8	F	INO80 complex subunit E	INO80E|CCDC95	protein	taxon:9606	20260725	IntAct	occurs_in(GO:0005634)	
UniProtKB	Q8NBZ0	INO80E	enables	GO:0005515	PMID:18922472	IPI	UniProtKB:Q96EZ8	F	INO80 complex subunit E	INO80E|CCDC95	protein	taxon:9606	20260725	IntAct	occurs_in(GO:0005634)	
UniProtKB	Q8NBZ0	INO80E	enables	GO:0005515	PMID:18922472	IPI	UniProtKB:Q9Y5K5	F	INO80 complex subunit E	INO80E|CCDC95	protein	taxon:9606	20260725	IntAct	occurs_in(GO:0005634)	
UniProtKB	Q8NBZ0	INO80E	enables	GO:0005515	PMID:19615732	IPI	UniProtKB:Q9Y5K5	F	INO80 complex subunit E	INO80E|CCDC95	protein	taxon:9606	20260725	IntAct	occurs_in(GO:0005634)	
UniProtKB	Q8NBZ0	INO80E	enables	GO:0005515	PMID:21303910	IPI	UniProtKB:Q96EZ8	F	INO80 complex subunit E	INO80E|CCDC95	protein	taxon:9606	20260725	IntAct	occurs_in(GO:0005634)	
UniProtKB	Q8NBZ0	INO80E	enables	GO:0005515	PMID:21303910	IPI	UniProtKB:Q9Y5K5	F	INO80 complex subunit E	INO80E|CCDC95	protein	taxon:9606	20260725	IntAct	occurs_in(GO:0005634)	
UniProtKB	Q8NBZ0	INO80E	enables	GO:0005515	PMID:25416956	IPI	UniProtKB:O00560	F	INO80 complex subunit E	INO80E|CCDC95	protein	taxon:9606	20260725	IntAct		
UniProtKB	Q8NBZ0	INO80E	enables	GO:0005515	PMID:25416956	IPI	UniProtKB:O95379	F	INO80 complex subunit E	INO80E|CCDC95	protein	taxon:9606	20260725	IntAct		
UniProtKB	Q8NBZ0	INO80E	enables	GO:0005515	PMID:25416956	IPI	UniProtKB:P25786	F	INO80 complex subunit E	INO80E|CCDC95	protein	taxon:9606	20260725	IntAct		
UniProtKB	Q8NBZ0	INO80E	enables	GO:0005515	PMID:25416956	IPI	UniProtKB:P52292	F	INO80 complex subunit E	INO80E|CCDC95	protein	taxon:9606	20260725	IntAct		
UniProtKB	Q8NBZ0	INO80E	enables	GO:0005515	PMID:25416956	IPI	UniProtKB:P55040	F	INO80 complex subunit E	INO80E|CCDC95	protein	taxon:9606	20260725	IntAct		
UniProtKB	Q8NBZ0	INO80E	enables	GO:0005515	PMID:25416956	IPI	UniProtKB:Q05BL0	F	INO80 complex subunit E	INO80E|CCDC95	protein	taxon:9606	20260725	IntAct		
UniProtKB	Q8NBZ0	INO80E	enables	GO:0005515	PMID:25416956	IPI	UniProtKB:Q13131	F	INO80 complex subunit E	INO80E|CCDC95	protein	taxon:9606	20260725	IntAct		
UniProtKB	Q8NBZ0	INO80E	enables	GO:0005515	PMID:25416956	IPI	UniProtKB:Q86V42	F	INO80 complex subunit E	INO80E|CCDC95	protein	taxon:9606	20260725	IntAct		
UniProtKB	Q8NBZ0	INO80E	enables	GO:0005515	PMID:25416956	IPI	UniProtKB:Q8NDC4	F	INO80 complex subunit E	INO80E|CCDC95	protein	taxon:9606	20260725	IntAct		
UniProtKB	Q8NBZ0	INO80E	enables	GO:0005515	PMID:32296183	IPI	UniProtKB:O00560	F	INO80 complex subunit E	INO80E|CCDC95	protein	taxon:9606	20260725	IntAct		
UniProtKB	Q8NBZ0	INO80E	enables	GO:0005515	PMID:32296183	IPI	UniProtKB:P55040	F	INO80 complex subunit E	INO80E|CCDC95	protein	taxon:9606	20260725	IntAct		
UniProtKB	Q8NBZ0	INO80E	enables	GO:0005515	PMID:32296183	IPI	UniProtKB:Q08117-2	F	INO80 complex subunit E	INO80E|CCDC95	protein	taxon:9606	20260725	IntAct		
UniProtKB	Q8NBZ0	INO80E	enables	GO:0005515	PMID:32296183	IPI	UniProtKB:Q13526	F	INO80 complex subunit E	INO80E|CCDC95	protein	taxon:9606	20260725	IntAct		
UniProtKB	Q8NBZ0	INO80E	enables	GO:0005515	PMID:32296183	IPI	UniProtKB:Q3B820	F	INO80 complex subunit E	INO80E|CCDC95	protein	taxon:9606	20260725	IntAct		
UniProtKB	Q8NBZ0	INO80E	enables	GO:0005515	PMID:32296183	IPI	UniProtKB:Q5T6S3	F	INO80 complex subunit E	INO80E|CCDC95	protein	taxon:9606	20260725	IntAct		
UniProtKB	Q8NBZ0	INO80E	enables	GO:0005515	PMID:32296183	IPI	UniProtKB:Q8N8X9	F	INO80 complex subunit E	INO80E|CCDC95	protein	taxon:9606	20260725	IntAct		
UniProtKB	Q8NBZ0	INO80E	enables	GO:0005515	PMID:32296183	IPI	UniProtKB:Q8TBB1	F	INO80 complex subunit E	INO80E|CCDC95	protein	taxon:9606	20260725	IntAct		
UniProtKB	Q8NBZ0	INO80E	enables	GO:0005515	PMID:32296183	IPI	UniProtKB:Q96EZ8	F	INO80 complex subunit E	INO80E|CCDC95	protein	taxon:9606	20260725	IntAct	occurs_in(GO:0005634)	
UniProtKB	Q8NBZ0	INO80E	enables	GO:0005515	PMID:32296183	IPI	UniProtKB:Q9NRD5	F	INO80 complex subunit E	INO80E|CCDC95	protein	taxon:9606	20260725	IntAct		
UniProtKB	Q8NBZ0	INO80E	enables	GO:0005515	PMID:32296183	IPI	UniProtKB:Q9UJX2	F	INO80 complex subunit E	INO80E|CCDC95	protein	taxon:9606	20260725	IntAct		
UniProtKB	Q8NBZ0	INO80E	enables	GO:0005515	PMID:32814053	IPI	UniProtKB:P42858	F	INO80 complex subunit E	INO80E|CCDC95	protein	taxon:9606	20260725	IntAct		
UniProtKB	Q8NBZ0	INO80E	enables	GO:0005515	PMID:33961781	IPI	UniProtKB:Q96EZ8	F	INO80 complex subunit E	INO80E|CCDC95	protein	taxon:9606	20260725	IntAct	occurs_in(GO:0005634)	
UniProtKB	Q8NBZ0	INO80E	enables	GO:0005515	PMID:33961781	IPI	UniProtKB:Q9Y5K5	F	INO80 complex subunit E	INO80E|CCDC95	protein	taxon:9606	20260725	IntAct	occurs_in(GO:0005634)	
UniProtKB	Q8NBZ0	INO80E	enables	GO:0005515	PMID:40205054	IPI	UniProtKB:Q96EZ8	F	INO80 complex subunit E	INO80E|CCDC95	protein	taxon:9606	20260725	IntAct	occurs_in(GO:0005634)	
UniProtKB	Q8NBZ0	INO80E	enables	GO:0005515	PMID:40205054	IPI	UniProtKB:Q9Y5K5	F	INO80 complex subunit E	INO80E|CCDC95	protein	taxon:9606	20260725	IntAct	occurs_in(GO:0005634)	
UniProtKB	Q8NBZ0	INO80E	involved_in	GO:0006275	GO_REF:0000033	IBA	PANTHER:PTN001094779|UniProtKB:Q8NBZ0	P	INO80 complex subunit E	INO80E|CCDC95	protein	taxon:9606	20260305	GO_Central		
UniProtKB	Q8NBZ0	INO80E	involved_in	GO:0006275	PMID:25016522	IMP		P	INO80 complex subunit E	INO80E|CCDC95	protein	taxon:9606	20260105	ComplexPortal		
UniProtKB	Q8NBZ0	INO80E	involved_in	GO:0006338	GO_REF:0000002	IEA	InterPro:IPR026678	P	INO80 complex subunit E	INO80E|CCDC95	protein	taxon:9606	20260727	InterPro		
UniProtKB	Q8NBZ0	INO80E	involved_in	GO:0006338	GO_REF:0000033	IBA	PANTHER:PTN001094779|UniProtKB:Q8NBZ0	P	INO80 complex subunit E	INO80E|CCDC95	protein	taxon:9606	20260305	GO_Central		
UniProtKB	Q8NBZ0	INO80E	involved_in	GO:0006338	PMID:21303910	IDA		P	INO80 complex subunit E	INO80E|CCDC95	protein	taxon:9606	20260105	ComplexPortal		
UniProtKB	Q8NBZ0	INO80E	involved_in	GO:0033044	PMID:26340092	IMP		P	INO80 complex subunit E	INO80E|CCDC95	protein	taxon:9606	20260105	ComplexPortal		
UniProtKB	Q8NBZ0	INO80E	involved_in	GO:0045893	GO_REF:0000033	IBA	PANTHER:PTN001094779|UniProtKB:Q8NBZ0	P	INO80 complex subunit E	INO80E|CCDC95	protein	taxon:9606	20260305	GO_Central		
UniProtKB	Q8NBZ0	INO80E	involved_in	GO:0045893	PMID:27641337	IMP		P	INO80 complex subunit E	INO80E|CCDC95	protein	taxon:9606	20260105	ComplexPortal		
UniProtKB	Q8NBZ0	INO80E	involved_in	GO:0051726	PMID:26340092	IMP		P	INO80 complex subunit E	INO80E|CCDC95	protein	taxon:9606	20260105	ComplexPortal		
UniProtKB	Q8NBZ0	INO80E	involved_in	GO:0060382	PMID:25016522	IMP		P	INO80 complex subunit E	INO80E|CCDC95	protein	taxon:9606	20260105	ComplexPortal		
UniProtKB	Q8NBZ0	INO80E	located_in	GO:0005634	GO_REF:0000002	IEA	InterPro:IPR026678	C	INO80 complex subunit E	INO80E|CCDC95	protein	taxon:9606	20260727	InterPro		
UniProtKB	Q8NBZ0	INO80E	located_in	GO:0005634	GO_REF:0000044	IEA	UniProtKB-SubCell:SL-0191	C	INO80 complex subunit E	INO80E|CCDC95	protein	taxon:9606	20260727	UniProt		
UniProtKB	Q8NBZ0	INO80E	located_in	GO:0005654	GO_REF:0000052	IDA		C	INO80 complex subunit E	INO80E|CCDC95	protein	taxon:9606	20251115	HPA		
UniProtKB	Q8NBZ0	INO80E	located_in	GO:0005654	Reactome:R-HSA-5689544	TAS		C	INO80 complex subunit E	INO80E|CCDC95	protein	taxon:9606	20150423	Reactome		
UniProtKB	Q8NBZ0	INO80E	located_in	GO:0005730	GO_REF:0000052	IDA		C	INO80 complex subunit E	INO80E|CCDC95	protein	taxon:9606	20251115	HPA		
UniProtKB	Q8NBZ0	INO80E	part_of	GO:0031011	GO_REF:0000002	IEA	InterPro:IPR026678	C	INO80 complex subunit E	INO80E|CCDC95	protein	taxon:9606	20260727	InterPro		
UniProtKB	Q8NBZ0	INO80E	part_of	GO:0031011	GO_REF:0000033	IBA	PANTHER:PTN001094779|UniProtKB:Q8NBZ0	C	INO80 complex subunit E	INO80E|CCDC95	protein	taxon:9606	20170228	GO_Central		
UniProtKB	Q8NBZ0	INO80E	part_of	GO:0031011	PMID:21303910	IDA		C	INO80 complex subunit E	INO80E|CCDC95	protein	taxon:9606	20110427	UniProt		
UniProtKB	Q8NBZ0	INO80E	part_of	GO:0031011	PMID:21303910	IDA		C	INO80 complex subunit E	INO80E|CCDC95	protein	taxon:9606	20260105	ComplexPortal		
UniProtKB	Q8NBZ7	UXS1	enables	GO:0042802	PMID:23656592	IPI	UniProtKB:Q8NBZ7	F	UDP-glucuronic acid decarboxylase 1	UXS1|UNQ2538/PRO6079	protein	taxon:9606	20191125	UniProt		
UniProtKB	Q8NBZ7	UXS1	enables	GO:0042803	PMID:23656592	IDA		F	UDP-glucuronic acid decarboxylase 1	UXS1|UNQ2538/PRO6079	protein	taxon:9606	20131025	UniProt		
UniProtKB	Q8NBZ7	UXS1	enables	GO:0048040	GO_REF:0000002	IEA	InterPro:IPR021761	F	UDP-glucuronic acid decarboxylase 1	UXS1|UNQ2538/PRO6079	protein	taxon:9606	20260727	InterPro		
UniProtKB	Q8NBZ7	UXS1	enables	GO:0048040	GO_REF:0000003	IEA	EC:4.1.1.35	F	UDP-glucuronic acid decarboxylase 1	UXS1|UNQ2538/PRO6079	protein	taxon:9606	20260727	UniProt		
UniProtKB	Q8NBZ7	UXS1	enables	GO:0048040	GO_REF:0000033	IBA	AGI_LocusCode:AT2G28760|AGI_LocusCode:AT3G46440|AGI_LocusCode:AT3G53520|AGI_LocusCode:AT3G62830|AGI_LocusCode:AT5G59290|PANTHER:PTN000041126|RGD:628680|UniProtKB:Q8NBZ7|ZFIN:ZDB-GENE-020419-37	F	UDP-glucuronic acid decarboxylase 1	UXS1|UNQ2538/PRO6079	protein	taxon:9606	20231109	GO_Central		
UniProtKB	Q8NBZ7	UXS1	enables	GO:0048040	GO_REF:0000116	IEA	RHEA:23916	F	UDP-glucuronic acid decarboxylase 1	UXS1|UNQ2538/PRO6079	protein	taxon:9606	20260727	RHEA		
UniProtKB	Q8NBZ7	UXS1	enables	GO:0048040	GO_REF:0000117	IEA	ARBA:ARBA00034396	F	UDP-glucuronic acid decarboxylase 1	UXS1|UNQ2538/PRO6079	protein	taxon:9606	20260727	UniProt		
UniProtKB	Q8NBZ7	UXS1	enables	GO:0048040	PMID:22810237	IDA		F	UDP-glucuronic acid decarboxylase 1	UXS1|UNQ2538/PRO6079	protein	taxon:9606	20220615	UniProt		
UniProtKB	Q8NBZ7	UXS1	enables	GO:0048040	PMID:23072385	IDA		F	UDP-glucuronic acid decarboxylase 1	UXS1|UNQ2538/PRO6079	protein	taxon:9606	20131028	UniProt		
UniProtKB	Q8NBZ7	UXS1	enables	GO:0048040	PMID:23656592	IDA		F	UDP-glucuronic acid decarboxylase 1	UXS1|UNQ2538/PRO6079	protein	taxon:9606	20131025	UniProt		
UniProtKB	Q8NBZ7	UXS1	enables	GO:0048040	PMID:25521717	IDA		F	UDP-glucuronic acid decarboxylase 1	UXS1|UNQ2538/PRO6079	protein	taxon:9606	20220615	UniProt		
UniProtKB	Q8NBZ7	UXS1	enables	GO:0048040	PMID:40836090	IDA		F	UDP-glucuronic acid decarboxylase 1	UXS1|UNQ2538/PRO6079	protein	taxon:9606	20250826	UniProt		
UniProtKB	Q8NBZ7	UXS1	enables	GO:0070403	GO_REF:0000002	IEA	InterPro:IPR044516	F	UDP-glucuronic acid decarboxylase 1	UXS1|UNQ2538/PRO6079	protein	taxon:9606	20260727	InterPro		
UniProtKB	Q8NBZ7	UXS1	enables	GO:0070403	GO_REF:0000033	IBA	PANTHER:PTN000041126|UniProtKB:Q8NBZ7	F	UDP-glucuronic acid decarboxylase 1	UXS1|UNQ2538/PRO6079	protein	taxon:9606	20170228	GO_Central		
UniProtKB	Q8NBZ7	UXS1	enables	GO:0070403	PMID:22810237	IDA		F	UDP-glucuronic acid decarboxylase 1	UXS1|UNQ2538/PRO6079	protein	taxon:9606	20220615	UniProt		
UniProtKB	Q8NBZ7	UXS1	enables	GO:0070403	PMID:23072385	IDA		F	UDP-glucuronic acid decarboxylase 1	UXS1|UNQ2538/PRO6079	protein	taxon:9606	20131028	UniProt		
UniProtKB	Q8NBZ7	UXS1	enables	GO:0070403	PMID:25521717	IDA		F	UDP-glucuronic acid decarboxylase 1	UXS1|UNQ2538/PRO6079	protein	taxon:9606	20220615	UniProt		
UniProtKB	Q8NBZ7	UXS1	involved_in	GO:0006024	PMID:40836090	IDA		P	UDP-glucuronic acid decarboxylase 1	UXS1|UNQ2538/PRO6079	protein	taxon:9606	20250826	UniProt		
UniProtKB	Q8NBZ7	UXS1	involved_in	GO:0033320	GO_REF:0000041	IEA	UniPathway:UPA00796	P	UDP-glucuronic acid decarboxylase 1	UXS1|UNQ2538/PRO6079	protein	taxon:9606	20260227	UniProt		
UniProtKB	Q8NBZ7	UXS1	involved_in	GO:0033320	PMID:22810237	IDA		P	UDP-glucuronic acid decarboxylase 1	UXS1|UNQ2538/PRO6079	protein	taxon:9606	20220615	UniProt		
UniProtKB	Q8NBZ7	UXS1	involved_in	GO:0033320	PMID:25521717	IDA		P	UDP-glucuronic acid decarboxylase 1	UXS1|UNQ2538/PRO6079	protein	taxon:9606	20220615	UniProt		
UniProtKB	Q8NBZ7	UXS1	involved_in	GO:0042732	GO_REF:0000002	IEA	InterPro:IPR044516	P	UDP-glucuronic acid decarboxylase 1	UXS1|UNQ2538/PRO6079	protein	taxon:9606	20260727	InterPro		
UniProtKB	Q8NBZ7	UXS1	is_active_in	GO:0000139	PMID:40836090	IDA		C	UDP-glucuronic acid decarboxylase 1	UXS1|UNQ2538/PRO6079	protein	taxon:9606	20250826	UniProt		
UniProtKB	Q8NBZ7	UXS1	is_active_in	GO:0005737	GO_REF:0000033	IBA	AGI_LocusCode:AT2G28760|AGI_LocusCode:AT2G47650|AGI_LocusCode:AT3G46440|AGI_LocusCode:AT3G53520|AGI_LocusCode:AT3G62830|AGI_LocusCode:AT5G59290|PANTHER:PTN000041126|RGD:628680|UniProtKB:Q8NBZ7|WB:WBGene00005019	C	UDP-glucuronic acid decarboxylase 1	UXS1|UNQ2538/PRO6079	protein	taxon:9606	20251220	GO_Central		
UniProtKB	Q8NBZ7	UXS1	is_active_in	GO:0005789	PMID:40836090	IDA		C	UDP-glucuronic acid decarboxylase 1	UXS1|UNQ2538/PRO6079	protein	taxon:9606	20250826	UniProt		
UniProtKB	Q8NBZ7	UXS1	is_active_in	GO:0005794	PMID:40836090	IDA		C	UDP-glucuronic acid decarboxylase 1	UXS1|UNQ2538/PRO6079	protein	taxon:9606	20250825	UniProt		
UniProtKB	Q8NBZ7	UXS1	located_in	GO:0000139	Reactome:R-HSA-8863761	TAS		C	UDP-glucuronic acid decarboxylase 1	UXS1|UNQ2538/PRO6079	protein	taxon:9606	20160716	Reactome		
UniProtKB	Q8NBZ7	UXS1	located_in	GO:0005789	GO_REF:0000044	IEA	UniProtKB-SubCell:SL-0097	C	UDP-glucuronic acid decarboxylase 1	UXS1|UNQ2538/PRO6079	protein	taxon:9606	20260727	UniProt		
UniProtKB	Q8NBZ7	UXS1	located_in	GO:0032580	GO_REF:0000044	IEA	UniProtKB-SubCell:SL-0136	C	UDP-glucuronic acid decarboxylase 1	UXS1|UNQ2538/PRO6079	protein	taxon:9606	20260727	UniProt		
UniProtKB	Q8NBZ7	UXS1	located_in	GO:0070062	PMID:19199708	HDA		C	UDP-glucuronic acid decarboxylase 1	UXS1|UNQ2538/PRO6079	protein	taxon:9606	20131029	UniProt	part_of(UBERON:0001831)	
UniProtKB	Q8NBZ7	UXS1	part_of	GO:1902494	PMID:23656592	IDA		C	UDP-glucuronic acid decarboxylase 1	UXS1|UNQ2538/PRO6079	protein	taxon:9606	20191125	UniProt		
UniProtKB	Q8NC01	CLEC1A	enables	GO:0004888	GO_REF:0000033	IBA	MGI:MGI:3040968|PANTHER:PTN002334776|UniProtKB:Q5QGZ9|UniProtKB:Q9P126	F	C-type lectin domain family 1 member A	CLEC1A|CLEC1|UNQ569/PRO1131	protein	taxon:9606	20241121	GO_Central		
UniProtKB	Q8NC01	CLEC1A	enables	GO:0004888	PMID:10671229	TAS		F	C-type lectin domain family 1 member A	CLEC1A|CLEC1|UNQ569/PRO1131	protein	taxon:9606	20061106	PINC		
UniProtKB	Q8NC01	CLEC1A	enables	GO:0005515	PMID:32296183	IPI	UniProtKB:O15552	F	C-type lectin domain family 1 member A	CLEC1A|CLEC1|UNQ569/PRO1131	protein	taxon:9606	20260725	IntAct		
UniProtKB	Q8NC01	CLEC1A	enables	GO:0005515	PMID:32296183	IPI	UniProtKB:P48165	F	C-type lectin domain family 1 member A	CLEC1A|CLEC1|UNQ569/PRO1131	protein	taxon:9606	20260725	IntAct		
UniProtKB	Q8NC01	CLEC1A	enables	GO:0005515	PMID:32296183	IPI	UniProtKB:Q16623	F	C-type lectin domain family 1 member A	CLEC1A|CLEC1|UNQ569/PRO1131	protein	taxon:9606	20260725	IntAct		
UniProtKB	Q8NC01	CLEC1A	enables	GO:0005515	PMID:32296183	IPI	UniProtKB:Q5QGZ9	F	C-type lectin domain family 1 member A	CLEC1A|CLEC1|UNQ569/PRO1131	protein	taxon:9606	20260725	IntAct		
UniProtKB	Q8NC01	CLEC1A	enables	GO:0005515	PMID:32296183	IPI	UniProtKB:Q6ZMZ0	F	C-type lectin domain family 1 member A	CLEC1A|CLEC1|UNQ569/PRO1131	protein	taxon:9606	20260725	IntAct		
UniProtKB	Q8NC01	CLEC1A	enables	GO:0005515	PMID:32296183	IPI	UniProtKB:Q8N386	F	C-type lectin domain family 1 member A	CLEC1A|CLEC1|UNQ569/PRO1131	protein	taxon:9606	20260725	IntAct		
UniProtKB	Q8NC01	CLEC1A	enables	GO:0005515	PMID:32296183	IPI	UniProtKB:Q8N609	F	C-type lectin domain family 1 member A	CLEC1A|CLEC1|UNQ569/PRO1131	protein	taxon:9606	20260725	IntAct		
UniProtKB	Q8NC01	CLEC1A	enables	GO:0005515	PMID:32296183	IPI	UniProtKB:Q8TBE3	F	C-type lectin domain family 1 member A	CLEC1A|CLEC1|UNQ569/PRO1131	protein	taxon:9606	20260725	IntAct		
UniProtKB	Q8NC01	CLEC1A	enables	GO:0005515	PMID:32296183	IPI	UniProtKB:Q8TDT2	F	C-type lectin domain family 1 member A	CLEC1A|CLEC1|UNQ569/PRO1131	protein	taxon:9606	20260725	IntAct		
UniProtKB	Q8NC01	CLEC1A	enables	GO:0005515	PMID:32296183	IPI	UniProtKB:Q8TED1	F	C-type lectin domain family 1 member A	CLEC1A|CLEC1|UNQ569/PRO1131	protein	taxon:9606	20260725	IntAct		
UniProtKB	Q8NC01	CLEC1A	enables	GO:0005515	PMID:32296183	IPI	UniProtKB:Q9HA82	F	C-type lectin domain family 1 member A	CLEC1A|CLEC1|UNQ569/PRO1131	protein	taxon:9606	20260725	IntAct		
UniProtKB	Q8NC01	CLEC1A	enables	GO:0005515	PMID:32296183	IPI	UniProtKB:Q9HCJ2	F	C-type lectin domain family 1 member A	CLEC1A|CLEC1|UNQ569/PRO1131	protein	taxon:9606	20260725	IntAct		
UniProtKB	Q8NC01	CLEC1A	enables	GO:0005515	PMID:32296183	IPI	UniProtKB:Q9Y676	F	C-type lectin domain family 1 member A	CLEC1A|CLEC1|UNQ569/PRO1131	protein	taxon:9606	20260725	IntAct		
UniProtKB	Q8NC01	CLEC1A	involved_in	GO:0007165	GO_REF:0000033	IBA	PANTHER:PTN002334776|UniProtKB:Q9P126	P	C-type lectin domain family 1 member A	CLEC1A|CLEC1|UNQ569/PRO1131	protein	taxon:9606	20220330	GO_Central		
UniProtKB	Q8NC01	CLEC1A	involved_in	GO:0007166	PMID:10671229	TAS		P	C-type lectin domain family 1 member A	CLEC1A|CLEC1|UNQ569/PRO1131	protein	taxon:9606	20061106	PINC		
UniProtKB	Q8NC01	CLEC1A	is_active_in	GO:0005886	GO_REF:0000033	IBA	MGI:MGI:1913287|MGI:MGI:3040968|PANTHER:PTN002334776|UniProtKB:Q5QGZ9	C	C-type lectin domain family 1 member A	CLEC1A|CLEC1|UNQ569/PRO1131	protein	taxon:9606	20241121	GO_Central		
UniProtKB	Q8NC01	CLEC1A	located_in	GO:0005886	PMID:10671229	TAS		C	C-type lectin domain family 1 member A	CLEC1A|CLEC1|UNQ569/PRO1131	protein	taxon:9606	20061106	PINC		
UniProtKB	Q8NC01	CLEC1A	located_in	GO:0016020	GO_REF:0000044	IEA	UniProtKB-SubCell:SL-0162	C	C-type lectin domain family 1 member A	CLEC1A|CLEC1|UNQ569/PRO1131	protein	taxon:9606	20260727	UniProt		
UniProtKB	Q8NC06	ACBD4	enables	GO:0000062	GO_REF:0000002	IEA	InterPro:IPR000582|InterPro:IPR035984	F	Acyl-CoA-binding domain-containing protein 4	ACBD4|HMFT0700	protein	taxon:9606	20260727	InterPro		
UniProtKB	Q8NC06	ACBD4	enables	GO:0000062	GO_REF:0000033	IBA	AGI_LocusCode:AT1G31812|AGI_LocusCode:AT4G24230|PANTHER:PTN000592996|RGD:2490|SGD:S000003269|UniProtKB:P07108|UniProtKB:Q583J2|WB:WBGene00007680|dictyBase:DDB_G0270658	F	Acyl-CoA-binding domain-containing protein 4	ACBD4|HMFT0700	protein	taxon:9606	20230111	GO_Central		
UniProtKB	Q8NC06	ACBD4	enables	GO:0000062	GO_REF:0000117	IEA	ARBA:ARBA00028613	F	Acyl-CoA-binding domain-containing protein 4	ACBD4|HMFT0700	protein	taxon:9606	20260727	UniProt		
UniProtKB	Q8NC06	ACBD4	involved_in	GO:0006631	GO_REF:0000033	IBA	PANTHER:PTN000592996|SGD:S000003269|UniProtKB:Q382P9|UniProtKB:Q4QHU9|UniProtKB:Q583J2	P	Acyl-CoA-binding domain-containing protein 4	ACBD4|HMFT0700	protein	taxon:9606	20250903	GO_Central		
UniProtKB	Q8NC06	ACBD4	is_active_in	GO:0005737	GO_REF:0000033	IBA	FB:FBgn0031478|PANTHER:PTN008597126|UniProtKB:Q386F9|UniProtKB:Q5T8D3|WB:WBGene00007680	C	Acyl-CoA-binding domain-containing protein 4	ACBD4|HMFT0700	protein	taxon:9606	20250903	GO_Central		
UniProtKB	Q8NC24	RELL2	enables	GO:0005515	PMID:22052202	IPI	UniProtKB:O15162	F	RELT-like protein 2	RELL2|C5orf16|UNQ9423/PRO34565	protein	taxon:9606	20180725	UniProt		
UniProtKB	Q8NC24	RELL2	enables	GO:0005515	PMID:25416956	IPI	UniProtKB:O95747	F	RELT-like protein 2	RELL2|C5orf16|UNQ9423/PRO34565	protein	taxon:9606	20260725	IntAct		
UniProtKB	Q8NC24	RELL2	enables	GO:0005515	PMID:28514442	IPI	UniProtKB:O95747	F	RELT-like protein 2	RELL2|C5orf16|UNQ9423/PRO34565	protein	taxon:9606	20260725	IntAct		
UniProtKB	Q8NC24	RELL2	enables	GO:0005515	PMID:28514442	IPI	UniProtKB:P17041	F	RELT-like protein 2	RELL2|C5orf16|UNQ9423/PRO34565	protein	taxon:9606	20260725	IntAct		
UniProtKB	Q8NC24	RELL2	enables	GO:0005515	PMID:32296183	IPI	UniProtKB:B2RUZ4	F	RELT-like protein 2	RELL2|C5orf16|UNQ9423/PRO34565	protein	taxon:9606	20260725	IntAct		
UniProtKB	Q8NC24	RELL2	enables	GO:0005515	PMID:32296183	IPI	UniProtKB:O14735	F	RELT-like protein 2	RELL2|C5orf16|UNQ9423/PRO34565	protein	taxon:9606	20260725	IntAct		
UniProtKB	Q8NC24	RELL2	enables	GO:0005515	PMID:32296183	IPI	UniProtKB:O75396	F	RELT-like protein 2	RELL2|C5orf16|UNQ9423/PRO34565	protein	taxon:9606	20260725	IntAct		
UniProtKB	Q8NC24	RELL2	enables	GO:0005515	PMID:32296183	IPI	UniProtKB:O95159	F	RELT-like protein 2	RELL2|C5orf16|UNQ9423/PRO34565	protein	taxon:9606	20260725	IntAct		
UniProtKB	Q8NC24	RELL2	enables	GO:0005515	PMID:32296183	IPI	UniProtKB:O95747	F	RELT-like protein 2	RELL2|C5orf16|UNQ9423/PRO34565	protein	taxon:9606	20260725	IntAct		
UniProtKB	Q8NC24	RELL2	enables	GO:0005515	PMID:32296183	IPI	UniProtKB:P02786	F	RELT-like protein 2	RELL2|C5orf16|UNQ9423/PRO34565	protein	taxon:9606	20260725	IntAct		
UniProtKB	Q8NC24	RELL2	enables	GO:0005515	PMID:32296183	IPI	UniProtKB:P29400-2	F	RELT-like protein 2	RELL2|C5orf16|UNQ9423/PRO34565	protein	taxon:9606	20260725	IntAct		
UniProtKB	Q8NC24	RELL2	enables	GO:0005515	PMID:32296183	IPI	UniProtKB:P30301	F	RELT-like protein 2	RELL2|C5orf16|UNQ9423/PRO34565	protein	taxon:9606	20260725	IntAct		
UniProtKB	Q8NC24	RELL2	enables	GO:0005515	PMID:32296183	IPI	UniProtKB:P42857	F	RELT-like protein 2	RELL2|C5orf16|UNQ9423/PRO34565	protein	taxon:9606	20260725	IntAct		
UniProtKB	Q8NC24	RELL2	enables	GO:0005515	PMID:32296183	IPI	UniProtKB:P60201-2	F	RELT-like protein 2	RELL2|C5orf16|UNQ9423/PRO34565	protein	taxon:9606	20260725	IntAct		
UniProtKB	Q8NC24	RELL2	enables	GO:0005515	PMID:32296183	IPI	UniProtKB:P78382	F	RELT-like protein 2	RELL2|C5orf16|UNQ9423/PRO34565	protein	taxon:9606	20260725	IntAct		
UniProtKB	Q8NC24	RELL2	enables	GO:0005515	PMID:32296183	IPI	UniProtKB:Q12797-6	F	RELT-like protein 2	RELL2|C5orf16|UNQ9423/PRO34565	protein	taxon:9606	20260725	IntAct		
UniProtKB	Q8NC24	RELL2	enables	GO:0005515	PMID:32296183	IPI	UniProtKB:Q5QGT7	F	RELT-like protein 2	RELL2|C5orf16|UNQ9423/PRO34565	protein	taxon:9606	20260725	IntAct		
UniProtKB	Q8NC24	RELL2	enables	GO:0005515	PMID:32296183	IPI	UniProtKB:Q5TGU0	F	RELT-like protein 2	RELL2|C5orf16|UNQ9423/PRO34565	protein	taxon:9606	20260725	IntAct		
UniProtKB	Q8NC24	RELL2	enables	GO:0005515	PMID:32296183	IPI	UniProtKB:Q86UF1	F	RELT-like protein 2	RELL2|C5orf16|UNQ9423/PRO34565	protein	taxon:9606	20260725	IntAct		
UniProtKB	Q8NC24	RELL2	enables	GO:0005515	PMID:32296183	IPI	UniProtKB:Q86W74-2	F	RELT-like protein 2	RELL2|C5orf16|UNQ9423/PRO34565	protein	taxon:9606	20260725	IntAct		
UniProtKB	Q8NC24	RELL2	enables	GO:0005515	PMID:32296183	IPI	UniProtKB:Q8IWU4	F	RELT-like protein 2	RELL2|C5orf16|UNQ9423/PRO34565	protein	taxon:9606	20260725	IntAct		
UniProtKB	Q8NC24	RELL2	enables	GO:0005515	PMID:32296183	IPI	UniProtKB:Q8NHS1	F	RELT-like protein 2	RELL2|C5orf16|UNQ9423/PRO34565	protein	taxon:9606	20260725	IntAct		
UniProtKB	Q8NC24	RELL2	enables	GO:0005515	PMID:32296183	IPI	UniProtKB:Q92520	F	RELT-like protein 2	RELL2|C5orf16|UNQ9423/PRO34565	protein	taxon:9606	20260725	IntAct		
UniProtKB	Q8NC24	RELL2	enables	GO:0005515	PMID:32296183	IPI	UniProtKB:Q9UBY5	F	RELT-like protein 2	RELL2|C5orf16|UNQ9423/PRO34565	protein	taxon:9606	20260725	IntAct		
UniProtKB	Q8NC24	RELL2	enables	GO:0005515	PMID:33961781	IPI	UniProtKB:O95747	F	RELT-like protein 2	RELL2|C5orf16|UNQ9423/PRO34565	protein	taxon:9606	20260725	IntAct		
UniProtKB	Q8NC24	RELL2	enables	GO:0005515	PMID:33961781	IPI	UniProtKB:P17041	F	RELT-like protein 2	RELL2|C5orf16|UNQ9423/PRO34565	protein	taxon:9606	20260725	IntAct		
UniProtKB	Q8NC24	RELL2	enables	GO:0005518	GO_REF:0000107	IEA	UniProtKB:Q8BRJ3|ensembl:ENSMUSP00000135556	F	RELT-like protein 2	RELL2|C5orf16|UNQ9423/PRO34565	protein	taxon:9606	20260724	Ensembl		
UniProtKB	Q8NC24	RELL2	involved_in	GO:0010811	GO_REF:0000033	IBA	MGI:MGI:1918044|PANTHER:PTN002834218	P	RELT-like protein 2	RELL2|C5orf16|UNQ9423/PRO34565	protein	taxon:9606	20190412	GO_Central		
UniProtKB	Q8NC24	RELL2	involved_in	GO:1900745	GO_REF:0000002	IEA	InterPro:IPR042313	P	RELT-like protein 2	RELL2|C5orf16|UNQ9423/PRO34565	protein	taxon:9606	20260727	InterPro		
UniProtKB	Q8NC24	RELL2	involved_in	GO:1900745	GO_REF:0000033	IBA	PANTHER:PTN002834218|UniProtKB:Q8NC24	P	RELT-like protein 2	RELL2|C5orf16|UNQ9423/PRO34565	protein	taxon:9606	20190412	GO_Central		
UniProtKB	Q8NC24	RELL2	involved_in	GO:1900745	PMID:28688764	IDA		P	RELT-like protein 2	RELL2|C5orf16|UNQ9423/PRO34565	protein	taxon:9606	20180725	UniProt		
UniProtKB	Q8NC24	RELL2	located_in	GO:0005604	GO_REF:0000107	IEA	UniProtKB:Q8BRJ3|ensembl:ENSMUSP00000135556	C	RELT-like protein 2	RELL2|C5orf16|UNQ9423/PRO34565	protein	taxon:9606	20260724	Ensembl		
UniProtKB	Q8NC24	RELL2	located_in	GO:0005886	GO_REF:0000044	IEA	UniProtKB-SubCell:SL-0039	C	RELT-like protein 2	RELL2|C5orf16|UNQ9423/PRO34565	protein	taxon:9606	20260727	UniProt		
UniProtKB	Q8NC24	RELL2	located_in	GO:0005886	PMID:16389068	EXP		C	RELT-like protein 2	RELL2|C5orf16|UNQ9423/PRO34565	protein	taxon:9606	20240703	UniProt		
UniProtKB	Q8NC24	RELL2	located_in	GO:0031012	GO_REF:0000107	IEA	UniProtKB:Q8BRJ3|ensembl:ENSMUSP00000135556	C	RELT-like protein 2	RELL2|C5orf16|UNQ9423/PRO34565	protein	taxon:9606	20260724	Ensembl		
UniProtKB	Q8NC26	ZNF114	enables	GO:0000978	GO_REF:0000033	IBA	PANTHER:PTN002810793|UniProtKB:P28698|UniProtKB:Q03923|UniProtKB:Q9H116	F	Zinc finger protein 114	ZNF114	protein	taxon:9606	20201025	GO_Central		
UniProtKB	Q8NC26	ZNF114	enables	GO:0000981	GO_REF:0000033	IBA	PANTHER:PTN002810793|UniProtKB:P28698|UniProtKB:Q03923|UniProtKB:Q9H116	F	Zinc finger protein 114	ZNF114	protein	taxon:9606	20201025	GO_Central		
UniProtKB	Q8NC26	ZNF114	enables	GO:0005515	PMID:25416956	IPI	UniProtKB:O95198	F	Zinc finger protein 114	ZNF114	protein	taxon:9606	20260725	IntAct		
UniProtKB	Q8NC26	ZNF114	enables	GO:0005515	PMID:25416956	IPI	UniProtKB:Q2KHM9	F	Zinc finger protein 114	ZNF114	protein	taxon:9606	20260725	IntAct		
UniProtKB	Q8NC26	ZNF114	enables	GO:0005515	PMID:25416956	IPI	UniProtKB:Q8N3C7	F	Zinc finger protein 114	ZNF114	protein	taxon:9606	20260725	IntAct		
UniProtKB	Q8NC26	ZNF114	enables	GO:0005515	PMID:31515488	IPI	UniProtKB:O95198	F	Zinc finger protein 114	ZNF114	protein	taxon:9606	20260725	IntAct		
UniProtKB	Q8NC26	ZNF114	enables	GO:0005515	PMID:31515488	IPI	UniProtKB:Q8N3C7	F	Zinc finger protein 114	ZNF114	protein	taxon:9606	20260725	IntAct		
UniProtKB	Q8NC26	ZNF114	enables	GO:0005515	PMID:32296183	IPI	UniProtKB:O94811	F	Zinc finger protein 114	ZNF114	protein	taxon:9606	20260725	IntAct		
UniProtKB	Q8NC26	ZNF114	enables	GO:0005515	PMID:32296183	IPI	UniProtKB:O95198	F	Zinc finger protein 114	ZNF114	protein	taxon:9606	20260725	IntAct		
UniProtKB	Q8NC26	ZNF114	enables	GO:0005515	PMID:32296183	IPI	UniProtKB:P17098	F	Zinc finger protein 114	ZNF114	protein	taxon:9606	20260725	IntAct		
UniProtKB	Q8NC26	ZNF114	enables	GO:0005515	PMID:32296183	IPI	UniProtKB:P60371	F	Zinc finger protein 114	ZNF114	protein	taxon:9606	20260725	IntAct		
UniProtKB	Q8NC26	ZNF114	enables	GO:0005515	PMID:32296183	IPI	UniProtKB:Q14244	F	Zinc finger protein 114	ZNF114	protein	taxon:9606	20260725	IntAct		
UniProtKB	Q8NC26	ZNF114	enables	GO:0005515	PMID:32296183	IPI	UniProtKB:Q86UT8	F	Zinc finger protein 114	ZNF114	protein	taxon:9606	20260725	IntAct		
UniProtKB	Q8NC26	ZNF114	enables	GO:0005515	PMID:32296183	IPI	UniProtKB:Q8N3C7	F	Zinc finger protein 114	ZNF114	protein	taxon:9606	20260725	IntAct		
UniProtKB	Q8NC26	ZNF114	enables	GO:0005515	PMID:32296183	IPI	UniProtKB:Q96JP2	F	Zinc finger protein 114	ZNF114	protein	taxon:9606	20260725	IntAct		
UniProtKB	Q8NC26	ZNF114	enables	GO:0005515	PMID:32296183	IPI	UniProtKB:Q9UMX1	F	Zinc finger protein 114	ZNF114	protein	taxon:9606	20260725	IntAct		
UniProtKB	Q8NC26	ZNF114	enables	GO:0042802	PMID:25416956	IPI	UniProtKB:Q8NC26	F	Zinc finger protein 114	ZNF114	protein	taxon:9606	20260725	IntAct		
UniProtKB	Q8NC26	ZNF114	enables	GO:0042802	PMID:32296183	IPI	UniProtKB:Q8NC26	F	Zinc finger protein 114	ZNF114	protein	taxon:9606	20260725	IntAct		
UniProtKB	Q8NC26	ZNF114	involved_in	GO:0006355	GO_REF:0000002	IEA	InterPro:IPR001909|InterPro:IPR036051	P	Zinc finger protein 114	ZNF114	protein	taxon:9606	20260727	InterPro		
UniProtKB	Q8NC26	ZNF114	involved_in	GO:0006355	GO_REF:0000033	IBA	PANTHER:PTN002810793|RGD:1305662|UniProtKB:P28698|UniProtKB:Q15928|UniProtKB:Q8TD23|UniProtKB:Q9H116	P	Zinc finger protein 114	ZNF114	protein	taxon:9606	20250412	GO_Central		
UniProtKB	Q8NC26	ZNF114	involved_in	GO:0006357	GO_REF:0000108	IEA	GO:0000981	P	Zinc finger protein 114	ZNF114	protein	taxon:9606	20260727	GOC		
UniProtKB	Q8NC26	ZNF114	is_active_in	GO:0005634	GO_REF:0000033	IBA	FB:FBgn0000520|PANTHER:PTN002810793|RGD:1311663|UniProtKB:O95625|UniProtKB:P28698|UniProtKB:Q03923|UniProtKB:Q5JVG8|UniProtKB:Q8N3J9|UniProtKB:Q8TBZ5|UniProtKB:Q8TD23|UniProtKB:Q9H116	C	Zinc finger protein 114	ZNF114	protein	taxon:9606	20251029	GO_Central		
UniProtKB	Q8NC26	ZNF114	located_in	GO:0005634	GO_REF:0000044	IEA	UniProtKB-SubCell:SL-0191	C	Zinc finger protein 114	ZNF114	protein	taxon:9606	20260727	UniProt		
UniProtKB	Q8NC26	ZNF114	located_in	GO:0070062	PMID:19056867	HDA		C	Zinc finger protein 114	ZNF114	protein	taxon:9606	20131024	UniProt	part_of(UBERON:0001088)	
UniProtKB	Q8NC42	RNF149	enables	GO:0061630	GO_REF:0000003	IEA	EC:2.3.2.27	F	E3 ubiquitin-protein ligase RNF149	RNF149|DNAPTP2	protein	taxon:9606	20260727	UniProt		
UniProtKB	Q8NC42	RNF149	enables	GO:0061630	GO_REF:0000033	IBA	FB:FBgn0037442|MGI:MGI:1346341|MGI:MGI:1914139|MGI:MGI:2677436|MGI:MGI:2677438|PANTHER:PTN001864905|SGD:S000002550|SGD:S000005373|UniProtKB:O43567|UniProtKB:Q6AVN2|UniProtKB:Q8TEB7|UniProtKB:Q8WWF5|UniProtKB:Q9H6Y7	F	E3 ubiquitin-protein ligase RNF149	RNF149|DNAPTP2	protein	taxon:9606	20260529	GO_Central		
UniProtKB	Q8NC42	RNF149	enables	GO:0061630	GO_REF:0000107	IEA	UniProtKB:Q3U2C5|ensembl:ENSMUSP00000050388	F	E3 ubiquitin-protein ligase RNF149	RNF149|DNAPTP2	protein	taxon:9606	20260724	Ensembl		
UniProtKB	Q8NC42	RNF149	involved_in	GO:0016567	GO_REF:0000041	IEA	UniPathway:UPA00143	P	E3 ubiquitin-protein ligase RNF149	RNF149|DNAPTP2	protein	taxon:9606	20260227	UniProt		
UniProtKB	Q8NC42	RNF149	is_active_in	GO:0005737	GO_REF:0000033	IBA	AGI_LocusCode:AT1G71980|AGI_LocusCode:AT5G66160|FB:FBgn0004919|FB:FBgn0037442|MGI:MGI:1341258|MGI:MGI:1346341|MGI:MGI:1914139|MGI:MGI:2677436|PANTHER:PTN004565028|SGD:S000002550|UniProtKB:O43567|UniProtKB:Q86XS8|UniProtKB:Q8TEB7|UniProtKB:Q8WVZ7|UniProtKB:Q8WWF5|UniProtKB:Q9H6Y7	C	E3 ubiquitin-protein ligase RNF149	RNF149|DNAPTP2	protein	taxon:9606	20260529	GO_Central		
UniProtKB	Q8NC42	RNF149	is_active_in	GO:0005770	GO_REF:0000033	IBA	MGI:MGI:1914139|PANTHER:PTN002735049	C	E3 ubiquitin-protein ligase RNF149	RNF149|DNAPTP2	protein	taxon:9606	20180328	GO_Central		
UniProtKB	Q8NC42	RNF149	is_active_in	GO:0005783	GO_REF:0000033	IBA	MGI:MGI:1914139|MGI:MGI:2677436|PANTHER:PTN002735049|UniProtKB:Q8WVZ7	C	E3 ubiquitin-protein ligase RNF149	RNF149|DNAPTP2	protein	taxon:9606	20260529	GO_Central		
UniProtKB	Q8NC42	RNF149	is_active_in	GO:0005794	GO_REF:0000033	IBA	MGI:MGI:1914139|PANTHER:PTN002735049	C	E3 ubiquitin-protein ligase RNF149	RNF149|DNAPTP2	protein	taxon:9606	20180328	GO_Central		
UniProtKB	Q8NC42	RNF149	located_in	GO:0016020	GO_REF:0000044	IEA	UniProtKB-SubCell:SL-0162	C	E3 ubiquitin-protein ligase RNF149	RNF149|DNAPTP2	protein	taxon:9606	20260727	UniProt		
UniProtKB	Q8NC42	RNF149	located_in	GO:0016020	PMID:19946888	HDA		C	E3 ubiquitin-protein ligase RNF149	RNF149|DNAPTP2	protein	taxon:9606	20140627	UniProt		
UniProtKB	Q8NC44	RETREG2	enables	GO:0005515	PMID:21900206	IPI	UniProtKB:Q9GZQ8	F	Reticulophagy regulator 2	RETREG2|C2orf17|FAM134A|MAG2	protein	taxon:9606	20260725	IntAct		
UniProtKB	Q8NC44	RETREG2	enables	GO:0005515	PMID:26040720	IPI	UniProtKB:Q9GZQ8	F	Reticulophagy regulator 2	RETREG2|C2orf17|FAM134A|MAG2	protein	taxon:9606	20260725	IntAct		
UniProtKB	Q8NC44	RETREG2	enables	GO:0140506	GO_REF:0000033	IBA	MGI:MGI:2388278|PANTHER:PTN008367938	F	Reticulophagy regulator 2	RETREG2|C2orf17|FAM134A|MAG2	protein	taxon:9606	20260225	GO_Central		
UniProtKB	Q8NC44	RETREG2	enables	GO:0140506	GO_REF:0000107	IEA	UniProtKB:Q6NS82|ensembl:ENSMUSP00000095300	F	Reticulophagy regulator 2	RETREG2|C2orf17|FAM134A|MAG2	protein	taxon:9606	20260724	Ensembl		
UniProtKB	Q8NC44	RETREG2	involved_in	GO:0061709	GO_REF:0000033	IBA	MGI:MGI:2388278|PANTHER:PTN008367938	P	Reticulophagy regulator 2	RETREG2|C2orf17|FAM134A|MAG2	protein	taxon:9606	20260225	GO_Central		
UniProtKB	Q8NC44	RETREG2	involved_in	GO:0061753	GO_REF:0000108	IEA	GO:0140506	P	Reticulophagy regulator 2	RETREG2|C2orf17|FAM134A|MAG2	protein	taxon:9606	20260727	GOC		
UniProtKB	Q8NC44	RETREG2	is_active_in	GO:0005789	GO_REF:0000033	IBA	MGI:MGI:1858943|PANTHER:PTN002325361|UniProtKB:Q15041|UniProtKB:Q8NC44	C	Reticulophagy regulator 2	RETREG2|C2orf17|FAM134A|MAG2	protein	taxon:9606	20260529	GO_Central		
UniProtKB	Q8NC44	RETREG2	located_in	GO:0005783	GO_REF:0000107	IEA	UniProtKB:Q6NS82|ensembl:ENSMUSP00000095300	C	Reticulophagy regulator 2	RETREG2|C2orf17|FAM134A|MAG2	protein	taxon:9606	20260724	Ensembl		
UniProtKB	Q8NC44	RETREG2	located_in	GO:0005783	GO_REF:0000117	IEA	ARBA:ARBA00028672	C	Reticulophagy regulator 2	RETREG2|C2orf17|FAM134A|MAG2	protein	taxon:9606	20260727	UniProt		
UniProtKB	Q8NC44	RETREG2	located_in	GO:0005789	GO_REF:0000044	IEA	UniProtKB-SubCell:SL-0097	C	Reticulophagy regulator 2	RETREG2|C2orf17|FAM134A|MAG2	protein	taxon:9606	20260727	UniProt		
UniProtKB	Q8NC44	RETREG2	located_in	GO:0005789	PMID:34338405	EXP		C	Reticulophagy regulator 2	RETREG2|C2orf17|FAM134A|MAG2	protein	taxon:9606	20221010	UniProt		
UniProtKB	Q8NC51	SERBP1	enables	GO:0003723	GO_REF:0000002	IEA	InterPro:IPR039764	F	SERPINE1 mRNA-binding protein 1	SERBP1|PAIRBP1|CGI-55	protein	taxon:9606	20260727	InterPro		
UniProtKB	Q8NC51	SERBP1	enables	GO:0003723	PMID:22658674	HDA		F	SERPINE1 mRNA-binding protein 1	SERBP1|PAIRBP1|CGI-55	protein	taxon:9606	20140203	UniProt		
UniProtKB	Q8NC51	SERBP1	enables	GO:0003723	PMID:22681889	HDA		F	SERPINE1 mRNA-binding protein 1	SERBP1|PAIRBP1|CGI-55	protein	taxon:9606	20140203	UniProt		
UniProtKB	Q8NC51	SERBP1	enables	GO:0003723	PMID:34631798	EXP		F	SERPINE1 mRNA-binding protein 1	SERBP1|PAIRBP1|CGI-55	protein	taxon:9606	20220708	DisProt		
UniProtKB	Q8NC51	SERBP1	enables	GO:0003730	GO_REF:0000033	IBA	PANTHER:PTN002642187|UniProtKB:Q8NC51	F	SERPINE1 mRNA-binding protein 1	SERBP1|PAIRBP1|CGI-55	protein	taxon:9606	20200227	GO_Central		
UniProtKB	Q8NC51	SERBP1	enables	GO:0003730	PMID:11001948	IDA		F	SERPINE1 mRNA-binding protein 1	SERBP1|PAIRBP1|CGI-55	protein	taxon:9606	20050923	HGNC-UCL		
UniProtKB	Q8NC51	SERBP1	enables	GO:0005515	PMID:12505151	IPI	UniProtKB:Q12873	F	SERPINE1 mRNA-binding protein 1	SERBP1|PAIRBP1|CGI-55	protein	taxon:9606	20260725	IntAct		
UniProtKB	Q8NC51	SERBP1	enables	GO:0005515	PMID:16879614	IPI	UniProtKB:Q99873	F	SERPINE1 mRNA-binding protein 1	SERBP1|PAIRBP1|CGI-55	protein	taxon:9606	20170727	UniProt		
UniProtKB	Q8NC51	SERBP1	enables	GO:0005515	PMID:24965446	IPI	UniProtKB:P19712-PRO_0000038050	F	SERPINE1 mRNA-binding protein 1	SERBP1|PAIRBP1|CGI-55	protein	taxon:9606	20160208	AgBase		
UniProtKB	Q8NC51	SERBP1	enables	GO:0005515	PMID:32296183	IPI	UniProtKB:Q9NRD5	F	SERPINE1 mRNA-binding protein 1	SERBP1|PAIRBP1|CGI-55	protein	taxon:9606	20260725	IntAct		
UniProtKB	Q8NC51	SERBP1	enables	GO:0005515	PMID:32814053	IPI	UniProtKB:P16284	F	SERPINE1 mRNA-binding protein 1	SERBP1|PAIRBP1|CGI-55	protein	taxon:9606	20260725	IntAct		
UniProtKB	Q8NC51	SERBP1	enables	GO:0005515	PMID:32814053	IPI	UniProtKB:P37173	F	SERPINE1 mRNA-binding protein 1	SERBP1|PAIRBP1|CGI-55	protein	taxon:9606	20260725	IntAct		
UniProtKB	Q8NC51	SERBP1	enables	GO:0005515	PMID:32814053	IPI	UniProtKB:P50454	F	SERPINE1 mRNA-binding protein 1	SERBP1|PAIRBP1|CGI-55	protein	taxon:9606	20260725	IntAct		
UniProtKB	Q8NC51	SERBP1	enables	GO:0030371	GO_REF:0000107	IEA	UniProtKB:Q9CY58|ensembl:ENSMUSP00000039110	F	SERPINE1 mRNA-binding protein 1	SERBP1|PAIRBP1|CGI-55	protein	taxon:9606	20260724	Ensembl		
UniProtKB	Q8NC51	SERBP1	enables	GO:0030371	PMID:36691768	IDA		F	SERPINE1 mRNA-binding protein 1	SERBP1|PAIRBP1|CGI-55	protein	taxon:9606	20230308	UniProt		
UniProtKB	Q8NC51	SERBP1	enables	GO:0032183	PMID:28695742	IDA		F	SERPINE1 mRNA-binding protein 1	SERBP1|PAIRBP1|CGI-55	protein	taxon:9606	20181123	UniProt		
UniProtKB	Q8NC51	SERBP1	enables	GO:0043022	GO_REF:0000107	IEA	UniProtKB:Q9CY58|ensembl:ENSMUSP00000039110	F	SERPINE1 mRNA-binding protein 1	SERBP1|PAIRBP1|CGI-55	protein	taxon:9606	20260724	Ensembl		
UniProtKB	Q8NC51	SERBP1	enables	GO:0043022	PMID:23636399	IDA		F	SERPINE1 mRNA-binding protein 1	SERBP1|PAIRBP1|CGI-55	protein	taxon:9606	20210127	FlyBase		
UniProtKB	Q8NC51	SERBP1	enables	GO:0043022	PMID:36691768	IDA		F	SERPINE1 mRNA-binding protein 1	SERBP1|PAIRBP1|CGI-55	protein	taxon:9606	20230308	UniProt		
UniProtKB	Q8NC51	SERBP1	enables	GO:0045296	PMID:25468996	HDA		F	SERPINE1 mRNA-binding protein 1	SERBP1|PAIRBP1|CGI-55	protein	taxon:9606	20180329	BHF-UCL		
UniProtKB	Q8NC51	SERBP1	enables	GO:0061770	GO_REF:0000107	IEA	UniProtKB:Q9CY58|ensembl:ENSMUSP00000039110	F	SERPINE1 mRNA-binding protein 1	SERBP1|PAIRBP1|CGI-55	protein	taxon:9606	20260724	Ensembl		
UniProtKB	Q8NC51	SERBP1	involved_in	GO:0017148	GO_REF:0000107	IEA	UniProtKB:Q9CY58|ensembl:ENSMUSP00000039110	P	SERPINE1 mRNA-binding protein 1	SERBP1|PAIRBP1|CGI-55	protein	taxon:9606	20260724	Ensembl		
UniProtKB	Q8NC51	SERBP1	involved_in	GO:0017148	PMID:36691768	IDA		P	SERPINE1 mRNA-binding protein 1	SERBP1|PAIRBP1|CGI-55	protein	taxon:9606	20230308	UniProt		
UniProtKB	Q8NC51	SERBP1	involved_in	GO:0030578	PMID:28695742	IDA		P	SERPINE1 mRNA-binding protein 1	SERBP1|PAIRBP1|CGI-55	protein	taxon:9606	20181123	UniProt		
UniProtKB	Q8NC51	SERBP1	involved_in	GO:0043488	PMID:11001948	NAS		P	SERPINE1 mRNA-binding protein 1	SERBP1|PAIRBP1|CGI-55	protein	taxon:9606	20051116	HGNC-UCL		
UniProtKB	Q8NC51	SERBP1	involved_in	GO:0141014	GO_REF:0000107	IEA	UniProtKB:Q9CY58|ensembl:ENSMUSP00000039110	P	SERPINE1 mRNA-binding protein 1	SERBP1|PAIRBP1|CGI-55	protein	taxon:9606	20260724	Ensembl		
UniProtKB	Q8NC51	SERBP1	involved_in	GO:0141014	PMID:36691768	IDA		P	SERPINE1 mRNA-binding protein 1	SERBP1|PAIRBP1|CGI-55	protein	taxon:9606	20230317	UniProt		
UniProtKB	Q8NC51	SERBP1	is_active_in	GO:0005634	GO_REF:0000033	IBA	FB:FBgn0024183|FB:FBgn0046214|PANTHER:PTN000266096|RGD:1306486|SGD:S000004140|UniProtKB:Q5JVS0|UniProtKB:Q8NC51	C	SERPINE1 mRNA-binding protein 1	SERBP1|PAIRBP1|CGI-55	protein	taxon:9606	20260528	GO_Central		
UniProtKB	Q8NC51	SERBP1	is_active_in	GO:0005737	GO_REF:0000033	IBA	AGI_LocusCode:AT4G16830|AGI_LocusCode:AT5G47210|FB:FBgn0024183|FB:FBgn0030623|FB:FBgn0046214|MGI:MGI:1891713|PANTHER:PTN000266096|PomBase:SPBC16A3.08c|RGD:1306486|SGD:S000004140|UniProtKB:Q5JVS0|UniProtKB:Q8NC51|UniProtKB:Q9I9R0	C	SERPINE1 mRNA-binding protein 1	SERBP1|PAIRBP1|CGI-55	protein	taxon:9606	20260528	GO_Central		
UniProtKB	Q8NC51	SERBP1	located_in	GO:0005634	GO_REF:0000044	IEA	UniProtKB-SubCell:SL-0191	C	SERPINE1 mRNA-binding protein 1	SERBP1|PAIRBP1|CGI-55	protein	taxon:9606	20260727	UniProt		
UniProtKB	Q8NC51	SERBP1	located_in	GO:0005634	PMID:12505151	EXP		C	SERPINE1 mRNA-binding protein 1	SERBP1|PAIRBP1|CGI-55	protein	taxon:9606	20240313	UniProt		
UniProtKB	Q8NC51	SERBP1	located_in	GO:0005634	PMID:16879614	IDA		C	SERPINE1 mRNA-binding protein 1	SERBP1|PAIRBP1|CGI-55	protein	taxon:9606	20170727	UniProt		
UniProtKB	Q8NC51	SERBP1	located_in	GO:0005634	PMID:28695742	EXP		C	SERPINE1 mRNA-binding protein 1	SERBP1|PAIRBP1|CGI-55	protein	taxon:9606	20240313	UniProt		
UniProtKB	Q8NC51	SERBP1	located_in	GO:0005737	GO_REF:0000044	IEA	UniProtKB-SubCell:SL-0086	C	SERPINE1 mRNA-binding protein 1	SERBP1|PAIRBP1|CGI-55	protein	taxon:9606	20260727	UniProt		
UniProtKB	Q8NC51	SERBP1	located_in	GO:0005737	PMID:12505151	EXP		C	SERPINE1 mRNA-binding protein 1	SERBP1|PAIRBP1|CGI-55	protein	taxon:9606	20240313	UniProt		
UniProtKB	Q8NC51	SERBP1	located_in	GO:0005737	PMID:16879614	IDA		C	SERPINE1 mRNA-binding protein 1	SERBP1|PAIRBP1|CGI-55	protein	taxon:9606	20170727	UniProt		
UniProtKB	Q8NC51	SERBP1	located_in	GO:0005737	PMID:28695742	EXP		C	SERPINE1 mRNA-binding protein 1	SERBP1|PAIRBP1|CGI-55	protein	taxon:9606	20240313	UniProt		
UniProtKB	Q8NC51	SERBP1	located_in	GO:0005829	GO_REF:0000052	IDA		C	SERPINE1 mRNA-binding protein 1	SERBP1|PAIRBP1|CGI-55	protein	taxon:9606	20251115	HPA		
UniProtKB	Q8NC51	SERBP1	located_in	GO:0016020	PMID:19946888	HDA		C	SERPINE1 mRNA-binding protein 1	SERBP1|PAIRBP1|CGI-55	protein	taxon:9606	20140627	UniProt		
UniProtKB	Q8NC51	SERBP1	located_in	GO:0048471	GO_REF:0000044	IEA	UniProtKB-SubCell:SL-0198	C	SERPINE1 mRNA-binding protein 1	SERBP1|PAIRBP1|CGI-55	protein	taxon:9606	20260727	UniProt		
UniProtKB	Q8NC51	SERBP1	located_in	GO:0070062	PMID:20458337	HDA		C	SERPINE1 mRNA-binding protein 1	SERBP1|PAIRBP1|CGI-55	protein	taxon:9606	20130829	UniProt	part_of(CL:0000639)	
UniProtKB	Q8NC54	KCT2	located_in	GO:0016020	GO_REF:0000044	IEA	UniProtKB-SubCell:SL-0162	C	Keratinocyte-associated transmembrane protein 2	KCT2|C5orf15|HTGN29	protein	taxon:9606	20260727	UniProt		
UniProtKB	Q8NC56	LEMD2	acts_upstream_of_or_within	GO:0035914	PMID:19720741	IGI	UniProtKB:O08579	P	LEM domain-containing protein 2	LEMD2	protein	taxon:9606	20120213	MGI		
UniProtKB	Q8NC56	LEMD2	colocalizes_with	GO:0005635	PMID:28242692	IDA		C	LEM domain-containing protein 2	LEMD2	protein	taxon:9606	20170912	ARUK-UCL	existence_overlaps(GO:0051329)	
UniProtKB	Q8NC56	LEMD2	colocalizes_with	GO:0005783	PMID:28242692	IDA		C	LEM domain-containing protein 2	LEMD2	protein	taxon:9606	20170912	ARUK-UCL	existence_overlaps(GO:0000089)	
UniProtKB	Q8NC56	LEMD2	enables	GO:0005515	PMID:28242692	IPI	UniProtKB:Q8WUX9	F	LEM domain-containing protein 2	LEMD2	protein	taxon:9606	20170504	ARUK-UCL	happens_during(GO:0051322)	
UniProtKB	Q8NC56	LEMD2	enables	GO:0005515	PMID:28514442	IPI	UniProtKB:Q96HU1	F	LEM domain-containing protein 2	LEMD2	protein	taxon:9606	20260725	IntAct		
UniProtKB	Q8NC56	LEMD2	enables	GO:0005515	PMID:33961781	IPI	UniProtKB:Q96HU1	F	LEM domain-containing protein 2	LEMD2	protein	taxon:9606	20260725	IntAct		
UniProtKB	Q8NC56	LEMD2	involved_in	GO:0006998	PMID:17097643	IMP		P	LEM domain-containing protein 2	LEMD2	protein	taxon:9606	20150429	UniProt		
UniProtKB	Q8NC56	LEMD2	involved_in	GO:0022008	GO_REF:0000107	IEA	UniProtKB:Q6DVA0|ensembl:ENSMUSP00000058221	P	LEM domain-containing protein 2	LEMD2	protein	taxon:9606	20260724	Ensembl		
UniProtKB	Q8NC56	LEMD2	involved_in	GO:0035914	GO_REF:0000117	IEA	ARBA:ARBA00091903	P	LEM domain-containing protein 2	LEMD2	protein	taxon:9606	20260727	UniProt		
UniProtKB	Q8NC56	LEMD2	involved_in	GO:0051898	GO_REF:0000107	IEA	UniProtKB:Q6DVA0|ensembl:ENSMUSP00000058221	P	LEM domain-containing protein 2	LEMD2	protein	taxon:9606	20260724	Ensembl		
UniProtKB	Q8NC56	LEMD2	involved_in	GO:0060914	GO_REF:0000107	IEA	UniProtKB:Q6DVA0|ensembl:ENSMUSP00000058221	P	LEM domain-containing protein 2	LEMD2	protein	taxon:9606	20260724	Ensembl		
UniProtKB	Q8NC56	LEMD2	involved_in	GO:0071168	PMID:28242692	IMP		P	LEM domain-containing protein 2	LEMD2	protein	taxon:9606	20170912	ARUK-UCL	has_input(UniProtKB:Q8WUX9),happens_during(GO:0051322)|has_input(UniProtKB:P53990),happens_during(GO:0000092)|has_input(UniProtKB:O43633),happens_during(GO:0000092)|has_input(ComplexPortal:CPX-329),happens_during(GO:0051322)	
UniProtKB	Q8NC56	LEMD2	involved_in	GO:0071763	GO_REF:0000033	IBA	JaponicusDB:SJAG_01745|JaponicusDB:SJAG_03449|PANTHER:PTN005357033|PomBase:SPAC14C4.05c|PomBase:SPAC18G6.10	P	LEM domain-containing protein 2	LEMD2	protein	taxon:9606	20250904	GO_Central		
UniProtKB	Q8NC56	LEMD2	is_active_in	GO:0005637	GO_REF:0000033	IBA	PANTHER:PTN005357033|PomBase:SPAC14C4.05c|PomBase:SPAC18G6.10|UniProtKB:Q8NC56|dictyBase:DDB_G0293138	C	LEM domain-containing protein 2	LEMD2	protein	taxon:9606	20230720	GO_Central		
UniProtKB	Q8NC56	LEMD2	is_active_in	GO:0034399	GO_REF:0000033	IBA	AGI_LocusCode:AT5G46560|PANTHER:PTN005357033|dictyBase:DDB_G0293138	C	LEM domain-containing protein 2	LEMD2	protein	taxon:9606	20230720	GO_Central		
UniProtKB	Q8NC56	LEMD2	located_in	GO:0000785	PMID:28242692	IDA		C	LEM domain-containing protein 2	LEMD2	protein	taxon:9606	20170912	ARUK-UCL	existence_overlaps(GO:0000090)	
UniProtKB	Q8NC56	LEMD2	located_in	GO:0005635	GO_REF:0000044	IEA	UniProtKB-SubCell:SL-0178	C	LEM domain-containing protein 2	LEMD2	protein	taxon:9606	20260727	UniProt		
UniProtKB	Q8NC56	LEMD2	located_in	GO:0005635	Reactome:R-HSA-9668335	TAS		C	LEM domain-containing protein 2	LEMD2	protein	taxon:9606	20130207	Reactome		
UniProtKB	Q8NC56	LEMD2	located_in	GO:0005635	Reactome:R-HSA-9668389	TAS		C	LEM domain-containing protein 2	LEMD2	protein	taxon:9606	20130207	Reactome		
UniProtKB	Q8NC56	LEMD2	located_in	GO:0005635	Reactome:R-HSA-9668395	TAS		C	LEM domain-containing protein 2	LEMD2	protein	taxon:9606	20130207	Reactome		
UniProtKB	Q8NC56	LEMD2	located_in	GO:0005635	Reactome:R-HSA-9668398	TAS		C	LEM domain-containing protein 2	LEMD2	protein	taxon:9606	20130207	Reactome		
UniProtKB	Q8NC56	LEMD2	located_in	GO:0005635	Reactome:R-HSA-9668405	TAS		C	LEM domain-containing protein 2	LEMD2	protein	taxon:9606	20130207	Reactome		
UniProtKB	Q8NC56	LEMD2	located_in	GO:0005635	Reactome:R-HSA-9668415	TAS		C	LEM domain-containing protein 2	LEMD2	protein	taxon:9606	20130207	Reactome		
UniProtKB	Q8NC56	LEMD2	located_in	GO:0005635	Reactome:R-HSA-9668419	TAS		C	LEM domain-containing protein 2	LEMD2	protein	taxon:9606	20130207	Reactome		
UniProtKB	Q8NC56	LEMD2	located_in	GO:0005637	GO_REF:0000044	IEA	UniProtKB-SubCell:SL-0179	C	LEM domain-containing protein 2	LEMD2	protein	taxon:9606	20260727	UniProt		
UniProtKB	Q8NC56	LEMD2	located_in	GO:0005637	GO_REF:0000117	IEA	ARBA:ARBA00086642	C	LEM domain-containing protein 2	LEMD2	protein	taxon:9606	20260727	UniProt		
UniProtKB	Q8NC56	LEMD2	located_in	GO:0005637	PMID:16339967	IDA		C	LEM domain-containing protein 2	LEMD2	protein	taxon:9606	20120213	MGI		
UniProtKB	Q8NC56	LEMD2	located_in	GO:0005637	PMID:17097643	EXP		C	LEM domain-containing protein 2	LEMD2	protein	taxon:9606	20240703	UniProt		
UniProtKB	Q8NC56	LEMD2	located_in	GO:0005637	PMID:28242692	TAS		C	LEM domain-containing protein 2	LEMD2	protein	taxon:9606	20170504	ARUK-UCL		
UniProtKB	Q8NC56	LEMD2	located_in	GO:0005637	PMID:30905398	EXP		C	LEM domain-containing protein 2	LEMD2	protein	taxon:9606	20240703	UniProt		
UniProtKB	Q8NC56	LEMD2	located_in	GO:0005637	PMID:32494070	EXP		C	LEM domain-containing protein 2	LEMD2	protein	taxon:9606	20240703	UniProt		
UniProtKB	Q8NC56	LEMD2	located_in	GO:0005819	GO_REF:0000044	IEA	UniProtKB-SubCell:SL-0251	C	LEM domain-containing protein 2	LEMD2	protein	taxon:9606	20260727	UniProt		
UniProtKB	Q8NC56	LEMD2	located_in	GO:0016020	PMID:19946888	HDA		C	LEM domain-containing protein 2	LEMD2	protein	taxon:9606	20140627	UniProt		
UniProtKB	Q8NC56	LEMD2	located_in	GO:0016020	PMID:28242692	TAS		C	LEM domain-containing protein 2	LEMD2	protein	taxon:9606	20170912	ARUK-UCL	part_of(GO:0005637)	
UniProtKB	Q8NC56	LEMD2	located_in	GO:0031965	GO_REF:0000052	IDA		C	LEM domain-containing protein 2	LEMD2	protein	taxon:9606	20251115	HPA		
UniProtKB	Q8NC56	LEMD2	located_in	GO:0031965	GO_REF:0000107	IEA	UniProtKB:Q6DVA0|ensembl:ENSMUSP00000058221	C	LEM domain-containing protein 2	LEMD2	protein	taxon:9606	20260724	Ensembl		
UniProtKB	Q8NC60	NOA1	colocalizes_with	GO:0099617	PMID:19103604	IDA		C	Nitric oxide-associated protein 1	NOA1|C4orf14	protein	taxon:9606	20230323	UniProt		
UniProtKB	Q8NC60	NOA1	enables	GO:0003723	PMID:22658674	HDA		F	Nitric oxide-associated protein 1	NOA1|C4orf14	protein	taxon:9606	20140203	UniProt		
UniProtKB	Q8NC60	NOA1	enables	GO:0005515	PMID:19103604	IPI	UniProtKB:P51398	F	Nitric oxide-associated protein 1	NOA1|C4orf14	protein	taxon:9606	20111129	UniProt		
UniProtKB	Q8NC60	NOA1	enables	GO:0005515	PMID:19103604	IPI	UniProtKB:P51398	F	Nitric oxide-associated protein 1	NOA1|C4orf14	protein	taxon:9606	20260725	IntAct		
UniProtKB	Q8NC60	NOA1	enables	GO:0005515	PMID:19103604	IPI	UniProtKB:P52815	F	Nitric oxide-associated protein 1	NOA1|C4orf14	protein	taxon:9606	20111129	UniProt		
UniProtKB	Q8NC60	NOA1	enables	GO:0005515	PMID:19103604	IPI	UniProtKB:Q16795	F	Nitric oxide-associated protein 1	NOA1|C4orf14	protein	taxon:9606	20260725	IntAct		
UniProtKB	Q8NC60	NOA1	enables	GO:0005515	PMID:19103604	IPI	UniProtKB:Q92552	F	Nitric oxide-associated protein 1	NOA1|C4orf14	protein	taxon:9606	20111129	UniProt		
UniProtKB	Q8NC60	NOA1	enables	GO:0005515	PMID:40205054	IPI	UniProtKB:P51398	F	Nitric oxide-associated protein 1	NOA1|C4orf14	protein	taxon:9606	20260725	IntAct		
UniProtKB	Q8NC60	NOA1	enables	GO:0005525	GO_REF:0000002	IEA	InterPro:IPR006073|InterPro:IPR030378	F	Nitric oxide-associated protein 1	NOA1|C4orf14	protein	taxon:9606	20260727	InterPro		
UniProtKB	Q8NC60	NOA1	enables	GO:0005525	PMID:19103604	IDA		F	Nitric oxide-associated protein 1	NOA1|C4orf14	protein	taxon:9606	20111129	UniProt		
UniProtKB	Q8NC60	NOA1	enables	GO:0140691	GO_REF:0000033	IBA	PANTHER:PTN000872486|UniProtKB:Q8NC60	F	Nitric oxide-associated protein 1	NOA1|C4orf14	protein	taxon:9606	20260508	GO_Central		
UniProtKB	Q8NC60	NOA1	enables	GO:0140691	PMID:36482135	IDA		F	Nitric oxide-associated protein 1	NOA1|C4orf14	protein	taxon:9606	20250729	FlyBase	has_input(RNAcentral:URS000044DFF6_9606)	
UniProtKB	Q8NC60	NOA1	involved_in	GO:0007005	PMID:19103604	IMP		P	Nitric oxide-associated protein 1	NOA1|C4orf14	protein	taxon:9606	20230207	UniProt		
UniProtKB	Q8NC60	NOA1	involved_in	GO:0034337	GO_REF:0000108	IEA	GO:0140691	P	Nitric oxide-associated protein 1	NOA1|C4orf14	protein	taxon:9606	20260727	GOC		
UniProtKB	Q8NC60	NOA1	involved_in	GO:0061668	GO_REF:0000024	ISS	UniProtKB:Q9JJG9	P	Nitric oxide-associated protein 1	NOA1|C4orf14	protein	taxon:9606	20230207	UniProt		
UniProtKB	Q8NC60	NOA1	involved_in	GO:0061668	GO_REF:0000107	IEA	UniProtKB:Q9JJG9|ensembl:ENSMUSP00000045948	P	Nitric oxide-associated protein 1	NOA1|C4orf14	protein	taxon:9606	20260724	Ensembl		
UniProtKB	Q8NC60	NOA1	involved_in	GO:0180026	GO_REF:0000033	IBA	PANTHER:PTN000872486|UniProtKB:Q8NC60	P	Nitric oxide-associated protein 1	NOA1|C4orf14	protein	taxon:9606	20260508	GO_Central		
UniProtKB	Q8NC60	NOA1	involved_in	GO:0180026	PMID:36482135	IDA		P	Nitric oxide-associated protein 1	NOA1|C4orf14	protein	taxon:9606	20250729	FlyBase		
UniProtKB	Q8NC60	NOA1	is_active_in	GO:0005743	GO_REF:0000033	IBA	MGI:MGI:1914306|PANTHER:PTN000872486|UniProtKB:Q8NC60	C	Nitric oxide-associated protein 1	NOA1|C4orf14	protein	taxon:9606	20250602	GO_Central		
UniProtKB	Q8NC60	NOA1	is_active_in	GO:0005759	PMID:36482135	IC	GO:0180026	C	Nitric oxide-associated protein 1	NOA1|C4orf14	protein	taxon:9606	20250729	FlyBase		
UniProtKB	Q8NC60	NOA1	located_in	GO:0005739	GO_REF:0000052	IDA		C	Nitric oxide-associated protein 1	NOA1|C4orf14	protein	taxon:9606	20251115	HPA		
UniProtKB	Q8NC60	NOA1	located_in	GO:0005739	GO_REF:0000107	IEA	UniProtKB:Q9JJG9|ensembl:ENSMUSP00000045948	C	Nitric oxide-associated protein 1	NOA1|C4orf14	protein	taxon:9606	20260724	Ensembl		
UniProtKB	Q8NC60	NOA1	located_in	GO:0005739	PMID:34800366	HTP		C	Nitric oxide-associated protein 1	NOA1|C4orf14	protein	taxon:9606	20240711	FlyBase		
UniProtKB	Q8NC60	NOA1	located_in	GO:0005743	GO_REF:0000044	IEA	UniProtKB-SubCell:SL-0168	C	Nitric oxide-associated protein 1	NOA1|C4orf14	protein	taxon:9606	20260727	UniProt		
UniProtKB	Q8NC60	NOA1	located_in	GO:0005743	GO_REF:0000107	IEA	UniProtKB:Q9JJG9|ensembl:ENSMUSP00000045948	C	Nitric oxide-associated protein 1	NOA1|C4orf14	protein	taxon:9606	20260724	Ensembl		
UniProtKB	Q8NC67	NETO2	enables	GO:0035255	GO_REF:0000033	IBA	MGI:MGI:1921763|MGI:MGI:2180216|PANTHER:PTN002901489	F	Neuropilin and tolloid-like protein 2	NETO2|BTCL2|UNQ1926/PRO4401	protein	taxon:9606	20211209	GO_Central		
UniProtKB	Q8NC67	NETO2	enables	GO:0035255	GO_REF:0000107	IEA	UniProtKB:Q8BNJ6|ensembl:ENSMUSP00000150062	F	Neuropilin and tolloid-like protein 2	NETO2|BTCL2|UNQ1926/PRO4401	protein	taxon:9606	20260724	Ensembl		
UniProtKB	Q8NC67	NETO2	involved_in	GO:0098696	GO_REF:0000033	IBA	PANTHER:PTN002901489|RGD:1305310	P	Neuropilin and tolloid-like protein 2	NETO2|BTCL2|UNQ1926/PRO4401	protein	taxon:9606	20250618	GO_Central		
UniProtKB	Q8NC67	NETO2	involved_in	GO:0098696	GO_REF:0000107	IEA	UniProtKB:C6K2K4|ensembl:ENSRNOP00000021739	P	Neuropilin and tolloid-like protein 2	NETO2|BTCL2|UNQ1926/PRO4401	protein	taxon:9606	20260724	Ensembl		
UniProtKB	Q8NC67	NETO2	involved_in	GO:0099645	GO_REF:0000033	IBA	MGI:MGI:2180216|PANTHER:PTN002901489|RGD:1305310	P	Neuropilin and tolloid-like protein 2	NETO2|BTCL2|UNQ1926/PRO4401	protein	taxon:9606	20250618	GO_Central		
UniProtKB	Q8NC67	NETO2	involved_in	GO:0099645	GO_REF:0000107	IEA	UniProtKB:C6K2K4|ensembl:ENSRNOP00000021739	P	Neuropilin and tolloid-like protein 2	NETO2|BTCL2|UNQ1926/PRO4401	protein	taxon:9606	20260724	Ensembl		
UniProtKB	Q8NC67	NETO2	is_active_in	GO:0098839	GO_REF:0000033	IBA	MGI:MGI:1921763|MGI:MGI:2180216|PANTHER:PTN002901489	C	Neuropilin and tolloid-like protein 2	NETO2|BTCL2|UNQ1926/PRO4401	protein	taxon:9606	20250618	GO_Central		
UniProtKB	Q8NC67	NETO2	is_active_in	GO:0098839	GO_REF:0000107	IEA	UniProtKB:Q8BNJ6|ensembl:ENSMUSP00000150062	C	Neuropilin and tolloid-like protein 2	NETO2|BTCL2|UNQ1926/PRO4401	protein	taxon:9606	20260724	Ensembl		
UniProtKB	Q8NC67	NETO2	is_active_in	GO:0098978	GO_REF:0000107	IEA	UniProtKB:C6K2K4|ensembl:ENSRNOP00000021739	C	Neuropilin and tolloid-like protein 2	NETO2|BTCL2|UNQ1926/PRO4401	protein	taxon:9606	20260724	Ensembl		
UniProtKB	Q8NC67	NETO2	is_active_in	GO:0098978	GO_REF:0000107	IEA	UniProtKB:Q8BNJ6|ensembl:ENSMUSP00000150062	C	Neuropilin and tolloid-like protein 2	NETO2|BTCL2|UNQ1926/PRO4401	protein	taxon:9606	20260724	Ensembl		
UniProtKB	Q8NC67	NETO2	located_in	GO:0014069	GO_REF:0000107	IEA	UniProtKB:Q8BNJ6|ensembl:ENSMUSP00000150062	C	Neuropilin and tolloid-like protein 2	NETO2|BTCL2|UNQ1926/PRO4401	protein	taxon:9606	20260724	Ensembl		
UniProtKB	Q8NC67	NETO2	located_in	GO:0016020	GO_REF:0000044	IEA	UniProtKB-SubCell:SL-0162	C	Neuropilin and tolloid-like protein 2	NETO2|BTCL2|UNQ1926/PRO4401	protein	taxon:9606	20260727	UniProt		
UniProtKB	Q8NC67	NETO2	located_in	GO:0045202	GO_REF:0000107	IEA	UniProtKB:Q8BNJ6|ensembl:ENSMUSP00000150062	C	Neuropilin and tolloid-like protein 2	NETO2|BTCL2|UNQ1926/PRO4401	protein	taxon:9606	20260724	Ensembl		
UniProtKB	Q8NC67	NETO2	located_in	GO:0098978	GO_REF:0000117	IEA	ARBA:ARBA00027060	C	Neuropilin and tolloid-like protein 2	NETO2|BTCL2|UNQ1926/PRO4401	protein	taxon:9606	20260727	UniProt		
UniProtKB	Q8NC69	KCTD6	enables	GO:0005515	PMID:21145461	IPI	UniProtKB:Q13618	F	BTB/POZ domain-containing protein KCTD6	KCTD6	protein	taxon:9606	20260725	IntAct		
UniProtKB	Q8NC69	KCTD6	enables	GO:0005515	PMID:25416956	IPI	UniProtKB:B2R8Y4	F	BTB/POZ domain-containing protein KCTD6	KCTD6	protein	taxon:9606	20260725	IntAct		
UniProtKB	Q8NC69	KCTD6	enables	GO:0005515	PMID:25416956	IPI	UniProtKB:O00560	F	BTB/POZ domain-containing protein KCTD6	KCTD6	protein	taxon:9606	20260725	IntAct		
UniProtKB	Q8NC69	KCTD6	enables	GO:0005515	PMID:25416956	IPI	UniProtKB:O60716-29	F	BTB/POZ domain-containing protein KCTD6	KCTD6	protein	taxon:9606	20260725	IntAct		
UniProtKB	Q8NC69	KCTD6	enables	GO:0005515	PMID:25416956	IPI	UniProtKB:P12814	F	BTB/POZ domain-containing protein KCTD6	KCTD6	protein	taxon:9606	20260725	IntAct		
UniProtKB	Q8NC69	KCTD6	enables	GO:0005515	PMID:25416956	IPI	UniProtKB:P57764	F	BTB/POZ domain-containing protein KCTD6	KCTD6	protein	taxon:9606	20260725	IntAct		
UniProtKB	Q8NC69	KCTD6	enables	GO:0005515	PMID:25416956	IPI	UniProtKB:Q08426	F	BTB/POZ domain-containing protein KCTD6	KCTD6	protein	taxon:9606	20260725	IntAct		
UniProtKB	Q8NC69	KCTD6	enables	GO:0005515	PMID:25416956	IPI	UniProtKB:Q0D2H9	F	BTB/POZ domain-containing protein KCTD6	KCTD6	protein	taxon:9606	20260725	IntAct		
UniProtKB	Q8NC69	KCTD6	enables	GO:0005515	PMID:25416956	IPI	UniProtKB:Q13427	F	BTB/POZ domain-containing protein KCTD6	KCTD6	protein	taxon:9606	20260725	IntAct		
UniProtKB	Q8NC69	KCTD6	enables	GO:0005515	PMID:25416956	IPI	UniProtKB:Q13618	F	BTB/POZ domain-containing protein KCTD6	KCTD6	protein	taxon:9606	20260725	IntAct		
UniProtKB	Q8NC69	KCTD6	enables	GO:0005515	PMID:25416956	IPI	UniProtKB:Q14451	F	BTB/POZ domain-containing protein KCTD6	KCTD6	protein	taxon:9606	20260725	IntAct		
UniProtKB	Q8NC69	KCTD6	enables	GO:0005515	PMID:25416956	IPI	UniProtKB:Q8TBB1	F	BTB/POZ domain-containing protein KCTD6	KCTD6	protein	taxon:9606	20260725	IntAct		
UniProtKB	Q8NC69	KCTD6	enables	GO:0005515	PMID:25416956	IPI	UniProtKB:Q8TBK6	F	BTB/POZ domain-containing protein KCTD6	KCTD6	protein	taxon:9606	20260725	IntAct		
UniProtKB	Q8NC69	KCTD6	enables	GO:0005515	PMID:25416956	IPI	UniProtKB:Q8WWY3	F	BTB/POZ domain-containing protein KCTD6	KCTD6	protein	taxon:9606	20260725	IntAct		
UniProtKB	Q8NC69	KCTD6	enables	GO:0005515	PMID:25416956	IPI	UniProtKB:Q9H5Z6	F	BTB/POZ domain-containing protein KCTD6	KCTD6	protein	taxon:9606	20260725	IntAct		
UniProtKB	Q8NC69	KCTD6	enables	GO:0005515	PMID:25416956	IPI	UniProtKB:Q9H7E9	F	BTB/POZ domain-containing protein KCTD6	KCTD6	protein	taxon:9606	20260725	IntAct		
UniProtKB	Q8NC69	KCTD6	enables	GO:0005515	PMID:25416956	IPI	UniProtKB:Q9UJX2	F	BTB/POZ domain-containing protein KCTD6	KCTD6	protein	taxon:9606	20260725	IntAct		
UniProtKB	Q8NC69	KCTD6	enables	GO:0005515	PMID:25910212	IPI	UniProtKB:Q8WWY3	F	BTB/POZ domain-containing protein KCTD6	KCTD6	protein	taxon:9606	20260725	IntAct		
UniProtKB	Q8NC69	KCTD6	enables	GO:0005515	PMID:27152988	IPI	UniProtKB:Q13618	F	BTB/POZ domain-containing protein KCTD6	KCTD6	protein	taxon:9606	20260725	IntAct		
UniProtKB	Q8NC69	KCTD6	enables	GO:0005515	PMID:29293652	IPI	UniProtKB:P51784	F	BTB/POZ domain-containing protein KCTD6	KCTD6	protein	taxon:9606	20201023	UniProt		
UniProtKB	Q8NC69	KCTD6	enables	GO:0005515	PMID:29892012	IPI	UniProtKB:Q8TBB1	F	BTB/POZ domain-containing protein KCTD6	KCTD6	protein	taxon:9606	20260725	IntAct		
UniProtKB	Q8NC69	KCTD6	enables	GO:0005515	PMID:31515488	IPI	UniProtKB:P57764	F	BTB/POZ domain-containing protein KCTD6	KCTD6	protein	taxon:9606	20260725	IntAct		
UniProtKB	Q8NC69	KCTD6	enables	GO:0005515	PMID:31515488	IPI	UniProtKB:Q08426	F	BTB/POZ domain-containing protein KCTD6	KCTD6	protein	taxon:9606	20260725	IntAct		
UniProtKB	Q8NC69	KCTD6	enables	GO:0005515	PMID:31515488	IPI	UniProtKB:Q8WWY3	F	BTB/POZ domain-containing protein KCTD6	KCTD6	protein	taxon:9606	20260725	IntAct		
UniProtKB	Q8NC69	KCTD6	enables	GO:0005515	PMID:32296183	IPI	UniProtKB:O00560	F	BTB/POZ domain-containing protein KCTD6	KCTD6	protein	taxon:9606	20260725	IntAct		
UniProtKB	Q8NC69	KCTD6	enables	GO:0005515	PMID:32296183	IPI	UniProtKB:O60716-5	F	BTB/POZ domain-containing protein KCTD6	KCTD6	protein	taxon:9606	20260725	IntAct		
UniProtKB	Q8NC69	KCTD6	enables	GO:0005515	PMID:32296183	IPI	UniProtKB:O95429	F	BTB/POZ domain-containing protein KCTD6	KCTD6	protein	taxon:9606	20260725	IntAct		
UniProtKB	Q8NC69	KCTD6	enables	GO:0005515	PMID:32296183	IPI	UniProtKB:P00540	F	BTB/POZ domain-containing protein KCTD6	KCTD6	protein	taxon:9606	20260725	IntAct		
UniProtKB	Q8NC69	KCTD6	enables	GO:0005515	PMID:32296183	IPI	UniProtKB:P25786	F	BTB/POZ domain-containing protein KCTD6	KCTD6	protein	taxon:9606	20260725	IntAct		
UniProtKB	Q8NC69	KCTD6	enables	GO:0005515	PMID:32296183	IPI	UniProtKB:P57764	F	BTB/POZ domain-containing protein KCTD6	KCTD6	protein	taxon:9606	20260725	IntAct		
UniProtKB	Q8NC69	KCTD6	enables	GO:0005515	PMID:32296183	IPI	UniProtKB:Q04864-2	F	BTB/POZ domain-containing protein KCTD6	KCTD6	protein	taxon:9606	20260725	IntAct		
UniProtKB	Q8NC69	KCTD6	enables	GO:0005515	PMID:32296183	IPI	UniProtKB:Q13618	F	BTB/POZ domain-containing protein KCTD6	KCTD6	protein	taxon:9606	20260725	IntAct		
UniProtKB	Q8NC69	KCTD6	enables	GO:0005515	PMID:32296183	IPI	UniProtKB:Q14451-3	F	BTB/POZ domain-containing protein KCTD6	KCTD6	protein	taxon:9606	20260725	IntAct		
UniProtKB	Q8NC69	KCTD6	enables	GO:0005515	PMID:32296183	IPI	UniProtKB:Q8N8B7-2	F	BTB/POZ domain-containing protein KCTD6	KCTD6	protein	taxon:9606	20260725	IntAct		
UniProtKB	Q8NC69	KCTD6	enables	GO:0005515	PMID:32296183	IPI	UniProtKB:Q8WWY3	F	BTB/POZ domain-containing protein KCTD6	KCTD6	protein	taxon:9606	20260725	IntAct		
UniProtKB	Q8NC69	KCTD6	enables	GO:0005515	PMID:32296183	IPI	UniProtKB:Q96HA8	F	BTB/POZ domain-containing protein KCTD6	KCTD6	protein	taxon:9606	20260725	IntAct		
UniProtKB	Q8NC69	KCTD6	enables	GO:0005515	PMID:32296183	IPI	UniProtKB:Q96N21	F	BTB/POZ domain-containing protein KCTD6	KCTD6	protein	taxon:9606	20260725	IntAct		
UniProtKB	Q8NC69	KCTD6	enables	GO:0005515	PMID:32296183	IPI	UniProtKB:Q9BYX2-5	F	BTB/POZ domain-containing protein KCTD6	KCTD6	protein	taxon:9606	20260725	IntAct		
UniProtKB	Q8NC69	KCTD6	enables	GO:0005515	PMID:32296183	IPI	UniProtKB:Q9NRD5	F	BTB/POZ domain-containing protein KCTD6	KCTD6	protein	taxon:9606	20260725	IntAct		
UniProtKB	Q8NC69	KCTD6	enables	GO:0005515	PMID:32296183	IPI	UniProtKB:Q9UJX2	F	BTB/POZ domain-containing protein KCTD6	KCTD6	protein	taxon:9606	20260725	IntAct		
UniProtKB	Q8NC69	KCTD6	enables	GO:0005515	PMID:33961781	IPI	UniProtKB:Q08426	F	BTB/POZ domain-containing protein KCTD6	KCTD6	protein	taxon:9606	20260725	IntAct		
UniProtKB	Q8NC69	KCTD6	enables	GO:0005515	PMID:33961781	IPI	UniProtKB:Q13618	F	BTB/POZ domain-containing protein KCTD6	KCTD6	protein	taxon:9606	20260725	IntAct		
UniProtKB	Q8NC69	KCTD6	enables	GO:0030506	PMID:22573887	IDA		F	BTB/POZ domain-containing protein KCTD6	KCTD6	protein	taxon:9606	20131030	MGI		
UniProtKB	Q8NC69	KCTD6	enables	GO:0042802	GO_REF:0000117	IEA	ARBA:ARBA00027930	F	BTB/POZ domain-containing protein KCTD6	KCTD6	protein	taxon:9606	20260727	UniProt		
UniProtKB	Q8NC69	KCTD6	enables	GO:0042802	PMID:21472142	IPI	UniProtKB:Q8NC69	F	BTB/POZ domain-containing protein KCTD6	KCTD6	protein	taxon:9606	20260725	IntAct		
UniProtKB	Q8NC69	KCTD6	enables	GO:0042802	PMID:25416956	IPI	UniProtKB:Q8NC69	F	BTB/POZ domain-containing protein KCTD6	KCTD6	protein	taxon:9606	20260725	IntAct		
UniProtKB	Q8NC69	KCTD6	enables	GO:0042802	PMID:27152988	IPI	UniProtKB:Q8NC69	F	BTB/POZ domain-containing protein KCTD6	KCTD6	protein	taxon:9606	20260725	IntAct		
UniProtKB	Q8NC69	KCTD6	enables	GO:0042802	PMID:32296183	IPI	UniProtKB:Q8NC69	F	BTB/POZ domain-containing protein KCTD6	KCTD6	protein	taxon:9606	20260725	IntAct		
UniProtKB	Q8NC69	KCTD6	enables	GO:0097602	GO_REF:0000033	IBA	PANTHER:PTN000376054|UniProtKB:Q8NC69	F	BTB/POZ domain-containing protein KCTD6	KCTD6	protein	taxon:9606	20200212	GO_Central		
UniProtKB	Q8NC69	KCTD6	enables	GO:0097602	PMID:21472142	IDA		F	BTB/POZ domain-containing protein KCTD6	KCTD6	protein	taxon:9606	20170726	UniProt		
UniProtKB	Q8NC69	KCTD6	involved_in	GO:0006511	GO_REF:0000033	IBA	PANTHER:PTN000376054|UniProtKB:Q8NC69	P	BTB/POZ domain-containing protein KCTD6	KCTD6	protein	taxon:9606	20200212	GO_Central		
UniProtKB	Q8NC69	KCTD6	involved_in	GO:0006511	PMID:21472142	IDA		P	BTB/POZ domain-containing protein KCTD6	KCTD6	protein	taxon:9606	20170726	UniProt		
UniProtKB	Q8NC69	KCTD6	involved_in	GO:0016567	GO_REF:0000041	IEA	UniPathway:UPA00143	P	BTB/POZ domain-containing protein KCTD6	KCTD6	protein	taxon:9606	20260227	UniProt		
UniProtKB	Q8NC69	KCTD6	involved_in	GO:0045879	PMID:21472142	IDA		P	BTB/POZ domain-containing protein KCTD6	KCTD6	protein	taxon:9606	20170726	UniProt		
UniProtKB	Q8NC69	KCTD6	involved_in	GO:0051260	GO_REF:0000002	IEA	InterPro:IPR003131	P	BTB/POZ domain-containing protein KCTD6	KCTD6	protein	taxon:9606	20260727	InterPro		
UniProtKB	Q8NC69	KCTD6	located_in	GO:0005829	Reactome:R-HSA-8932033	TAS		C	BTB/POZ domain-containing protein KCTD6	KCTD6	protein	taxon:9606	20160519	Reactome		
UniProtKB	Q8NC69	KCTD6	located_in	GO:0005829	Reactome:R-HSA-8952630	TAS		C	BTB/POZ domain-containing protein KCTD6	KCTD6	protein	taxon:9606	20160519	Reactome		
UniProtKB	Q8NC69	KCTD6	located_in	GO:0005829	Reactome:R-HSA-8952631	TAS		C	BTB/POZ domain-containing protein KCTD6	KCTD6	protein	taxon:9606	20160519	Reactome		
UniProtKB	Q8NC69	KCTD6	located_in	GO:0005829	Reactome:R-HSA-8955241	TAS		C	BTB/POZ domain-containing protein KCTD6	KCTD6	protein	taxon:9606	20160519	Reactome		
UniProtKB	Q8NC69	KCTD6	located_in	GO:0005829	Reactome:R-HSA-8955289	TAS		C	BTB/POZ domain-containing protein KCTD6	KCTD6	protein	taxon:9606	20160519	Reactome		
UniProtKB	Q8NC69	KCTD6	located_in	GO:0005829	Reactome:R-HSA-8956040	TAS		C	BTB/POZ domain-containing protein KCTD6	KCTD6	protein	taxon:9606	20160519	Reactome		
UniProtKB	Q8NC69	KCTD6	located_in	GO:0031430	GO_REF:0000044	IEA	UniProtKB-SubCell:SL-0315	C	BTB/POZ domain-containing protein KCTD6	KCTD6	protein	taxon:9606	20260727	UniProt		
UniProtKB	Q8NC74	RBBP8NL	enables	GO:0005515	PMID:32296183	IPI	UniProtKB:O15145	F	RBBP8 N-terminal-like protein	RBBP8NL|C20orf151	protein	taxon:9606	20260725	IntAct		
UniProtKB	Q8NC74	RBBP8NL	enables	GO:0005515	PMID:32296183	IPI	UniProtKB:O43189	F	RBBP8 N-terminal-like protein	RBBP8NL|C20orf151	protein	taxon:9606	20260725	IntAct		
UniProtKB	Q8NC74	RBBP8NL	enables	GO:0005515	PMID:32296183	IPI	UniProtKB:O43639	F	RBBP8 N-terminal-like protein	RBBP8NL|C20orf151	protein	taxon:9606	20260725	IntAct		
UniProtKB	Q8NC74	RBBP8NL	enables	GO:0005515	PMID:32296183	IPI	UniProtKB:P56545-3	F	RBBP8 N-terminal-like protein	RBBP8NL|C20orf151	protein	taxon:9606	20260725	IntAct		
UniProtKB	Q8NC74	RBBP8NL	enables	GO:0005515	PMID:32296183	IPI	UniProtKB:Q13526	F	RBBP8 N-terminal-like protein	RBBP8NL|C20orf151	protein	taxon:9606	20260725	IntAct		
UniProtKB	Q8NC74	RBBP8NL	enables	GO:0005515	PMID:32296183	IPI	UniProtKB:Q659C4-6	F	RBBP8 N-terminal-like protein	RBBP8NL|C20orf151	protein	taxon:9606	20260725	IntAct		
UniProtKB	Q8NC74	RBBP8NL	enables	GO:0005515	PMID:32296183	IPI	UniProtKB:Q9BUI4	F	RBBP8 N-terminal-like protein	RBBP8NL|C20orf151	protein	taxon:9606	20260725	IntAct		
UniProtKB	Q8NC74	RBBP8NL	enables	GO:0005515	PMID:32296183	IPI	UniProtKB:Q9BZP6	F	RBBP8 N-terminal-like protein	RBBP8NL|C20orf151	protein	taxon:9606	20260725	IntAct		
UniProtKB	Q8NC74	RBBP8NL	enables	GO:0005515	PMID:32296183	IPI	UniProtKB:Q9H6Z9	F	RBBP8 N-terminal-like protein	RBBP8NL|C20orf151	protein	taxon:9606	20260725	IntAct		
UniProtKB	Q8NC74	RBBP8NL	located_in	GO:0005576	PMID:22664934	HDA		C	RBBP8 N-terminal-like protein	RBBP8NL|C20orf151	protein	taxon:9606	20131220	UniProt	part_of(UBERON:0001827)	
UniProtKB	Q8NC96	NECAP1	enables	GO:0005515	PMID:32296183	IPI	UniProtKB:Q10567-3	F	Adaptin ear-binding coat-associated protein 1	NECAP1	protein	taxon:9606	20260725	IntAct		
UniProtKB	Q8NC96	NECAP1	involved_in	GO:0006897	GO_REF:0000002	IEA	InterPro:IPR012466	P	Adaptin ear-binding coat-associated protein 1	NECAP1	protein	taxon:9606	20260727	InterPro		
UniProtKB	Q8NC96	NECAP1	involved_in	GO:0006897	GO_REF:0000107	IEA	UniProtKB:Q9CR95|ensembl:ENSMUSP00000032477	P	Adaptin ear-binding coat-associated protein 1	NECAP1	protein	taxon:9606	20260724	Ensembl		
UniProtKB	Q8NC96	NECAP1	involved_in	GO:0016192	GO_REF:0000033	IBA	MGI:MGI:1914852|PANTHER:PTN000303985|RGD:1306053	P	Adaptin ear-binding coat-associated protein 1	NECAP1	protein	taxon:9606	20230110	GO_Central		
UniProtKB	Q8NC96	NECAP1	involved_in	GO:0140238	GO_REF:0000107	IEA	UniProtKB:P69682|ensembl:ENSRNOP00000106742	P	Adaptin ear-binding coat-associated protein 1	NECAP1	protein	taxon:9606	20260724	Ensembl		
UniProtKB	Q8NC96	NECAP1	is_active_in	GO:0098793	GO_REF:0000107	IEA	UniProtKB:P69682|ensembl:ENSRNOP00000106742	C	Adaptin ear-binding coat-associated protein 1	NECAP1	protein	taxon:9606	20260724	Ensembl		
UniProtKB	Q8NC96	NECAP1	located_in	GO:0005829	Reactome:R-HSA-8856808	TAS		C	Adaptin ear-binding coat-associated protein 1	NECAP1	protein	taxon:9606	20160519	Reactome		
UniProtKB	Q8NC96	NECAP1	located_in	GO:0005829	Reactome:R-HSA-8856813	TAS		C	Adaptin ear-binding coat-associated protein 1	NECAP1	protein	taxon:9606	20160519	Reactome		
UniProtKB	Q8NC96	NECAP1	located_in	GO:0005829	Reactome:R-HSA-8866283	TAS		C	Adaptin ear-binding coat-associated protein 1	NECAP1	protein	taxon:9606	20160519	Reactome		
UniProtKB	Q8NC96	NECAP1	located_in	GO:0005829	Reactome:R-HSA-8867754	TAS		C	Adaptin ear-binding coat-associated protein 1	NECAP1	protein	taxon:9606	20160519	Reactome		
UniProtKB	Q8NC96	NECAP1	located_in	GO:0005829	Reactome:R-HSA-8867756	TAS		C	Adaptin ear-binding coat-associated protein 1	NECAP1	protein	taxon:9606	20160519	Reactome		
UniProtKB	Q8NC96	NECAP1	located_in	GO:0005829	Reactome:R-HSA-8868071	TAS		C	Adaptin ear-binding coat-associated protein 1	NECAP1	protein	taxon:9606	20160519	Reactome		
UniProtKB	Q8NC96	NECAP1	located_in	GO:0005829	Reactome:R-HSA-8868072	TAS		C	Adaptin ear-binding coat-associated protein 1	NECAP1	protein	taxon:9606	20160519	Reactome		
UniProtKB	Q8NC96	NECAP1	located_in	GO:0005829	Reactome:R-HSA-8868230	TAS		C	Adaptin ear-binding coat-associated protein 1	NECAP1	protein	taxon:9606	20160519	Reactome		
UniProtKB	Q8NC96	NECAP1	located_in	GO:0005829	Reactome:R-HSA-8868236	TAS		C	Adaptin ear-binding coat-associated protein 1	NECAP1	protein	taxon:9606	20160519	Reactome		
UniProtKB	Q8NC96	NECAP1	located_in	GO:0005829	Reactome:R-HSA-8868648	TAS		C	Adaptin ear-binding coat-associated protein 1	NECAP1	protein	taxon:9606	20160519	Reactome		
UniProtKB	Q8NC96	NECAP1	located_in	GO:0005829	Reactome:R-HSA-8868651	TAS		C	Adaptin ear-binding coat-associated protein 1	NECAP1	protein	taxon:9606	20160519	Reactome		
UniProtKB	Q8NC96	NECAP1	located_in	GO:0005829	Reactome:R-HSA-8868658	TAS		C	Adaptin ear-binding coat-associated protein 1	NECAP1	protein	taxon:9606	20160519	Reactome		
UniProtKB	Q8NC96	NECAP1	located_in	GO:0005829	Reactome:R-HSA-8868659	TAS		C	Adaptin ear-binding coat-associated protein 1	NECAP1	protein	taxon:9606	20160519	Reactome		
UniProtKB	Q8NC96	NECAP1	located_in	GO:0005829	Reactome:R-HSA-8868660	TAS		C	Adaptin ear-binding coat-associated protein 1	NECAP1	protein	taxon:9606	20160519	Reactome		
UniProtKB	Q8NC96	NECAP1	located_in	GO:0005829	Reactome:R-HSA-8868661	TAS		C	Adaptin ear-binding coat-associated protein 1	NECAP1	protein	taxon:9606	20160519	Reactome		
UniProtKB	Q8NC96	NECAP1	located_in	GO:0005829	Reactome:R-HSA-8869438	TAS		C	Adaptin ear-binding coat-associated protein 1	NECAP1	protein	taxon:9606	20160519	Reactome		
UniProtKB	Q8NC96	NECAP1	located_in	GO:0005829	Reactome:R-HSA-8871193	TAS		C	Adaptin ear-binding coat-associated protein 1	NECAP1	protein	taxon:9606	20160519	Reactome		
UniProtKB	Q8NC96	NECAP1	located_in	GO:0005829	Reactome:R-HSA-8871194	TAS		C	Adaptin ear-binding coat-associated protein 1	NECAP1	protein	taxon:9606	20160519	Reactome		
UniProtKB	Q8NC96	NECAP1	located_in	GO:0005886	GO_REF:0000044	IEA	UniProtKB-SubCell:SL-0039	C	Adaptin ear-binding coat-associated protein 1	NECAP1	protein	taxon:9606	20260727	UniProt		
UniProtKB	Q8NC96	NECAP1	located_in	GO:0005905	GO_REF:0000107	IEA	UniProtKB:Q9CR95|ensembl:ENSMUSP00000032477	C	Adaptin ear-binding coat-associated protein 1	NECAP1	protein	taxon:9606	20260724	Ensembl		
UniProtKB	Q8NC96	NECAP1	located_in	GO:0016020	GO_REF:0000002	IEA	InterPro:IPR012466	C	Adaptin ear-binding coat-associated protein 1	NECAP1	protein	taxon:9606	20260727	InterPro		
UniProtKB	Q8NC96	NECAP1	located_in	GO:0030665	GO_REF:0000044	IEA	UniProtKB-SubCell:SL-0071	C	Adaptin ear-binding coat-associated protein 1	NECAP1	protein	taxon:9606	20260727	UniProt		
UniProtKB	Q8NC96	NECAP1	part_of	GO:0030125	GO_REF:0000033	IBA	MGI:MGI:1913397|MGI:MGI:1914852|PANTHER:PTN000303985	C	Adaptin ear-binding coat-associated protein 1	NECAP1	protein	taxon:9606	20170412	GO_Central		
UniProtKB	Q8NC96	NECAP1	part_of	GO:0030125	GO_REF:0000107	IEA	UniProtKB:Q9CR95|ensembl:ENSMUSP00000032477	C	Adaptin ear-binding coat-associated protein 1	NECAP1	protein	taxon:9606	20260724	Ensembl		
UniProtKB	Q8NCA5	FAM98A	enables	GO:0003723	PMID:22658674	HDA		F	Protein FAM98A	FAM98A	protein	taxon:9606	20140203	UniProt		
UniProtKB	Q8NCA5	FAM98A	enables	GO:0003723	PMID:22681889	HDA		F	Protein FAM98A	FAM98A	protein	taxon:9606	20140203	UniProt		
UniProtKB	Q8NCA5	FAM98A	enables	GO:0005515	PMID:24608264	IPI	UniProtKB:Q9Y224	F	Protein FAM98A	FAM98A	protein	taxon:9606	20260725	IntAct		
UniProtKB	Q8NCA5	FAM98A	enables	GO:0005515	PMID:25416956	IPI	UniProtKB:Q9Y224	F	Protein FAM98A	FAM98A	protein	taxon:9606	20260725	IntAct		
UniProtKB	Q8NCA5	FAM98A	enables	GO:0005515	PMID:28040436	IPI	UniProtKB:Q52LJ0	F	Protein FAM98A	FAM98A	protein	taxon:9606	20170626	UniProt		
UniProtKB	Q8NCA5	FAM98A	enables	GO:0005515	PMID:28040436	IPI	UniProtKB:Q92499	F	Protein FAM98A	FAM98A	protein	taxon:9606	20170626	UniProt		
UniProtKB	Q8NCA5	FAM98A	enables	GO:0005515	PMID:28040436	IPI	UniProtKB:Q92499	F	Protein FAM98A	FAM98A	protein	taxon:9606	20260725	IntAct		
UniProtKB	Q8NCA5	FAM98A	enables	GO:0005515	PMID:28040436	IPI	UniProtKB:Q9Y224	F	Protein FAM98A	FAM98A	protein	taxon:9606	20170626	UniProt		
UniProtKB	Q8NCA5	FAM98A	enables	GO:0005515	PMID:28040436	IPI	UniProtKB:Q9Y224	F	Protein FAM98A	FAM98A	protein	taxon:9606	20260725	IntAct		
UniProtKB	Q8NCA5	FAM98A	enables	GO:0005515	PMID:29992460	IPI	UniProtKB:Q92499	F	Protein FAM98A	FAM98A	protein	taxon:9606	20260725	IntAct		
UniProtKB	Q8NCA5	FAM98A	enables	GO:0005515	PMID:31515488	IPI	UniProtKB:Q9Y224	F	Protein FAM98A	FAM98A	protein	taxon:9606	20260725	IntAct		
UniProtKB	Q8NCA5	FAM98A	enables	GO:0005515	PMID:33961781	IPI	UniProtKB:Q92499	F	Protein FAM98A	FAM98A	protein	taxon:9606	20260725	IntAct		
UniProtKB	Q8NCA5	FAM98A	enables	GO:0005515	PMID:40205054	IPI	UniProtKB:Q92499	F	Protein FAM98A	FAM98A	protein	taxon:9606	20260725	IntAct		
UniProtKB	Q8NCA5	FAM98A	enables	GO:0008276	PMID:28040436	IMP		F	Protein FAM98A	FAM98A	protein	taxon:9606	20170626	UniProt		
UniProtKB	Q8NCA5	FAM98A	involved_in	GO:0006388	PMID:24870230	NAS		P	Protein FAM98A	FAM98A	protein	taxon:9606	20251229	ComplexPortal		
UniProtKB	Q8NCA5	FAM98A	involved_in	GO:0032418	GO_REF:0000024	ISS	UniProtKB:Q3TJZ6	P	Protein FAM98A	FAM98A	protein	taxon:9606	20170720	UniProt		
UniProtKB	Q8NCA5	FAM98A	involved_in	GO:0032418	GO_REF:0000107	IEA	UniProtKB:Q3TJZ6|ensembl:ENSMUSP00000108126	P	Protein FAM98A	FAM98A	protein	taxon:9606	20260724	Ensembl		
UniProtKB	Q8NCA5	FAM98A	involved_in	GO:1900029	GO_REF:0000024	ISS	UniProtKB:Q3TJZ6	P	Protein FAM98A	FAM98A	protein	taxon:9606	20170720	UniProt		
UniProtKB	Q8NCA5	FAM98A	involved_in	GO:1900029	GO_REF:0000107	IEA	UniProtKB:Q3TJZ6|ensembl:ENSMUSP00000108126	P	Protein FAM98A	FAM98A	protein	taxon:9606	20260724	Ensembl		
UniProtKB	Q8NCA5	FAM98A	located_in	GO:0005634	PMID:21311021	NAS		C	Protein FAM98A	FAM98A	protein	taxon:9606	20251229	ComplexPortal		
UniProtKB	Q8NCA5	FAM98A	located_in	GO:0005737	PMID:21311021	NAS		C	Protein FAM98A	FAM98A	protein	taxon:9606	20251229	ComplexPortal		
UniProtKB	Q8NCA5	FAM98A	part_of	GO:0072669	GO_REF:0000033	IBA	PANTHER:PTN004810025|UniProtKB:Q52LJ0	C	Protein FAM98A	FAM98A	protein	taxon:9606	20260513	GO_Central		
UniProtKB	Q8NCA5	FAM98A	part_of	GO:0072669	PMID:24870230	NAS		C	Protein FAM98A	FAM98A	protein	taxon:9606	20251229	ComplexPortal		
UniProtKB	Q8NCA9	ZNF784	enables	GO:0000978	GO_REF:0000033	IBA	FB:FBgn0037120|FB:FBgn0259789|MGI:MGI:95457|PANTHER:PTN002811836|PomBase:SPAC4G8.13c|UniProtKB:Q05516|WB:WBGene00003015	F	Zinc finger protein 784	ZNF784	protein	taxon:9606	20250904	GO_Central		
UniProtKB	Q8NCA9	ZNF784	enables	GO:0001228	GO_REF:0000033	IBA	MGI:MGI:1917923|MGI:MGI:95457|PANTHER:PTN002811836|PomBase:SPAC4G8.13c|WB:WBGene00003015	F	Zinc finger protein 784	ZNF784	protein	taxon:9606	20211112	GO_Central		
UniProtKB	Q8NCA9	ZNF784	enables	GO:0005515	PMID:32296183	IPI	UniProtKB:Q0D2K3	F	Zinc finger protein 784	ZNF784	protein	taxon:9606	20260725	IntAct		
UniProtKB	Q8NCA9	ZNF784	enables	GO:0005515	PMID:32296183	IPI	UniProtKB:Q63ZY3	F	Zinc finger protein 784	ZNF784	protein	taxon:9606	20260725	IntAct		
UniProtKB	Q8NCA9	ZNF784	enables	GO:0005515	PMID:32296183	IPI	UniProtKB:Q6PF05	F	Zinc finger protein 784	ZNF784	protein	taxon:9606	20260725	IntAct		
UniProtKB	Q8NCA9	ZNF784	enables	GO:0005515	PMID:32296183	IPI	UniProtKB:Q8WV44	F	Zinc finger protein 784	ZNF784	protein	taxon:9606	20260725	IntAct		
UniProtKB	Q8NCA9	ZNF784	enables	GO:0005515	PMID:32296183	IPI	UniProtKB:Q99750	F	Zinc finger protein 784	ZNF784	protein	taxon:9606	20260725	IntAct		
UniProtKB	Q8NCA9	ZNF784	enables	GO:0005515	PMID:32296183	IPI	UniProtKB:Q9BUZ4	F	Zinc finger protein 784	ZNF784	protein	taxon:9606	20260725	IntAct		
UniProtKB	Q8NCA9	ZNF784	enables	GO:0005515	PMID:32296183	IPI	UniProtKB:Q9UJV3-2	F	Zinc finger protein 784	ZNF784	protein	taxon:9606	20260725	IntAct		
UniProtKB	Q8NCA9	ZNF784	enables	GO:1990837	PMID:28473536	IDA		F	Zinc finger protein 784	ZNF784	protein	taxon:9606	20200608	ARUK-UCL		
UniProtKB	Q8NCA9	ZNF784	involved_in	GO:0006357	GO_REF:0000033	IBA	FB:FBgn0037120|MGI:MGI:1917923|MGI:MGI:1921783|MGI:MGI:95457|PANTHER:PTN002811836|UniProtKB:B7ZRU9|UniProtKB:Q05516|UniProtKB:Q5VTD9|UniProtKB:Q9HAZ2|WB:WBGene00000483|WB:WBGene00001207|WB:WBGene00003015	P	Zinc finger protein 784	ZNF784	protein	taxon:9606	20251220	GO_Central		
UniProtKB	Q8NCA9	ZNF784	involved_in	GO:0045944	GO_REF:0000108	IEA	GO:0001228	P	Zinc finger protein 784	ZNF784	protein	taxon:9606	20260727	GOC		
UniProtKB	Q8NCA9	ZNF784	is_active_in	GO:0005634	GO_REF:0000033	IBA	FB:FBgn0031375|FB:FBgn0037120|FB:FBgn0045852|FB:FBgn0259789|FB:FBgn0286204|MGI:MGI:1917923|MGI:MGI:1921783|MGI:MGI:2665174|MGI:MGI:95457|PANTHER:PTN002811836|PomBase:SPAC4G8.13c|UniProtKB:P57071|UniProtKB:Q03112|UniProtKB:Q05516|UniProtKB:Q5B154|UniProtKB:Q5VTD9|UniProtKB:Q9HAZ2|UniProtKB:Q9UK33|WB:WBGene00001207|WB:WBGene00003015|ZFIN:ZDB-GENE-100923-1	C	Zinc finger protein 784	ZNF784	protein	taxon:9606	20260529	GO_Central		
UniProtKB	Q8NCA9	ZNF784	located_in	GO:0005634	GO_REF:0000044	IEA	UniProtKB-SubCell:SL-0191	C	Zinc finger protein 784	ZNF784	protein	taxon:9606	20260727	UniProt		
UniProtKB	Q8NCB2	CAMKV	enables	GO:0004683	GO_REF:0000033	IBA	MGI:MGI:2388073|PANTHER:PTN001218105|RGD:621800|RGD:629473|RGD:69249|UniProtKB:Q8IU85|WB:WBGene00000553|ZFIN:ZDB-GENE-080402-7|ZFIN:ZDB-GENE-141014-1	F	CaM kinase-like vesicle-associated protein	CAMKV	protein	taxon:9606	20250412	GO_Central		
UniProtKB	Q8NCB2	CAMKV	enables	GO:0005516	GO_REF:0000033	IBA	PANTHER:PTN001218105|RGD:621488|WB:WBGene00000553	F	CaM kinase-like vesicle-associated protein	CAMKV	protein	taxon:9606	20170228	GO_Central		
UniProtKB	Q8NCB2	CAMKV	enables	GO:0005524	GO_REF:0000002	IEA	InterPro:IPR000719	F	CaM kinase-like vesicle-associated protein	CAMKV	protein	taxon:9606	20260727	InterPro		
UniProtKB	Q8NCB2	CAMKV	involved_in	GO:0007165	GO_REF:0000033	IBA	MGI:MGI:1098535|PANTHER:PTN000757516|SGD:S000001910|SGD:S000004238|SGD:S000005878|UniProtKB:Q00771|UniProtKB:Q14012|dictyBase:DDB_G0279925	P	CaM kinase-like vesicle-associated protein	CAMKV	protein	taxon:9606	20251220	GO_Central		
UniProtKB	Q8NCB2	CAMKV	involved_in	GO:0050804	GO_REF:0000107	IEA	UniProtKB:Q3UHL1|ensembl:ENSMUSP00000040430	P	CaM kinase-like vesicle-associated protein	CAMKV	protein	taxon:9606	20260724	Ensembl		
UniProtKB	Q8NCB2	CAMKV	involved_in	GO:0099159	GO_REF:0000107	IEA	UniProtKB:Q3UHL1|ensembl:ENSMUSP00000040430	P	CaM kinase-like vesicle-associated protein	CAMKV	protein	taxon:9606	20260724	Ensembl		
UniProtKB	Q8NCB2	CAMKV	is_active_in	GO:0005737	GO_REF:0000033	IBA	CGD:CAL0000193471|MGI:MGI:1341265|MGI:MGI:2443063|MGI:MGI:3039580|MGI:MGI:88256|MGI:MGI:88257|PANTHER:PTN000686485|RGD:1305801|RGD:2261|RGD:2263|RGD:3325|RGD:620024|RGD:620934|RGD:621802|SGD:S000001910|SGD:S000004238|SGD:S000004905|UniProtKB:P11801|UniProtKB:P15735|UniProtKB:Q00771|UniProtKB:Q16816|UniProtKB:Q57VI9|UniProtKB:Q8IU85|UniProtKB:Q9H1R3|WB:WBGene00000553|WB:WBGene00006779|ZFIN:ZDB-GENE-070112-1872|dictyBase:DDB_G0279925	C	CaM kinase-like vesicle-associated protein	CAMKV	protein	taxon:9606	20260529	GO_Central		
UniProtKB	Q8NCB2	CAMKV	is_active_in	GO:0045202	GO_REF:0000033	IBA	MGI:MGI:2384296|PANTHER:PTN002805041|RGD:621488	C	CaM kinase-like vesicle-associated protein	CAMKV	protein	taxon:9606	20240425	GO_Central		
UniProtKB	Q8NCB2	CAMKV	is_active_in	GO:0098978	GO_REF:0000107	IEA	UniProtKB:Q3UHL1|ensembl:ENSMUSP00000040430	C	CaM kinase-like vesicle-associated protein	CAMKV	protein	taxon:9606	20260724	Ensembl		
UniProtKB	Q8NCB2	CAMKV	located_in	GO:0005886	GO_REF:0000044	IEA	UniProtKB-SubCell:SL-0039	C	CaM kinase-like vesicle-associated protein	CAMKV	protein	taxon:9606	20260727	UniProt		
UniProtKB	Q8NCB2	CAMKV	located_in	GO:0030659	GO_REF:0000044	IEA	UniProtKB-SubCell:SL-0089	C	CaM kinase-like vesicle-associated protein	CAMKV	protein	taxon:9606	20260727	UniProt		
UniProtKB	Q8NCB2	CAMKV	located_in	GO:0045202	GO_REF:0000117	IEA	ARBA:ARBA00027462	C	CaM kinase-like vesicle-associated protein	CAMKV	protein	taxon:9606	20260727	UniProt		
UniProtKB	Q8NCC3	PLA2G15	enables	GO:0004622	GO_REF:0000003	IEA	EC:3.1.1.5	F	Lysosomal phospholipase A and acyltransferase	PLA2G15|LYPLA3|UNQ341/PRO540	protein	taxon:9606	20260727	UniProt		
UniProtKB	Q8NCC3	PLA2G15	enables	GO:0004622	GO_REF:0000116	IEA	RHEA:15177	F	Lysosomal phospholipase A and acyltransferase	PLA2G15|LYPLA3|UNQ341/PRO540	protein	taxon:9606	20260727	RHEA		
UniProtKB	Q8NCC3	PLA2G15	enables	GO:0004622	PMID:10092508	TAS		F	Lysosomal phospholipase A and acyltransferase	PLA2G15|LYPLA3|UNQ341/PRO540	protein	taxon:9606	20050308	PINC		
UniProtKB	Q8NCC3	PLA2G15	enables	GO:0004623	GO_REF:0000003	IEA	EC:3.1.1.4	F	Lysosomal phospholipase A and acyltransferase	PLA2G15|LYPLA3|UNQ341/PRO540	protein	taxon:9606	20260727	UniProt		
UniProtKB	Q8NCC3	PLA2G15	enables	GO:0004623	GO_REF:0000024	ISS	UniProtKB:Q8VEB4	F	Lysosomal phospholipase A and acyltransferase	PLA2G15|LYPLA3|UNQ341/PRO540	protein	taxon:9606	20200131	UniProt		
UniProtKB	Q8NCC3	PLA2G15	enables	GO:0004623	GO_REF:0000024	ISS	UniProtKB:Q8WMP9	F	Lysosomal phospholipase A and acyltransferase	PLA2G15|LYPLA3|UNQ341/PRO540	protein	taxon:9606	20111206	UniProt		
UniProtKB	Q8NCC3	PLA2G15	enables	GO:0004623	GO_REF:0000033	IBA	MGI:MGI:2178076|PANTHER:PTN002606208|UniProtKB:Q8NCC3|UniProtKB:Q8WMP9	F	Lysosomal phospholipase A and acyltransferase	PLA2G15|LYPLA3|UNQ341/PRO540	protein	taxon:9606	20260528	GO_Central		
UniProtKB	Q8NCC3	PLA2G15	enables	GO:0004623	GO_REF:0000107	IEA	UniProtKB:Q8VEB4|ensembl:ENSMUSP00000034377	F	Lysosomal phospholipase A and acyltransferase	PLA2G15|LYPLA3|UNQ341/PRO540	protein	taxon:9606	20260724	Ensembl		
UniProtKB	Q8NCC3	PLA2G15	enables	GO:0004623	GO_REF:0000116	IEA	RHEA:15801|RHEA:38779|RHEA:41223	F	Lysosomal phospholipase A and acyltransferase	PLA2G15|LYPLA3|UNQ341/PRO540	protein	taxon:9606	20260727	RHEA		
UniProtKB	Q8NCC3	PLA2G15	enables	GO:0004623	PMID:29724779	IDA		F	Lysosomal phospholipase A and acyltransferase	PLA2G15|LYPLA3|UNQ341/PRO540	protein	taxon:9606	20201030	UniProt		
UniProtKB	Q8NCC3	PLA2G15	enables	GO:0004623	Reactome:R-HSA-8952251	TAS		F	Lysosomal phospholipase A and acyltransferase	PLA2G15|LYPLA3|UNQ341/PRO540	protein	taxon:9606	20260222	Reactome		
UniProtKB	Q8NCC3	PLA2G15	enables	GO:0005515	PMID:33961781	IPI	UniProtKB:P40227	F	Lysosomal phospholipase A and acyltransferase	PLA2G15|LYPLA3|UNQ341/PRO540	protein	taxon:9606	20260725	IntAct		
UniProtKB	Q8NCC3	PLA2G15	enables	GO:0005543	PMID:10092508	TAS		F	Lysosomal phospholipase A and acyltransferase	PLA2G15|LYPLA3|UNQ341/PRO540	protein	taxon:9606	20050308	PINC		
UniProtKB	Q8NCC3	PLA2G15	enables	GO:0008270	PMID:30830753	IDA		F	Lysosomal phospholipase A and acyltransferase	PLA2G15|LYPLA3|UNQ341/PRO540	protein	taxon:9606	20201015	UniProt		
UniProtKB	Q8NCC3	PLA2G15	enables	GO:0008970	GO_REF:0000003	IEA	EC:3.1.1.32	F	Lysosomal phospholipase A and acyltransferase	PLA2G15|LYPLA3|UNQ341/PRO540	protein	taxon:9606	20260727	UniProt		
UniProtKB	Q8NCC3	PLA2G15	enables	GO:0008970	GO_REF:0000024	ISS	UniProtKB:Q8VEB4	F	Lysosomal phospholipase A and acyltransferase	PLA2G15|LYPLA3|UNQ341/PRO540	protein	taxon:9606	20200131	UniProt		
UniProtKB	Q8NCC3	PLA2G15	enables	GO:0008970	GO_REF:0000107	IEA	UniProtKB:Q8VEB4|ensembl:ENSMUSP00000034377	F	Lysosomal phospholipase A and acyltransferase	PLA2G15|LYPLA3|UNQ341/PRO540	protein	taxon:9606	20260724	Ensembl		
UniProtKB	Q8NCC3	PLA2G15	enables	GO:0008970	GO_REF:0000116	IEA	RHEA:18689|RHEA:38783|RHEA:40487|RHEA:62464|RHEA:62480|RHEA:62484|RHEA:62488|RHEA:67428|RHEA:74103	F	Lysosomal phospholipase A and acyltransferase	PLA2G15|LYPLA3|UNQ341/PRO540	protein	taxon:9606	20260727	RHEA		
UniProtKB	Q8NCC3	PLA2G15	enables	GO:0008970	PMID:29724779	IDA		F	Lysosomal phospholipase A and acyltransferase	PLA2G15|LYPLA3|UNQ341/PRO540	protein	taxon:9606	20201030	UniProt		
UniProtKB	Q8NCC3	PLA2G15	enables	GO:0008970	PMID:30830753	IDA		F	Lysosomal phospholipase A and acyltransferase	PLA2G15|LYPLA3|UNQ341/PRO540	protein	taxon:9606	20201015	UniProt		
UniProtKB	Q8NCC3	PLA2G15	enables	GO:0016411	GO_REF:0000024	ISS	UniProtKB:Q8VEB4	F	Lysosomal phospholipase A and acyltransferase	PLA2G15|LYPLA3|UNQ341/PRO540	protein	taxon:9606	20200131	UniProt		
UniProtKB	Q8NCC3	PLA2G15	enables	GO:0016411	GO_REF:0000107	IEA	UniProtKB:Q8VEB4|ensembl:ENSMUSP00000034377	F	Lysosomal phospholipase A and acyltransferase	PLA2G15|LYPLA3|UNQ341/PRO540	protein	taxon:9606	20260724	Ensembl		
UniProtKB	Q8NCC3	PLA2G15	enables	GO:0016747	GO_REF:0000002	IEA	InterPro:IPR003386	F	Lysosomal phospholipase A and acyltransferase	PLA2G15|LYPLA3|UNQ341/PRO540	protein	taxon:9606	20260727	InterPro		
UniProtKB	Q8NCC3	PLA2G15	enables	GO:0016747	GO_REF:0000024	ISS	UniProtKB:Q675A5	F	Lysosomal phospholipase A and acyltransferase	PLA2G15|LYPLA3|UNQ341/PRO540	protein	taxon:9606	20150817	UniProt		
UniProtKB	Q8NCC3	PLA2G15	enables	GO:0016747	GO_REF:0000024	ISS	UniProtKB:Q8WMP9	F	Lysosomal phospholipase A and acyltransferase	PLA2G15|LYPLA3|UNQ341/PRO540	protein	taxon:9606	20111206	UniProt		
UniProtKB	Q8NCC3	PLA2G15	enables	GO:0016747	GO_REF:0000033	IBA	MGI:MGI:2178076|PANTHER:PTN002606208|RGD:1302982|UniProtKB:Q8NCC3|UniProtKB:Q8WMP9	F	Lysosomal phospholipase A and acyltransferase	PLA2G15|LYPLA3|UNQ341/PRO540	protein	taxon:9606	20260528	GO_Central		
UniProtKB	Q8NCC3	PLA2G15	enables	GO:0016747	GO_REF:0000107	IEA	UniProtKB:Q675A5|ensembl:ENSRNOP00000026996	F	Lysosomal phospholipase A and acyltransferase	PLA2G15|LYPLA3|UNQ341/PRO540	protein	taxon:9606	20260724	Ensembl		
UniProtKB	Q8NCC3	PLA2G15	enables	GO:0016747	GO_REF:0000107	IEA	UniProtKB:Q8VEB4|ensembl:ENSMUSP00000034377	F	Lysosomal phospholipase A and acyltransferase	PLA2G15|LYPLA3|UNQ341/PRO540	protein	taxon:9606	20260724	Ensembl		
UniProtKB	Q8NCC3	PLA2G15	enables	GO:0016747	GO_REF:0000117	IEA	ARBA:ARBA00027717	F	Lysosomal phospholipase A and acyltransferase	PLA2G15|LYPLA3|UNQ341/PRO540	protein	taxon:9606	20260727	UniProt		
UniProtKB	Q8NCC3	PLA2G15	enables	GO:0016747	PMID:20410020	IDA		F	Lysosomal phospholipase A and acyltransferase	PLA2G15|LYPLA3|UNQ341/PRO540	protein	taxon:9606	20150817	UniProt		
UniProtKB	Q8NCC3	PLA2G15	enables	GO:0016747	PMID:29724779	IDA		F	Lysosomal phospholipase A and acyltransferase	PLA2G15|LYPLA3|UNQ341/PRO540	protein	taxon:9606	20201015	UniProt		
UniProtKB	Q8NCC3	PLA2G15	involved_in	GO:0006629	GO_REF:0000002	IEA	InterPro:IPR003386	P	Lysosomal phospholipase A and acyltransferase	PLA2G15|LYPLA3|UNQ341/PRO540	protein	taxon:9606	20260727	InterPro		
UniProtKB	Q8NCC3	PLA2G15	involved_in	GO:0006644	Reactome:R-HSA-1483115	TAS		P	Lysosomal phospholipase A and acyltransferase	PLA2G15|LYPLA3|UNQ341/PRO540	protein	taxon:9606	20260316	Reactome		
UniProtKB	Q8NCC3	PLA2G15	involved_in	GO:0006650	GO_REF:0000107	IEA	UniProtKB:Q8VEB4|ensembl:ENSMUSP00000034377	P	Lysosomal phospholipase A and acyltransferase	PLA2G15|LYPLA3|UNQ341/PRO540	protein	taxon:9606	20260724	Ensembl		
UniProtKB	Q8NCC3	PLA2G15	involved_in	GO:0006650	PMID:20410020	IDA		P	Lysosomal phospholipase A and acyltransferase	PLA2G15|LYPLA3|UNQ341/PRO540	protein	taxon:9606	20150817	UniProt		
UniProtKB	Q8NCC3	PLA2G15	involved_in	GO:0006651	GO_REF:0000024	ISS	UniProtKB:Q8VEB4	P	Lysosomal phospholipase A and acyltransferase	PLA2G15|LYPLA3|UNQ341/PRO540	protein	taxon:9606	20200131	UniProt		
UniProtKB	Q8NCC3	PLA2G15	involved_in	GO:0006651	GO_REF:0000107	IEA	UniProtKB:Q8VEB4|ensembl:ENSMUSP00000034377	P	Lysosomal phospholipase A and acyltransferase	PLA2G15|LYPLA3|UNQ341/PRO540	protein	taxon:9606	20260724	Ensembl		
UniProtKB	Q8NCC3	PLA2G15	involved_in	GO:0006658	PMID:29724779	IDA		P	Lysosomal phospholipase A and acyltransferase	PLA2G15|LYPLA3|UNQ341/PRO540	protein	taxon:9606	20201030	UniProt		
UniProtKB	Q8NCC3	PLA2G15	involved_in	GO:0006672	GO_REF:0000024	ISS	UniProtKB:Q675A5	P	Lysosomal phospholipase A and acyltransferase	PLA2G15|LYPLA3|UNQ341/PRO540	protein	taxon:9606	20150817	UniProt		
UniProtKB	Q8NCC3	PLA2G15	involved_in	GO:0006672	GO_REF:0000033	IBA	MGI:MGI:2178076|PANTHER:PTN002606208|RGD:1302982|UniProtKB:Q8NCC3	P	Lysosomal phospholipase A and acyltransferase	PLA2G15|LYPLA3|UNQ341/PRO540	protein	taxon:9606	20210511	GO_Central		
UniProtKB	Q8NCC3	PLA2G15	involved_in	GO:0006672	GO_REF:0000107	IEA	UniProtKB:Q675A5|ensembl:ENSRNOP00000026996	P	Lysosomal phospholipase A and acyltransferase	PLA2G15|LYPLA3|UNQ341/PRO540	protein	taxon:9606	20260724	Ensembl		
UniProtKB	Q8NCC3	PLA2G15	involved_in	GO:0006672	GO_REF:0000117	IEA	ARBA:ARBA00028785	P	Lysosomal phospholipase A and acyltransferase	PLA2G15|LYPLA3|UNQ341/PRO540	protein	taxon:9606	20260727	UniProt		
UniProtKB	Q8NCC3	PLA2G15	involved_in	GO:0006672	PMID:20410020	IDA		P	Lysosomal phospholipase A and acyltransferase	PLA2G15|LYPLA3|UNQ341/PRO540	protein	taxon:9606	20150817	UniProt		
UniProtKB	Q8NCC3	PLA2G15	involved_in	GO:0006672	PMID:29724779	IDA		P	Lysosomal phospholipase A and acyltransferase	PLA2G15|LYPLA3|UNQ341/PRO540	protein	taxon:9606	20201015	UniProt		
UniProtKB	Q8NCC3	PLA2G15	involved_in	GO:0009062	PMID:10092508	TAS		P	Lysosomal phospholipase A and acyltransferase	PLA2G15|LYPLA3|UNQ341/PRO540	protein	taxon:9606	20050308	PINC		
UniProtKB	Q8NCC3	PLA2G15	involved_in	GO:0034638	GO_REF:0000024	ISS	UniProtKB:Q8VEB4	P	Lysosomal phospholipase A and acyltransferase	PLA2G15|LYPLA3|UNQ341/PRO540	protein	taxon:9606	20150817	UniProt		
UniProtKB	Q8NCC3	PLA2G15	involved_in	GO:0034638	GO_REF:0000107	IEA	UniProtKB:Q8VEB4|ensembl:ENSMUSP00000034377	P	Lysosomal phospholipase A and acyltransferase	PLA2G15|LYPLA3|UNQ341/PRO540	protein	taxon:9606	20260724	Ensembl		
UniProtKB	Q8NCC3	PLA2G15	involved_in	GO:0046338	GO_REF:0000024	ISS	UniProtKB:Q8VEB4	P	Lysosomal phospholipase A and acyltransferase	PLA2G15|LYPLA3|UNQ341/PRO540	protein	taxon:9606	20150817	UniProt		
UniProtKB	Q8NCC3	PLA2G15	involved_in	GO:0046338	GO_REF:0000107	IEA	UniProtKB:Q8VEB4|ensembl:ENSMUSP00000034377	P	Lysosomal phospholipase A and acyltransferase	PLA2G15|LYPLA3|UNQ341/PRO540	protein	taxon:9606	20260724	Ensembl		
UniProtKB	Q8NCC3	PLA2G15	involved_in	GO:0046470	GO_REF:0000033	IBA	MGI:MGI:2178076|PANTHER:PTN002606208|RGD:1302982|UniProtKB:Q8NCC3	P	Lysosomal phospholipase A and acyltransferase	PLA2G15|LYPLA3|UNQ341/PRO540	protein	taxon:9606	20210511	GO_Central		
UniProtKB	Q8NCC3	PLA2G15	involved_in	GO:0046470	GO_REF:0000107	IEA	UniProtKB:Q675A5|ensembl:ENSRNOP00000026996	P	Lysosomal phospholipase A and acyltransferase	PLA2G15|LYPLA3|UNQ341/PRO540	protein	taxon:9606	20260724	Ensembl		
UniProtKB	Q8NCC3	PLA2G15	involved_in	GO:0046470	GO_REF:0000117	IEA	ARBA:ARBA00028347	P	Lysosomal phospholipase A and acyltransferase	PLA2G15|LYPLA3|UNQ341/PRO540	protein	taxon:9606	20260727	UniProt		
UniProtKB	Q8NCC3	PLA2G15	involved_in	GO:0046470	PMID:29724779	IDA		P	Lysosomal phospholipase A and acyltransferase	PLA2G15|LYPLA3|UNQ341/PRO540	protein	taxon:9606	20201030	UniProt		
UniProtKB	Q8NCC3	PLA2G15	involved_in	GO:0046471	PMID:29724779	IDA		P	Lysosomal phospholipase A and acyltransferase	PLA2G15|LYPLA3|UNQ341/PRO540	protein	taxon:9606	20201030	UniProt		
UniProtKB	Q8NCC3	PLA2G15	is_active_in	GO:0005576	GO_REF:0000033	IBA	MGI:MGI:2178076|MGI:MGI:96755|PANTHER:PTN000154052|RGD:2993|UniProtKB:P04180|UniProtKB:P30930|UniProtKB:P53760|UniProtKB:Q8NCC3	C	Lysosomal phospholipase A and acyltransferase	PLA2G15|LYPLA3|UNQ341/PRO540	protein	taxon:9606	20260528	GO_Central		
UniProtKB	Q8NCC3	PLA2G15	is_active_in	GO:0005764	GO_REF:0000033	IBA	MGI:MGI:2178076|PANTHER:PTN002606208|UniProtKB:Q8NCC3	C	Lysosomal phospholipase A and acyltransferase	PLA2G15|LYPLA3|UNQ341/PRO540	protein	taxon:9606	20260528	GO_Central		
UniProtKB	Q8NCC3	PLA2G15	located_in	GO:0005576	GO_REF:0000044	IEA	UniProtKB-SubCell:SL-0243	C	Lysosomal phospholipase A and acyltransferase	PLA2G15|LYPLA3|UNQ341/PRO540	protein	taxon:9606	20260727	UniProt		
UniProtKB	Q8NCC3	PLA2G15	located_in	GO:0005576	GO_REF:0000107	IEA	UniProtKB:Q8VEB4|ensembl:ENSMUSP00000034377	C	Lysosomal phospholipase A and acyltransferase	PLA2G15|LYPLA3|UNQ341/PRO540	protein	taxon:9606	20260724	Ensembl		
UniProtKB	Q8NCC3	PLA2G15	located_in	GO:0005576	PMID:10092508	EXP		C	Lysosomal phospholipase A and acyltransferase	PLA2G15|LYPLA3|UNQ341/PRO540	protein	taxon:9606	20240916	UniProt		
UniProtKB	Q8NCC3	PLA2G15	located_in	GO:0005576	PMID:20410020	IDA		C	Lysosomal phospholipase A and acyltransferase	PLA2G15|LYPLA3|UNQ341/PRO540	protein	taxon:9606	20150817	UniProt		
UniProtKB	Q8NCC3	PLA2G15	located_in	GO:0005576	Reactome:R-HSA-8952251	TAS		C	Lysosomal phospholipase A and acyltransferase	PLA2G15|LYPLA3|UNQ341/PRO540	protein	taxon:9606	20161214	Reactome		
UniProtKB	Q8NCC3	PLA2G15	located_in	GO:0005764	GO_REF:0000024	ISS	UniProtKB:Q6XPZ3	C	Lysosomal phospholipase A and acyltransferase	PLA2G15|LYPLA3|UNQ341/PRO540	protein	taxon:9606	20111206	UniProt		
UniProtKB	Q8NCC3	PLA2G15	located_in	GO:0005764	GO_REF:0000044	IEA	UniProtKB-SubCell:SL-0158	C	Lysosomal phospholipase A and acyltransferase	PLA2G15|LYPLA3|UNQ341/PRO540	protein	taxon:9606	20260727	UniProt		
UniProtKB	Q8NCC3	PLA2G15	located_in	GO:0005764	GO_REF:0000107	IEA	UniProtKB:Q8VEB4|ensembl:ENSMUSP00000034377	C	Lysosomal phospholipase A and acyltransferase	PLA2G15|LYPLA3|UNQ341/PRO540	protein	taxon:9606	20260724	Ensembl		
UniProtKB	Q8NCC3	PLA2G15	located_in	GO:0005764	PMID:11790796	NAS		C	Lysosomal phospholipase A and acyltransferase	PLA2G15|LYPLA3|UNQ341/PRO540	protein	taxon:9606	20040322	UniProt		
UniProtKB	Q8NCC3	PLA2G15	located_in	GO:0005764	PMID:23958596	EXP		C	Lysosomal phospholipase A and acyltransferase	PLA2G15|LYPLA3|UNQ341/PRO540	protein	taxon:9606	20240916	UniProt		
UniProtKB	Q8NCC3	PLA2G15	located_in	GO:0016020	GO_REF:0000044	IEA	UniProtKB-SubCell:SL-0162	C	Lysosomal phospholipase A and acyltransferase	PLA2G15|LYPLA3|UNQ341/PRO540	protein	taxon:9606	20260727	UniProt		
UniProtKB	Q8NCC3	PLA2G15	located_in	GO:0016020	PMID:25727495	EXP		C	Lysosomal phospholipase A and acyltransferase	PLA2G15|LYPLA3|UNQ341/PRO540	protein	taxon:9606	20240916	UniProt		
UniProtKB	Q8NCC3	PLA2G15	located_in	GO:0070062	PMID:23533145	HDA		C	Lysosomal phospholipase A and acyltransferase	PLA2G15|LYPLA3|UNQ341/PRO540	protein	taxon:9606	20140714	UniProt		
UniProtKB	Q8NCC5	SLC37A3	NOT|enables	GO:0061513	PMID:21949678	IDA		F	Sugar phosphate exchanger 3	SLC37A3|SPX3	protein	taxon:9606	20160304	UniProt		
UniProtKB	Q8NCC5	SLC37A3	NOT|involved_in	GO:0015760	PMID:21949678	IDA		P	Sugar phosphate exchanger 3	SLC37A3|SPX3	protein	taxon:9606	20160304	UniProt		
UniProtKB	Q8NCC5	SLC37A3	NOT|involved_in	GO:0035435	PMID:21949678	IDA		P	Sugar phosphate exchanger 3	SLC37A3|SPX3	protein	taxon:9606	20160304	UniProt		
UniProtKB	Q8NCC5	SLC37A3	enables	GO:0005515	PMID:29745899	IPI	UniProtKB:Q6UW56	F	Sugar phosphate exchanger 3	SLC37A3|SPX3	protein	taxon:9606	20230131	UniProt		
UniProtKB	Q8NCC5	SLC37A3	enables	GO:0022857	GO_REF:0000002	IEA	InterPro:IPR000849|InterPro:IPR011701|InterPro:IPR020846	F	Sugar phosphate exchanger 3	SLC37A3|SPX3	protein	taxon:9606	20260727	InterPro		
UniProtKB	Q8NCC5	SLC37A3	enables	GO:0042910	GO_REF:0000033	IBA	MGI:MGI:1919394|PANTHER:PTN002455856|UniProtKB:Q8NCC5	F	Sugar phosphate exchanger 3	SLC37A3|SPX3	protein	taxon:9606	20251110	GO_Central		
UniProtKB	Q8NCC5	SLC37A3	enables	GO:0042910	GO_REF:0000117	IEA	ARBA:ARBA00034184	F	Sugar phosphate exchanger 3	SLC37A3|SPX3	protein	taxon:9606	20260727	UniProt		
UniProtKB	Q8NCC5	SLC37A3	enables	GO:0042910	PMID:29745899	IDA		F	Sugar phosphate exchanger 3	SLC37A3|SPX3	protein	taxon:9606	20230131	UniProt	occurs_in(GO:0005765)	
UniProtKB	Q8NCC5	SLC37A3	involved_in	GO:0006855	GO_REF:0000117	IEA	ARBA:ARBA00086860	P	Sugar phosphate exchanger 3	SLC37A3|SPX3	protein	taxon:9606	20260727	UniProt		
UniProtKB	Q8NCC5	SLC37A3	involved_in	GO:0006855	PMID:29745899	IDA		P	Sugar phosphate exchanger 3	SLC37A3|SPX3	protein	taxon:9606	20230131	UniProt	occurs_in(GO:0005765)	
UniProtKB	Q8NCC5	SLC37A3	involved_in	GO:0055085	GO_REF:0000002	IEA	InterPro:IPR000849|InterPro:IPR011701	P	Sugar phosphate exchanger 3	SLC37A3|SPX3	protein	taxon:9606	20260727	InterPro		
UniProtKB	Q8NCC5	SLC37A3	is_active_in	GO:0005789	GO_REF:0000033	IBA	PANTHER:PTN002455856|UniProtKB:Q8NCC5	C	Sugar phosphate exchanger 3	SLC37A3|SPX3	protein	taxon:9606	20240212	GO_Central		
UniProtKB	Q8NCC5	SLC37A3	located_in	GO:0005765	GO_REF:0000044	IEA	UniProtKB-SubCell:SL-0157	C	Sugar phosphate exchanger 3	SLC37A3|SPX3	protein	taxon:9606	20260727	UniProt		
UniProtKB	Q8NCC5	SLC37A3	located_in	GO:0005765	GO_REF:0000117	IEA	ARBA:ARBA00028563	C	Sugar phosphate exchanger 3	SLC37A3|SPX3	protein	taxon:9606	20260727	UniProt		
UniProtKB	Q8NCC5	SLC37A3	located_in	GO:0005765	PMID:29745899	IDA		C	Sugar phosphate exchanger 3	SLC37A3|SPX3	protein	taxon:9606	20230131	UniProt		
UniProtKB	Q8NCC5	SLC37A3	located_in	GO:0005789	GO_REF:0000044	IEA	UniProtKB-SubCell:SL-0097	C	Sugar phosphate exchanger 3	SLC37A3|SPX3	protein	taxon:9606	20260727	UniProt		
UniProtKB	Q8NCC5	SLC37A3	located_in	GO:0005789	PMID:21949678	IDA		C	Sugar phosphate exchanger 3	SLC37A3|SPX3	protein	taxon:9606	20160304	UniProt		
UniProtKB	Q8NCC5	SLC37A3	located_in	GO:0016020	GO_REF:0000002	IEA	InterPro:IPR000849	C	Sugar phosphate exchanger 3	SLC37A3|SPX3	protein	taxon:9606	20260727	InterPro		
UniProtKB	Q8NCD3	HJURP	enables	GO:0005515	PMID:19410544	IPI	UniProtKB:P49450	F	Holliday junction recognition protein	HJURP|FAKTS|FLEG1|URLC9	protein	taxon:9606	20260725	IntAct	occurs_in(GO:0005634)|occurs_in(GO:0005737)|occurs_in(GO:0000775)	
UniProtKB	Q8NCD3	HJURP	enables	GO:0005515	PMID:19410545	IPI	UniProtKB:P49450	F	Holliday junction recognition protein	HJURP|FAKTS|FLEG1|URLC9	protein	taxon:9606	20260725	IntAct	occurs_in(GO:0005634)|occurs_in(GO:0005737)|occurs_in(GO:0000775)	
UniProtKB	Q8NCD3	HJURP	enables	GO:0005515	PMID:20080577	IPI	UniProtKB:P49450-1	F	Holliday junction recognition protein	HJURP|FAKTS|FLEG1|URLC9	protein	taxon:9606	20260725	IntAct		
UniProtKB	Q8NCD3	HJURP	enables	GO:0005515	PMID:21478274	IPI	UniProtKB:P49450	F	Holliday junction recognition protein	HJURP|FAKTS|FLEG1|URLC9	protein	taxon:9606	20260725	IntAct	occurs_in(GO:0005634)|occurs_in(GO:0005737)|occurs_in(GO:0000775)	
UniProtKB	Q8NCD3	HJURP	enables	GO:0005515	PMID:26496610	IPI	UniProtKB:P49450	F	Holliday junction recognition protein	HJURP|FAKTS|FLEG1|URLC9	protein	taxon:9606	20260725	IntAct	occurs_in(GO:0005634)|occurs_in(GO:0005737)|occurs_in(GO:0000775)	
UniProtKB	Q8NCD3	HJURP	enables	GO:0005515	PMID:33961781	IPI	UniProtKB:P49450	F	Holliday junction recognition protein	HJURP|FAKTS|FLEG1|URLC9	protein	taxon:9606	20260725	IntAct	occurs_in(GO:0005634)|occurs_in(GO:0005737)|occurs_in(GO:0000775)	
UniProtKB	Q8NCD3	HJURP	enables	GO:0005515	PMID:35271311	IPI	UniProtKB:P49450	F	Holliday junction recognition protein	HJURP|FAKTS|FLEG1|URLC9	protein	taxon:9606	20260725	IntAct	occurs_in(GO:0005634)|occurs_in(GO:0005737)|occurs_in(GO:0000775)	
UniProtKB	Q8NCD3	HJURP	enables	GO:0042393	GO_REF:0000002	IEA	InterPro:IPR018465	F	Holliday junction recognition protein	HJURP|FAKTS|FLEG1|URLC9	protein	taxon:9606	20260727	InterPro		
UniProtKB	Q8NCD3	HJURP	enables	GO:0042393	GO_REF:0000033	IBA	PANTHER:PTN002312719|UniProtKB:Q8NCD3	F	Holliday junction recognition protein	HJURP|FAKTS|FLEG1|URLC9	protein	taxon:9606	20210312	GO_Central		
UniProtKB	Q8NCD3	HJURP	enables	GO:0042393	PMID:19410544	IPI	UniProtKB:P49450	F	Holliday junction recognition protein	HJURP|FAKTS|FLEG1|URLC9	protein	taxon:9606	20090729	UniProt		
UniProtKB	Q8NCD3	HJURP	enables	GO:0042393	PMID:19410545	IPI	UniProtKB:P49450	F	Holliday junction recognition protein	HJURP|FAKTS|FLEG1|URLC9	protein	taxon:9606	20090508	UniProt		
UniProtKB	Q8NCD3	HJURP	enables	GO:0042393	PMID:21478274	IDA		F	Holliday junction recognition protein	HJURP|FAKTS|FLEG1|URLC9	protein	taxon:9606	20110623	UniProt		
UniProtKB	Q8NCD3	HJURP	enables	GO:0042802	PMID:23771058	IPI	UniProtKB:Q8NCD3	F	Holliday junction recognition protein	HJURP|FAKTS|FLEG1|URLC9	protein	taxon:9606	20260725	IntAct		
UniProtKB	Q8NCD3	HJURP	involved_in	GO:0007059	PMID:19410544	IMP		P	Holliday junction recognition protein	HJURP|FAKTS|FLEG1|URLC9	protein	taxon:9606	20090729	UniProt		
UniProtKB	Q8NCD3	HJURP	involved_in	GO:0007059	PMID:19410545	IMP		P	Holliday junction recognition protein	HJURP|FAKTS|FLEG1|URLC9	protein	taxon:9606	20090508	UniProt		
UniProtKB	Q8NCD3	HJURP	involved_in	GO:0034080	GO_REF:0000033	IBA	PANTHER:PTN001041854|UniProtKB:Q8NCD3	P	Holliday junction recognition protein	HJURP|FAKTS|FLEG1|URLC9	protein	taxon:9606	20210312	GO_Central		
UniProtKB	Q8NCD3	HJURP	involved_in	GO:0034080	PMID:19410544	IMP		P	Holliday junction recognition protein	HJURP|FAKTS|FLEG1|URLC9	protein	taxon:9606	20090729	UniProt		
UniProtKB	Q8NCD3	HJURP	involved_in	GO:0034080	PMID:19410545	IMP		P	Holliday junction recognition protein	HJURP|FAKTS|FLEG1|URLC9	protein	taxon:9606	20090508	UniProt		
UniProtKB	Q8NCD3	HJURP	involved_in	GO:0051101	PMID:21478274	IDA		P	Holliday junction recognition protein	HJURP|FAKTS|FLEG1|URLC9	protein	taxon:9606	20110623	UniProt		
UniProtKB	Q8NCD3	HJURP	is_active_in	GO:0000775	GO_REF:0000033	IBA	MGI:MGI:2685821|PANTHER:PTN001041854|UniProtKB:Q8NCD3	C	Holliday junction recognition protein	HJURP|FAKTS|FLEG1|URLC9	protein	taxon:9606	20210530	GO_Central		
UniProtKB	Q8NCD3	HJURP	located_in	GO:0000775	GO_REF:0000044	IEA	UniProtKB-SubCell:SL-0047	C	Holliday junction recognition protein	HJURP|FAKTS|FLEG1|URLC9	protein	taxon:9606	20260727	UniProt		
UniProtKB	Q8NCD3	HJURP	located_in	GO:0000775	PMID:19410544	IDA		C	Holliday junction recognition protein	HJURP|FAKTS|FLEG1|URLC9	protein	taxon:9606	20090825	UniProt		
UniProtKB	Q8NCD3	HJURP	located_in	GO:0000776	PMID:19410545	IDA		C	Holliday junction recognition protein	HJURP|FAKTS|FLEG1|URLC9	protein	taxon:9606	20090508	UniProt		
UniProtKB	Q8NCD3	HJURP	located_in	GO:0005634	GO_REF:0000002	IEA	InterPro:IPR018465	C	Holliday junction recognition protein	HJURP|FAKTS|FLEG1|URLC9	protein	taxon:9606	20260727	InterPro		
UniProtKB	Q8NCD3	HJURP	located_in	GO:0005654	Reactome:R-HSA-606287	TAS		C	Holliday junction recognition protein	HJURP|FAKTS|FLEG1|URLC9	protein	taxon:9606	20130528	Reactome		
UniProtKB	Q8NCD3	HJURP	located_in	GO:0005654	Reactome:R-HSA-606289	TAS		C	Holliday junction recognition protein	HJURP|FAKTS|FLEG1|URLC9	protein	taxon:9606	20130528	Reactome		
UniProtKB	Q8NCD3	HJURP	located_in	GO:0005654	Reactome:R-HSA-606326	TAS		C	Holliday junction recognition protein	HJURP|FAKTS|FLEG1|URLC9	protein	taxon:9606	20130528	Reactome		
UniProtKB	Q8NCD3	HJURP	located_in	GO:0005654	Reactome:R-HSA-9929884	TAS		C	Holliday junction recognition protein	HJURP|FAKTS|FLEG1|URLC9	protein	taxon:9606	20241129	Reactome		
UniProtKB	Q8NCD3	HJURP	located_in	GO:0005730	GO_REF:0000044	IEA	UniProtKB-SubCell:SL-0188	C	Holliday junction recognition protein	HJURP|FAKTS|FLEG1|URLC9	protein	taxon:9606	20260727	UniProt		
UniProtKB	Q8NCD3	HJURP	located_in	GO:0005730	GO_REF:0000052	IDA		C	Holliday junction recognition protein	HJURP|FAKTS|FLEG1|URLC9	protein	taxon:9606	20251115	HPA		
UniProtKB	Q8NCD3	HJURP	located_in	GO:0005730	PMID:19410545	IDA		C	Holliday junction recognition protein	HJURP|FAKTS|FLEG1|URLC9	protein	taxon:9606	20090508	UniProt		
UniProtKB	Q8NCE0	TSEN2	enables	GO:0000213	GO_REF:0000002	IEA	InterPro:IPR006676|InterPro:IPR006677|InterPro:IPR006678|InterPro:IPR016589	F	tRNA-splicing endonuclease subunit Sen2	TSEN2|SEN2	protein	taxon:9606	20260727	InterPro		
UniProtKB	Q8NCE0	TSEN2	enables	GO:0000213	GO_REF:0000003	IEA	EC:4.6.1.16	F	tRNA-splicing endonuclease subunit Sen2	TSEN2|SEN2	protein	taxon:9606	20260727	UniProt		
UniProtKB	Q8NCE0	TSEN2	enables	GO:0000213	GO_REF:0000033	IBA	PANTHER:PTN000477044|SGD:S000004095	F	tRNA-splicing endonuclease subunit Sen2	TSEN2|SEN2	protein	taxon:9606	20240307	GO_Central		
UniProtKB	Q8NCE0	TSEN2	enables	GO:0003676	GO_REF:0000002	IEA	InterPro:IPR011856	F	tRNA-splicing endonuclease subunit Sen2	TSEN2|SEN2	protein	taxon:9606	20260727	InterPro		
UniProtKB	Q8NCE0	TSEN2	enables	GO:0005515	PMID:25416956	IPI	UniProtKB:Q7Z6J9	F	tRNA-splicing endonuclease subunit Sen2	TSEN2|SEN2	protein	taxon:9606	20260725	IntAct		
UniProtKB	Q8NCE0	TSEN2	enables	GO:0005515	PMID:32296183	IPI	UniProtKB:A2RRN7	F	tRNA-splicing endonuclease subunit Sen2	TSEN2|SEN2	protein	taxon:9606	20260725	IntAct		
UniProtKB	Q8NCE0	TSEN2	enables	GO:0005515	PMID:32296183	IPI	UniProtKB:O75638-2	F	tRNA-splicing endonuclease subunit Sen2	TSEN2|SEN2	protein	taxon:9606	20260725	IntAct		
UniProtKB	Q8NCE0	TSEN2	enables	GO:0005515	PMID:32296183	IPI	UniProtKB:Q7Z6J9	F	tRNA-splicing endonuclease subunit Sen2	TSEN2|SEN2	protein	taxon:9606	20260725	IntAct		
UniProtKB	Q8NCE0	TSEN2	enables	GO:0005515	PMID:32296183	IPI	UniProtKB:Q86VP1	F	tRNA-splicing endonuclease subunit Sen2	TSEN2|SEN2	protein	taxon:9606	20260725	IntAct		
UniProtKB	Q8NCE0	TSEN2	enables	GO:0005515	PMID:32296183	IPI	UniProtKB:Q8TAK5	F	tRNA-splicing endonuclease subunit Sen2	TSEN2|SEN2	protein	taxon:9606	20260725	IntAct		
UniProtKB	Q8NCE0	TSEN2	enables	GO:0005515	PMID:32296183	IPI	UniProtKB:Q96N21	F	tRNA-splicing endonuclease subunit Sen2	TSEN2|SEN2	protein	taxon:9606	20260725	IntAct		
UniProtKB	Q8NCE0	TSEN2	enables	GO:0005515	PMID:33961781	IPI	UniProtKB:Q7Z6J9	F	tRNA-splicing endonuclease subunit Sen2	TSEN2|SEN2	protein	taxon:9606	20260725	IntAct		
UniProtKB	Q8NCE0	TSEN2	enables	GO:0005515	PMID:40205054	IPI	UniProtKB:Q7Z6J9	F	tRNA-splicing endonuclease subunit Sen2	TSEN2|SEN2	protein	taxon:9606	20260725	IntAct		
UniProtKB	Q8NCE0	TSEN2	involved_in	GO:0000379	GO_REF:0000033	IBA	PANTHER:PTN000477044|SGD:S000004095|UniProtKB:Q8NCE0	P	tRNA-splicing endonuclease subunit Sen2	TSEN2|SEN2	protein	taxon:9606	20251219	GO_Central		
UniProtKB	Q8NCE0	TSEN2	involved_in	GO:0000379	PMID:34584079	IDA		P	tRNA-splicing endonuclease subunit Sen2	TSEN2|SEN2	protein	taxon:9606	20240823	ComplexPortal		
UniProtKB	Q8NCE0	TSEN2	involved_in	GO:0006388	GO_REF:0000002	IEA	InterPro:IPR006676|InterPro:IPR006677|InterPro:IPR006678|InterPro:IPR016589|InterPro:IPR036167	P	tRNA-splicing endonuclease subunit Sen2	TSEN2|SEN2	protein	taxon:9606	20260727	InterPro		
UniProtKB	Q8NCE0	TSEN2	involved_in	GO:0006388	PMID:17495927	IDA		P	tRNA-splicing endonuclease subunit Sen2	TSEN2|SEN2	protein	taxon:9606	20090421	UniProt		
UniProtKB	Q8NCE0	TSEN2	involved_in	GO:0008033	GO_REF:0000033	IBA	FB:FBgn0051812|PANTHER:PTN000477043|SGD:S000004095|UniProtKB:Q8NCE0	P	tRNA-splicing endonuclease subunit Sen2	TSEN2|SEN2	protein	taxon:9606	20251219	GO_Central		
UniProtKB	Q8NCE0	TSEN2	is_active_in	GO:0005737	GO_REF:0000033	IBA	PANTHER:PTN000477043|PomBase:SPAPB17E12.07c|SGD:S000004095	C	tRNA-splicing endonuclease subunit Sen2	TSEN2|SEN2	protein	taxon:9606	20251219	GO_Central		
UniProtKB	Q8NCE0	TSEN2	located_in	GO:0005634	GO_REF:0000044	IEA	UniProtKB-SubCell:SL-0191	C	tRNA-splicing endonuclease subunit Sen2	TSEN2|SEN2	protein	taxon:9606	20260727	UniProt		
UniProtKB	Q8NCE0	TSEN2	located_in	GO:0005654	GO_REF:0000052	IDA		C	tRNA-splicing endonuclease subunit Sen2	TSEN2|SEN2	protein	taxon:9606	20251115	HPA		
UniProtKB	Q8NCE0	TSEN2	located_in	GO:0005654	Reactome:R-HSA-5696813	TAS		C	tRNA-splicing endonuclease subunit Sen2	TSEN2|SEN2	protein	taxon:9606	20150530	Reactome		
UniProtKB	Q8NCE0	TSEN2	located_in	GO:0005730	GO_REF:0000044	IEA	UniProtKB-SubCell:SL-0188	C	tRNA-splicing endonuclease subunit Sen2	TSEN2|SEN2	protein	taxon:9606	20260727	UniProt		
UniProtKB	Q8NCE0	TSEN2	part_of	GO:0000214	GO_REF:0000002	IEA	InterPro:IPR016589	C	tRNA-splicing endonuclease subunit Sen2	TSEN2|SEN2	protein	taxon:9606	20260727	InterPro		
UniProtKB	Q8NCE0	TSEN2	part_of	GO:0000214	GO_REF:0000033	IBA	PANTHER:PTN000477044|SGD:S000004095|UniProtKB:Q8NCE0	C	tRNA-splicing endonuclease subunit Sen2	TSEN2|SEN2	protein	taxon:9606	20251219	GO_Central		
UniProtKB	Q8NCE0	TSEN2	part_of	GO:0000214	PMID:34584079	IPI		C	tRNA-splicing endonuclease subunit Sen2	TSEN2|SEN2	protein	taxon:9606	20240823	ComplexPortal		
UniProtKB	Q8NCE2	MTMR14	enables	GO:0004438	GO_REF:0000002	IEA	InterPro:IPR039802	F	Phosphatidylinositol-3,5-bisphosphate 3-phosphatase MTMR14	MTMR14|C3orf29	protein	taxon:9606	20260727	InterPro		
UniProtKB	Q8NCE2	MTMR14	enables	GO:0004438	GO_REF:0000033	IBA	PANTHER:PTN000338419|UniProtKB:Q8NCE2	F	Phosphatidylinositol-3,5-bisphosphate 3-phosphatase MTMR14	MTMR14|C3orf29	protein	taxon:9606	20170228	GO_Central		
UniProtKB	Q8NCE2	MTMR14	enables	GO:0004438	GO_REF:0000116	IEA	RHEA:12316	F	Phosphatidylinositol-3,5-bisphosphate 3-phosphatase MTMR14	MTMR14|C3orf29	protein	taxon:9606	20260727	RHEA		
UniProtKB	Q8NCE2	MTMR14	enables	GO:0004438	PMID:17008356	IDA		F	Phosphatidylinositol-3,5-bisphosphate 3-phosphatase MTMR14	MTMR14|C3orf29	protein	taxon:9606	20061110	UniProt		
UniProtKB	Q8NCE2	MTMR14	enables	GO:0004438	Reactome:R-HSA-1675994	TAS		F	Phosphatidylinositol-3,5-bisphosphate 3-phosphatase MTMR14	MTMR14|C3orf29	protein	taxon:9606	20260222	Reactome		
UniProtKB	Q8NCE2	MTMR14	enables	GO:0004722	Reactome:R-HSA-5679206	TAS		F	Phosphatidylinositol-3,5-bisphosphate 3-phosphatase MTMR14	MTMR14|C3orf29	protein	taxon:9606	20260222	Reactome		
UniProtKB	Q8NCE2	MTMR14	enables	GO:0005515	PMID:25416956	IPI	UniProtKB:Q13625-3	F	Phosphatidylinositol-3,5-bisphosphate 3-phosphatase MTMR14	MTMR14|C3orf29	protein	taxon:9606	20260725	IntAct		
UniProtKB	Q8NCE2	MTMR14	enables	GO:0005515	PMID:25910212	IPI	UniProtKB:Q05BL1	F	Phosphatidylinositol-3,5-bisphosphate 3-phosphatase MTMR14	MTMR14|C3orf29	protein	taxon:9606	20260725	IntAct		
UniProtKB	Q8NCE2	MTMR14	enables	GO:0052629	GO_REF:0000003	IEA	EC:3.1.3.95	F	Phosphatidylinositol-3,5-bisphosphate 3-phosphatase MTMR14	MTMR14|C3orf29	protein	taxon:9606	20260727	UniProt		
UniProtKB	Q8NCE2	MTMR14	enables	GO:0052629	GO_REF:0000033	IBA	PANTHER:PTN000338419|UniProtKB:Q8NCE2	F	Phosphatidylinositol-3,5-bisphosphate 3-phosphatase MTMR14	MTMR14|C3orf29	protein	taxon:9606	20260206	GO_Central		
UniProtKB	Q8NCE2	MTMR14	enables	GO:0052629	GO_REF:0000116	IEA	RHEA:39019	F	Phosphatidylinositol-3,5-bisphosphate 3-phosphatase MTMR14	MTMR14|C3orf29	protein	taxon:9606	20260727	RHEA		
UniProtKB	Q8NCE2	MTMR14	enables	GO:0052629	PMID:17008356	IDA		F	Phosphatidylinositol-3,5-bisphosphate 3-phosphatase MTMR14	MTMR14|C3orf29	protein	taxon:9606	20240604	UniProt		
UniProtKB	Q8NCE2	MTMR14	enables	GO:0052629	Reactome:R-HSA-1676203	TAS		F	Phosphatidylinositol-3,5-bisphosphate 3-phosphatase MTMR14	MTMR14|C3orf29	protein	taxon:9606	20260222	Reactome		
UniProtKB	Q8NCE2	MTMR14	involved_in	GO:0006661	Reactome:R-HSA-1660499	TAS		P	Phosphatidylinositol-3,5-bisphosphate 3-phosphatase MTMR14	MTMR14|C3orf29	protein	taxon:9606	20260316	Reactome		
UniProtKB	Q8NCE2	MTMR14	involved_in	GO:0016236	Reactome:R-HSA-1632852	TAS		P	Phosphatidylinositol-3,5-bisphosphate 3-phosphatase MTMR14	MTMR14|C3orf29	protein	taxon:9606	20260316	Reactome		
UniProtKB	Q8NCE2	MTMR14	involved_in	GO:0048015	GO_REF:0000033	IBA	PANTHER:PTN000338419|UniProtKB:Q8NCE2	P	Phosphatidylinositol-3,5-bisphosphate 3-phosphatase MTMR14	MTMR14|C3orf29	protein	taxon:9606	20260206	GO_Central		
UniProtKB	Q8NCE2	MTMR14	involved_in	GO:0048015	PMID:17008356	IMP		P	Phosphatidylinositol-3,5-bisphosphate 3-phosphatase MTMR14	MTMR14|C3orf29	protein	taxon:9606	20260206	GO_Central		
UniProtKB	Q8NCE2	MTMR14	is_active_in	GO:0048471	GO_REF:0000033	IBA	PANTHER:PTN000338419|UniProtKB:Q8NCE2	C	Phosphatidylinositol-3,5-bisphosphate 3-phosphatase MTMR14	MTMR14|C3orf29	protein	taxon:9606	20260206	GO_Central		
UniProtKB	Q8NCE2	MTMR14	located_in	GO:0001726	PMID:17008356	IDA		C	Phosphatidylinositol-3,5-bisphosphate 3-phosphatase MTMR14	MTMR14|C3orf29	protein	taxon:9606	20061106	UniProt		
UniProtKB	Q8NCE2	MTMR14	located_in	GO:0005737	GO_REF:0000044	IEA	UniProtKB-SubCell:SL-0086	C	Phosphatidylinositol-3,5-bisphosphate 3-phosphatase MTMR14	MTMR14|C3orf29	protein	taxon:9606	20260727	UniProt		
UniProtKB	Q8NCE2	MTMR14	located_in	GO:0005737	PMID:17008356	EXP		C	Phosphatidylinositol-3,5-bisphosphate 3-phosphatase MTMR14	MTMR14|C3orf29	protein	taxon:9606	20240703	UniProt		
UniProtKB	Q8NCE2	MTMR14	located_in	GO:0005829	Reactome:R-HSA-1675994	TAS		C	Phosphatidylinositol-3,5-bisphosphate 3-phosphatase MTMR14	MTMR14|C3orf29	protein	taxon:9606	20111102	Reactome		
UniProtKB	Q8NCE2	MTMR14	located_in	GO:0005829	Reactome:R-HSA-1676203	TAS		C	Phosphatidylinositol-3,5-bisphosphate 3-phosphatase MTMR14	MTMR14|C3orf29	protein	taxon:9606	20111102	Reactome		
UniProtKB	Q8NCE2	MTMR14	located_in	GO:0005829	Reactome:R-HSA-5679206	TAS		C	Phosphatidylinositol-3,5-bisphosphate 3-phosphatase MTMR14	MTMR14|C3orf29	protein	taxon:9606	20111102	Reactome		
UniProtKB	Q8NCE2	MTMR14	located_in	GO:0048471	PMID:17008356	IDA		C	Phosphatidylinositol-3,5-bisphosphate 3-phosphatase MTMR14	MTMR14|C3orf29	protein	taxon:9606	20061106	UniProt		
UniProtKB	Q8NCF0	CLEC18C	enables	GO:0030247	GO_REF:0000033	IBA	PANTHER:PTN002569666|UniProtKB:A5D8T8|UniProtKB:Q8NCF0	F	C-type lectin domain family 18 member C	CLEC18C|MRLP3	protein	taxon:9606	20260128	GO_Central		
UniProtKB	Q8NCF0	CLEC18C	enables	GO:0030247	PMID:26170455	IDA		F	C-type lectin domain family 18 member C	CLEC18C|MRLP3	protein	taxon:9606	20151008	UniProt		
UniProtKB	Q8NCF0	CLEC18C	enables	GO:0060090	GO_REF:0000033	IBA	MGI:MGI:1916536|PANTHER:PTN000036124	F	C-type lectin domain family 18 member C	CLEC18C|MRLP3	protein	taxon:9606	20260128	GO_Central		
UniProtKB	Q8NCF0	CLEC18C	is_active_in	GO:0005576	GO_REF:0000033	IBA	CGD:CAL0000174557|CGD:CAL0000185546|CGD:CAL0000190649|FB:FBgn0250842|MGI:MGI:1916536|MGI:MGI:1921366|MGI:MGI:1926142|PANTHER:PTN000036124|SGD:S000001721|SGD:S000003614|SGD:S000003615|UniProtKB:A5D8T8|UniProtKB:O43692|UniProtKB:P54108|UniProtKB:Q6UXB8	C	C-type lectin domain family 18 member C	CLEC18C|MRLP3	protein	taxon:9606	20260528	GO_Central		
UniProtKB	Q8NCF0	CLEC18C	located_in	GO:0005576	GO_REF:0000024	ISS	UniProtKB:A5D8T8	C	C-type lectin domain family 18 member C	CLEC18C|MRLP3	protein	taxon:9606	20170113	UniProt		
UniProtKB	Q8NCF0	CLEC18C	located_in	GO:0005576	GO_REF:0000044	IEA	UniProtKB-SubCell:SL-0243	C	C-type lectin domain family 18 member C	CLEC18C|MRLP3	protein	taxon:9606	20260727	UniProt		
UniProtKB	Q8NCF0	CLEC18C	located_in	GO:0005768	GO_REF:0000044	IEA	UniProtKB-SubCell:SL-0101	C	C-type lectin domain family 18 member C	CLEC18C|MRLP3	protein	taxon:9606	20260727	UniProt		
UniProtKB	Q8NCF0	CLEC18C	located_in	GO:0005768	GO_REF:0000117	IEA	ARBA:ARBA00028568	C	C-type lectin domain family 18 member C	CLEC18C|MRLP3	protein	taxon:9606	20260727	UniProt		
UniProtKB	Q8NCF0	CLEC18C	located_in	GO:0005768	PMID:26170455	TAS		C	C-type lectin domain family 18 member C	CLEC18C|MRLP3	protein	taxon:9606	20151008	UniProt		
UniProtKB	Q8NCF0	CLEC18C	located_in	GO:0005783	GO_REF:0000044	IEA	UniProtKB-SubCell:SL-0095	C	C-type lectin domain family 18 member C	CLEC18C|MRLP3	protein	taxon:9606	20260727	UniProt		
UniProtKB	Q8NCF0	CLEC18C	located_in	GO:0005783	GO_REF:0000117	IEA	ARBA:ARBA00028672	C	C-type lectin domain family 18 member C	CLEC18C|MRLP3	protein	taxon:9606	20260727	UniProt		
UniProtKB	Q8NCF0	CLEC18C	located_in	GO:0005783	PMID:26170455	TAS		C	C-type lectin domain family 18 member C	CLEC18C|MRLP3	protein	taxon:9606	20151008	UniProt		
UniProtKB	Q8NCF0	CLEC18C	located_in	GO:0005794	GO_REF:0000044	IEA	UniProtKB-SubCell:SL-0132	C	C-type lectin domain family 18 member C	CLEC18C|MRLP3	protein	taxon:9606	20260727	UniProt		
UniProtKB	Q8NCF0	CLEC18C	located_in	GO:0005794	GO_REF:0000117	IEA	ARBA:ARBA00028708	C	C-type lectin domain family 18 member C	CLEC18C|MRLP3	protein	taxon:9606	20260727	UniProt		
UniProtKB	Q8NCF0	CLEC18C	located_in	GO:0005794	PMID:26170455	TAS		C	C-type lectin domain family 18 member C	CLEC18C|MRLP3	protein	taxon:9606	20151008	UniProt		
UniProtKB	Q8NCF5	NFATC2IP	involved_in	GO:0016925	GO_REF:0000117	IEA	ARBA:ARBA00029166	P	NFATC2-interacting protein	NFATC2IP|NIP45	protein	taxon:9606	20260727	UniProt		
UniProtKB	Q8NCF5	NFATC2IP	involved_in	GO:0045944	GO_REF:0000033	IBA	MGI:MGI:1329015|PANTHER:PTN005335704	P	NFATC2-interacting protein	NFATC2IP|NIP45	protein	taxon:9606	20200210	GO_Central		
UniProtKB	Q8NCF5	NFATC2IP	located_in	GO:0005634	GO_REF:0000044	IEA	UniProtKB-SubCell:SL-0191	C	NFATC2-interacting protein	NFATC2IP|NIP45	protein	taxon:9606	20260727	UniProt		
UniProtKB	Q8NCF5	NFATC2IP	located_in	GO:0005737	GO_REF:0000044	IEA	UniProtKB-SubCell:SL-0086	C	NFATC2-interacting protein	NFATC2IP|NIP45	protein	taxon:9606	20260727	UniProt		
UniProtKB	Q8NCG5	CHST4	enables	GO:0001517	GO_REF:0000033	IBA	MGI:MGI:1349479|MGI:MGI:1931825|PANTHER:PTN002473209|UniProtKB:Q8NCG5|UniProtKB:Q9GZS9|UniProtKB:Q9GZX3|UniProtKB:Q9NS84|UniProtKB:Q9Y4C5	F	Carbohydrate sulfotransferase 4	CHST4	protein	taxon:9606	20210903	GO_Central		
UniProtKB	Q8NCG5	CHST4	enables	GO:0001517	GO_REF:0000117	IEA	ARBA:ARBA00090127	F	Carbohydrate sulfotransferase 4	CHST4	protein	taxon:9606	20260727	UniProt		
UniProtKB	Q8NCG5	CHST4	enables	GO:0001517	PMID:10330415	IDA		F	Carbohydrate sulfotransferase 4	CHST4	protein	taxon:9606	20050331	UniProt		
UniProtKB	Q8NCG5	CHST4	enables	GO:0001517	Reactome:R-HSA-6786012	TAS		F	Carbohydrate sulfotransferase 4	CHST4	protein	taxon:9606	20200515	Reactome		
UniProtKB	Q8NCG5	CHST4	enables	GO:0008146	GO_REF:0000002	IEA	InterPro:IPR000863|InterPro:IPR016469	F	Carbohydrate sulfotransferase 4	CHST4	protein	taxon:9606	20260727	InterPro		
UniProtKB	Q8NCG5	CHST4	enables	GO:0008146	PMID:10330415	TAS		F	Carbohydrate sulfotransferase 4	CHST4	protein	taxon:9606	20061107	PINC		
UniProtKB	Q8NCG5	CHST4	involved_in	GO:0005975	GO_REF:0000002	IEA	InterPro:IPR016469	P	Carbohydrate sulfotransferase 4	CHST4	protein	taxon:9606	20260727	InterPro		
UniProtKB	Q8NCG5	CHST4	involved_in	GO:0006044	GO_REF:0000033	IBA	MGI:MGI:1931825|PANTHER:PTN002473209|UniProtKB:Q8NCG5|UniProtKB:Q9GZS9|UniProtKB:Q9GZX3|UniProtKB:Q9NS84|UniProtKB:Q9Y4C5	P	Carbohydrate sulfotransferase 4	CHST4	protein	taxon:9606	20180328	GO_Central		
UniProtKB	Q8NCG5	CHST4	involved_in	GO:0006044	GO_REF:0000117	IEA	ARBA:ARBA00084676	P	Carbohydrate sulfotransferase 4	CHST4	protein	taxon:9606	20260727	UniProt		
UniProtKB	Q8NCG5	CHST4	involved_in	GO:0006044	PMID:10330415	IDA		P	Carbohydrate sulfotransferase 4	CHST4	protein	taxon:9606	20050331	UniProt		
UniProtKB	Q8NCG5	CHST4	involved_in	GO:0006477	PMID:10330415	TAS		P	Carbohydrate sulfotransferase 4	CHST4	protein	taxon:9606	20061107	PINC		
UniProtKB	Q8NCG5	CHST4	involved_in	GO:0006790	GO_REF:0000033	IBA	MGI:MGI:1349479|MGI:MGI:1931825|PANTHER:PTN002473209|UniProtKB:O43916|UniProtKB:Q7LGC8|UniProtKB:Q8NCG5|UniProtKB:Q9GZS9|UniProtKB:Q9GZX3|UniProtKB:Q9NS84|UniProtKB:Q9Y4C5	P	Carbohydrate sulfotransferase 4	CHST4	protein	taxon:9606	20251218	GO_Central		
UniProtKB	Q8NCG5	CHST4	involved_in	GO:0006790	GO_REF:0000117	IEA	ARBA:ARBA00028021	P	Carbohydrate sulfotransferase 4	CHST4	protein	taxon:9606	20260727	UniProt		
UniProtKB	Q8NCG5	CHST4	involved_in	GO:0006790	PMID:10330415	IDA		P	Carbohydrate sulfotransferase 4	CHST4	protein	taxon:9606	20050331	UniProt		
UniProtKB	Q8NCG5	CHST4	involved_in	GO:0006955	PMID:10330415	TAS		P	Carbohydrate sulfotransferase 4	CHST4	protein	taxon:9606	20061107	PINC		
UniProtKB	Q8NCG5	CHST4	involved_in	GO:0007155	PMID:10330415	TAS		P	Carbohydrate sulfotransferase 4	CHST4	protein	taxon:9606	20061107	PINC		
UniProtKB	Q8NCG5	CHST4	involved_in	GO:0007267	PMID:10330415	TAS		P	Carbohydrate sulfotransferase 4	CHST4	protein	taxon:9606	20061107	PINC		
UniProtKB	Q8NCG5	CHST4	involved_in	GO:0009101	GO_REF:0000117	IEA	ARBA:ARBA00027560	P	Carbohydrate sulfotransferase 4	CHST4	protein	taxon:9606	20260727	UniProt		
UniProtKB	Q8NCG5	CHST4	involved_in	GO:0016266	Reactome:R-HSA-913709	TAS		P	Carbohydrate sulfotransferase 4	CHST4	protein	taxon:9606	20260316	Reactome		
UniProtKB	Q8NCG5	CHST4	involved_in	GO:1903238	GO_REF:0000024	ISS	UniProtKB:Q9R1I1	P	Carbohydrate sulfotransferase 4	CHST4	protein	taxon:9606	20210610	UniProt		
UniProtKB	Q8NCG5	CHST4	is_active_in	GO:0005802	GO_REF:0000033	IBA	PANTHER:PTN002581838|UniProtKB:Q8NCG5	C	Carbohydrate sulfotransferase 4	CHST4	protein	taxon:9606	20180328	GO_Central		
UniProtKB	Q8NCG5	CHST4	located_in	GO:0000139	GO_REF:0000002	IEA	InterPro:IPR016469	C	Carbohydrate sulfotransferase 4	CHST4	protein	taxon:9606	20260727	InterPro		
UniProtKB	Q8NCG5	CHST4	located_in	GO:0000139	GO_REF:0000044	IEA	UniProtKB-SubCell:SL-0134	C	Carbohydrate sulfotransferase 4	CHST4	protein	taxon:9606	20260727	UniProt		
UniProtKB	Q8NCG5	CHST4	located_in	GO:0000139	GO_REF:0000117	IEA	ARBA:ARBA00029253	C	Carbohydrate sulfotransferase 4	CHST4	protein	taxon:9606	20260727	UniProt		
UniProtKB	Q8NCG5	CHST4	located_in	GO:0000139	PMID:12855678	NAS		C	Carbohydrate sulfotransferase 4	CHST4	protein	taxon:9606	20050331	UniProt		
UniProtKB	Q8NCG5	CHST4	located_in	GO:0000139	Reactome:R-HSA-6786012	TAS		C	Carbohydrate sulfotransferase 4	CHST4	protein	taxon:9606	20150703	Reactome		
UniProtKB	Q8NCG5	CHST4	located_in	GO:0005802	PMID:12855678	IDA		C	Carbohydrate sulfotransferase 4	CHST4	protein	taxon:9606	20050331	UniProt		
UniProtKB	Q8NCG7	DAGLB	enables	GO:0004806	GO_REF:0000003	IEA	EC:3.1.1.3	F	Diacylglycerol lipase-beta	DAGLB	protein	taxon:9606	20260727	UniProt		
UniProtKB	Q8NCG7	DAGLB	enables	GO:0004806	GO_REF:0000024	ISS	UniProtKB:Q91WC9	F	Diacylglycerol lipase-beta	DAGLB	protein	taxon:9606	20250130	UniProt		
UniProtKB	Q8NCG7	DAGLB	enables	GO:0004806	GO_REF:0000033	IBA	MGI:MGI:2442032|PANTHER:PTN002502099	F	Diacylglycerol lipase-beta	DAGLB	protein	taxon:9606	20230407	GO_Central		
UniProtKB	Q8NCG7	DAGLB	enables	GO:0004806	GO_REF:0000107	IEA	UniProtKB:Q91WC9|ensembl:ENSMUSP00000043088	F	Diacylglycerol lipase-beta	DAGLB	protein	taxon:9606	20260724	Ensembl		
UniProtKB	Q8NCG7	DAGLB	enables	GO:0004806	GO_REF:0000116	IEA	RHEA:12044|RHEA:63432|RHEA:63436	F	Diacylglycerol lipase-beta	DAGLB	protein	taxon:9606	20260727	RHEA		
UniProtKB	Q8NCG7	DAGLB	enables	GO:0004806	PMID:31991095	ISS	UniProtKB:Q91WC9	F	Diacylglycerol lipase-beta	DAGLB	protein	taxon:9606	20200331	UniProt		
UniProtKB	Q8NCG7	DAGLB	enables	GO:0005515	PMID:32296183	IPI	UniProtKB:P0DPK4	F	Diacylglycerol lipase-beta	DAGLB	protein	taxon:9606	20260725	IntAct		
UniProtKB	Q8NCG7	DAGLB	enables	GO:0005515	PMID:32296183	IPI	UniProtKB:Q92989	F	Diacylglycerol lipase-beta	DAGLB	protein	taxon:9606	20260725	IntAct		
UniProtKB	Q8NCG7	DAGLB	enables	GO:0016298	GO_REF:0000107	IEA	UniProtKB:Q91WC9|ensembl:ENSMUSP00000043088	F	Diacylglycerol lipase-beta	DAGLB	protein	taxon:9606	20260724	Ensembl		
UniProtKB	Q8NCG7	DAGLB	enables	GO:0016298	PMID:14610053	IDA		F	Diacylglycerol lipase-beta	DAGLB	protein	taxon:9606	20200331	UniProt		
UniProtKB	Q8NCG7	DAGLB	enables	GO:0047372	GO_REF:0000107	IEA	UniProtKB:Q91WC9|ensembl:ENSMUSP00000043088	F	Diacylglycerol lipase-beta	DAGLB	protein	taxon:9606	20260724	Ensembl		
UniProtKB	Q8NCG7	DAGLB	enables	GO:0047372	Reactome:R-HSA-426032	TAS		F	Diacylglycerol lipase-beta	DAGLB	protein	taxon:9606	20260222	Reactome		
UniProtKB	Q8NCG7	DAGLB	enables	GO:0120516	GO_REF:0000116	IEA	RHEA:33275|RHEA:38507|RHEA:38511|RHEA:38515|RHEA:38519|RHEA:38523	F	Diacylglycerol lipase-beta	DAGLB	protein	taxon:9606	20260727	RHEA		
UniProtKB	Q8NCG7	DAGLB	involved_in	GO:0001516	GO_REF:0000024	ISS	UniProtKB:Q91WC9	P	Diacylglycerol lipase-beta	DAGLB	protein	taxon:9606	20200331	UniProt		
UniProtKB	Q8NCG7	DAGLB	involved_in	GO:0001516	GO_REF:0000107	IEA	UniProtKB:Q91WC9|ensembl:ENSMUSP00000043088	P	Diacylglycerol lipase-beta	DAGLB	protein	taxon:9606	20260724	Ensembl		
UniProtKB	Q8NCG7	DAGLB	involved_in	GO:0006629	GO_REF:0000002	IEA	InterPro:IPR002921	P	Diacylglycerol lipase-beta	DAGLB	protein	taxon:9606	20260727	InterPro		
UniProtKB	Q8NCG7	DAGLB	involved_in	GO:0006690	GO_REF:0000107	IEA	UniProtKB:Q91WC9|ensembl:ENSMUSP00000043088	P	Diacylglycerol lipase-beta	DAGLB	protein	taxon:9606	20260724	Ensembl		
UniProtKB	Q8NCG7	DAGLB	involved_in	GO:0010898	GO_REF:0000107	IEA	UniProtKB:Q91WC9|ensembl:ENSMUSP00000043088	P	Diacylglycerol lipase-beta	DAGLB	protein	taxon:9606	20260724	Ensembl		
UniProtKB	Q8NCG7	DAGLB	involved_in	GO:0010898	PMID:31991095	ISS	UniProtKB:Q91WC9	P	Diacylglycerol lipase-beta	DAGLB	protein	taxon:9606	20200331	UniProt		
UniProtKB	Q8NCG7	DAGLB	involved_in	GO:0019369	GO_REF:0000033	IBA	MGI:MGI:2442032|MGI:MGI:2677061|PANTHER:PTN000486522|UniProtKB:Q8NCG7|UniProtKB:Q9Y4D2	P	Diacylglycerol lipase-beta	DAGLB	protein	taxon:9606	20170922	GO_Central		
UniProtKB	Q8NCG7	DAGLB	involved_in	GO:0019369	GO_REF:0000107	IEA	UniProtKB:Q91WC9|ensembl:ENSMUSP00000043088	P	Diacylglycerol lipase-beta	DAGLB	protein	taxon:9606	20260724	Ensembl		
UniProtKB	Q8NCG7	DAGLB	involved_in	GO:0019369	PMID:14610053	IDA		P	Diacylglycerol lipase-beta	DAGLB	protein	taxon:9606	20131015	UniProt		
UniProtKB	Q8NCG7	DAGLB	involved_in	GO:0019369	Reactome:R-HSA-426048	TAS		P	Diacylglycerol lipase-beta	DAGLB	protein	taxon:9606	20260316	Reactome		
UniProtKB	Q8NCG7	DAGLB	involved_in	GO:0022008	GO_REF:0000033	IBA	MGI:MGI:2442032|PANTHER:PTN002502099	P	Diacylglycerol lipase-beta	DAGLB	protein	taxon:9606	20230407	GO_Central		
UniProtKB	Q8NCG7	DAGLB	involved_in	GO:0046340	GO_REF:0000033	IBA	PANTHER:PTN000486522|UniProtKB:Q9Y4D2	P	Diacylglycerol lipase-beta	DAGLB	protein	taxon:9606	20170922	GO_Central		
UniProtKB	Q8NCG7	DAGLB	involved_in	GO:0050727	GO_REF:0000024	ISS	UniProtKB:Q91WC9	P	Diacylglycerol lipase-beta	DAGLB	protein	taxon:9606	20200331	UniProt		
UniProtKB	Q8NCG7	DAGLB	involved_in	GO:0050727	GO_REF:0000107	IEA	UniProtKB:Q91WC9|ensembl:ENSMUSP00000043088	P	Diacylglycerol lipase-beta	DAGLB	protein	taxon:9606	20260724	Ensembl		
UniProtKB	Q8NCG7	DAGLB	is_active_in	GO:0005886	GO_REF:0000033	IBA	PANTHER:PTN002502099|UniProtKB:Q8NCG7	C	Diacylglycerol lipase-beta	DAGLB	protein	taxon:9606	20230407	GO_Central		
UniProtKB	Q8NCG7	DAGLB	located_in	GO:0005765	PMID:17897319	HDA		C	Diacylglycerol lipase-beta	DAGLB	protein	taxon:9606	20130924	UniProt		
UniProtKB	Q8NCG7	DAGLB	located_in	GO:0005886	GO_REF:0000044	IEA	UniProtKB-SubCell:SL-0039	C	Diacylglycerol lipase-beta	DAGLB	protein	taxon:9606	20260727	UniProt		
UniProtKB	Q8NCG7	DAGLB	located_in	GO:0005886	GO_REF:0000052	IDA		C	Diacylglycerol lipase-beta	DAGLB	protein	taxon:9606	20251115	HPA		
UniProtKB	Q8NCG7	DAGLB	located_in	GO:0005886	PMID:14610053	IDA		C	Diacylglycerol lipase-beta	DAGLB	protein	taxon:9606	20131015	UniProt		
UniProtKB	Q8NCG7	DAGLB	located_in	GO:0005886	Reactome:R-HSA-426032	TAS		C	Diacylglycerol lipase-beta	DAGLB	protein	taxon:9606	20130528	Reactome		
UniProtKB	Q8NCH0	CHST14	acts_upstream_of_or_within	GO:0050651	PMID:11470797	IDA		P	Carbohydrate sulfotransferase 14	CHST14|D4ST1|UNQ1925/PRO4400	protein	taxon:9606	20191113	MGI		
UniProtKB	Q8NCH0	CHST14	enables	GO:0001537	GO_REF:0000003	IEA	EC:2.8.2.35	F	Carbohydrate sulfotransferase 14	CHST14|D4ST1|UNQ1925/PRO4400	protein	taxon:9606	20260727	UniProt		
UniProtKB	Q8NCH0	CHST14	enables	GO:0001537	GO_REF:0000116	IEA	RHEA:48052	F	Carbohydrate sulfotransferase 14	CHST14|D4ST1|UNQ1925/PRO4400	protein	taxon:9606	20260727	RHEA		
UniProtKB	Q8NCH0	CHST14	enables	GO:0001537	PMID:11470797	IDA		F	Carbohydrate sulfotransferase 14	CHST14|D4ST1|UNQ1925/PRO4400	protein	taxon:9606	20061130	UniProt		
UniProtKB	Q8NCH0	CHST14	enables	GO:0001537	PMID:11470797	IDA		F	Carbohydrate sulfotransferase 14	CHST14|D4ST1|UNQ1925/PRO4400	protein	taxon:9606	20191113	MGI		
UniProtKB	Q8NCH0	CHST14	enables	GO:0001537	Reactome:R-HSA-2022063	TAS		F	Carbohydrate sulfotransferase 14	CHST14|D4ST1|UNQ1925/PRO4400	protein	taxon:9606	20260222	Reactome		
UniProtKB	Q8NCH0	CHST14	enables	GO:0001537	Reactome:R-HSA-3636919	TAS		F	Carbohydrate sulfotransferase 14	CHST14|D4ST1|UNQ1925/PRO4400	protein	taxon:9606	20260222	Reactome		
UniProtKB	Q8NCH0	CHST14	enables	GO:0005515	PMID:35156780	IPI	UniProtKB:P13569	F	Carbohydrate sulfotransferase 14	CHST14|D4ST1|UNQ1925/PRO4400	protein	taxon:9606	20260725	IntAct		
UniProtKB	Q8NCH0	CHST14	enables	GO:0008146	GO_REF:0000002	IEA	InterPro:IPR005331|InterPro:IPR018011	F	Carbohydrate sulfotransferase 14	CHST14|D4ST1|UNQ1925/PRO4400	protein	taxon:9606	20260727	InterPro		
UniProtKB	Q8NCH0	CHST14	enables	GO:0008146	GO_REF:0000033	IBA	FB:FBgn0032618|MGI:MGI:1916197|MGI:MGI:1918617|MGI:MGI:1927166|MGI:MGI:2138283|PANTHER:PTN000951429|RGD:621216|UniProtKB:O43529|UniProtKB:Q7L1S5|UniProtKB:Q8NCH0|UniProtKB:Q8NET6|UniProtKB:Q9H2A9|UniProtKB:Q9NPF2|UniProtKB:Q9NRB3|ZFIN:ZDB-GENE-040315-1	F	Carbohydrate sulfotransferase 14	CHST14|D4ST1|UNQ1925/PRO4400	protein	taxon:9606	20260528	GO_Central		
UniProtKB	Q8NCH0	CHST14	enables	GO:0008146	GO_REF:0000117	IEA	ARBA:ARBA00028338	F	Carbohydrate sulfotransferase 14	CHST14|D4ST1|UNQ1925/PRO4400	protein	taxon:9606	20260727	UniProt		
UniProtKB	Q8NCH0	CHST14	enables	GO:0042301	PMID:11470797	NAS		F	Carbohydrate sulfotransferase 14	CHST14|D4ST1|UNQ1925/PRO4400	protein	taxon:9606	20061130	UniProt		
UniProtKB	Q8NCH0	CHST14	involved_in	GO:0016051	GO_REF:0000002	IEA	InterPro:IPR018011	P	Carbohydrate sulfotransferase 14	CHST14|D4ST1|UNQ1925/PRO4400	protein	taxon:9606	20260727	InterPro		
UniProtKB	Q8NCH0	CHST14	involved_in	GO:0050651	Reactome:R-HSA-2022923	TAS		P	Carbohydrate sulfotransferase 14	CHST14|D4ST1|UNQ1925/PRO4400	protein	taxon:9606	20260316	Reactome		
UniProtKB	Q8NCH0	CHST14	involved_in	GO:0050655	GO_REF:0000033	IBA	PANTHER:PTN002637560|UniProtKB:Q8NCH0	P	Carbohydrate sulfotransferase 14	CHST14|D4ST1|UNQ1925/PRO4400	protein	taxon:9606	20250411	GO_Central		
UniProtKB	Q8NCH0	CHST14	involved_in	GO:0050655	PMID:11470797	IDA		P	Carbohydrate sulfotransferase 14	CHST14|D4ST1|UNQ1925/PRO4400	protein	taxon:9606	20061130	UniProt		
UniProtKB	Q8NCH0	CHST14	located_in	GO:0000139	GO_REF:0000044	IEA	UniProtKB-SubCell:SL-0134	C	Carbohydrate sulfotransferase 14	CHST14|D4ST1|UNQ1925/PRO4400	protein	taxon:9606	20260727	UniProt		
UniProtKB	Q8NCH0	CHST14	located_in	GO:0000139	Reactome:R-HSA-2022063	TAS		C	Carbohydrate sulfotransferase 14	CHST14|D4ST1|UNQ1925/PRO4400	protein	taxon:9606	20130516	Reactome		
UniProtKB	Q8NCH0	CHST14	located_in	GO:0000139	Reactome:R-HSA-3636919	TAS		C	Carbohydrate sulfotransferase 14	CHST14|D4ST1|UNQ1925/PRO4400	protein	taxon:9606	20251003	Reactome		
UniProtKB	Q8NCH0	CHST14	located_in	GO:0005794	GO_REF:0000117	IEA	ARBA:ARBA00028708	C	Carbohydrate sulfotransferase 14	CHST14|D4ST1|UNQ1925/PRO4400	protein	taxon:9606	20260727	UniProt		
UniProtKB	Q8NCH0	CHST14	located_in	GO:0016020	GO_REF:0000002	IEA	InterPro:IPR005331|InterPro:IPR018011	C	Carbohydrate sulfotransferase 14	CHST14|D4ST1|UNQ1925/PRO4400	protein	taxon:9606	20260727	InterPro		
UniProtKB	Q8NCH0	CHST14	located_in	GO:0016020	PMID:11470797	NAS		C	Carbohydrate sulfotransferase 14	CHST14|D4ST1|UNQ1925/PRO4400	protein	taxon:9606	20061130	UniProt		
UniProtKB	Q8NCH0	CHST14	located_in	GO:0070062	PMID:19199708	HDA		C	Carbohydrate sulfotransferase 14	CHST14|D4ST1|UNQ1925/PRO4400	protein	taxon:9606	20131029	UniProt	part_of(UBERON:0001831)	
UniProtKB	Q8NCI6	GLB1L3	enables	GO:0004553	GO_REF:0000002	IEA	InterPro:IPR001944	F	Beta-galactosidase-1-like protein 3	GLB1L3	protein	taxon:9606	20260727	InterPro		
UniProtKB	Q8NCI6	GLB1L3	enables	GO:0004565	GO_REF:0000002	IEA	InterPro:IPR026283	F	Beta-galactosidase-1-like protein 3	GLB1L3	protein	taxon:9606	20260727	InterPro		
UniProtKB	Q8NCI6	GLB1L3	enables	GO:0004565	GO_REF:0000003	IEA	EC:3.2.1.23	F	Beta-galactosidase-1-like protein 3	GLB1L3	protein	taxon:9606	20260727	UniProt		
UniProtKB	Q8NCI6	GLB1L3	enables	GO:0004565	GO_REF:0000024	ISS	UniProtKB:P16278	F	Beta-galactosidase-1-like protein 3	GLB1L3	protein	taxon:9606	20251027	UniProt		
UniProtKB	Q8NCI6	GLB1L3	enables	GO:0004565	GO_REF:0000033	IBA	AGI_LocusCode:AT3G13750|AGI_LocusCode:AT4G36360|AGI_LocusCode:AT5G63800|AGI_LocusCode:AT5G63810|FB:FBgn0001089|MGI:MGI:88151|PANTHER:PTN000602923|RGD:1597145|UniProtKB:P16278|UniProtKB:Q5BFC4|ZFIN:ZDB-GENE-050410-9	F	Beta-galactosidase-1-like protein 3	GLB1L3	protein	taxon:9606	20220924	GO_Central		
UniProtKB	Q8NCI6	GLB1L3	involved_in	GO:0005975	GO_REF:0000002	IEA	InterPro:IPR001944	P	Beta-galactosidase-1-like protein 3	GLB1L3	protein	taxon:9606	20260727	InterPro		
UniProtKB	Q8NCI6	GLB1L3	involved_in	GO:0019388	GO_REF:0000033	IBA	PANTHER:PTN000602923|RGD:1597145	P	Beta-galactosidase-1-like protein 3	GLB1L3	protein	taxon:9606	20240507	GO_Central		
UniProtKB	Q8NCJ5	SPRYD3	enables	GO:0030674	GO_REF:0000033	IBA	PANTHER:PTN000305014|SGD:S000001607|SGD:S000004781	F	SPRY domain-containing protein 3	SPRYD3	protein	taxon:9606	20250820	GO_Central		
UniProtKB	Q8NCK3	ZNF485	enables	GO:0000978	GO_REF:0000033	IBA	FB:FBgn0037120|FB:FBgn0259789|MGI:MGI:95457|PANTHER:PTN002811836|PomBase:SPAC4G8.13c|UniProtKB:Q05516|WB:WBGene00003015	F	Zinc finger protein 485	ZNF485	protein	taxon:9606	20250904	GO_Central		
UniProtKB	Q8NCK3	ZNF485	enables	GO:0001227	GO_REF:0000117	IEA	ARBA:ARBA00027761	F	Zinc finger protein 485	ZNF485	protein	taxon:9606	20260727	UniProt		
UniProtKB	Q8NCK3	ZNF485	enables	GO:0001228	GO_REF:0000033	IBA	MGI:MGI:1917923|MGI:MGI:95457|PANTHER:PTN002811836|PomBase:SPAC4G8.13c|WB:WBGene00003015	F	Zinc finger protein 485	ZNF485	protein	taxon:9606	20211112	GO_Central		
UniProtKB	Q8NCK3	ZNF485	enables	GO:0005515	PMID:32296183	IPI	UniProtKB:O00560	F	Zinc finger protein 485	ZNF485	protein	taxon:9606	20260725	IntAct		
UniProtKB	Q8NCK3	ZNF485	enables	GO:0005515	PMID:32296183	IPI	UniProtKB:Q8N8Y5	F	Zinc finger protein 485	ZNF485	protein	taxon:9606	20260725	IntAct		
UniProtKB	Q8NCK3	ZNF485	enables	GO:0043565	GO_REF:0000117	IEA	ARBA:ARBA00026779	F	Zinc finger protein 485	ZNF485	protein	taxon:9606	20260727	UniProt		
UniProtKB	Q8NCK3	ZNF485	involved_in	GO:0000122	GO_REF:0000108	IEA	GO:0001227	P	Zinc finger protein 485	ZNF485	protein	taxon:9606	20260727	GOC		
UniProtKB	Q8NCK3	ZNF485	involved_in	GO:0006355	GO_REF:0000002	IEA	InterPro:IPR001909|InterPro:IPR036051	P	Zinc finger protein 485	ZNF485	protein	taxon:9606	20260727	InterPro		
UniProtKB	Q8NCK3	ZNF485	involved_in	GO:0006357	GO_REF:0000033	IBA	FB:FBgn0037120|MGI:MGI:1917923|MGI:MGI:1921783|MGI:MGI:95457|PANTHER:PTN002811836|UniProtKB:B7ZRU9|UniProtKB:Q05516|UniProtKB:Q5VTD9|UniProtKB:Q9HAZ2|WB:WBGene00000483|WB:WBGene00001207|WB:WBGene00003015	P	Zinc finger protein 485	ZNF485	protein	taxon:9606	20251220	GO_Central		
UniProtKB	Q8NCK3	ZNF485	involved_in	GO:0045944	GO_REF:0000108	IEA	GO:0001228	P	Zinc finger protein 485	ZNF485	protein	taxon:9606	20260727	GOC		
UniProtKB	Q8NCK3	ZNF485	is_active_in	GO:0005634	GO_REF:0000033	IBA	FB:FBgn0031375|FB:FBgn0037120|FB:FBgn0045852|FB:FBgn0259789|FB:FBgn0286204|MGI:MGI:1917923|MGI:MGI:1921783|MGI:MGI:2665174|MGI:MGI:95457|PANTHER:PTN002811836|PomBase:SPAC4G8.13c|UniProtKB:P57071|UniProtKB:Q03112|UniProtKB:Q05516|UniProtKB:Q5B154|UniProtKB:Q5VTD9|UniProtKB:Q9HAZ2|UniProtKB:Q9UK33|WB:WBGene00001207|WB:WBGene00003015|ZFIN:ZDB-GENE-100923-1	C	Zinc finger protein 485	ZNF485	protein	taxon:9606	20260529	GO_Central		
UniProtKB	Q8NCK3	ZNF485	located_in	GO:0005634	GO_REF:0000044	IEA	UniProtKB-SubCell:SL-0191	C	Zinc finger protein 485	ZNF485	protein	taxon:9606	20260727	UniProt		
UniProtKB	Q8NCK3	ZNF485	located_in	GO:0005654	GO_REF:0000117	IEA	ARBA:ARBA00026290	C	Zinc finger protein 485	ZNF485	protein	taxon:9606	20260727	UniProt		
UniProtKB	Q8NCK7	SLC16A11	enables	GO:0005515	PMID:28666119	IPI	UniProtKB:P35613	F	Monocarboxylate transporter 11	SLC16A11|MCT11	protein	taxon:9606	20170810	UniProt		
UniProtKB	Q8NCK7	SLC16A11	enables	GO:0005515	PMID:28666119	IPI	UniProtKB:P35613	F	Monocarboxylate transporter 11	SLC16A11|MCT11	protein	taxon:9606	20260725	IntAct		
UniProtKB	Q8NCK7	SLC16A11	enables	GO:0008028	GO_REF:0000033	IBA	FB:FBgn0031012|FB:FBgn0033028|FB:FBgn0033095|FB:FBgn0033657|FB:FBgn0033955|MGI:MGI:106013|MGI:MGI:1933438|PANTHER:PTN000888455|RGD:1596295|RGD:3690|RGD:620603|UniProtKB:O15427|UniProtKB:O60669|UniProtKB:P53985|UniProtKB:Q7RTY1|UniProtKB:Q8NCK7	F	Monocarboxylate transporter 11	SLC16A11|MCT11	protein	taxon:9606	20260528	GO_Central		
UniProtKB	Q8NCK7	SLC16A11	enables	GO:0022857	GO_REF:0000002	IEA	InterPro:IPR011701|InterPro:IPR020846	F	Monocarboxylate transporter 11	SLC16A11|MCT11	protein	taxon:9606	20260727	InterPro		
UniProtKB	Q8NCK7	SLC16A11	enables	GO:0050833	PMID:28666119	IDA		F	Monocarboxylate transporter 11	SLC16A11|MCT11	protein	taxon:9606	20170810	UniProt		
UniProtKB	Q8NCK7	SLC16A11	involved_in	GO:0006629	PMID:24390345	IDA		P	Monocarboxylate transporter 11	SLC16A11|MCT11	protein	taxon:9606	20140113	UniProt		
UniProtKB	Q8NCK7	SLC16A11	involved_in	GO:0015718	GO_REF:0000108	IEA	GO:0008028	P	Monocarboxylate transporter 11	SLC16A11|MCT11	protein	taxon:9606	20260727	GOC		
UniProtKB	Q8NCK7	SLC16A11	involved_in	GO:0055085	GO_REF:0000002	IEA	InterPro:IPR011701	P	Monocarboxylate transporter 11	SLC16A11|MCT11	protein	taxon:9606	20260727	InterPro		
UniProtKB	Q8NCK7	SLC16A11	involved_in	GO:1901475	GO_REF:0000108	IEA	GO:0050833	P	Monocarboxylate transporter 11	SLC16A11|MCT11	protein	taxon:9606	20260727	GOC		
UniProtKB	Q8NCK7	SLC16A11	is_active_in	GO:0005886	GO_REF:0000033	IBA	FB:FBgn0033028|FB:FBgn0033657|MGI:MGI:106013|MGI:MGI:1203732|MGI:MGI:1919722|MGI:MGI:1929519|MGI:MGI:1933438|MGI:MGI:2147716|PANTHER:PTN002260587|RGD:1311468|RGD:1596295|RGD:3690|RGD:3691|RGD:620603|RGD:628608|RGD:69197|RGD:69282|RGD:735117|SGD:S000005833|UniProtKB:O15427|UniProtKB:O60669|UniProtKB:O95907|UniProtKB:P36021|UniProtKB:P37662|UniProtKB:P53985|UniProtKB:Q6ZSM3|UniProtKB:Q7RTY1|UniProtKB:Q8NCK7|UniProtKB:Q8TF71|UniProtKB:Q90632|WB:WBGene00008214|WB:WBGene00010340	C	Monocarboxylate transporter 11	SLC16A11|MCT11	protein	taxon:9606	20260528	GO_Central		
UniProtKB	Q8NCK7	SLC16A11	located_in	GO:0005789	GO_REF:0000044	IEA	UniProtKB-SubCell:SL-0097	C	Monocarboxylate transporter 11	SLC16A11|MCT11	protein	taxon:9606	20260727	UniProt		
UniProtKB	Q8NCK7	SLC16A11	located_in	GO:0005789	PMID:24390345	IDA		C	Monocarboxylate transporter 11	SLC16A11|MCT11	protein	taxon:9606	20140113	UniProt		
UniProtKB	Q8NCK7	SLC16A11	located_in	GO:0005886	GO_REF:0000044	IEA	UniProtKB-SubCell:SL-0039	C	Monocarboxylate transporter 11	SLC16A11|MCT11	protein	taxon:9606	20260727	UniProt		
UniProtKB	Q8NCK7	SLC16A11	located_in	GO:0005886	PMID:28666119	IDA		C	Monocarboxylate transporter 11	SLC16A11|MCT11	protein	taxon:9606	20170810	UniProt		
UniProtKB	Q8NCL4	GALNT6	enables	GO:0004653	GO_REF:0000003	IEA	EC:2.4.1.41	F	Polypeptide N-acetylgalactosaminyltransferase 6	GALNT6	protein	taxon:9606	20260727	UniProt		
UniProtKB	Q8NCL4	GALNT6	enables	GO:0004653	GO_REF:0000033	IBA	FB:FBgn0001970|FB:FBgn0027558|FB:FBgn0030930|FB:FBgn0031530|FB:FBgn0031681|FB:FBgn0034025|FB:FBgn0035375|FB:FBgn0036529|FB:FBgn0050463|FB:FBgn0051956|MGI:MGI:1349449|MGI:MGI:1890480|MGI:MGI:1891640|MGI:MGI:2139447|MGI:MGI:894693|MGI:MGI:894695|PANTHER:PTN004287905|RGD:620358|UniProtKB:Q07537|UniProtKB:Q10471|UniProtKB:Q10472|UniProtKB:Q14435|UniProtKB:Q29121|UniProtKB:Q49A17|UniProtKB:Q6P9A2|UniProtKB:Q7Z7M9|UniProtKB:Q86SR1|UniProtKB:Q8IUC8|UniProtKB:Q8N428|UniProtKB:Q8N4A0|UniProtKB:Q8NCL4|UniProtKB:Q8NCW6|WB:WBGene00001628|WB:WBGene00001629|WB:WBGene00001630|Xenbase:XB-GENE-981830	F	Polypeptide N-acetylgalactosaminyltransferase 6	GALNT6	protein	taxon:9606	20250902	GO_Central		
UniProtKB	Q8NCL4	GALNT6	enables	GO:0004653	GO_REF:0000107	IEA	UniProtKB:Q8C7U7|ensembl:ENSMUSP00000056705	F	Polypeptide N-acetylgalactosaminyltransferase 6	GALNT6	protein	taxon:9606	20260724	Ensembl		
UniProtKB	Q8NCL4	GALNT6	enables	GO:0004653	GO_REF:0000117	IEA	ARBA:ARBA00027064	F	Polypeptide N-acetylgalactosaminyltransferase 6	GALNT6	protein	taxon:9606	20260727	UniProt		
UniProtKB	Q8NCL4	GALNT6	enables	GO:0004653	PMID:10464263	TAS		F	Polypeptide N-acetylgalactosaminyltransferase 6	GALNT6	protein	taxon:9606	20050308	PINC		
UniProtKB	Q8NCL4	GALNT6	enables	GO:0004653	PMID:31932717	IDA		F	Polypeptide N-acetylgalactosaminyltransferase 6	GALNT6	protein	taxon:9606	20220802	UniProt		
UniProtKB	Q8NCL4	GALNT6	enables	GO:0004653	Reactome:R-HSA-913675	TAS		F	Polypeptide N-acetylgalactosaminyltransferase 6	GALNT6	protein	taxon:9606	20260222	Reactome		
UniProtKB	Q8NCL4	GALNT6	enables	GO:0005515	PMID:28514442	IPI	UniProtKB:Q9NWS8	F	Polypeptide N-acetylgalactosaminyltransferase 6	GALNT6	protein	taxon:9606	20260725	IntAct		
UniProtKB	Q8NCL4	GALNT6	enables	GO:0005515	PMID:32814053	IPI	UniProtKB:O43933	F	Polypeptide N-acetylgalactosaminyltransferase 6	GALNT6	protein	taxon:9606	20260725	IntAct		
UniProtKB	Q8NCL4	GALNT6	enables	GO:0005515	PMID:32814053	IPI	UniProtKB:O60333-2	F	Polypeptide N-acetylgalactosaminyltransferase 6	GALNT6	protein	taxon:9606	20260725	IntAct		
UniProtKB	Q8NCL4	GALNT6	enables	GO:0005515	PMID:32814053	IPI	UniProtKB:O76024	F	Polypeptide N-acetylgalactosaminyltransferase 6	GALNT6	protein	taxon:9606	20260725	IntAct		
UniProtKB	Q8NCL4	GALNT6	enables	GO:0005515	PMID:33961781	IPI	UniProtKB:Q9NWS8	F	Polypeptide N-acetylgalactosaminyltransferase 6	GALNT6	protein	taxon:9606	20260725	IntAct		
UniProtKB	Q8NCL4	GALNT6	involved_in	GO:0006493	GO_REF:0000033	IBA	FB:FBgn0001970|FB:FBgn0027558|FB:FBgn0030930|FB:FBgn0031530|FB:FBgn0031681|FB:FBgn0034025|FB:FBgn0035375|FB:FBgn0036529|FB:FBgn0050463|FB:FBgn0051956|MGI:MGI:1349449|MGI:MGI:1890480|MGI:MGI:2139447|MGI:MGI:894693|MGI:MGI:894695|PANTHER:PTN004287905|UniProtKB:Q07537|UniProtKB:Q10471|UniProtKB:Q10472|UniProtKB:Q14435|UniProtKB:Q49A17|UniProtKB:Q6P9A2|UniProtKB:Q86SR1|UniProtKB:Q8IUC8|UniProtKB:Q8N428|UniProtKB:Q8N4A0|UniProtKB:Q8NCL4	P	Polypeptide N-acetylgalactosaminyltransferase 6	GALNT6	protein	taxon:9606	20251218	GO_Central		
UniProtKB	Q8NCL4	GALNT6	involved_in	GO:0006493	PMID:10464263	TAS		P	Polypeptide N-acetylgalactosaminyltransferase 6	GALNT6	protein	taxon:9606	20050308	PINC		
UniProtKB	Q8NCL4	GALNT6	involved_in	GO:0016266	GO_REF:0000117	IEA	ARBA:ARBA00086939	P	Polypeptide N-acetylgalactosaminyltransferase 6	GALNT6	protein	taxon:9606	20260727	UniProt		
UniProtKB	Q8NCL4	GALNT6	involved_in	GO:0016266	PMID:31932717	IDA		P	Polypeptide N-acetylgalactosaminyltransferase 6	GALNT6	protein	taxon:9606	20250819	UniProt		
UniProtKB	Q8NCL4	GALNT6	involved_in	GO:0016266	Reactome:R-HSA-913709	TAS		P	Polypeptide N-acetylgalactosaminyltransferase 6	GALNT6	protein	taxon:9606	20260316	Reactome		
UniProtKB	Q8NCL4	GALNT6	is_active_in	GO:0005794	GO_REF:0000033	IBA	FB:FBgn0027558|FB:FBgn0050463|PANTHER:PTN000187024|UniProtKB:Q10471|UniProtKB:Q8NCL4|UniProtKB:Q8NCW6	C	Polypeptide N-acetylgalactosaminyltransferase 6	GALNT6	protein	taxon:9606	20260528	GO_Central		
UniProtKB	Q8NCL4	GALNT6	located_in	GO:0000139	GO_REF:0000024	ISS	UniProtKB:Q14435	C	Polypeptide N-acetylgalactosaminyltransferase 6	GALNT6	protein	taxon:9606	20241126	UniProt		
UniProtKB	Q8NCL4	GALNT6	located_in	GO:0000139	GO_REF:0000044	IEA	UniProtKB-SubCell:SL-0134	C	Polypeptide N-acetylgalactosaminyltransferase 6	GALNT6	protein	taxon:9606	20260727	UniProt		
UniProtKB	Q8NCL4	GALNT6	located_in	GO:0000139	Reactome:R-HSA-913675	TAS		C	Polypeptide N-acetylgalactosaminyltransferase 6	GALNT6	protein	taxon:9606	20130516	Reactome		
UniProtKB	Q8NCL4	GALNT6	located_in	GO:0005794	PMID:12506059	IDA		C	Polypeptide N-acetylgalactosaminyltransferase 6	GALNT6	protein	taxon:9606	20080306	BHF-UCL		
UniProtKB	Q8NCL4	GALNT6	located_in	GO:0048471	PMID:12506059	IDA		C	Polypeptide N-acetylgalactosaminyltransferase 6	GALNT6	protein	taxon:9606	20080306	BHF-UCL		
UniProtKB	Q8NCL8	TMEM116	enables	GO:0003674	GO_REF:0000015	ND		F	Transmembrane protein 116	TMEM116	protein	taxon:9606	20090107	UniProt		
UniProtKB	Q8NCL8	TMEM116	involved_in	GO:0008150	GO_REF:0000015	ND		P	Transmembrane protein 116	TMEM116	protein	taxon:9606	20090107	UniProt		
UniProtKB	Q8NCL8	TMEM116	is_active_in	GO:0005575	GO_REF:0000015	ND		C	Transmembrane protein 116	TMEM116	protein	taxon:9606	20090107	UniProt		
UniProtKB	Q8NCL8	TMEM116	located_in	GO:0005789	GO_REF:0000044	IEA	UniProtKB-SubCell:SL-0097	C	Transmembrane protein 116	TMEM116	protein	taxon:9606	20260727	UniProt		
UniProtKB	Q8NCL8	TMEM116	located_in	GO:0005789	PMID:37293153	EXP		C	Transmembrane protein 116	TMEM116	protein	taxon:9606	20251027	UniProt		
UniProtKB	Q8NCL9	APCDD1L	enables	GO:0005515	PMID:32296183	IPI	UniProtKB:Q9BQA9	F	Protein APCDD1-like	APCDD1L	protein	taxon:9606	20260725	IntAct		
UniProtKB	Q8NCL9	APCDD1L	enables	GO:0005515	PMID:32296183	IPI	UniProtKB:Q9H0Q3	F	Protein APCDD1-like	APCDD1L	protein	taxon:9606	20260725	IntAct		
UniProtKB	Q8NCL9	APCDD1L	enables	GO:0005515	PMID:32296183	IPI	UniProtKB:Q9Y548	F	Protein APCDD1-like	APCDD1L	protein	taxon:9606	20260725	IntAct		
UniProtKB	Q8NCL9	APCDD1L	enables	GO:0017147	GO_REF:0000002	IEA	InterPro:IPR042425	F	Protein APCDD1-like	APCDD1L	protein	taxon:9606	20260727	InterPro		
UniProtKB	Q8NCL9	APCDD1L	involved_in	GO:0030178	GO_REF:0000002	IEA	InterPro:IPR042425	P	Protein APCDD1-like	APCDD1L	protein	taxon:9606	20260727	InterPro		
UniProtKB	Q8NCL9	APCDD1L	located_in	GO:0005886	GO_REF:0000002	IEA	InterPro:IPR042425	C	Protein APCDD1-like	APCDD1L	protein	taxon:9606	20260727	InterPro		
UniProtKB	Q8NCL9	APCDD1L	located_in	GO:0016020	GO_REF:0000044	IEA	UniProtKB-SubCell:SL-0162	C	Protein APCDD1-like	APCDD1L	protein	taxon:9606	20260727	UniProt		
UniProtKB	Q8NCM2	KCNH5	acts_upstream_of_or_within	GO:0010389	PMID:22855790	IDA		P	Voltage-gated delayed rectifier potassium channel KCNH5	KCNH5|EAG2	protein	taxon:9606	20121205	MGI		
UniProtKB	Q8NCM2	KCNH5	enables	GO:0005216	GO_REF:0000002	IEA	InterPro:IPR005821	F	Voltage-gated delayed rectifier potassium channel KCNH5	KCNH5|EAG2	protein	taxon:9606	20260727	InterPro		
UniProtKB	Q8NCM2	KCNH5	enables	GO:0005249	GO_REF:0000002	IEA	InterPro:IPR003938|InterPro:IPR003949	F	Voltage-gated delayed rectifier potassium channel KCNH5	KCNH5|EAG2	protein	taxon:9606	20260727	InterPro		
UniProtKB	Q8NCM2	KCNH5	enables	GO:0005249	GO_REF:0000033	IBA	FB:FBgn0000535|MGI:MGI:1341721|MGI:MGI:1341722|MGI:MGI:1341723|PANTHER:PTN000025350|RGD:2549|RGD:620304|RGD:621112|RGD:621414|RGD:621417|RGD:68398|RGD:71070|UniProtKB:O18965|UniProtKB:O95259|UniProtKB:Q12809|UniProtKB:Q8NCM2|UniProtKB:Q96L42|UniProtKB:Q9NS40|UniProtKB:Q9TSZ3|UniProtKB:Q9ULD8|ZFIN:ZDB-GENE-040702-5|ZFIN:ZDB-GENE-121128-4	F	Voltage-gated delayed rectifier potassium channel KCNH5	KCNH5|EAG2	protein	taxon:9606	20260528	GO_Central		
UniProtKB	Q8NCM2	KCNH5	enables	GO:0005249	PMID:24133262	IMP		F	Voltage-gated delayed rectifier potassium channel KCNH5	KCNH5|EAG2	protein	taxon:9606	20240221	UniProt		
UniProtKB	Q8NCM2	KCNH5	enables	GO:0005251	GO_REF:0000107	IEA	UniProtKB:Q9EPI9|ensembl:ENSRNOP00000013275	F	Voltage-gated delayed rectifier potassium channel KCNH5	KCNH5|EAG2	protein	taxon:9606	20260724	Ensembl		
UniProtKB	Q8NCM2	KCNH5	enables	GO:0005251	GO_REF:0000117	IEA	ARBA:ARBA00047249	F	Voltage-gated delayed rectifier potassium channel KCNH5	KCNH5|EAG2	protein	taxon:9606	20260727	UniProt		
UniProtKB	Q8NCM2	KCNH5	enables	GO:0005251	PMID:11943152	IDA		F	Voltage-gated delayed rectifier potassium channel KCNH5	KCNH5|EAG2	protein	taxon:9606	20240517	UniProt		
UniProtKB	Q8NCM2	KCNH5	enables	GO:0005251	PMID:12135768	IDA		F	Voltage-gated delayed rectifier potassium channel KCNH5	KCNH5|EAG2	protein	taxon:9606	20240517	UniProt		
UniProtKB	Q8NCM2	KCNH5	enables	GO:0005251	PMID:24133262	IDA		F	Voltage-gated delayed rectifier potassium channel KCNH5	KCNH5|EAG2	protein	taxon:9606	20240517	UniProt		
UniProtKB	Q8NCM2	KCNH5	enables	GO:0005251	PMID:36928654	IDA		F	Voltage-gated delayed rectifier potassium channel KCNH5	KCNH5|EAG2	protein	taxon:9606	20240517	UniProt		
UniProtKB	Q8NCM2	KCNH5	enables	GO:0044325	GO_REF:0000107	IEA	UniProtKB:Q9EPI9|ensembl:ENSRNOP00000013275	F	Voltage-gated delayed rectifier potassium channel KCNH5	KCNH5|EAG2	protein	taxon:9606	20260724	Ensembl		
UniProtKB	Q8NCM2	KCNH5	enables	GO:0044877	GO_REF:0000107	IEA	UniProtKB:Q9EPI9|ensembl:ENSRNOP00000013275	F	Voltage-gated delayed rectifier potassium channel KCNH5	KCNH5|EAG2	protein	taxon:9606	20260724	Ensembl		
UniProtKB	Q8NCM2	KCNH5	involved_in	GO:0006811	GO_REF:0000002	IEA	InterPro:IPR005821	P	Voltage-gated delayed rectifier potassium channel KCNH5	KCNH5|EAG2	protein	taxon:9606	20260727	InterPro		
UniProtKB	Q8NCM2	KCNH5	involved_in	GO:0006813	GO_REF:0000002	IEA	InterPro:IPR003938|InterPro:IPR003949	P	Voltage-gated delayed rectifier potassium channel KCNH5	KCNH5|EAG2	protein	taxon:9606	20260727	InterPro		
UniProtKB	Q8NCM2	KCNH5	involved_in	GO:0006813	GO_REF:0000107	IEA	UniProtKB:Q9EPI9|ensembl:ENSRNOP00000013275	P	Voltage-gated delayed rectifier potassium channel KCNH5	KCNH5|EAG2	protein	taxon:9606	20260724	Ensembl		
UniProtKB	Q8NCM2	KCNH5	involved_in	GO:0006813	PMID:11943152	IDA		P	Voltage-gated delayed rectifier potassium channel KCNH5	KCNH5|EAG2	protein	taxon:9606	20240517	UniProt		
UniProtKB	Q8NCM2	KCNH5	involved_in	GO:0006813	PMID:12135768	IDA		P	Voltage-gated delayed rectifier potassium channel KCNH5	KCNH5|EAG2	protein	taxon:9606	20240517	UniProt		
UniProtKB	Q8NCM2	KCNH5	involved_in	GO:0006813	PMID:24133262	IDA		P	Voltage-gated delayed rectifier potassium channel KCNH5	KCNH5|EAG2	protein	taxon:9606	20240517	UniProt		
UniProtKB	Q8NCM2	KCNH5	involved_in	GO:0006813	PMID:36928654	IDA		P	Voltage-gated delayed rectifier potassium channel KCNH5	KCNH5|EAG2	protein	taxon:9606	20240517	UniProt		
UniProtKB	Q8NCM2	KCNH5	involved_in	GO:0042391	GO_REF:0000033	IBA	MGI:MGI:1341722|PANTHER:PTN000025350|RGD:621414|UniProtKB:Q12809|ZFIN:ZDB-GENE-040702-5	P	Voltage-gated delayed rectifier potassium channel KCNH5	KCNH5|EAG2	protein	taxon:9606	20200807	GO_Central		
UniProtKB	Q8NCM2	KCNH5	involved_in	GO:0055085	GO_REF:0000002	IEA	InterPro:IPR005821	P	Voltage-gated delayed rectifier potassium channel KCNH5	KCNH5|EAG2	protein	taxon:9606	20260727	InterPro		
UniProtKB	Q8NCM2	KCNH5	involved_in	GO:0071805	GO_REF:0000033	IBA	MGI:MGI:1341721|MGI:MGI:1341722|PANTHER:PTN000025350|RGD:68398|UniProtKB:O18965|UniProtKB:O95259|UniProtKB:Q12809	P	Voltage-gated delayed rectifier potassium channel KCNH5	KCNH5|EAG2	protein	taxon:9606	20250902	GO_Central		
UniProtKB	Q8NCM2	KCNH5	is_active_in	GO:0005886	GO_REF:0000033	IBA	FB:FBgn0000535|MGI:MGI:1341721|MGI:MGI:1341722|MGI:MGI:1341723|PANTHER:PTN000025350|RGD:68398|UniProtKB:O18965|UniProtKB:O95259|UniProtKB:Q12809|UniProtKB:Q8NCM2|UniProtKB:Q96L42	C	Voltage-gated delayed rectifier potassium channel KCNH5	KCNH5|EAG2	protein	taxon:9606	20260528	GO_Central		
UniProtKB	Q8NCM2	KCNH5	located_in	GO:0005886	Reactome:R-HSA-1296127	TAS		C	Voltage-gated delayed rectifier potassium channel KCNH5	KCNH5|EAG2	protein	taxon:9606	20130528	Reactome		
UniProtKB	Q8NCM2	KCNH5	located_in	GO:0009986	PMID:22855790	IDA		C	Voltage-gated delayed rectifier potassium channel KCNH5	KCNH5|EAG2	protein	taxon:9606	20121205	MGI		
UniProtKB	Q8NCM2	KCNH5	located_in	GO:0016020	GO_REF:0000002	IEA	InterPro:IPR003938|InterPro:IPR003949|InterPro:IPR005821	C	Voltage-gated delayed rectifier potassium channel KCNH5	KCNH5|EAG2	protein	taxon:9606	20260727	InterPro		
UniProtKB	Q8NCM2	KCNH5	located_in	GO:0016020	GO_REF:0000044	IEA	UniProtKB-SubCell:SL-0162	C	Voltage-gated delayed rectifier potassium channel KCNH5	KCNH5|EAG2	protein	taxon:9606	20260727	UniProt		
UniProtKB	Q8NCM2	KCNH5	part_of	GO:0008076	GO_REF:0000033	IBA	FB:FBgn0000535|PANTHER:PTN000811647|UniProtKB:O95259|UniProtKB:Q8NCM2	C	Voltage-gated delayed rectifier potassium channel KCNH5	KCNH5|EAG2	protein	taxon:9606	20241119	GO_Central		
UniProtKB	Q8NCM2	KCNH5	part_of	GO:0008076	GO_REF:0000117	IEA	ARBA:ARBA00029093	C	Voltage-gated delayed rectifier potassium channel KCNH5	KCNH5|EAG2	protein	taxon:9606	20260727	UniProt		
UniProtKB	Q8NCM2	KCNH5	part_of	GO:0008076	PMID:11943152	IDA		C	Voltage-gated delayed rectifier potassium channel KCNH5	KCNH5|EAG2	protein	taxon:9606	20240517	UniProt		
UniProtKB	Q8NCM2	KCNH5	part_of	GO:0008076	PMID:12135768	IDA		C	Voltage-gated delayed rectifier potassium channel KCNH5	KCNH5|EAG2	protein	taxon:9606	20240517	UniProt		
UniProtKB	Q8NCM8	DYNC2H1	contributes_to	GO:0008569	PMID:21723285	IDA		F	Cytoplasmic dynein 2 heavy chain 1	DYNC2H1|DHC1B|DHC2|DNCH2|DYH1B|KIAA1997	protein	taxon:9606	20170122	GO_Central		
UniProtKB	Q8NCM8	DYNC2H1	enables	GO:0003774	PMID:8666668	NAS		F	Cytoplasmic dynein 2 heavy chain 1	DYNC2H1|DHC1B|DHC2|DNCH2|DYH1B|KIAA1997	protein	taxon:9606	20090805	UniProt		
UniProtKB	Q8NCM8	DYNC2H1	enables	GO:0005515	PMID:29742051	IPI	UniProtKB:Q8TCX1	F	Cytoplasmic dynein 2 heavy chain 1	DYNC2H1|DHC1B|DHC2|DNCH2|DYH1B|KIAA1997	protein	taxon:9606	20200731	UniProt		
UniProtKB	Q8NCM8	DYNC2H1	enables	GO:0005524	GO_REF:0000002	IEA	InterPro:IPR035699	F	Cytoplasmic dynein 2 heavy chain 1	DYNC2H1|DHC1B|DHC2|DNCH2|DYH1B|KIAA1997	protein	taxon:9606	20260727	InterPro		
UniProtKB	Q8NCM8	DYNC2H1	enables	GO:0008569	GO_REF:0000002	IEA	InterPro:IPR004273	F	Cytoplasmic dynein 2 heavy chain 1	DYNC2H1|DHC1B|DHC2|DNCH2|DYH1B|KIAA1997	protein	taxon:9606	20260727	InterPro		
UniProtKB	Q8NCM8	DYNC2H1	enables	GO:0045505	GO_REF:0000002	IEA	InterPro:IPR026983	F	Cytoplasmic dynein 2 heavy chain 1	DYNC2H1|DHC1B|DHC2|DNCH2|DYH1B|KIAA1997	protein	taxon:9606	20260727	InterPro		
UniProtKB	Q8NCM8	DYNC2H1	enables	GO:0045505	GO_REF:0000033	IBA	PANTHER:PTN000743491|dictyBase:DDB_G0276355	F	Cytoplasmic dynein 2 heavy chain 1	DYNC2H1|DHC1B|DHC2|DNCH2|DYH1B|KIAA1997	protein	taxon:9606	20230710	GO_Central		
UniProtKB	Q8NCM8	DYNC2H1	enables	GO:0051959	GO_REF:0000002	IEA	InterPro:IPR026983	F	Cytoplasmic dynein 2 heavy chain 1	DYNC2H1|DHC1B|DHC2|DNCH2|DYH1B|KIAA1997	protein	taxon:9606	20260727	InterPro		
UniProtKB	Q8NCM8	DYNC2H1	enables	GO:0051959	GO_REF:0000033	IBA	MGI:MGI:103147|PANTHER:PTN000743491|RGD:71042|UniProtKB:Q14204	F	Cytoplasmic dynein 2 heavy chain 1	DYNC2H1|DHC1B|DHC2|DNCH2|DYH1B|KIAA1997	protein	taxon:9606	20230710	GO_Central		
UniProtKB	Q8NCM8	DYNC2H1	involved_in	GO:0007018	GO_REF:0000002	IEA	InterPro:IPR004273|InterPro:IPR026983	P	Cytoplasmic dynein 2 heavy chain 1	DYNC2H1|DHC1B|DHC2|DNCH2|DYH1B|KIAA1997	protein	taxon:9606	20260727	InterPro		
UniProtKB	Q8NCM8	DYNC2H1	involved_in	GO:0007030	PMID:8666668	IDA		P	Cytoplasmic dynein 2 heavy chain 1	DYNC2H1|DHC1B|DHC2|DNCH2|DYH1B|KIAA1997	protein	taxon:9606	20090805	UniProt		
UniProtKB	Q8NCM8	DYNC2H1	involved_in	GO:0035721	GO_REF:0000033	IBA	FB:FBgn0023096|MGI:MGI:107736|PANTHER:PTN002472914	P	Cytoplasmic dynein 2 heavy chain 1	DYNC2H1|DHC1B|DHC2|DNCH2|DYH1B|KIAA1997	protein	taxon:9606	20190322	GO_Central		
UniProtKB	Q8NCM8	DYNC2H1	involved_in	GO:0035721	PMID:31451806	NAS		P	Cytoplasmic dynein 2 heavy chain 1	DYNC2H1|DHC1B|DHC2|DNCH2|DYH1B|KIAA1997	protein	taxon:9606	20251229	ComplexPortal		
UniProtKB	Q8NCM8	DYNC2H1	involved_in	GO:0035721	PMID:32229580	NAS		P	Cytoplasmic dynein 2 heavy chain 1	DYNC2H1|DHC1B|DHC2|DNCH2|DYH1B|KIAA1997	protein	taxon:9606	20251229	ComplexPortal		
UniProtKB	Q8NCM8	DYNC2H1	involved_in	GO:0060271	GO_REF:0000033	IBA	MGI:MGI:107736|PANTHER:PTN002472914|RGD:71042|WB:WBGene00000485	P	Cytoplasmic dynein 2 heavy chain 1	DYNC2H1|DHC1B|DHC2|DNCH2|DYH1B|KIAA1997	protein	taxon:9606	20230405	GO_Central		
UniProtKB	Q8NCM8	DYNC2H1	involved_in	GO:0060294	GO_REF:0000033	IBA	FB:FBgn0013810|FB:FBgn0013811|FB:FBgn0013813|FB:FBgn0035581|FB:FBgn0283476|MGI:MGI:107720|MGI:MGI:107721|MGI:MGI:1100864|MGI:MGI:1924755|MGI:MGI:2683040|PANTHER:PTN000743491|UniProtKB:Q8TD57|UniProtKB:Q8TE73|UniProtKB:Q96DT5|UniProtKB:Q96M86|UniProtKB:Q9P2D7	P	Cytoplasmic dynein 2 heavy chain 1	DYNC2H1|DHC1B|DHC2|DNCH2|DYH1B|KIAA1997	protein	taxon:9606	20260528	GO_Central		
UniProtKB	Q8NCM8	DYNC2H1	is_active_in	GO:0005930	GO_REF:0000033	IBA	FB:FBgn0023096|MGI:MGI:107736|PANTHER:PTN002472914	C	Cytoplasmic dynein 2 heavy chain 1	DYNC2H1|DHC1B|DHC2|DNCH2|DYH1B|KIAA1997	protein	taxon:9606	20190322	GO_Central		
UniProtKB	Q8NCM8	DYNC2H1	is_active_in	GO:0097729	GO_REF:0000033	IBA	FB:FBgn0013810|FB:FBgn0013811|FB:FBgn0013813|FB:FBgn0035581|FB:FBgn0283476|MGI:MGI:107714|MGI:MGI:107718|MGI:MGI:107720|MGI:MGI:107721|MGI:MGI:1100864|MGI:MGI:1289279|MGI:MGI:1917176|MGI:MGI:1924755|MGI:MGI:2683040|PANTHER:PTN000743491|UniProtKB:F1SC07|UniProtKB:Q8IVF4|UniProtKB:Q8TD57|UniProtKB:Q8TE73|UniProtKB:Q8WXX0|UniProtKB:Q96DT5|UniProtKB:Q96JB1|UniProtKB:Q96M86|UniProtKB:Q9C0G6|UniProtKB:Q9NYC9|UniProtKB:Q9P225|UniProtKB:Q9P2D7|UniProtKB:Q9UFH2	C	Cytoplasmic dynein 2 heavy chain 1	DYNC2H1|DHC1B|DHC2|DNCH2|DYH1B|KIAA1997	protein	taxon:9606	20260528	GO_Central		
UniProtKB	Q8NCM8	DYNC2H1	located_in	GO:0001673	PMID:36973253	NAS		C	Cytoplasmic dynein 2 heavy chain 1	DYNC2H1|DHC1B|DHC2|DNCH2|DYH1B|KIAA1997	protein	taxon:9606	20251229	ComplexPortal		
UniProtKB	Q8NCM8	DYNC2H1	located_in	GO:0005737	GO_REF:0000024	ISS	UniProtKB:Q9JJ79	C	Cytoplasmic dynein 2 heavy chain 1	DYNC2H1|DHC1B|DHC2|DNCH2|DYH1B|KIAA1997	protein	taxon:9606	20201129	UniProt		
UniProtKB	Q8NCM8	DYNC2H1	located_in	GO:0005737	GO_REF:0000044	IEA	UniProtKB-SubCell:SL-0086	C	Cytoplasmic dynein 2 heavy chain 1	DYNC2H1|DHC1B|DHC2|DNCH2|DYH1B|KIAA1997	protein	taxon:9606	20260727	UniProt		
UniProtKB	Q8NCM8	DYNC2H1	located_in	GO:0005737	GO_REF:0000117	IEA	ARBA:ARBA00026971	C	Cytoplasmic dynein 2 heavy chain 1	DYNC2H1|DHC1B|DHC2|DNCH2|DYH1B|KIAA1997	protein	taxon:9606	20260727	UniProt		
UniProtKB	Q8NCM8	DYNC2H1	located_in	GO:0005794	PMID:8666668	IDA		C	Cytoplasmic dynein 2 heavy chain 1	DYNC2H1|DHC1B|DHC2|DNCH2|DYH1B|KIAA1997	protein	taxon:9606	20090805	UniProt		
UniProtKB	Q8NCM8	DYNC2H1	located_in	GO:0005874	PMID:21525035	IDA		C	Cytoplasmic dynein 2 heavy chain 1	DYNC2H1|DHC1B|DHC2|DNCH2|DYH1B|KIAA1997	protein	taxon:9606	20120601	UniProt		
UniProtKB	Q8NCM8	DYNC2H1	located_in	GO:0005886	GO_REF:0000024	ISS	UniProtKB:Q45VK7	C	Cytoplasmic dynein 2 heavy chain 1	DYNC2H1|DHC1B|DHC2|DNCH2|DYH1B|KIAA1997	protein	taxon:9606	20201129	UniProt		
UniProtKB	Q8NCM8	DYNC2H1	located_in	GO:0005886	GO_REF:0000044	IEA	UniProtKB-SubCell:SL-0039	C	Cytoplasmic dynein 2 heavy chain 1	DYNC2H1|DHC1B|DHC2|DNCH2|DYH1B|KIAA1997	protein	taxon:9606	20260727	UniProt		
UniProtKB	Q8NCM8	DYNC2H1	located_in	GO:0005929	PMID:30065109	NAS		C	Cytoplasmic dynein 2 heavy chain 1	DYNC2H1|DHC1B|DHC2|DNCH2|DYH1B|KIAA1997	protein	taxon:9606	20251229	ComplexPortal		
UniProtKB	Q8NCM8	DYNC2H1	located_in	GO:0005929	PMID:32229580	NAS		C	Cytoplasmic dynein 2 heavy chain 1	DYNC2H1|DHC1B|DHC2|DNCH2|DYH1B|KIAA1997	protein	taxon:9606	20251229	ComplexPortal		
UniProtKB	Q8NCM8	DYNC2H1	located_in	GO:0005929	Reactome:R-HSA-5624949	TAS		C	Cytoplasmic dynein 2 heavy chain 1	DYNC2H1|DHC1B|DHC2|DNCH2|DYH1B|KIAA1997	protein	taxon:9606	20161107	Reactome		
UniProtKB	Q8NCM8	DYNC2H1	located_in	GO:0005929	Reactome:R-HSA-5625416	TAS		C	Cytoplasmic dynein 2 heavy chain 1	DYNC2H1|DHC1B|DHC2|DNCH2|DYH1B|KIAA1997	protein	taxon:9606	20161107	Reactome		
UniProtKB	Q8NCM8	DYNC2H1	located_in	GO:0005929	Reactome:R-HSA-5625424	TAS		C	Cytoplasmic dynein 2 heavy chain 1	DYNC2H1|DHC1B|DHC2|DNCH2|DYH1B|KIAA1997	protein	taxon:9606	20161107	Reactome		
UniProtKB	Q8NCM8	DYNC2H1	located_in	GO:0005929	Reactome:R-HSA-5625426	TAS		C	Cytoplasmic dynein 2 heavy chain 1	DYNC2H1|DHC1B|DHC2|DNCH2|DYH1B|KIAA1997	protein	taxon:9606	20161107	Reactome		
UniProtKB	Q8NCM8	DYNC2H1	located_in	GO:0005930	GO_REF:0000044	IEA	UniProtKB-SubCell:SL-0304	C	Cytoplasmic dynein 2 heavy chain 1	DYNC2H1|DHC1B|DHC2|DNCH2|DYH1B|KIAA1997	protein	taxon:9606	20260727	UniProt		
UniProtKB	Q8NCM8	DYNC2H1	located_in	GO:0005930	GO_REF:0000107	IEA	UniProtKB:Q45VK7|ensembl:ENSMUSP00000120007	C	Cytoplasmic dynein 2 heavy chain 1	DYNC2H1|DHC1B|DHC2|DNCH2|DYH1B|KIAA1997	protein	taxon:9606	20260724	Ensembl		
UniProtKB	Q8NCM8	DYNC2H1	located_in	GO:0031514	GO_REF:0000107	IEA	UniProtKB:Q45VK7|ensembl:ENSMUSP00000120007	C	Cytoplasmic dynein 2 heavy chain 1	DYNC2H1|DHC1B|DHC2|DNCH2|DYH1B|KIAA1997	protein	taxon:9606	20260724	Ensembl		
UniProtKB	Q8NCM8	DYNC2H1	located_in	GO:0045177	GO_REF:0000107	IEA	UniProtKB:Q45VK7|ensembl:ENSMUSP00000120007	C	Cytoplasmic dynein 2 heavy chain 1	DYNC2H1|DHC1B|DHC2|DNCH2|DYH1B|KIAA1997	protein	taxon:9606	20260724	Ensembl		
UniProtKB	Q8NCM8	DYNC2H1	located_in	GO:0070062	PMID:19056867	HDA		C	Cytoplasmic dynein 2 heavy chain 1	DYNC2H1|DHC1B|DHC2|DNCH2|DYH1B|KIAA1997	protein	taxon:9606	20131024	UniProt	part_of(UBERON:0001088)	
UniProtKB	Q8NCM8	DYNC2H1	located_in	GO:0097542	Reactome:R-HSA-5624952	TAS		C	Cytoplasmic dynein 2 heavy chain 1	DYNC2H1|DHC1B|DHC2|DNCH2|DYH1B|KIAA1997	protein	taxon:9606	20141003	Reactome		
UniProtKB	Q8NCM8	DYNC2H1	located_in	GO:0097542	Reactome:R-HSA-5625416	TAS		C	Cytoplasmic dynein 2 heavy chain 1	DYNC2H1|DHC1B|DHC2|DNCH2|DYH1B|KIAA1997	protein	taxon:9606	20141003	Reactome		
UniProtKB	Q8NCM8	DYNC2H1	located_in	GO:0097542	Reactome:R-HSA-5625421	TAS		C	Cytoplasmic dynein 2 heavy chain 1	DYNC2H1|DHC1B|DHC2|DNCH2|DYH1B|KIAA1997	protein	taxon:9606	20141003	Reactome		
UniProtKB	Q8NCM8	DYNC2H1	located_in	GO:0097542	Reactome:R-HSA-5625426	TAS		C	Cytoplasmic dynein 2 heavy chain 1	DYNC2H1|DHC1B|DHC2|DNCH2|DYH1B|KIAA1997	protein	taxon:9606	20141003	Reactome		
UniProtKB	Q8NCM8	DYNC2H1	part_of	GO:0005868	GO_REF:0000033	IBA	PANTHER:PTN002472914|RGD:71042|UniProtKB:Q8NCM8	C	Cytoplasmic dynein 2 heavy chain 1	DYNC2H1|DHC1B|DHC2|DNCH2|DYH1B|KIAA1997	protein	taxon:9606	20230405	GO_Central		
UniProtKB	Q8NCM8	DYNC2H1	part_of	GO:0005868	GO_REF:0000117	IEA	ARBA:ARBA00088183	C	Cytoplasmic dynein 2 heavy chain 1	DYNC2H1|DHC1B|DHC2|DNCH2|DYH1B|KIAA1997	protein	taxon:9606	20260727	UniProt		
UniProtKB	Q8NCM8	DYNC2H1	part_of	GO:0005868	PMID:21723285	IDA		C	Cytoplasmic dynein 2 heavy chain 1	DYNC2H1|DHC1B|DHC2|DNCH2|DYH1B|KIAA1997	protein	taxon:9606	20170122	GO_Central		
UniProtKB	Q8NCM8	DYNC2H1	part_of	GO:0005868	PMID:25830415	IDA		C	Cytoplasmic dynein 2 heavy chain 1	DYNC2H1|DHC1B|DHC2|DNCH2|DYH1B|KIAA1997	protein	taxon:9606	20170126	GO_Central	part_of(CL:0000064)	
UniProtKB	Q8NCM8	DYNC2H1	part_of	GO:0030286	GO_REF:0000002	IEA	InterPro:IPR004273|InterPro:IPR026983	C	Cytoplasmic dynein 2 heavy chain 1	DYNC2H1|DHC1B|DHC2|DNCH2|DYH1B|KIAA1997	protein	taxon:9606	20260727	InterPro		
UniProtKB	Q8NCM8	DYNC2H1	part_of	GO:0030286	PMID:30065109	NAS		C	Cytoplasmic dynein 2 heavy chain 1	DYNC2H1|DHC1B|DHC2|DNCH2|DYH1B|KIAA1997	protein	taxon:9606	20251229	ComplexPortal		
UniProtKB	Q8NCM8	DYNC2H1	part_of	GO:0030286	PMID:32229580	NAS		C	Cytoplasmic dynein 2 heavy chain 1	DYNC2H1|DHC1B|DHC2|DNCH2|DYH1B|KIAA1997	protein	taxon:9606	20251229	ComplexPortal		
UniProtKB	Q8NCN2	ZBTB34	enables	GO:0000978	GO_REF:0000033	IBA	MGI:MGI:107187|MGI:MGI:1195345|MGI:MGI:1891832|PANTHER:PTN002393396|UniProtKB:Q13105|UniProtKB:Q8N680	F	Zinc finger and BTB domain-containing protein 34	ZBTB34|KIAA1993	protein	taxon:9606	20200219	GO_Central		
UniProtKB	Q8NCN2	ZBTB34	enables	GO:0000981	GO_REF:0000113	ISA	tfclass:2.3.2	F	Zinc finger and BTB domain-containing protein 34	ZBTB34|KIAA1993	protein	taxon:9606	20190405	NTNU_SB		
UniProtKB	Q8NCN2	ZBTB34	enables	GO:0001227	GO_REF:0000033	IBA	MGI:MGI:107187|MGI:MGI:1195345|MGI:MGI:1278332|MGI:MGI:1929213|PANTHER:PTN002393396|UniProtKB:P41182|UniProtKB:Q8N680|UniProtKB:Q9Y2Y4	F	Zinc finger and BTB domain-containing protein 34	ZBTB34|KIAA1993	protein	taxon:9606	20211217	GO_Central		
UniProtKB	Q8NCN2	ZBTB34	enables	GO:0005515	PMID:32296183	IPI	UniProtKB:P78317	F	Zinc finger and BTB domain-containing protein 34	ZBTB34|KIAA1993	protein	taxon:9606	20260725	IntAct		
UniProtKB	Q8NCN2	ZBTB34	enables	GO:0005515	PMID:32296183	IPI	UniProtKB:Q8N2W9	F	Zinc finger and BTB domain-containing protein 34	ZBTB34|KIAA1993	protein	taxon:9606	20260725	IntAct		
UniProtKB	Q8NCN2	ZBTB34	enables	GO:0005515	PMID:32296183	IPI	UniProtKB:Q9BYV9	F	Zinc finger and BTB domain-containing protein 34	ZBTB34|KIAA1993	protein	taxon:9606	20260725	IntAct		
UniProtKB	Q8NCN2	ZBTB34	enables	GO:0005515	PMID:32296183	IPI	UniProtKB:Q9HCK0	F	Zinc finger and BTB domain-containing protein 34	ZBTB34|KIAA1993	protein	taxon:9606	20260725	IntAct		
UniProtKB	Q8NCN2	ZBTB34	enables	GO:0005515	PMID:32296183	IPI	UniProtKB:Q9Y2W6	F	Zinc finger and BTB domain-containing protein 34	ZBTB34|KIAA1993	protein	taxon:9606	20260725	IntAct		
UniProtKB	Q8NCN2	ZBTB34	enables	GO:0005515	PMID:33961781	IPI	UniProtKB:Q9BYV9	F	Zinc finger and BTB domain-containing protein 34	ZBTB34|KIAA1993	protein	taxon:9606	20260725	IntAct		
UniProtKB	Q8NCN2	ZBTB34	enables	GO:0005515	PMID:33961781	IPI	UniProtKB:Q9Y2W6	F	Zinc finger and BTB domain-containing protein 34	ZBTB34|KIAA1993	protein	taxon:9606	20260725	IntAct		
UniProtKB	Q8NCN2	ZBTB34	involved_in	GO:0000122	GO_REF:0000033	IBA	MGI:MGI:107187|MGI:MGI:1195345|MGI:MGI:1278332|MGI:MGI:1929213|PANTHER:PTN000578151|UniProtKB:P41182|UniProtKB:Q8N680|UniProtKB:Q9Y2K1|UniProtKB:Q9Y2Y4	P	Zinc finger and BTB domain-containing protein 34	ZBTB34|KIAA1993	protein	taxon:9606	20240919	GO_Central		
UniProtKB	Q8NCN2	ZBTB34	involved_in	GO:0001817	GO_REF:0000033	IBA	MGI:MGI:107187|MGI:MGI:1891838|MGI:MGI:1929213|PANTHER:PTN000578151|ZFIN:ZDB-GENE-030131-1989	P	Zinc finger and BTB domain-containing protein 34	ZBTB34|KIAA1993	protein	taxon:9606	20221008	GO_Central		
UniProtKB	Q8NCN2	ZBTB34	involved_in	GO:0002682	GO_REF:0000033	IBA	MGI:MGI:107187|MGI:MGI:2442326|PANTHER:PTN000578151|UniProtKB:P41182|ZFIN:ZDB-GENE-030131-1989	P	Zinc finger and BTB domain-containing protein 34	ZBTB34|KIAA1993	protein	taxon:9606	20251220	GO_Central		
UniProtKB	Q8NCN2	ZBTB34	is_active_in	GO:0005654	GO_REF:0000033	IBA	PANTHER:PTN002393396|UniProtKB:O43829|UniProtKB:P24278|UniProtKB:P41182|UniProtKB:P52739|UniProtKB:P52741|UniProtKB:Q15916|UniProtKB:Q86T24|UniProtKB:Q96JB3|UniProtKB:Q9HBE1|UniProtKB:Q9HC78|UniProtKB:Q9UM63|UniProtKB:Q9Y2K1|UniProtKB:Q9Y330	C	Zinc finger and BTB domain-containing protein 34	ZBTB34|KIAA1993	protein	taxon:9606	20251220	GO_Central		
UniProtKB	Q8NCN2	ZBTB34	located_in	GO:0000785	GO_REF:0000113	ISA	tfclass:2.3.2	C	Zinc finger and BTB domain-containing protein 34	ZBTB34|KIAA1993	protein	taxon:9606	20190405	NTNU_SB		
UniProtKB	Q8NCN2	ZBTB34	located_in	GO:0005634	GO_REF:0000044	IEA	UniProtKB-SubCell:SL-0191	C	Zinc finger and BTB domain-containing protein 34	ZBTB34|KIAA1993	protein	taxon:9606	20260727	UniProt		
UniProtKB	Q8NCN4	RNF169	enables	GO:0004842	GO_REF:0000033	IBA	PANTHER:PTN000595938|UniProtKB:Q8IYW5	F	E3 ubiquitin-protein ligase RNF169	RNF169|KIAA1991	protein	taxon:9606	20260601	GO_Central		
UniProtKB	Q8NCN4	RNF169	enables	GO:0005515	PMID:32296183	IPI	UniProtKB:O75031	F	E3 ubiquitin-protein ligase RNF169	RNF169|KIAA1991	protein	taxon:9606	20260725	IntAct		
UniProtKB	Q8NCN4	RNF169	enables	GO:0005515	PMID:32296183	IPI	UniProtKB:Q08379	F	E3 ubiquitin-protein ligase RNF169	RNF169|KIAA1991	protein	taxon:9606	20260725	IntAct		
UniProtKB	Q8NCN4	RNF169	enables	GO:0005515	PMID:32296183	IPI	UniProtKB:Q4G0R1	F	E3 ubiquitin-protein ligase RNF169	RNF169|KIAA1991	protein	taxon:9606	20260725	IntAct		
UniProtKB	Q8NCN4	RNF169	enables	GO:0005515	PMID:32296183	IPI	UniProtKB:Q8NHQ1	F	E3 ubiquitin-protein ligase RNF169	RNF169|KIAA1991	protein	taxon:9606	20260725	IntAct		
UniProtKB	Q8NCN4	RNF169	enables	GO:0005515	PMID:32296183	IPI	UniProtKB:Q96ED9-2	F	E3 ubiquitin-protein ligase RNF169	RNF169|KIAA1991	protein	taxon:9606	20260725	IntAct		
UniProtKB	Q8NCN4	RNF169	enables	GO:0031491	GO_REF:0000033	IBA	PANTHER:PTN000595938|UniProtKB:Q8IYW5|UniProtKB:Q8NCN4	F	E3 ubiquitin-protein ligase RNF169	RNF169|KIAA1991	protein	taxon:9606	20211011	GO_Central		
UniProtKB	Q8NCN4	RNF169	enables	GO:0031491	PMID:22742833	IDA		F	E3 ubiquitin-protein ligase RNF169	RNF169|KIAA1991	protein	taxon:9606	20120824	UniProt		
UniProtKB	Q8NCN4	RNF169	enables	GO:0061630	GO_REF:0000003	IEA	EC:2.3.2.27	F	E3 ubiquitin-protein ligase RNF169	RNF169|KIAA1991	protein	taxon:9606	20260727	UniProt		
UniProtKB	Q8NCN4	RNF169	enables	GO:0061649	PMID:22492721	IDA		F	E3 ubiquitin-protein ligase RNF169	RNF169|KIAA1991	protein	taxon:9606	20211118	UniProt	part_of(GO:0000724),occurs_in(GO:0035861),directly_negatively_regulates(GO:0061649)	
UniProtKB	Q8NCN4	RNF169	enables	GO:0070530	PMID:22492721	IDA		F	E3 ubiquitin-protein ligase RNF169	RNF169|KIAA1991	protein	taxon:9606	20120430	UniProt		
UniProtKB	Q8NCN4	RNF169	enables	GO:0070530	PMID:22733822	IDA		F	E3 ubiquitin-protein ligase RNF169	RNF169|KIAA1991	protein	taxon:9606	20120824	UniProt		
UniProtKB	Q8NCN4	RNF169	enables	GO:0070530	PMID:22742833	IDA		F	E3 ubiquitin-protein ligase RNF169	RNF169|KIAA1991	protein	taxon:9606	20120824	UniProt		
UniProtKB	Q8NCN4	RNF169	involved_in	GO:0000724	PMID:22492721	IDA		P	E3 ubiquitin-protein ligase RNF169	RNF169|KIAA1991	protein	taxon:9606	20211118	UniProt		
UniProtKB	Q8NCN4	RNF169	involved_in	GO:0006302	GO_REF:0000033	IBA	PANTHER:PTN000595938|UniProtKB:Q8IYW5|UniProtKB:Q8NCN4	P	E3 ubiquitin-protein ligase RNF169	RNF169|KIAA1991	protein	taxon:9606	20240206	GO_Central		
UniProtKB	Q8NCN4	RNF169	involved_in	GO:0006325	GO_REF:0000108	IEA	GO:0061649	P	E3 ubiquitin-protein ligase RNF169	RNF169|KIAA1991	protein	taxon:9606	20260727	GOC		
UniProtKB	Q8NCN4	RNF169	involved_in	GO:0006974	PMID:22492721	IMP		P	E3 ubiquitin-protein ligase RNF169	RNF169|KIAA1991	protein	taxon:9606	20120430	UniProt		
UniProtKB	Q8NCN4	RNF169	involved_in	GO:0006974	PMID:22733822	IDA		P	E3 ubiquitin-protein ligase RNF169	RNF169|KIAA1991	protein	taxon:9606	20120824	UniProt		
UniProtKB	Q8NCN4	RNF169	involved_in	GO:0016567	GO_REF:0000041	IEA	UniPathway:UPA00143	P	E3 ubiquitin-protein ligase RNF169	RNF169|KIAA1991	protein	taxon:9606	20260227	UniProt		
UniProtKB	Q8NCN4	RNF169	involved_in	GO:2000780	PMID:22492721	IMP		P	E3 ubiquitin-protein ligase RNF169	RNF169|KIAA1991	protein	taxon:9606	20120430	UniProt		
UniProtKB	Q8NCN4	RNF169	involved_in	GO:2000780	PMID:22733822	IMP		P	E3 ubiquitin-protein ligase RNF169	RNF169|KIAA1991	protein	taxon:9606	20120824	UniProt		
UniProtKB	Q8NCN4	RNF169	involved_in	GO:2000780	PMID:22742833	IDA		P	E3 ubiquitin-protein ligase RNF169	RNF169|KIAA1991	protein	taxon:9606	20120824	UniProt		
UniProtKB	Q8NCN4	RNF169	is_active_in	GO:0005634	GO_REF:0000033	IBA	PANTHER:PTN000595938|UniProtKB:Q8IYW5|UniProtKB:Q8NCN4	C	E3 ubiquitin-protein ligase RNF169	RNF169|KIAA1991	protein	taxon:9606	20251220	GO_Central		
UniProtKB	Q8NCN4	RNF169	is_active_in	GO:0035861	GO_REF:0000033	IBA	PANTHER:PTN000595938|UniProtKB:Q8IYW5|UniProtKB:Q8NCN4	C	E3 ubiquitin-protein ligase RNF169	RNF169|KIAA1991	protein	taxon:9606	20211011	GO_Central		
UniProtKB	Q8NCN4	RNF169	located_in	GO:0005634	PMID:22733822	IDA		C	E3 ubiquitin-protein ligase RNF169	RNF169|KIAA1991	protein	taxon:9606	20120824	UniProt		
UniProtKB	Q8NCN4	RNF169	located_in	GO:0005654	GO_REF:0000044	IEA	UniProtKB-SubCell:SL-0190	C	E3 ubiquitin-protein ligase RNF169	RNF169|KIAA1991	protein	taxon:9606	20260727	UniProt		
UniProtKB	Q8NCN4	RNF169	located_in	GO:0005654	GO_REF:0000052	IDA		C	E3 ubiquitin-protein ligase RNF169	RNF169|KIAA1991	protein	taxon:9606	20251115	HPA		
UniProtKB	Q8NCN4	RNF169	located_in	GO:0005654	PMID:22492721	IDA		C	E3 ubiquitin-protein ligase RNF169	RNF169|KIAA1991	protein	taxon:9606	20120430	UniProt		
UniProtKB	Q8NCN4	RNF169	located_in	GO:0005694	GO_REF:0000044	IEA	UniProtKB-SubCell:SL-0468	C	E3 ubiquitin-protein ligase RNF169	RNF169|KIAA1991	protein	taxon:9606	20260727	UniProt		
UniProtKB	Q8NCN4	RNF169	located_in	GO:0005694	PMID:30104380	EXP		C	E3 ubiquitin-protein ligase RNF169	RNF169|KIAA1991	protein	taxon:9606	20240313	UniProt		
UniProtKB	Q8NCN4	RNF169	located_in	GO:0005694	PMID:30773093	EXP		C	E3 ubiquitin-protein ligase RNF169	RNF169|KIAA1991	protein	taxon:9606	20240313	UniProt		
UniProtKB	Q8NCN4	RNF169	located_in	GO:0005730	GO_REF:0000052	IDA		C	E3 ubiquitin-protein ligase RNF169	RNF169|KIAA1991	protein	taxon:9606	20251115	HPA		
UniProtKB	Q8NCN4	RNF169	located_in	GO:0005829	GO_REF:0000052	IDA		C	E3 ubiquitin-protein ligase RNF169	RNF169|KIAA1991	protein	taxon:9606	20251115	HPA		
UniProtKB	Q8NCN4	RNF169	located_in	GO:0016604	GO_REF:0000052	IDA		C	E3 ubiquitin-protein ligase RNF169	RNF169|KIAA1991	protein	taxon:9606	20251115	HPA		
UniProtKB	Q8NCN4	RNF169	located_in	GO:0035861	PMID:22492721	IDA		C	E3 ubiquitin-protein ligase RNF169	RNF169|KIAA1991	protein	taxon:9606	20120430	UniProt		
UniProtKB	Q8NCN4	RNF169	located_in	GO:0035861	PMID:22733822	IDA		C	E3 ubiquitin-protein ligase RNF169	RNF169|KIAA1991	protein	taxon:9606	20120824	UniProt		
UniProtKB	Q8NCN4	RNF169	located_in	GO:0035861	PMID:22742833	IDA		C	E3 ubiquitin-protein ligase RNF169	RNF169|KIAA1991	protein	taxon:9606	20120824	UniProt		
UniProtKB	Q8NCN5	PDPR	involved_in	GO:0140176	PMID:38062777	IMP		P	Pyruvate dehydrogenase phosphatase regulatory subunit, mitochondrial	PDPR|KIAA1990	protein	taxon:9606	20250606	FlyBase		
UniProtKB	Q8NCN5	PDPR	is_active_in	GO:0005737	GO_REF:0000033	IBA	FB:FBgn0002021|MGI:MGI:2183102|PANTHER:PTN000354057|RGD:621125|SGD:S000001051|UniProtKB:O46504|UniProtKB:P33940|UniProtKB:Q38A60|UniProtKB:Q5JFG7|UniProtKB:Q96CU9|UniProtKB:Q9UI17	C	Pyruvate dehydrogenase phosphatase regulatory subunit, mitochondrial	PDPR|KIAA1990	protein	taxon:9606	20250903	GO_Central		
UniProtKB	Q8NCN5	PDPR	is_active_in	GO:0005739	GO_REF:0000033	IBA	MGI:MGI:2183102|PANTHER:PTN000354303|RGD:621125|UniProtKB:O46504|UniProtKB:Q9UI17	C	Pyruvate dehydrogenase phosphatase regulatory subunit, mitochondrial	PDPR|KIAA1990	protein	taxon:9606	20241120	GO_Central		
UniProtKB	Q8NCN5	PDPR	is_active_in	GO:0005759	GO_REF:0000033	IBA	PANTHER:PTN001014589|RGD:621125|UniProtKB:O46504	C	Pyruvate dehydrogenase phosphatase regulatory subunit, mitochondrial	PDPR|KIAA1990	protein	taxon:9606	20240730	GO_Central		
UniProtKB	Q8NCN5	PDPR	located_in	GO:0005739	PMID:34800366	HTP		C	Pyruvate dehydrogenase phosphatase regulatory subunit, mitochondrial	PDPR|KIAA1990	protein	taxon:9606	20240711	FlyBase		
UniProtKB	Q8NCN5	PDPR	located_in	GO:0005739	PMID:6293549	NAS		C	Pyruvate dehydrogenase phosphatase regulatory subunit, mitochondrial	PDPR|KIAA1990	protein	taxon:9606	20240823	ComplexPortal		
UniProtKB	Q8NCN5	PDPR	located_in	GO:0005759	GO_REF:0000044	IEA	UniProtKB-SubCell:SL-0170	C	Pyruvate dehydrogenase phosphatase regulatory subunit, mitochondrial	PDPR|KIAA1990	protein	taxon:9606	20260727	UniProt		
UniProtKB	Q8NCN5	PDPR	located_in	GO:0005759	Reactome:R-HSA-204169	TAS		C	Pyruvate dehydrogenase phosphatase regulatory subunit, mitochondrial	PDPR|KIAA1990	protein	taxon:9606	20130528	Reactome		
UniProtKB	Q8NCN5	PDPR	part_of	GO:0045253	PMID:6293549	NAS		C	Pyruvate dehydrogenase phosphatase regulatory subunit, mitochondrial	PDPR|KIAA1990	protein	taxon:9606	20240823	ComplexPortal		
UniProtKB	Q8NCP5	ZBTB44	enables	GO:0005515	PMID:25416956	IPI	UniProtKB:O76003	F	Zinc finger and BTB domain-containing protein 44	ZBTB44|BTBD15|ZNF851	protein	taxon:9606	20260725	IntAct		
UniProtKB	Q8NCP5	ZBTB44	enables	GO:0005515	PMID:25416956	IPI	UniProtKB:P54725	F	Zinc finger and BTB domain-containing protein 44	ZBTB44|BTBD15|ZNF851	protein	taxon:9606	20260725	IntAct		
UniProtKB	Q8NCP5	ZBTB44	enables	GO:0005515	PMID:25416956	IPI	UniProtKB:P60900	F	Zinc finger and BTB domain-containing protein 44	ZBTB44|BTBD15|ZNF851	protein	taxon:9606	20260725	IntAct		
UniProtKB	Q8NCP5	ZBTB44	enables	GO:0005515	PMID:25416956	IPI	UniProtKB:Q86V42	F	Zinc finger and BTB domain-containing protein 44	ZBTB44|BTBD15|ZNF851	protein	taxon:9606	20260725	IntAct		
UniProtKB	Q8NCP5	ZBTB44	enables	GO:0005515	PMID:25416956	IPI	UniProtKB:Q8IZQ1-2	F	Zinc finger and BTB domain-containing protein 44	ZBTB44|BTBD15|ZNF851	protein	taxon:9606	20260725	IntAct		
UniProtKB	Q8NCP5	ZBTB44	enables	GO:0005515	PMID:25416956	IPI	UniProtKB:Q8NB12	F	Zinc finger and BTB domain-containing protein 44	ZBTB44|BTBD15|ZNF851	protein	taxon:9606	20260725	IntAct		
UniProtKB	Q8NCP5	ZBTB44	enables	GO:0005515	PMID:25416956	IPI	UniProtKB:Q9BXS5	F	Zinc finger and BTB domain-containing protein 44	ZBTB44|BTBD15|ZNF851	protein	taxon:9606	20260725	IntAct		
UniProtKB	Q8NCP5	ZBTB44	enables	GO:0005515	PMID:25416956	IPI	UniProtKB:Q9UNA4	F	Zinc finger and BTB domain-containing protein 44	ZBTB44|BTBD15|ZNF851	protein	taxon:9606	20260725	IntAct		
UniProtKB	Q8NCP5	ZBTB44	enables	GO:0005515	PMID:29892012	IPI	UniProtKB:Q8NB12	F	Zinc finger and BTB domain-containing protein 44	ZBTB44|BTBD15|ZNF851	protein	taxon:9606	20260725	IntAct		
UniProtKB	Q8NCP5	ZBTB44	enables	GO:0005515	PMID:31515488	IPI	UniProtKB:Q8NB12	F	Zinc finger and BTB domain-containing protein 44	ZBTB44|BTBD15|ZNF851	protein	taxon:9606	20260725	IntAct		
UniProtKB	Q8NCP5	ZBTB44	located_in	GO:0005634	GO_REF:0000044	IEA	UniProtKB-SubCell:SL-0191	C	Zinc finger and BTB domain-containing protein 44	ZBTB44|BTBD15|ZNF851	protein	taxon:9606	20260727	UniProt		
UniProtKB	Q8NCQ3	LINC00301	located_in	GO:0016020	GO_REF:0000044	IEA	UniProtKB-SubCell:SL-0162	C	Putative uncharacterized protein encoded by LINC00301	LINC00301|C11orf64|NCRNA00301	protein	taxon:9606	20260727	UniProt		
UniProtKB	Q8NCQ5	FBXO15	enables	GO:0005515	PMID:32814053	IPI	UniProtKB:Q8WXH2	F	F-box only protein 15	FBXO15|FBX15	protein	taxon:9606	20260725	IntAct		
UniProtKB	Q8NCQ5	FBXO15	involved_in	GO:0031146	PMID:34445249	NAS		P	F-box only protein 15	FBXO15|FBX15	protein	taxon:9606	20251014	ComplexPortal		
UniProtKB	Q8NCQ5	FBXO15	located_in	GO:0005829	Reactome:R-HSA-8952618	TAS		C	F-box only protein 15	FBXO15|FBX15	protein	taxon:9606	20160519	Reactome		
UniProtKB	Q8NCQ5	FBXO15	located_in	GO:0005829	Reactome:R-HSA-8952620	TAS		C	F-box only protein 15	FBXO15|FBX15	protein	taxon:9606	20160519	Reactome		
UniProtKB	Q8NCQ5	FBXO15	located_in	GO:0005829	Reactome:R-HSA-8955241	TAS		C	F-box only protein 15	FBXO15|FBX15	protein	taxon:9606	20160519	Reactome		
UniProtKB	Q8NCQ5	FBXO15	located_in	GO:0005829	Reactome:R-HSA-8955289	TAS		C	F-box only protein 15	FBXO15|FBX15	protein	taxon:9606	20160519	Reactome		
UniProtKB	Q8NCQ5	FBXO15	located_in	GO:0005829	Reactome:R-HSA-8956040	TAS		C	F-box only protein 15	FBXO15|FBX15	protein	taxon:9606	20160519	Reactome		
UniProtKB	Q8NCQ5	FBXO15	located_in	GO:0005829	Reactome:R-HSA-8956200	TAS		C	F-box only protein 15	FBXO15|FBX15	protein	taxon:9606	20160519	Reactome		
UniProtKB	Q8NCQ5	FBXO15	located_in	GO:0005829	Reactome:R-HSA-983140	TAS		C	F-box only protein 15	FBXO15|FBX15	protein	taxon:9606	20160519	Reactome		
UniProtKB	Q8NCQ5	FBXO15	located_in	GO:0005829	Reactome:R-HSA-983147	TAS		C	F-box only protein 15	FBXO15|FBX15	protein	taxon:9606	20160519	Reactome		
UniProtKB	Q8NCQ5	FBXO15	located_in	GO:0005829	Reactome:R-HSA-983156	TAS		C	F-box only protein 15	FBXO15|FBX15	protein	taxon:9606	20160519	Reactome		
UniProtKB	Q8NCQ5	FBXO15	located_in	GO:0005829	Reactome:R-HSA-983157	TAS		C	F-box only protein 15	FBXO15|FBX15	protein	taxon:9606	20160519	Reactome		
UniProtKB	Q8NCQ5	FBXO15	part_of	GO:0019005	GO_REF:0000033	IBA	MGI:MGI:1354755|PANTHER:PTN005318036	C	F-box only protein 15	FBXO15|FBX15	protein	taxon:9606	20220325	GO_Central		
UniProtKB	Q8NCQ5	FBXO15	part_of	GO:0019005	PMID:34445249	NAS		C	F-box only protein 15	FBXO15|FBX15	protein	taxon:9606	20251014	ComplexPortal		
UniProtKB	Q8NCQ7	PROCA1	enables	GO:0004623	GO_REF:0000002	IEA	InterPro:IPR016090|InterPro:IPR036444	F	Protein PROCA1	PROCA1	protein	taxon:9606	20260727	InterPro		
UniProtKB	Q8NCQ7	PROCA1	enables	GO:0030332	PMID:15159402	IPI	UniProtKB:P78396	F	Protein PROCA1	PROCA1	protein	taxon:9606	20170821	UniProt		
UniProtKB	Q8NCQ7	PROCA1	involved_in	GO:0006644	GO_REF:0000002	IEA	InterPro:IPR016090|InterPro:IPR036444	P	Protein PROCA1	PROCA1	protein	taxon:9606	20260727	InterPro		
UniProtKB	Q8NCQ7	PROCA1	involved_in	GO:0050482	GO_REF:0000002	IEA	InterPro:IPR016090|InterPro:IPR036444	P	Protein PROCA1	PROCA1	protein	taxon:9606	20260727	InterPro		
UniProtKB	Q8NCR0	B3GALNT2	enables	GO:0005515	PMID:32296183	IPI	UniProtKB:Q969X1	F	UDP-GalNAc:beta-1,3-N-acetylgalactosaminyltransferase 2	B3GALNT2	protein	taxon:9606	20260725	IntAct		
UniProtKB	Q8NCR0	B3GALNT2	enables	GO:0008194	GO_REF:0000033	IBA	PANTHER:PTN002257389|UniProtKB:Q8NCR0	F	UDP-GalNAc:beta-1,3-N-acetylgalactosaminyltransferase 2	B3GALNT2	protein	taxon:9606	20230405	GO_Central		
UniProtKB	Q8NCR0	B3GALNT2	enables	GO:0008376	PMID:23929950	IDA		F	UDP-GalNAc:beta-1,3-N-acetylgalactosaminyltransferase 2	B3GALNT2	protein	taxon:9606	20130902	UniProt		
UniProtKB	Q8NCR0	B3GALNT2	enables	GO:0008376	PMID:23929950	IDA		F	UDP-GalNAc:beta-1,3-N-acetylgalactosaminyltransferase 2	B3GALNT2	protein	taxon:9606	20140307	MGI		
UniProtKB	Q8NCR0	B3GALNT2	enables	GO:0008376	Reactome:R-HSA-8931648	TAS		F	UDP-GalNAc:beta-1,3-N-acetylgalactosaminyltransferase 2	B3GALNT2	protein	taxon:9606	20200515	Reactome		
UniProtKB	Q8NCR0	B3GALNT2	enables	GO:0016758	GO_REF:0000002	IEA	InterPro:IPR002659	F	UDP-GalNAc:beta-1,3-N-acetylgalactosaminyltransferase 2	B3GALNT2	protein	taxon:9606	20260727	InterPro		
UniProtKB	Q8NCR0	B3GALNT2	involved_in	GO:0006493	GO_REF:0000033	IBA	PANTHER:PTN002257389|UniProtKB:Q8NCR0	P	UDP-GalNAc:beta-1,3-N-acetylgalactosaminyltransferase 2	B3GALNT2	protein	taxon:9606	20250717	GO_Central		
UniProtKB	Q8NCR0	B3GALNT2	involved_in	GO:0006493	PMID:23929950	IDA		P	UDP-GalNAc:beta-1,3-N-acetylgalactosaminyltransferase 2	B3GALNT2	protein	taxon:9606	20130902	UniProt		
UniProtKB	Q8NCR0	B3GALNT2	involved_in	GO:0006493	Reactome:R-HSA-8932505	TAS		P	UDP-GalNAc:beta-1,3-N-acetylgalactosaminyltransferase 2	B3GALNT2	protein	taxon:9606	20260316	Reactome		
UniProtKB	Q8NCR0	B3GALNT2	involved_in	GO:0009101	GO_REF:0000002	IEA	InterPro:IPR002659	P	UDP-GalNAc:beta-1,3-N-acetylgalactosaminyltransferase 2	B3GALNT2	protein	taxon:9606	20260727	InterPro		
UniProtKB	Q8NCR0	B3GALNT2	involved_in	GO:0009101	GO_REF:0000117	IEA	ARBA:ARBA00027560	P	UDP-GalNAc:beta-1,3-N-acetylgalactosaminyltransferase 2	B3GALNT2	protein	taxon:9606	20260727	UniProt		
UniProtKB	Q8NCR0	B3GALNT2	involved_in	GO:0009101	PMID:23453667	IMP		P	UDP-GalNAc:beta-1,3-N-acetylgalactosaminyltransferase 2	B3GALNT2	protein	taxon:9606	20130618	UniProt		
UniProtKB	Q8NCR0	B3GALNT2	is_active_in	GO:0000139	GO_REF:0000033	IBA	AGI_LocusCode:AT1G26810|AGI_LocusCode:AT1G27120|AGI_LocusCode:AT1G32930|AGI_LocusCode:AT1G74800|AGI_LocusCode:AT3G06440|AGI_LocusCode:AT4G21060|AGI_LocusCode:AT5G53340|AGI_LocusCode:AT5G62620|MGI:MGI:1349403|PANTHER:PTN000130249	C	UDP-GalNAc:beta-1,3-N-acetylgalactosaminyltransferase 2	B3GALNT2	protein	taxon:9606	20260528	GO_Central		
UniProtKB	Q8NCR0	B3GALNT2	located_in	GO:0000139	GO_REF:0000044	IEA	UniProtKB-SubCell:SL-0134	C	UDP-GalNAc:beta-1,3-N-acetylgalactosaminyltransferase 2	B3GALNT2	protein	taxon:9606	20260727	UniProt		
UniProtKB	Q8NCR0	B3GALNT2	located_in	GO:0005783	GO_REF:0000044	IEA	UniProtKB-SubCell:SL-0095	C	UDP-GalNAc:beta-1,3-N-acetylgalactosaminyltransferase 2	B3GALNT2	protein	taxon:9606	20260727	UniProt		
UniProtKB	Q8NCR0	B3GALNT2	located_in	GO:0005783	PMID:23453667	IDA		C	UDP-GalNAc:beta-1,3-N-acetylgalactosaminyltransferase 2	B3GALNT2	protein	taxon:9606	20130618	UniProt		
UniProtKB	Q8NCR0	B3GALNT2	located_in	GO:0005789	Reactome:R-HSA-8931648	TAS		C	UDP-GalNAc:beta-1,3-N-acetylgalactosaminyltransferase 2	B3GALNT2	protein	taxon:9606	20160718	Reactome		
UniProtKB	Q8NCR0	B3GALNT2	located_in	GO:0016020	GO_REF:0000002	IEA	InterPro:IPR002659	C	UDP-GalNAc:beta-1,3-N-acetylgalactosaminyltransferase 2	B3GALNT2	protein	taxon:9606	20260727	InterPro		
UniProtKB	Q8NCR3	MFI	enables	GO:0005515	PMID:25416956	IPI	UniProtKB:B4DJ51	F	Protein MFI	MFI|C11orf65	protein	taxon:9606	20260725	IntAct		
UniProtKB	Q8NCR3	MFI	enables	GO:0005515	PMID:25416956	IPI	UniProtKB:P27482	F	Protein MFI	MFI|C11orf65	protein	taxon:9606	20260725	IntAct		
UniProtKB	Q8NCR3	MFI	enables	GO:0005515	PMID:25416956	IPI	UniProtKB:Q96HY3	F	Protein MFI	MFI|C11orf65	protein	taxon:9606	20260725	IntAct		
UniProtKB	Q8NCR3	MFI	enables	GO:0005515	PMID:25416956	IPI	UniProtKB:Q9BRL5	F	Protein MFI	MFI|C11orf65	protein	taxon:9606	20260725	IntAct		
UniProtKB	Q8NCR3	MFI	enables	GO:0005515	PMID:32296183	IPI	UniProtKB:Q7L5A3	F	Protein MFI	MFI|C11orf65	protein	taxon:9606	20260725	IntAct		
UniProtKB	Q8NCR3	MFI	enables	GO:0005515	PMID:32814053	IPI	UniProtKB:O43865	F	Protein MFI	MFI|C11orf65	protein	taxon:9606	20260725	IntAct		
UniProtKB	Q8NCR3	MFI	enables	GO:0005515	PMID:32814053	IPI	UniProtKB:P12830	F	Protein MFI	MFI|C11orf65	protein	taxon:9606	20260725	IntAct		
UniProtKB	Q8NCR3	MFI	enables	GO:0005515	PMID:32814053	IPI	UniProtKB:P27797	F	Protein MFI	MFI|C11orf65	protein	taxon:9606	20260725	IntAct		
UniProtKB	Q8NCR3	MFI	enables	GO:0005515	PMID:32814053	IPI	UniProtKB:P36957	F	Protein MFI	MFI|C11orf65	protein	taxon:9606	20260725	IntAct		
UniProtKB	Q8NCR3	MFI	enables	GO:0005515	PMID:32814053	IPI	UniProtKB:Q15078	F	Protein MFI	MFI|C11orf65	protein	taxon:9606	20260725	IntAct		
UniProtKB	Q8NCR3	MFI	enables	GO:0005515	PMID:32814053	IPI	UniProtKB:Q8TDX7	F	Protein MFI	MFI|C11orf65	protein	taxon:9606	20260725	IntAct		
UniProtKB	Q8NCR3	MFI	involved_in	GO:0090258	GO_REF:0000024	ISS	UniProtKB:Q9D4W2	P	Protein MFI	MFI|C11orf65	protein	taxon:9606	20191219	UniProt		
UniProtKB	Q8NCR3	MFI	involved_in	GO:1903748	GO_REF:0000024	ISS	UniProtKB:Q9D4W2	P	Protein MFI	MFI|C11orf65	protein	taxon:9606	20191219	UniProt		
UniProtKB	Q8NCR3	MFI	located_in	GO:0005741	GO_REF:0000024	ISS	UniProtKB:Q9D4W2	C	Protein MFI	MFI|C11orf65	protein	taxon:9606	20191219	UniProt		
UniProtKB	Q8NCR3	MFI	located_in	GO:0005741	GO_REF:0000024	ISS	UniProtKB:Q9D4W2	C	Protein MFI	MFI|C11orf65	protein	taxon:9606	20241126	UniProt		
UniProtKB	Q8NCR3	MFI	located_in	GO:0005741	GO_REF:0000044	IEA	UniProtKB-SubCell:SL-0172	C	Protein MFI	MFI|C11orf65	protein	taxon:9606	20260727	UniProt		
UniProtKB	Q8NCR3	MFI	located_in	GO:0005829	GO_REF:0000024	ISS	UniProtKB:Q9D4W2	C	Protein MFI	MFI|C11orf65	protein	taxon:9606	20191219	UniProt		
UniProtKB	Q8NCR3	MFI	located_in	GO:0005829	GO_REF:0000044	IEA	UniProtKB-SubCell:SL-0091	C	Protein MFI	MFI|C11orf65	protein	taxon:9606	20260727	UniProt		
UniProtKB	Q8NCR6	SPMIP6	enables	GO:0005515	PMID:25416956	IPI	UniProtKB:Q93062	F	Sperm microtubule inner protein 6	SPMIP6|C9orf24|CBE1|SMRP1	protein	taxon:9606	20260725	IntAct		
UniProtKB	Q8NCR6	SPMIP6	enables	GO:0005515	PMID:32296183	IPI	UniProtKB:A8MQ03	F	Sperm microtubule inner protein 6	SPMIP6|C9orf24|CBE1|SMRP1	protein	taxon:9606	20260725	IntAct		
UniProtKB	Q8NCR6	SPMIP6	enables	GO:0005515	PMID:32296183	IPI	UniProtKB:O14770-4	F	Sperm microtubule inner protein 6	SPMIP6|C9orf24|CBE1|SMRP1	protein	taxon:9606	20260725	IntAct		
UniProtKB	Q8NCR6	SPMIP6	enables	GO:0005515	PMID:32296183	IPI	UniProtKB:O14964	F	Sperm microtubule inner protein 6	SPMIP6|C9orf24|CBE1|SMRP1	protein	taxon:9606	20260725	IntAct		
UniProtKB	Q8NCR6	SPMIP6	enables	GO:0005515	PMID:32296183	IPI	UniProtKB:O75031	F	Sperm microtubule inner protein 6	SPMIP6|C9orf24|CBE1|SMRP1	protein	taxon:9606	20260725	IntAct		
UniProtKB	Q8NCR6	SPMIP6	enables	GO:0005515	PMID:32296183	IPI	UniProtKB:O75360	F	Sperm microtubule inner protein 6	SPMIP6|C9orf24|CBE1|SMRP1	protein	taxon:9606	20260725	IntAct		
UniProtKB	Q8NCR6	SPMIP6	enables	GO:0005515	PMID:32296183	IPI	UniProtKB:O75934	F	Sperm microtubule inner protein 6	SPMIP6|C9orf24|CBE1|SMRP1	protein	taxon:9606	20260725	IntAct		
UniProtKB	Q8NCR6	SPMIP6	enables	GO:0005515	PMID:32296183	IPI	UniProtKB:O95833	F	Sperm microtubule inner protein 6	SPMIP6|C9orf24|CBE1|SMRP1	protein	taxon:9606	20260725	IntAct		
UniProtKB	Q8NCR6	SPMIP6	enables	GO:0005515	PMID:32296183	IPI	UniProtKB:P27658	F	Sperm microtubule inner protein 6	SPMIP6|C9orf24|CBE1|SMRP1	protein	taxon:9606	20260725	IntAct		
UniProtKB	Q8NCR6	SPMIP6	enables	GO:0005515	PMID:32296183	IPI	UniProtKB:P41182	F	Sperm microtubule inner protein 6	SPMIP6|C9orf24|CBE1|SMRP1	protein	taxon:9606	20260725	IntAct		
UniProtKB	Q8NCR6	SPMIP6	enables	GO:0005515	PMID:32296183	IPI	UniProtKB:P57075-2	F	Sperm microtubule inner protein 6	SPMIP6|C9orf24|CBE1|SMRP1	protein	taxon:9606	20260725	IntAct		
UniProtKB	Q8NCR6	SPMIP6	enables	GO:0005515	PMID:32296183	IPI	UniProtKB:Q2TAC2-2	F	Sperm microtubule inner protein 6	SPMIP6|C9orf24|CBE1|SMRP1	protein	taxon:9606	20260725	IntAct		
UniProtKB	Q8NCR6	SPMIP6	enables	GO:0005515	PMID:32296183	IPI	UniProtKB:Q3LI70	F	Sperm microtubule inner protein 6	SPMIP6|C9orf24|CBE1|SMRP1	protein	taxon:9606	20260725	IntAct		
UniProtKB	Q8NCR6	SPMIP6	enables	GO:0005515	PMID:32296183	IPI	UniProtKB:Q3LI72	F	Sperm microtubule inner protein 6	SPMIP6|C9orf24|CBE1|SMRP1	protein	taxon:9606	20260725	IntAct		
UniProtKB	Q8NCR6	SPMIP6	enables	GO:0005515	PMID:32296183	IPI	UniProtKB:Q7L273	F	Sperm microtubule inner protein 6	SPMIP6|C9orf24|CBE1|SMRP1	protein	taxon:9606	20260725	IntAct		
UniProtKB	Q8NCR6	SPMIP6	enables	GO:0005515	PMID:32296183	IPI	UniProtKB:Q86UR1-2	F	Sperm microtubule inner protein 6	SPMIP6|C9orf24|CBE1|SMRP1	protein	taxon:9606	20260725	IntAct		
UniProtKB	Q8NCR6	SPMIP6	enables	GO:0005515	PMID:32296183	IPI	UniProtKB:Q86X02	F	Sperm microtubule inner protein 6	SPMIP6|C9orf24|CBE1|SMRP1	protein	taxon:9606	20260725	IntAct		
UniProtKB	Q8NCR6	SPMIP6	enables	GO:0005515	PMID:32296183	IPI	UniProtKB:Q8NEC5	F	Sperm microtubule inner protein 6	SPMIP6|C9orf24|CBE1|SMRP1	protein	taxon:9606	20260725	IntAct		
UniProtKB	Q8NCR6	SPMIP6	enables	GO:0005515	PMID:32296183	IPI	UniProtKB:Q8WW24	F	Sperm microtubule inner protein 6	SPMIP6|C9orf24|CBE1|SMRP1	protein	taxon:9606	20260725	IntAct		
UniProtKB	Q8NCR6	SPMIP6	enables	GO:0005515	PMID:32296183	IPI	UniProtKB:Q92569	F	Sperm microtubule inner protein 6	SPMIP6|C9orf24|CBE1|SMRP1	protein	taxon:9606	20260725	IntAct		
UniProtKB	Q8NCR6	SPMIP6	enables	GO:0005515	PMID:32296183	IPI	UniProtKB:Q96PN8	F	Sperm microtubule inner protein 6	SPMIP6|C9orf24|CBE1|SMRP1	protein	taxon:9606	20260725	IntAct		
UniProtKB	Q8NCR6	SPMIP6	enables	GO:0005515	PMID:32296183	IPI	UniProtKB:Q9BYQ3	F	Sperm microtubule inner protein 6	SPMIP6|C9orf24|CBE1|SMRP1	protein	taxon:9606	20260725	IntAct		
UniProtKB	Q8NCR6	SPMIP6	enables	GO:0005515	PMID:32296183	IPI	UniProtKB:Q9NPB3	F	Sperm microtubule inner protein 6	SPMIP6|C9orf24|CBE1|SMRP1	protein	taxon:9606	20260725	IntAct		
UniProtKB	Q8NCR6	SPMIP6	enables	GO:0005515	PMID:32296183	IPI	UniProtKB:Q9NQ94	F	Sperm microtubule inner protein 6	SPMIP6|C9orf24|CBE1|SMRP1	protein	taxon:9606	20260725	IntAct		
UniProtKB	Q8NCR6	SPMIP6	enables	GO:0005515	PMID:32296183	IPI	UniProtKB:Q9NX04	F	Sperm microtubule inner protein 6	SPMIP6|C9orf24|CBE1|SMRP1	protein	taxon:9606	20260725	IntAct		
UniProtKB	Q8NCR6	SPMIP6	enables	GO:0005515	PMID:32296183	IPI	UniProtKB:Q9NZD8	F	Sperm microtubule inner protein 6	SPMIP6|C9orf24|CBE1|SMRP1	protein	taxon:9606	20260725	IntAct		
UniProtKB	Q8NCR6	SPMIP6	enables	GO:0043014	GO_REF:0000107	IEA	UniProtKB:Q2MH31|ensembl:ENSMUSP00000030152	F	Sperm microtubule inner protein 6	SPMIP6|C9orf24|CBE1|SMRP1	protein	taxon:9606	20260724	Ensembl		
UniProtKB	Q8NCR6	SPMIP6	involved_in	GO:0030317	GO_REF:0000107	IEA	UniProtKB:Q2MH31|ensembl:ENSMUSP00000030152	P	Sperm microtubule inner protein 6	SPMIP6|C9orf24|CBE1|SMRP1	protein	taxon:9606	20260724	Ensembl		
UniProtKB	Q8NCR6	SPMIP6	is_active_in	GO:0002177	GO_REF:0000033	IBA	MGI:MGI:1920971|PANTHER:PTN002181057	C	Sperm microtubule inner protein 6	SPMIP6|C9orf24|CBE1|SMRP1	protein	taxon:9606	20200702	GO_Central		
UniProtKB	Q8NCR6	SPMIP6	is_active_in	GO:0036126	GO_REF:0000107	IEA	UniProtKB:Q2MH31|ensembl:ENSMUSP00000030152	C	Sperm microtubule inner protein 6	SPMIP6|C9orf24|CBE1|SMRP1	protein	taxon:9606	20260724	Ensembl		
UniProtKB	Q8NCR6	SPMIP6	is_active_in	GO:0048471	GO_REF:0000033	IBA	MGI:MGI:1920971|PANTHER:PTN002181057|UniProtKB:Q8NCR6	C	Sperm microtubule inner protein 6	SPMIP6|C9orf24|CBE1|SMRP1	protein	taxon:9606	20260529	GO_Central		
UniProtKB	Q8NCR6	SPMIP6	is_active_in	GO:0160111	GO_REF:0000107	IEA	UniProtKB:Q2MH31|ensembl:ENSMUSP00000030152	C	Sperm microtubule inner protein 6	SPMIP6|C9orf24|CBE1|SMRP1	protein	taxon:9606	20260724	Ensembl		
UniProtKB	Q8NCR6	SPMIP6	located_in	GO:0002177	GO_REF:0000024	ISS	UniProtKB:Q2MH31	C	Sperm microtubule inner protein 6	SPMIP6|C9orf24|CBE1|SMRP1	protein	taxon:9606	20120221	UniProt		
UniProtKB	Q8NCR6	SPMIP6	located_in	GO:0002177	GO_REF:0000107	IEA	UniProtKB:Q2MH31|ensembl:ENSMUSP00000030152	C	Sperm microtubule inner protein 6	SPMIP6|C9orf24|CBE1|SMRP1	protein	taxon:9606	20260724	Ensembl		
UniProtKB	Q8NCR6	SPMIP6	located_in	GO:0005634	GO_REF:0000044	IEA	UniProtKB-SubCell:SL-0191	C	Sperm microtubule inner protein 6	SPMIP6|C9orf24|CBE1|SMRP1	protein	taxon:9606	20260727	UniProt		
UniProtKB	Q8NCR6	SPMIP6	located_in	GO:0005634	PMID:15242845	IDA		C	Sperm microtubule inner protein 6	SPMIP6|C9orf24|CBE1|SMRP1	protein	taxon:9606	20120221	UniProt		
UniProtKB	Q8NCR6	SPMIP6	located_in	GO:0005634	PMID:21630459	HDA		C	Sperm microtubule inner protein 6	SPMIP6|C9orf24|CBE1|SMRP1	protein	taxon:9606	20140320	UniProt	part_of(CL:0000019)	
UniProtKB	Q8NCR6	SPMIP6	located_in	GO:0005654	GO_REF:0000052	IDA		C	Sperm microtubule inner protein 6	SPMIP6|C9orf24|CBE1|SMRP1	protein	taxon:9606	20251115	HPA		
UniProtKB	Q8NCR6	SPMIP6	located_in	GO:0005737	GO_REF:0000044	IEA	UniProtKB-SubCell:SL-0086	C	Sperm microtubule inner protein 6	SPMIP6|C9orf24|CBE1|SMRP1	protein	taxon:9606	20260727	UniProt		
UniProtKB	Q8NCR6	SPMIP6	located_in	GO:0005737	GO_REF:0000107	IEA	UniProtKB:Q2MH31|ensembl:ENSMUSP00000030152	C	Sperm microtubule inner protein 6	SPMIP6|C9orf24|CBE1|SMRP1	protein	taxon:9606	20260724	Ensembl		
UniProtKB	Q8NCR6	SPMIP6	located_in	GO:0005737	PMID:15242845	EXP		C	Sperm microtubule inner protein 6	SPMIP6|C9orf24|CBE1|SMRP1	protein	taxon:9606	20240703	UniProt		
UniProtKB	Q8NCR6	SPMIP6	located_in	GO:0005739	GO_REF:0000024	ISS	UniProtKB:Q2MH31	C	Sperm microtubule inner protein 6	SPMIP6|C9orf24|CBE1|SMRP1	protein	taxon:9606	20230526	UniProt		
UniProtKB	Q8NCR6	SPMIP6	located_in	GO:0005739	GO_REF:0000024	ISS	UniProtKB:Q2MH31	C	Sperm microtubule inner protein 6	SPMIP6|C9orf24|CBE1|SMRP1	protein	taxon:9606	20240703	UniProt		
UniProtKB	Q8NCR6	SPMIP6	located_in	GO:0005739	GO_REF:0000044	IEA	UniProtKB-SubCell:SL-0173	C	Sperm microtubule inner protein 6	SPMIP6|C9orf24|CBE1|SMRP1	protein	taxon:9606	20260727	UniProt		
UniProtKB	Q8NCR6	SPMIP6	located_in	GO:0005739	GO_REF:0000107	IEA	UniProtKB:Q2MH31|ensembl:ENSMUSP00000030152	C	Sperm microtubule inner protein 6	SPMIP6|C9orf24|CBE1|SMRP1	protein	taxon:9606	20260724	Ensembl		
UniProtKB	Q8NCR6	SPMIP6	located_in	GO:0005829	GO_REF:0000052	IDA		C	Sperm microtubule inner protein 6	SPMIP6|C9orf24|CBE1|SMRP1	protein	taxon:9606	20251115	HPA		
UniProtKB	Q8NCR6	SPMIP6	located_in	GO:0005856	GO_REF:0000044	IEA	UniProtKB-SubCell:SL-0090	C	Sperm microtubule inner protein 6	SPMIP6|C9orf24|CBE1|SMRP1	protein	taxon:9606	20260727	UniProt		
UniProtKB	Q8NCR6	SPMIP6	located_in	GO:0048471	GO_REF:0000107	IEA	UniProtKB:Q2MH31|ensembl:ENSMUSP00000030152	C	Sperm microtubule inner protein 6	SPMIP6|C9orf24|CBE1|SMRP1	protein	taxon:9606	20260724	Ensembl		
UniProtKB	Q8NCR6	SPMIP6	located_in	GO:0048471	PMID:15242845	IDA		C	Sperm microtubule inner protein 6	SPMIP6|C9orf24|CBE1|SMRP1	protein	taxon:9606	20120221	UniProt		
UniProtKB	Q8NCR6	SPMIP6	located_in	GO:0097225	GO_REF:0000024	ISS	UniProtKB:Q2MH31	C	Sperm microtubule inner protein 6	SPMIP6|C9orf24|CBE1|SMRP1	protein	taxon:9606	20230526	UniProt		
UniProtKB	Q8NCR6	SPMIP6	located_in	GO:0097225	GO_REF:0000107	IEA	UniProtKB:Q2MH31|ensembl:ENSMUSP00000030152	C	Sperm microtubule inner protein 6	SPMIP6|C9orf24|CBE1|SMRP1	protein	taxon:9606	20260724	Ensembl		
UniProtKB	Q8NCR6	SPMIP6	located_in	GO:0097228	GO_REF:0000052	IDA		C	Sperm microtubule inner protein 6	SPMIP6|C9orf24|CBE1|SMRP1	protein	taxon:9606	20251115	HPA		
UniProtKB	Q8NCR9	CLRN3	enables	GO:0005515	PMID:32814053	IPI	UniProtKB:P42858	F	Clarin-3	CLRN3|TMEM12|USH3AL1	protein	taxon:9606	20260725	IntAct		
UniProtKB	Q8NCR9	CLRN3	involved_in	GO:0007605	GO_REF:0000117	IEA	ARBA:ARBA00033578	P	Clarin-3	CLRN3|TMEM12|USH3AL1	protein	taxon:9606	20260727	UniProt		
UniProtKB	Q8NCR9	CLRN3	located_in	GO:0016020	GO_REF:0000044	IEA	UniProtKB-SubCell:SL-0162	C	Clarin-3	CLRN3|TMEM12|USH3AL1	protein	taxon:9606	20260727	UniProt		
UniProtKB	Q8NCR9	CLRN3	located_in	GO:0070062	PMID:19056867	HDA		C	Clarin-3	CLRN3|TMEM12|USH3AL1	protein	taxon:9606	20131024	UniProt	part_of(UBERON:0001088)	
UniProtKB	Q8NCS4	TMEM35B	located_in	GO:0016020	GO_REF:0000044	IEA	UniProtKB-SubCell:SL-0162	C	Transmembrane protein 35B	TMEM35B|ZMYM6NB	protein	taxon:9606	20260727	UniProt		
UniProtKB	Q8NCS7	SLC44A5	enables	GO:0005515	PMID:32814053	IPI	UniProtKB:P16284	F	Choline transporter-like protein 5	SLC44A5|CTL5	protein	taxon:9606	20260725	IntAct		
UniProtKB	Q8NCS7	SLC44A5	enables	GO:0005515	PMID:32814053	IPI	UniProtKB:P23560-2	F	Choline transporter-like protein 5	SLC44A5|CTL5	protein	taxon:9606	20260725	IntAct		
UniProtKB	Q8NCS7	SLC44A5	enables	GO:0005515	PMID:32814053	IPI	UniProtKB:P37173	F	Choline transporter-like protein 5	SLC44A5|CTL5	protein	taxon:9606	20260725	IntAct		
UniProtKB	Q8NCS7	SLC44A5	enables	GO:0005515	PMID:32814053	IPI	UniProtKB:P42858	F	Choline transporter-like protein 5	SLC44A5|CTL5	protein	taxon:9606	20260725	IntAct		
UniProtKB	Q8NCS7	SLC44A5	enables	GO:0005515	PMID:32814053	IPI	UniProtKB:P45973	F	Choline transporter-like protein 5	SLC44A5|CTL5	protein	taxon:9606	20260725	IntAct		
UniProtKB	Q8NCS7	SLC44A5	enables	GO:0005515	PMID:32814053	IPI	UniProtKB:P50454	F	Choline transporter-like protein 5	SLC44A5|CTL5	protein	taxon:9606	20260725	IntAct		
UniProtKB	Q8NCS7	SLC44A5	enables	GO:0005515	PMID:32814053	IPI	UniProtKB:P54725	F	Choline transporter-like protein 5	SLC44A5|CTL5	protein	taxon:9606	20260725	IntAct		
UniProtKB	Q8NCS7	SLC44A5	enables	GO:0005515	PMID:32814053	IPI	UniProtKB:Q13148	F	Choline transporter-like protein 5	SLC44A5|CTL5	protein	taxon:9606	20260725	IntAct		
UniProtKB	Q8NCS7	SLC44A5	enables	GO:0005515	PMID:32814053	IPI	UniProtKB:Q8WXH2	F	Choline transporter-like protein 5	SLC44A5|CTL5	protein	taxon:9606	20260725	IntAct		
UniProtKB	Q8NCS7	SLC44A5	enables	GO:0015220	GO_REF:0000117	IEA	ARBA:ARBA00027949	F	Choline transporter-like protein 5	SLC44A5|CTL5	protein	taxon:9606	20260727	UniProt		
UniProtKB	Q8NCS7	SLC44A5	enables	GO:0015220	PMID:23651124	IDA		F	Choline transporter-like protein 5	SLC44A5|CTL5	protein	taxon:9606	20230213	UniProt		
UniProtKB	Q8NCS7	SLC44A5	enables	GO:0015220	Reactome:R-HSA-444433	TAS		F	Choline transporter-like protein 5	SLC44A5|CTL5	protein	taxon:9606	20200515	Reactome		
UniProtKB	Q8NCS7	SLC44A5	enables	GO:0022857	GO_REF:0000002	IEA	InterPro:IPR007603	F	Choline transporter-like protein 5	SLC44A5|CTL5	protein	taxon:9606	20260727	InterPro		
UniProtKB	Q8NCS7	SLC44A5	enables	GO:0022857	GO_REF:0000033	IBA	AGI_LocusCode:AT3G15380|MGI:MGI:1917379|MGI:MGI:2140592|PANTHER:PTN000272883|RGD:621426|UniProtKB:Q53GD3|UniProtKB:Q8IWA5|UniProtKB:Q8NCS7|UniProtKB:Q8WWI5	F	Choline transporter-like protein 5	SLC44A5|CTL5	protein	taxon:9606	20241120	GO_Central		
UniProtKB	Q8NCS7	SLC44A5	involved_in	GO:0006656	GO_REF:0000117	IEA	ARBA:ARBA00028651	P	Choline transporter-like protein 5	SLC44A5|CTL5	protein	taxon:9606	20260727	UniProt		
UniProtKB	Q8NCS7	SLC44A5	involved_in	GO:0006656	Reactome:R-HSA-1483191	TAS		P	Choline transporter-like protein 5	SLC44A5|CTL5	protein	taxon:9606	20260316	Reactome		
UniProtKB	Q8NCS7	SLC44A5	involved_in	GO:0015721	GO_REF:0000117	IEA	ARBA:ARBA00028350	P	Choline transporter-like protein 5	SLC44A5|CTL5	protein	taxon:9606	20260727	UniProt		
UniProtKB	Q8NCS7	SLC44A5	involved_in	GO:0015721	Reactome:R-HSA-9958517	TAS		P	Choline transporter-like protein 5	SLC44A5|CTL5	protein	taxon:9606	20260316	Reactome		
UniProtKB	Q8NCS7	SLC44A5	involved_in	GO:0015871	PMID:23651124	IDA		P	Choline transporter-like protein 5	SLC44A5|CTL5	protein	taxon:9606	20230213	UniProt		
UniProtKB	Q8NCS7	SLC44A5	involved_in	GO:0055085	GO_REF:0000002	IEA	InterPro:IPR007603	P	Choline transporter-like protein 5	SLC44A5|CTL5	protein	taxon:9606	20260727	InterPro		
UniProtKB	Q8NCS7	SLC44A5	involved_in	GO:0055085	GO_REF:0000033	IBA	MGI:MGI:1917379|MGI:MGI:2140592|PANTHER:PTN000272883|RGD:621426|UniProtKB:Q53GD3|UniProtKB:Q8IWA5|UniProtKB:Q8WWI5	P	Choline transporter-like protein 5	SLC44A5|CTL5	protein	taxon:9606	20200128	GO_Central		
UniProtKB	Q8NCS7	SLC44A5	is_active_in	GO:0016020	GO_REF:0000033	IBA	AGI_LocusCode:AT3G15380|MGI:MGI:2140592|PANTHER:PTN000272883|RGD:1309680|RGD:621426|UniProtKB:Q53GD3|UniProtKB:Q8IWA5|UniProtKB:Q8NCS7|UniProtKB:Q8WWI5	C	Choline transporter-like protein 5	SLC44A5|CTL5	protein	taxon:9606	20260528	GO_Central		
UniProtKB	Q8NCS7	SLC44A5	located_in	GO:0005886	GO_REF:0000044	IEA	UniProtKB-SubCell:SL-0039	C	Choline transporter-like protein 5	SLC44A5|CTL5	protein	taxon:9606	20260727	UniProt		
UniProtKB	Q8NCS7	SLC44A5	located_in	GO:0005886	PMID:23651124	IDA		C	Choline transporter-like protein 5	SLC44A5|CTL5	protein	taxon:9606	20230213	UniProt		
UniProtKB	Q8NCS7	SLC44A5	located_in	GO:0005886	Reactome:R-HSA-444433	TAS		C	Choline transporter-like protein 5	SLC44A5|CTL5	protein	taxon:9606	20130516	Reactome		
UniProtKB	Q8NCT1	ARRDC4	acts_upstream_of_or_within	GO:0051443	PMID:23236378	IPI	UniProtKB:Q96PU5	P	Arrestin domain-containing protein 4	ARRDC4	protein	taxon:9606	20130829	MGI		
UniProtKB	Q8NCT1	ARRDC4	enables	GO:0005515	PMID:23236378	IPI	UniProtKB:P30518	F	Arrestin domain-containing protein 4	ARRDC4	protein	taxon:9606	20260725	IntAct		
UniProtKB	Q8NCT1	ARRDC4	enables	GO:1990756	GO_REF:0000024	ISS	UniProtKB:A0A0B4J1F4	F	Arrestin domain-containing protein 4	ARRDC4	protein	taxon:9606	20170928	UniProt		
UniProtKB	Q8NCT1	ARRDC4	enables	GO:1990756	GO_REF:0000033	IBA	MGI:MGI:1913662|PANTHER:PTN002597758|UniProtKB:Q8NCT1	F	Arrestin domain-containing protein 4	ARRDC4	protein	taxon:9606	20230405	GO_Central		
UniProtKB	Q8NCT1	ARRDC4	enables	GO:1990756	GO_REF:0000107	IEA	UniProtKB:A0A0B4J1F4|ensembl:ENSMUSP00000044578	F	Arrestin domain-containing protein 4	ARRDC4	protein	taxon:9606	20260724	Ensembl		
UniProtKB	Q8NCT1	ARRDC4	enables	GO:1990756	PMID:28594402	IDA		F	Arrestin domain-containing protein 4	ARRDC4	protein	taxon:9606	20221215	UniProt	part_of(GO:0032728),part_of(GO:0070534),occurs_in(GO:0005737),has_input(UniProtKB:Q6PJ69),has_input(UniProtKB:Q7Z434),directly_positively_regulates(GO:0061630)	
UniProtKB	Q8NCT1	ARRDC4	involved_in	GO:0015031	GO_REF:0000024	ISS	UniProtKB:A0A0B4J1F4	P	Arrestin domain-containing protein 4	ARRDC4	protein	taxon:9606	20170928	UniProt		
UniProtKB	Q8NCT1	ARRDC4	involved_in	GO:0015031	GO_REF:0000107	IEA	UniProtKB:A0A0B4J1F4|ensembl:ENSMUSP00000044578	P	Arrestin domain-containing protein 4	ARRDC4	protein	taxon:9606	20260724	Ensembl		
UniProtKB	Q8NCT1	ARRDC4	involved_in	GO:0016567	GO_REF:0000024	ISS	UniProtKB:A0A0B4J1F4	P	Arrestin domain-containing protein 4	ARRDC4	protein	taxon:9606	20170928	UniProt		
UniProtKB	Q8NCT1	ARRDC4	involved_in	GO:0016567	GO_REF:0000107	IEA	UniProtKB:A0A0B4J1F4|ensembl:ENSMUSP00000044578	P	Arrestin domain-containing protein 4	ARRDC4	protein	taxon:9606	20260724	Ensembl		
UniProtKB	Q8NCT1	ARRDC4	involved_in	GO:0032728	PMID:28594402	IDA		P	Arrestin domain-containing protein 4	ARRDC4	protein	taxon:9606	20221215	UniProt		
UniProtKB	Q8NCT1	ARRDC4	involved_in	GO:0070534	PMID:28594402	IDA		P	Arrestin domain-containing protein 4	ARRDC4	protein	taxon:9606	20221215	UniProt	part_of(GO:0032728)	
UniProtKB	Q8NCT1	ARRDC4	involved_in	GO:0140112	GO_REF:0000024	ISS	UniProtKB:A0A0B4J1F4	P	Arrestin domain-containing protein 4	ARRDC4	protein	taxon:9606	20171106	UniProt		
UniProtKB	Q8NCT1	ARRDC4	involved_in	GO:0140112	GO_REF:0000107	IEA	UniProtKB:A0A0B4J1F4|ensembl:ENSMUSP00000044578	P	Arrestin domain-containing protein 4	ARRDC4	protein	taxon:9606	20260724	Ensembl		
UniProtKB	Q8NCT1	ARRDC4	is_active_in	GO:0005737	GO_REF:0000033	IBA	FB:FBgn0035103|FB:FBgn0037856|MGI:MGI:1889549|MGI:MGI:1913662|PANTHER:PTN000127176|PomBase:SPBC18H10.20c|PomBase:SPCP1E11.03|SGD:S000001729|SGD:S000003620|SGD:S000005849|UniProtKB:Q383N2|UniProtKB:Q8N5I2|UniProtKB:Q8NCT1|UniProtKB:Q8TBH0|UniProtKB:Q96B67|UniProtKB:Q9H3M7|dictyBase:DDB_G0271022|dictyBase:DDB_G0274395|dictyBase:DDB_G0292924	C	Arrestin domain-containing protein 4	ARRDC4	protein	taxon:9606	20260528	GO_Central		
UniProtKB	Q8NCT1	ARRDC4	is_active_in	GO:0005737	PMID:28594402	IC		C	Arrestin domain-containing protein 4	ARRDC4	protein	taxon:9606	20221215	UniProt		
UniProtKB	Q8NCT1	ARRDC4	is_active_in	GO:0005886	GO_REF:0000033	IBA	MGI:MGI:1913662|PANTHER:PTN002597758|UniProtKB:Q8NCT1	C	Arrestin domain-containing protein 4	ARRDC4	protein	taxon:9606	20200205	GO_Central		
UniProtKB	Q8NCT1	ARRDC4	located_in	GO:0005768	PMID:23236378	IDA		C	Arrestin domain-containing protein 4	ARRDC4	protein	taxon:9606	20130829	MGI		
UniProtKB	Q8NCT1	ARRDC4	located_in	GO:0005769	GO_REF:0000044	IEA	UniProtKB-SubCell:SL-0094	C	Arrestin domain-containing protein 4	ARRDC4	protein	taxon:9606	20260727	UniProt		
UniProtKB	Q8NCT1	ARRDC4	located_in	GO:0005769	PMID:23208550	EXP		C	Arrestin domain-containing protein 4	ARRDC4	protein	taxon:9606	20230214	UniProt		
UniProtKB	Q8NCT1	ARRDC4	located_in	GO:0005886	GO_REF:0000044	IEA	UniProtKB-SubCell:SL-0039	C	Arrestin domain-containing protein 4	ARRDC4	protein	taxon:9606	20260727	UniProt		
UniProtKB	Q8NCT1	ARRDC4	located_in	GO:0005886	GO_REF:0000052	IDA		C	Arrestin domain-containing protein 4	ARRDC4	protein	taxon:9606	20251115	HPA		
UniProtKB	Q8NCT1	ARRDC4	located_in	GO:0005886	GO_REF:0000107	IEA	UniProtKB:A0A0B4J1F4|ensembl:ENSMUSP00000044578	C	Arrestin domain-containing protein 4	ARRDC4	protein	taxon:9606	20260724	Ensembl		
UniProtKB	Q8NCT1	ARRDC4	located_in	GO:0005886	PMID:23208550	EXP		C	Arrestin domain-containing protein 4	ARRDC4	protein	taxon:9606	20230214	UniProt		
UniProtKB	Q8NCT1	ARRDC4	located_in	GO:0005886	PMID:23236378	IDA		C	Arrestin domain-containing protein 4	ARRDC4	protein	taxon:9606	20130829	MGI		
UniProtKB	Q8NCT1	ARRDC4	located_in	GO:0031410	GO_REF:0000044	IEA	UniProtKB-SubCell:SL-0088	C	Arrestin domain-containing protein 4	ARRDC4	protein	taxon:9606	20260727	UniProt		
UniProtKB	Q8NCT1	ARRDC4	located_in	GO:0031410	PMID:23236378	EXP		C	Arrestin domain-containing protein 4	ARRDC4	protein	taxon:9606	20230214	UniProt		
UniProtKB	Q8NCT1	ARRDC4	located_in	GO:1903561	GO_REF:0000024	ISS	UniProtKB:A0A0B4J1F4	C	Arrestin domain-containing protein 4	ARRDC4	protein	taxon:9606	20170928	UniProt		
UniProtKB	Q8NCT1	ARRDC4	located_in	GO:1903561	GO_REF:0000107	IEA	UniProtKB:A0A0B4J1F4|ensembl:ENSMUSP00000044578	C	Arrestin domain-containing protein 4	ARRDC4	protein	taxon:9606	20260724	Ensembl		
UniProtKB	Q8NCU1	CCDC197	enables	GO:0005515	PMID:25416956	IPI	UniProtKB:Q8TAB5	F	Uncharacterized protein CCDC197	CCDC197|C14orf48|LINC00521	protein	taxon:9606	20260725	IntAct		
UniProtKB	Q8NCU1	CCDC197	enables	GO:0005515	PMID:32296183	IPI	UniProtKB:O95447	F	Uncharacterized protein CCDC197	CCDC197|C14orf48|LINC00521	protein	taxon:9606	20260725	IntAct		
UniProtKB	Q8NCU1	CCDC197	enables	GO:0005515	PMID:32296183	IPI	UniProtKB:O95678	F	Uncharacterized protein CCDC197	CCDC197|C14orf48|LINC00521	protein	taxon:9606	20260725	IntAct		
UniProtKB	Q8NCU1	CCDC197	enables	GO:0005515	PMID:32296183	IPI	UniProtKB:P12035	F	Uncharacterized protein CCDC197	CCDC197|C14orf48|LINC00521	protein	taxon:9606	20260725	IntAct		
UniProtKB	Q8NCU1	CCDC197	enables	GO:0005515	PMID:32296183	IPI	UniProtKB:Q06455-2	F	Uncharacterized protein CCDC197	CCDC197|C14orf48|LINC00521	protein	taxon:9606	20260725	IntAct		
UniProtKB	Q8NCU1	CCDC197	enables	GO:0005515	PMID:32296183	IPI	UniProtKB:Q6ZN96	F	Uncharacterized protein CCDC197	CCDC197|C14orf48|LINC00521	protein	taxon:9606	20260725	IntAct		
UniProtKB	Q8NCU1	CCDC197	enables	GO:0005515	PMID:32296183	IPI	UniProtKB:Q8IYE0	F	Uncharacterized protein CCDC197	CCDC197|C14orf48|LINC00521	protein	taxon:9606	20260725	IntAct		
UniProtKB	Q8NCU1	CCDC197	enables	GO:0005515	PMID:32296183	IPI	UniProtKB:Q8N6Y0	F	Uncharacterized protein CCDC197	CCDC197|C14orf48|LINC00521	protein	taxon:9606	20260725	IntAct		
UniProtKB	Q8NCU1	CCDC197	enables	GO:0005515	PMID:32296183	IPI	UniProtKB:Q8TAB5	F	Uncharacterized protein CCDC197	CCDC197|C14orf48|LINC00521	protein	taxon:9606	20260725	IntAct		
UniProtKB	Q8NCU1	CCDC197	enables	GO:0005515	PMID:32296183	IPI	UniProtKB:Q8TD31-3	F	Uncharacterized protein CCDC197	CCDC197|C14orf48|LINC00521	protein	taxon:9606	20260725	IntAct		
UniProtKB	Q8NCU1	CCDC197	enables	GO:0005515	PMID:32296183	IPI	UniProtKB:Q96GM5	F	Uncharacterized protein CCDC197	CCDC197|C14orf48|LINC00521	protein	taxon:9606	20260725	IntAct		
UniProtKB	Q8NCU1	CCDC197	enables	GO:0005515	PMID:32296183	IPI	UniProtKB:Q96HA8	F	Uncharacterized protein CCDC197	CCDC197|C14orf48|LINC00521	protein	taxon:9606	20260725	IntAct		
UniProtKB	Q8NCU1	CCDC197	enables	GO:0005515	PMID:32296183	IPI	UniProtKB:Q99757	F	Uncharacterized protein CCDC197	CCDC197|C14orf48|LINC00521	protein	taxon:9606	20260725	IntAct		
UniProtKB	Q8NCU1	CCDC197	enables	GO:0005515	PMID:32296183	IPI	UniProtKB:Q9BXY8	F	Uncharacterized protein CCDC197	CCDC197|C14orf48|LINC00521	protein	taxon:9606	20260725	IntAct		
UniProtKB	Q8NCU1	CCDC197	enables	GO:0005515	PMID:32296183	IPI	UniProtKB:Q9NRI5-2	F	Uncharacterized protein CCDC197	CCDC197|C14orf48|LINC00521	protein	taxon:9606	20260725	IntAct		
UniProtKB	Q8NCU1	CCDC197	enables	GO:0005515	PMID:32296183	IPI	UniProtKB:Q9UBU9	F	Uncharacterized protein CCDC197	CCDC197|C14orf48|LINC00521	protein	taxon:9606	20260725	IntAct		
UniProtKB	Q8NCU1	CCDC197	enables	GO:0005515	PMID:32296183	IPI	UniProtKB:Q9UIA0	F	Uncharacterized protein CCDC197	CCDC197|C14orf48|LINC00521	protein	taxon:9606	20260725	IntAct		
UniProtKB	Q8NCU1	CCDC197	enables	GO:0005515	PMID:32296183	IPI	UniProtKB:Q9Y3C0	F	Uncharacterized protein CCDC197	CCDC197|C14orf48|LINC00521	protein	taxon:9606	20260725	IntAct		
UniProtKB	Q8NCU7	C2CD4A	involved_in	GO:0002528	PMID:15527968	IDA		P	C2 calcium-dependent domain-containing protein 4A	C2CD4A|FAM148A|NLF1	protein	taxon:9606	20181001	UniProt	occurs_in(CL:0000115)	
UniProtKB	Q8NCU7	C2CD4A	involved_in	GO:0002675	PMID:15527968	IDA		P	C2 calcium-dependent domain-containing protein 4A	C2CD4A|FAM148A|NLF1	protein	taxon:9606	20181001	UniProt	occurs_in(CL:0000115)	
UniProtKB	Q8NCU7	C2CD4A	involved_in	GO:0030155	PMID:15527968	IDA		P	C2 calcium-dependent domain-containing protein 4A	C2CD4A|FAM148A|NLF1	protein	taxon:9606	20181001	UniProt	occurs_in(CL:0000115)	
UniProtKB	Q8NCU7	C2CD4A	located_in	GO:0005634	GO_REF:0000044	IEA	UniProtKB-SubCell:SL-0191	C	C2 calcium-dependent domain-containing protein 4A	C2CD4A|FAM148A|NLF1	protein	taxon:9606	20260727	UniProt		
UniProtKB	Q8NCU7	C2CD4A	located_in	GO:0005634	PMID:15527968	IDA		C	C2 calcium-dependent domain-containing protein 4A	C2CD4A|FAM148A|NLF1	protein	taxon:9606	20181001	UniProt		
UniProtKB	Q8NCU7	C2CD4A	located_in	GO:0005654	GO_REF:0000052	IDA		C	C2 calcium-dependent domain-containing protein 4A	C2CD4A|FAM148A|NLF1	protein	taxon:9606	20251115	HPA		
UniProtKB	Q8NCU7	C2CD4A	located_in	GO:0005730	GO_REF:0000052	IDA		C	C2 calcium-dependent domain-containing protein 4A	C2CD4A|FAM148A|NLF1	protein	taxon:9606	20251115	HPA		
UniProtKB	Q8NCU8	MTLN	enables	GO:0005515	PMID:32243843	IPI	UniProtKB:P06576	F	Mitoregulin	MTLN|LEMP|LINC00116|MOXI|MPM|NCRNA00116|SMIM37	protein	taxon:9606	20210316	UniProt		
UniProtKB	Q8NCU8	MTLN	enables	GO:0005515	PMID:32243843	IPI	UniProtKB:P55084	F	Mitoregulin	MTLN|LEMP|LINC00116|MOXI|MPM|NCRNA00116|SMIM37	protein	taxon:9606	20210316	UniProt		
UniProtKB	Q8NCU8	MTLN	involved_in	GO:0006629	GO_REF:0000024	ISS	UniProtKB:Q8BT35	P	Mitoregulin	MTLN|LEMP|LINC00116|MOXI|MPM|NCRNA00116|SMIM37	protein	taxon:9606	20210315	UniProt		
UniProtKB	Q8NCU8	MTLN	involved_in	GO:0006629	GO_REF:0000107	IEA	UniProtKB:Q8BT35|ensembl:ENSMUSP00000141107	P	Mitoregulin	MTLN|LEMP|LINC00116|MOXI|MPM|NCRNA00116|SMIM37	protein	taxon:9606	20260724	Ensembl		
UniProtKB	Q8NCU8	MTLN	involved_in	GO:0006635	PMID:32243843	IMP		P	Mitoregulin	MTLN|LEMP|LINC00116|MOXI|MPM|NCRNA00116|SMIM37	protein	taxon:9606	20210316	UniProt		
UniProtKB	Q8NCU8	MTLN	involved_in	GO:0032000	GO_REF:0000024	ISS	UniProtKB:Q8BT35	P	Mitoregulin	MTLN|LEMP|LINC00116|MOXI|MPM|NCRNA00116|SMIM37	protein	taxon:9606	20210312	UniProt		
UniProtKB	Q8NCU8	MTLN	involved_in	GO:0032000	GO_REF:0000107	IEA	UniProtKB:Q8BT35|ensembl:ENSMUSP00000141107	P	Mitoregulin	MTLN|LEMP|LINC00116|MOXI|MPM|NCRNA00116|SMIM37	protein	taxon:9606	20260724	Ensembl		
UniProtKB	Q8NCU8	MTLN	involved_in	GO:0045333	GO_REF:0000024	ISS	UniProtKB:Q8BT35	P	Mitoregulin	MTLN|LEMP|LINC00116|MOXI|MPM|NCRNA00116|SMIM37	protein	taxon:9606	20210316	UniProt		
UniProtKB	Q8NCU8	MTLN	involved_in	GO:0045333	GO_REF:0000107	IEA	UniProtKB:Q8BT35|ensembl:ENSMUSP00000141107	P	Mitoregulin	MTLN|LEMP|LINC00116|MOXI|MPM|NCRNA00116|SMIM37	protein	taxon:9606	20260724	Ensembl		
UniProtKB	Q8NCU8	MTLN	involved_in	GO:0051146	GO_REF:0000024	ISS	UniProtKB:Q8BT35	P	Mitoregulin	MTLN|LEMP|LINC00116|MOXI|MPM|NCRNA00116|SMIM37	protein	taxon:9606	20210316	UniProt		
UniProtKB	Q8NCU8	MTLN	involved_in	GO:0051146	GO_REF:0000107	IEA	UniProtKB:Q8BT35|ensembl:ENSMUSP00000141107	P	Mitoregulin	MTLN|LEMP|LINC00116|MOXI|MPM|NCRNA00116|SMIM37	protein	taxon:9606	20260724	Ensembl		
UniProtKB	Q8NCU8	MTLN	involved_in	GO:0070328	PMID:32243843	IMP		P	Mitoregulin	MTLN|LEMP|LINC00116|MOXI|MPM|NCRNA00116|SMIM37	protein	taxon:9606	20210316	UniProt		
UniProtKB	Q8NCU8	MTLN	involved_in	GO:0097250	GO_REF:0000024	ISS	UniProtKB:Q8BT35	P	Mitoregulin	MTLN|LEMP|LINC00116|MOXI|MPM|NCRNA00116|SMIM37	protein	taxon:9606	20260116	UniProt		
UniProtKB	Q8NCU8	MTLN	involved_in	GO:0097250	GO_REF:0000107	IEA	UniProtKB:Q8BT35|ensembl:ENSMUSP00000141107	P	Mitoregulin	MTLN|LEMP|LINC00116|MOXI|MPM|NCRNA00116|SMIM37	protein	taxon:9606	20260724	Ensembl		
UniProtKB	Q8NCU8	MTLN	involved_in	GO:0097250	PMID:29949756	IDA		P	Mitoregulin	MTLN|LEMP|LINC00116|MOXI|MPM|NCRNA00116|SMIM37	protein	taxon:9606	20260116	UniProt		
UniProtKB	Q8NCU8	MTLN	is_active_in	GO:0005743	GO_REF:0000033	IBA	MGI:MGI:1915135|PANTHER:PTN002201359	C	Mitoregulin	MTLN|LEMP|LINC00116|MOXI|MPM|NCRNA00116|SMIM37	protein	taxon:9606	20240206	GO_Central		
UniProtKB	Q8NCU8	MTLN	located_in	GO:0005739	GO_REF:0000024	ISS	UniProtKB:Q8BT35	C	Mitoregulin	MTLN|LEMP|LINC00116|MOXI|MPM|NCRNA00116|SMIM37	protein	taxon:9606	20210315	UniProt		
UniProtKB	Q8NCU8	MTLN	located_in	GO:0005739	GO_REF:0000107	IEA	UniProtKB:Q8BT35|ensembl:ENSMUSP00000141107	C	Mitoregulin	MTLN|LEMP|LINC00116|MOXI|MPM|NCRNA00116|SMIM37	protein	taxon:9606	20260724	Ensembl		
UniProtKB	Q8NCU8	MTLN	located_in	GO:0005739	PMID:32243843	IDA		C	Mitoregulin	MTLN|LEMP|LINC00116|MOXI|MPM|NCRNA00116|SMIM37	protein	taxon:9606	20210316	UniProt		
UniProtKB	Q8NCU8	MTLN	located_in	GO:0005743	GO_REF:0000024	ISS	UniProtKB:Q8BT35	C	Mitoregulin	MTLN|LEMP|LINC00116|MOXI|MPM|NCRNA00116|SMIM37	protein	taxon:9606	20210312	UniProt		
UniProtKB	Q8NCU8	MTLN	located_in	GO:0005743	GO_REF:0000024	ISS	UniProtKB:Q8BT35	C	Mitoregulin	MTLN|LEMP|LINC00116|MOXI|MPM|NCRNA00116|SMIM37	protein	taxon:9606	20210405	UniProt		
UniProtKB	Q8NCU8	MTLN	located_in	GO:0005743	GO_REF:0000044	IEA	UniProtKB-SubCell:SL-0168	C	Mitoregulin	MTLN|LEMP|LINC00116|MOXI|MPM|NCRNA00116|SMIM37	protein	taxon:9606	20260727	UniProt		
UniProtKB	Q8NCU8	MTLN	located_in	GO:0005743	GO_REF:0000107	IEA	UniProtKB:Q8BT35|ensembl:ENSMUSP00000141107	C	Mitoregulin	MTLN|LEMP|LINC00116|MOXI|MPM|NCRNA00116|SMIM37	protein	taxon:9606	20260724	Ensembl		
UniProtKB	Q8NCV1	ADAD2	enables	GO:0003723	GO_REF:0000002	IEA	InterPro:IPR002466	F	Adenosine deaminase domain-containing protein 2	ADAD2|TENRL	protein	taxon:9606	20260727	InterPro		
UniProtKB	Q8NCV1	ADAD2	enables	GO:0003725	GO_REF:0000033	IBA	PANTHER:PTN000098822|RGD:2033|UniProtKB:P78563	F	Adenosine deaminase domain-containing protein 2	ADAD2|TENRL	protein	taxon:9606	20241119	GO_Central		
UniProtKB	Q8NCV1	ADAD2	enables	GO:0003726	GO_REF:0000033	IBA	FB:FBgn0026086|MGI:MGI:1889575|MGI:MGI:891999|PANTHER:PTN000098822|RGD:2033|UniProtKB:P55265|UniProtKB:P78563|WB:WBGene00000080	F	Adenosine deaminase domain-containing protein 2	ADAD2|TENRL	protein	taxon:9606	20260528	GO_Central		
UniProtKB	Q8NCV1	ADAD2	enables	GO:0004000	GO_REF:0000002	IEA	InterPro:IPR002466	F	Adenosine deaminase domain-containing protein 2	ADAD2|TENRL	protein	taxon:9606	20260727	InterPro		
UniProtKB	Q8NCV1	ADAD2	enables	GO:0008251	GO_REF:0000033	IBA	AGI_LocusCode:AT1G01760|FB:FBgn0028658|PANTHER:PTN000098822	F	Adenosine deaminase domain-containing protein 2	ADAD2|TENRL	protein	taxon:9606	20260528	GO_Central		
UniProtKB	Q8NCV1	ADAD2	involved_in	GO:0006382	GO_REF:0000033	IBA	FB:FBgn0026086|MGI:MGI:1889575|MGI:MGI:891999|PANTHER:PTN000098822|RGD:2033|UniProtKB:P55265|UniProtKB:P78563|WB:WBGene00000079|WB:WBGene00000080	P	Adenosine deaminase domain-containing protein 2	ADAD2|TENRL	protein	taxon:9606	20180301	GO_Central		
UniProtKB	Q8NCV1	ADAD2	involved_in	GO:0006396	GO_REF:0000002	IEA	InterPro:IPR002466	P	Adenosine deaminase domain-containing protein 2	ADAD2|TENRL	protein	taxon:9606	20260727	InterPro		
UniProtKB	Q8NCV1	ADAD2	involved_in	GO:0006396	GO_REF:0000033	IBA	AGI_LocusCode:AT1G01760|FB:FBgn0028658|MGI:MGI:1889575|MGI:MGI:891999|PANTHER:PTN000098822|UniProtKB:P55265|UniProtKB:P78563	P	Adenosine deaminase domain-containing protein 2	ADAD2|TENRL	protein	taxon:9606	20250902	GO_Central		
UniProtKB	Q8NCV1	ADAD2	involved_in	GO:0007286	GO_REF:0000024	ISS	UniProtKB:Q9D5P4	P	Adenosine deaminase domain-containing protein 2	ADAD2|TENRL	protein	taxon:9606	20211115	UniProt		
UniProtKB	Q8NCV1	ADAD2	involved_in	GO:0007286	GO_REF:0000107	IEA	UniProtKB:Q9D5P4|ensembl:ENSMUSP00000095964	P	Adenosine deaminase domain-containing protein 2	ADAD2|TENRL	protein	taxon:9606	20260724	Ensembl		
UniProtKB	Q8NCV1	ADAD2	is_active_in	GO:0005730	GO_REF:0000033	IBA	FB:FBgn0026086|MGI:MGI:1889575|PANTHER:PTN000098822|UniProtKB:P55265|UniProtKB:P78563	C	Adenosine deaminase domain-containing protein 2	ADAD2|TENRL	protein	taxon:9606	20230602	GO_Central		
UniProtKB	Q8NCV1	ADAD2	is_active_in	GO:0005737	GO_REF:0000033	IBA	MGI:MGI:1889575|MGI:MGI:1923023|PANTHER:PTN000098822|UniProtKB:P55265|WB:WBGene00000079|WB:WBGene00000080	C	Adenosine deaminase domain-containing protein 2	ADAD2|TENRL	protein	taxon:9606	20260528	GO_Central		
UniProtKB	Q8NCV1	ADAD2	located_in	GO:0005634	GO_REF:0000024	ISS	UniProtKB:Q9D5P4	C	Adenosine deaminase domain-containing protein 2	ADAD2|TENRL	protein	taxon:9606	20211115	UniProt		
UniProtKB	Q8NCV1	ADAD2	located_in	GO:0005634	GO_REF:0000024	ISS	UniProtKB:Q9D5P4	C	Adenosine deaminase domain-containing protein 2	ADAD2|TENRL	protein	taxon:9606	20211209	UniProt		
UniProtKB	Q8NCV1	ADAD2	located_in	GO:0005634	GO_REF:0000044	IEA	UniProtKB-SubCell:SL-0191	C	Adenosine deaminase domain-containing protein 2	ADAD2|TENRL	protein	taxon:9606	20260727	UniProt		
UniProtKB	Q8NCV1	ADAD2	located_in	GO:0005634	GO_REF:0000107	IEA	UniProtKB:Q9D5P4|ensembl:ENSMUSP00000095964	C	Adenosine deaminase domain-containing protein 2	ADAD2|TENRL	protein	taxon:9606	20260724	Ensembl		
UniProtKB	Q8NCV1	ADAD2	located_in	GO:0005634	GO_REF:0000117	IEA	ARBA:ARBA00026330	C	Adenosine deaminase domain-containing protein 2	ADAD2|TENRL	protein	taxon:9606	20260727	UniProt		
UniProtKB	Q8NCV1	ADAD2	located_in	GO:0005737	GO_REF:0000024	ISS	UniProtKB:Q9D5P4	C	Adenosine deaminase domain-containing protein 2	ADAD2|TENRL	protein	taxon:9606	20211115	UniProt		
UniProtKB	Q8NCV1	ADAD2	located_in	GO:0005737	GO_REF:0000024	ISS	UniProtKB:Q9D5P4	C	Adenosine deaminase domain-containing protein 2	ADAD2|TENRL	protein	taxon:9606	20211209	UniProt		
UniProtKB	Q8NCV1	ADAD2	located_in	GO:0005737	GO_REF:0000044	IEA	UniProtKB-SubCell:SL-0086	C	Adenosine deaminase domain-containing protein 2	ADAD2|TENRL	protein	taxon:9606	20260727	UniProt		
UniProtKB	Q8NCV1	ADAD2	located_in	GO:0005737	GO_REF:0000107	IEA	UniProtKB:Q9D5P4|ensembl:ENSMUSP00000095964	C	Adenosine deaminase domain-containing protein 2	ADAD2|TENRL	protein	taxon:9606	20260724	Ensembl		
UniProtKB	Q8NCW0	KREMEN2	enables	GO:0004888	GO_REF:0000033	IBA	PANTHER:PTN001957241|SGD:S000005534	F	Kremen protein 2	KREMEN2|KRM2	protein	taxon:9606	20240425	GO_Central		
UniProtKB	Q8NCW0	KREMEN2	involved_in	GO:0007165	GO_REF:0000033	IBA	PANTHER:PTN001957241|SGD:S000005534	P	Kremen protein 2	KREMEN2|KRM2	protein	taxon:9606	20240425	GO_Central		
UniProtKB	Q8NCW0	KREMEN2	involved_in	GO:0016055	GO_REF:0000002	IEA	InterPro:IPR017076	P	Kremen protein 2	KREMEN2|KRM2	protein	taxon:9606	20260727	InterPro		
UniProtKB	Q8NCW0	KREMEN2	involved_in	GO:0030279	GO_REF:0000024	ISS	UniProtKB:Q8K1S7	P	Kremen protein 2	KREMEN2|KRM2	protein	taxon:9606	20170307	UniProt		
UniProtKB	Q8NCW0	KREMEN2	involved_in	GO:0030279	GO_REF:0000107	IEA	UniProtKB:Q8K1S7|ensembl:ENSMUSP00000046369	P	Kremen protein 2	KREMEN2|KRM2	protein	taxon:9606	20260724	Ensembl		
UniProtKB	Q8NCW0	KREMEN2	involved_in	GO:0060173	GO_REF:0000024	ISS	UniProtKB:Q8K1S7	P	Kremen protein 2	KREMEN2|KRM2	protein	taxon:9606	20170307	UniProt		
UniProtKB	Q8NCW0	KREMEN2	involved_in	GO:0060173	GO_REF:0000107	IEA	UniProtKB:Q8K1S7|ensembl:ENSMUSP00000046369	P	Kremen protein 2	KREMEN2|KRM2	protein	taxon:9606	20260724	Ensembl		
UniProtKB	Q8NCW0	KREMEN2	is_active_in	GO:0005886	GO_REF:0000033	IBA	MGI:MGI:1933988|PANTHER:PTN001957241|SGD:S000005534	C	Kremen protein 2	KREMEN2|KRM2	protein	taxon:9606	20260529	GO_Central		
UniProtKB	Q8NCW0	KREMEN2	located_in	GO:0005886	Reactome:R-HSA-3769401	TAS		C	Kremen protein 2	KREMEN2|KRM2	protein	taxon:9606	20130620	Reactome		
UniProtKB	Q8NCW0	KREMEN2	located_in	GO:0005886	Reactome:R-HSA-5339711	TAS		C	Kremen protein 2	KREMEN2|KRM2	protein	taxon:9606	20130620	Reactome		
UniProtKB	Q8NCW0	KREMEN2	located_in	GO:0005886	Reactome:R-HSA-5368586	TAS		C	Kremen protein 2	KREMEN2|KRM2	protein	taxon:9606	20130620	Reactome		
UniProtKB	Q8NCW0	KREMEN2	located_in	GO:0016020	GO_REF:0000044	IEA	UniProtKB-SubCell:SL-0162	C	Kremen protein 2	KREMEN2|KRM2	protein	taxon:9606	20260727	UniProt		
UniProtKB	Q8NCW0	KREMEN2	located_in	GO:0031901	Reactome:R-HSA-5368586	TAS		C	Kremen protein 2	KREMEN2|KRM2	protein	taxon:9606	20140428	Reactome		
UniProtKB	Q8NCW5	NAXE	enables	GO:0005515	PMID:11991719	IPI	UniProtKB:P02647	F	NAD(P)H-hydrate epimerase	NAXE|AIBP|APOA1BP|YJEFN1	protein	taxon:9606	20070615	UniProt		
UniProtKB	Q8NCW5	NAXE	enables	GO:0005515	PMID:11991719	IPI	UniProtKB:P02652	F	NAD(P)H-hydrate epimerase	NAXE|AIBP|APOA1BP|YJEFN1	protein	taxon:9606	20070615	UniProt		
UniProtKB	Q8NCW5	NAXE	enables	GO:0005515	PMID:23719382	IPI	UniProtKB:P02647	F	NAD(P)H-hydrate epimerase	NAXE|AIBP|APOA1BP|YJEFN1	protein	taxon:9606	20200416	UniProt		
UniProtKB	Q8NCW5	NAXE	enables	GO:0042802	GO_REF:0000107	IEA	UniProtKB:Q8K4Z3|ensembl:ENSMUSP00000029708	F	NAD(P)H-hydrate epimerase	NAXE|AIBP|APOA1BP|YJEFN1	protein	taxon:9606	20260724	Ensembl		
UniProtKB	Q8NCW5	NAXE	enables	GO:0052856	GO_REF:0000003	IEA	EC:5.1.99.6	F	NAD(P)H-hydrate epimerase	NAXE|AIBP|APOA1BP|YJEFN1	protein	taxon:9606	20260727	UniProt		
UniProtKB	Q8NCW5	NAXE	enables	GO:0052856	GO_REF:0000033	IBA	MGI:MGI:2180167|PANTHER:PTN000325829|RGD:1304699|SGD:S000005144|UniProtKB:Q8NCW5	F	NAD(P)H-hydrate epimerase	NAXE|AIBP|APOA1BP|YJEFN1	protein	taxon:9606	20260529	GO_Central		
UniProtKB	Q8NCW5	NAXE	enables	GO:0052856	GO_REF:0000104	IEA	UniRule:UR000375952	F	NAD(P)H-hydrate epimerase	NAXE|AIBP|APOA1BP|YJEFN1	protein	taxon:9606	20260727	UniProt		
UniProtKB	Q8NCW5	NAXE	enables	GO:0052856	GO_REF:0000107	IEA	UniProtKB:B0BNM1|ensembl:ENSRNOP00000025986	F	NAD(P)H-hydrate epimerase	NAXE|AIBP|APOA1BP|YJEFN1	protein	taxon:9606	20260724	Ensembl		
UniProtKB	Q8NCW5	NAXE	enables	GO:0052856	GO_REF:0000116	IEA	RHEA:32215|RHEA:32227	F	NAD(P)H-hydrate epimerase	NAXE|AIBP|APOA1BP|YJEFN1	protein	taxon:9606	20260727	RHEA		
UniProtKB	Q8NCW5	NAXE	enables	GO:0052856	GO_REF:0000117	IEA	ARBA:ARBA00098191	F	NAD(P)H-hydrate epimerase	NAXE|AIBP|APOA1BP|YJEFN1	protein	taxon:9606	20260727	UniProt		
UniProtKB	Q8NCW5	NAXE	enables	GO:0052856	PMID:27616477	EXP		F	NAD(P)H-hydrate epimerase	NAXE|AIBP|APOA1BP|YJEFN1	protein	taxon:9606	20231105	UniProt		
UniProtKB	Q8NCW5	NAXE	involved_in	GO:0002040	PMID:23719382	IMP	ZFIN:ZDB-MRPHLNO-130813-3	P	NAD(P)H-hydrate epimerase	NAXE|AIBP|APOA1BP|YJEFN1	protein	taxon:9606	20200416	UniProt		
UniProtKB	Q8NCW5	NAXE	involved_in	GO:0010874	PMID:23719382	IMP	ZFIN:ZDB-MRPHLNO-130813-3	P	NAD(P)H-hydrate epimerase	NAXE|AIBP|APOA1BP|YJEFN1	protein	taxon:9606	20200416	UniProt		
UniProtKB	Q8NCW5	NAXE	involved_in	GO:0016525	PMID:23719382	IMP	ZFIN:ZDB-MRPHLNO-130813-3	P	NAD(P)H-hydrate epimerase	NAXE|AIBP|APOA1BP|YJEFN1	protein	taxon:9606	20200416	UniProt		
UniProtKB	Q8NCW5	NAXE	involved_in	GO:0031580	PMID:23719382	IMP	ZFIN:ZDB-MRPHLNO-130813-3	P	NAD(P)H-hydrate epimerase	NAXE|AIBP|APOA1BP|YJEFN1	protein	taxon:9606	20200416	UniProt		
UniProtKB	Q8NCW5	NAXE	involved_in	GO:0046496	PMID:27616477	IMP		P	NAD(P)H-hydrate epimerase	NAXE|AIBP|APOA1BP|YJEFN1	protein	taxon:9606	20170309	UniProt		
UniProtKB	Q8NCW5	NAXE	involved_in	GO:0110051	GO_REF:0000107	IEA	UniProtKB:B0BNM1|ensembl:ENSRNOP00000025986	P	NAD(P)H-hydrate epimerase	NAXE|AIBP|APOA1BP|YJEFN1	protein	taxon:9606	20260724	Ensembl		
UniProtKB	Q8NCW5	NAXE	is_active_in	GO:0005739	GO_REF:0000033	IBA	MGI:MGI:2180167|PANTHER:PTN000325829	C	NAD(P)H-hydrate epimerase	NAXE|AIBP|APOA1BP|YJEFN1	protein	taxon:9606	20241120	GO_Central		
UniProtKB	Q8NCW5	NAXE	located_in	GO:0005576	GO_REF:0000044	IEA	UniProtKB-SubCell:SL-0243	C	NAD(P)H-hydrate epimerase	NAXE|AIBP|APOA1BP|YJEFN1	protein	taxon:9606	20260727	UniProt		
UniProtKB	Q8NCW5	NAXE	located_in	GO:0005576	GO_REF:0000107	IEA	UniProtKB:Q8K4Z3|ensembl:ENSMUSP00000029708	C	NAD(P)H-hydrate epimerase	NAXE|AIBP|APOA1BP|YJEFN1	protein	taxon:9606	20260724	Ensembl		
UniProtKB	Q8NCW5	NAXE	located_in	GO:0005576	PMID:11991719	IDA		C	NAD(P)H-hydrate epimerase	NAXE|AIBP|APOA1BP|YJEFN1	protein	taxon:9606	20070615	UniProt		
UniProtKB	Q8NCW5	NAXE	located_in	GO:0005576	PMID:22261194	ISS	UniProtKB:Q0PIT9	C	NAD(P)H-hydrate epimerase	NAXE|AIBP|APOA1BP|YJEFN1	protein	taxon:9606	20180206	BHF-UCL	part_of(UBERON:0002084)	
UniProtKB	Q8NCW5	NAXE	located_in	GO:0005739	GO_REF:0000044	IEA	UniProtKB-SubCell:SL-0173	C	NAD(P)H-hydrate epimerase	NAXE|AIBP|APOA1BP|YJEFN1	protein	taxon:9606	20260727	UniProt		
UniProtKB	Q8NCW5	NAXE	located_in	GO:0005739	GO_REF:0000104	IEA	UniRule:UR000375952	C	NAD(P)H-hydrate epimerase	NAXE|AIBP|APOA1BP|YJEFN1	protein	taxon:9606	20260727	UniProt		
UniProtKB	Q8NCW5	NAXE	located_in	GO:0005739	GO_REF:0000107	IEA	UniProtKB:Q8K4Z3|ensembl:ENSMUSP00000029708	C	NAD(P)H-hydrate epimerase	NAXE|AIBP|APOA1BP|YJEFN1	protein	taxon:9606	20260724	Ensembl		
UniProtKB	Q8NCW5	NAXE	located_in	GO:0005739	PMID:34800366	HTP		C	NAD(P)H-hydrate epimerase	NAXE|AIBP|APOA1BP|YJEFN1	protein	taxon:9606	20240711	FlyBase		
UniProtKB	Q8NCW5	NAXE	located_in	GO:0005759	Reactome:R-HSA-6806966	TAS		C	NAD(P)H-hydrate epimerase	NAXE|AIBP|APOA1BP|YJEFN1	protein	taxon:9606	20151028	Reactome		
UniProtKB	Q8NCW5	NAXE	located_in	GO:0005829	GO_REF:0000107	IEA	UniProtKB:Q8K4Z3|ensembl:ENSMUSP00000029708	C	NAD(P)H-hydrate epimerase	NAXE|AIBP|APOA1BP|YJEFN1	protein	taxon:9606	20260724	Ensembl		
UniProtKB	Q8NCW5	NAXE	located_in	GO:0005929	GO_REF:0000107	IEA	UniProtKB:Q8K4Z3|ensembl:ENSMUSP00000029708	C	NAD(P)H-hydrate epimerase	NAXE|AIBP|APOA1BP|YJEFN1	protein	taxon:9606	20260724	Ensembl		
UniProtKB	Q8NCW5	NAXE	located_in	GO:0044297	GO_REF:0000107	IEA	UniProtKB:Q8K4Z3|ensembl:ENSMUSP00000029708	C	NAD(P)H-hydrate epimerase	NAXE|AIBP|APOA1BP|YJEFN1	protein	taxon:9606	20260724	Ensembl		
UniProtKB	Q8NCW5	NAXE	located_in	GO:0070062	PMID:23533145	HDA		C	NAD(P)H-hydrate epimerase	NAXE|AIBP|APOA1BP|YJEFN1	protein	taxon:9606	20140714	UniProt		
UniProtKB	Q8NCW6	GALNT11	enables	GO:0004653	GO_REF:0000003	IEA	EC:2.4.1.41	F	Polypeptide N-acetylgalactosaminyltransferase 11	GALNT11	protein	taxon:9606	20260727	UniProt		
UniProtKB	Q8NCW6	GALNT11	enables	GO:0004653	GO_REF:0000033	IBA	FB:FBgn0001970|FB:FBgn0027558|FB:FBgn0030930|FB:FBgn0031530|FB:FBgn0031681|FB:FBgn0034025|FB:FBgn0035375|FB:FBgn0036529|FB:FBgn0050463|FB:FBgn0051956|MGI:MGI:1349449|MGI:MGI:1890480|MGI:MGI:1891640|MGI:MGI:2139447|MGI:MGI:894693|MGI:MGI:894695|PANTHER:PTN004287905|RGD:620358|UniProtKB:Q07537|UniProtKB:Q10471|UniProtKB:Q10472|UniProtKB:Q14435|UniProtKB:Q29121|UniProtKB:Q49A17|UniProtKB:Q6P9A2|UniProtKB:Q7Z7M9|UniProtKB:Q86SR1|UniProtKB:Q8IUC8|UniProtKB:Q8N428|UniProtKB:Q8N4A0|UniProtKB:Q8NCL4|UniProtKB:Q8NCW6|WB:WBGene00001628|WB:WBGene00001629|WB:WBGene00001630|Xenbase:XB-GENE-981830	F	Polypeptide N-acetylgalactosaminyltransferase 11	GALNT11	protein	taxon:9606	20250902	GO_Central		
UniProtKB	Q8NCW6	GALNT11	enables	GO:0004653	GO_REF:0000117	IEA	ARBA:ARBA00027064	F	Polypeptide N-acetylgalactosaminyltransferase 11	GALNT11	protein	taxon:9606	20260727	UniProt		
UniProtKB	Q8NCW6	GALNT11	enables	GO:0004653	PMID:24226769	IDA		F	Polypeptide N-acetylgalactosaminyltransferase 11	GALNT11	protein	taxon:9606	20131202	UniProt		
UniProtKB	Q8NCW6	GALNT11	enables	GO:0004653	Reactome:R-HSA-913675	TAS		F	Polypeptide N-acetylgalactosaminyltransferase 11	GALNT11	protein	taxon:9606	20260222	Reactome		
UniProtKB	Q8NCW6	GALNT11	enables	GO:0005112	GO_REF:0000033	IBA	PANTHER:PTN000912869|UniProtKB:Q8NCW6|Xenbase:XB-GENE-981830	F	Polypeptide N-acetylgalactosaminyltransferase 11	GALNT11	protein	taxon:9606	20170609	GO_Central		
UniProtKB	Q8NCW6	GALNT11	enables	GO:0005112	GO_REF:0000117	IEA	ARBA:ARBA00043530	F	Polypeptide N-acetylgalactosaminyltransferase 11	GALNT11	protein	taxon:9606	20260727	UniProt		
UniProtKB	Q8NCW6	GALNT11	enables	GO:0005112	PMID:24226769	IDA		F	Polypeptide N-acetylgalactosaminyltransferase 11	GALNT11	protein	taxon:9606	20131202	UniProt		
UniProtKB	Q8NCW6	GALNT11	involved_in	GO:0006493	GO_REF:0000033	IBA	FB:FBgn0001970|FB:FBgn0027558|FB:FBgn0030930|FB:FBgn0031530|FB:FBgn0031681|FB:FBgn0034025|FB:FBgn0035375|FB:FBgn0036529|FB:FBgn0050463|FB:FBgn0051956|MGI:MGI:1349449|MGI:MGI:1890480|MGI:MGI:2139447|MGI:MGI:894693|MGI:MGI:894695|PANTHER:PTN004287905|UniProtKB:Q07537|UniProtKB:Q10471|UniProtKB:Q10472|UniProtKB:Q14435|UniProtKB:Q49A17|UniProtKB:Q6P9A2|UniProtKB:Q86SR1|UniProtKB:Q8IUC8|UniProtKB:Q8N428|UniProtKB:Q8N4A0|UniProtKB:Q8NCL4	P	Polypeptide N-acetylgalactosaminyltransferase 11	GALNT11	protein	taxon:9606	20251218	GO_Central		
UniProtKB	Q8NCW6	GALNT11	involved_in	GO:0007220	GO_REF:0000024	ISS	UniProtKB:Q6DJR8	P	Polypeptide N-acetylgalactosaminyltransferase 11	GALNT11	protein	taxon:9606	20131202	UniProt		
UniProtKB	Q8NCW6	GALNT11	involved_in	GO:0007368	GO_REF:0000024	ISS	UniProtKB:Q6DJR8	P	Polypeptide N-acetylgalactosaminyltransferase 11	GALNT11	protein	taxon:9606	20131202	UniProt		
UniProtKB	Q8NCW6	GALNT11	involved_in	GO:0008593	GO_REF:0000024	ISS	UniProtKB:Q6DJR8	P	Polypeptide N-acetylgalactosaminyltransferase 11	GALNT11	protein	taxon:9606	20131202	UniProt		
UniProtKB	Q8NCW6	GALNT11	involved_in	GO:0008593	GO_REF:0000033	IBA	PANTHER:PTN000912869|Xenbase:XB-GENE-981830	P	Polypeptide N-acetylgalactosaminyltransferase 11	GALNT11	protein	taxon:9606	20170609	GO_Central		
UniProtKB	Q8NCW6	GALNT11	involved_in	GO:0016266	GO_REF:0000117	IEA	ARBA:ARBA00086939	P	Polypeptide N-acetylgalactosaminyltransferase 11	GALNT11	protein	taxon:9606	20260727	UniProt		
UniProtKB	Q8NCW6	GALNT11	involved_in	GO:0016266	Reactome:R-HSA-913709	TAS		P	Polypeptide N-acetylgalactosaminyltransferase 11	GALNT11	protein	taxon:9606	20260316	Reactome		
UniProtKB	Q8NCW6	GALNT11	involved_in	GO:0060271	GO_REF:0000024	ISS	UniProtKB:Q6DJR8	P	Polypeptide N-acetylgalactosaminyltransferase 11	GALNT11	protein	taxon:9606	20131202	UniProt		
UniProtKB	Q8NCW6	GALNT11	involved_in	GO:0061314	GO_REF:0000024	ISS	UniProtKB:Q6DJR8	P	Polypeptide N-acetylgalactosaminyltransferase 11	GALNT11	protein	taxon:9606	20131202	UniProt		
UniProtKB	Q8NCW6	GALNT11	is_active_in	GO:0005794	GO_REF:0000033	IBA	FB:FBgn0027558|FB:FBgn0050463|PANTHER:PTN000187024|UniProtKB:Q10471|UniProtKB:Q8NCL4|UniProtKB:Q8NCW6	C	Polypeptide N-acetylgalactosaminyltransferase 11	GALNT11	protein	taxon:9606	20260528	GO_Central		
UniProtKB	Q8NCW6	GALNT11	located_in	GO:0000139	GO_REF:0000044	IEA	UniProtKB-SubCell:SL-0134	C	Polypeptide N-acetylgalactosaminyltransferase 11	GALNT11	protein	taxon:9606	20260727	UniProt		
UniProtKB	Q8NCW6	GALNT11	located_in	GO:0000139	Reactome:R-HSA-913675	TAS		C	Polypeptide N-acetylgalactosaminyltransferase 11	GALNT11	protein	taxon:9606	20130516	Reactome		
UniProtKB	Q8NCW6	GALNT11	located_in	GO:0005794	GO_REF:0000052	IDA		C	Polypeptide N-acetylgalactosaminyltransferase 11	GALNT11	protein	taxon:9606	20251115	HPA		
UniProtKB	Q8NCX0	CCDC150	enables	GO:0005515	PMID:25416956	IPI	UniProtKB:P37198	F	Coiled-coil domain-containing protein 150	CCDC150	protein	taxon:9606	20260725	IntAct		
UniProtKB	Q8NCX0	CCDC150	enables	GO:0005515	PMID:25416956	IPI	UniProtKB:Q08379	F	Coiled-coil domain-containing protein 150	CCDC150	protein	taxon:9606	20260725	IntAct		
UniProtKB	Q8NCY6	MSANTD4	enables	GO:0005515	PMID:28514442	IPI	UniProtKB:Q15311	F	Myb/SANT-like DNA-binding domain-containing protein 4	MSANTD4|KIAA1826|DC25	protein	taxon:9606	20260725	IntAct		
UniProtKB	Q8NCY6	MSANTD4	enables	GO:0005515	PMID:32296183	IPI	UniProtKB:P25786	F	Myb/SANT-like DNA-binding domain-containing protein 4	MSANTD4|KIAA1826|DC25	protein	taxon:9606	20260725	IntAct		
UniProtKB	Q8NCY6	MSANTD4	enables	GO:0005515	PMID:32296183	IPI	UniProtKB:P63211	F	Myb/SANT-like DNA-binding domain-containing protein 4	MSANTD4|KIAA1826|DC25	protein	taxon:9606	20260725	IntAct		
UniProtKB	Q8NCY6	MSANTD4	enables	GO:0005515	PMID:32296183	IPI	UniProtKB:Q13895	F	Myb/SANT-like DNA-binding domain-containing protein 4	MSANTD4|KIAA1826|DC25	protein	taxon:9606	20260725	IntAct		
UniProtKB	Q8NCY6	MSANTD4	enables	GO:0005515	PMID:32296183	IPI	UniProtKB:Q15311	F	Myb/SANT-like DNA-binding domain-containing protein 4	MSANTD4|KIAA1826|DC25	protein	taxon:9606	20260725	IntAct		
UniProtKB	Q8NCY6	MSANTD4	enables	GO:0005515	PMID:32296183	IPI	UniProtKB:Q15560	F	Myb/SANT-like DNA-binding domain-containing protein 4	MSANTD4|KIAA1826|DC25	protein	taxon:9606	20260725	IntAct		
UniProtKB	Q8NCY6	MSANTD4	enables	GO:0005515	PMID:32296183	IPI	UniProtKB:Q8TBB1	F	Myb/SANT-like DNA-binding domain-containing protein 4	MSANTD4|KIAA1826|DC25	protein	taxon:9606	20260725	IntAct		
UniProtKB	Q8NCY6	MSANTD4	enables	GO:0005515	PMID:32296183	IPI	UniProtKB:Q96T60	F	Myb/SANT-like DNA-binding domain-containing protein 4	MSANTD4|KIAA1826|DC25	protein	taxon:9606	20260725	IntAct		
UniProtKB	Q8NCY6	MSANTD4	enables	GO:0005515	PMID:32296183	IPI	UniProtKB:Q9UER7	F	Myb/SANT-like DNA-binding domain-containing protein 4	MSANTD4|KIAA1826|DC25	protein	taxon:9606	20260725	IntAct		
UniProtKB	Q8NCY6	MSANTD4	enables	GO:0005515	PMID:33961781	IPI	UniProtKB:Q15311	F	Myb/SANT-like DNA-binding domain-containing protein 4	MSANTD4|KIAA1826|DC25	protein	taxon:9606	20260725	IntAct		
UniProtKB	Q8NCY6	MSANTD4	located_in	GO:0005634	GO_REF:0000054	IDA		C	Myb/SANT-like DNA-binding domain-containing protein 4	MSANTD4|KIAA1826|DC25	protein	taxon:9606	20100607	LIFEdb		
UniProtKB	Q8ND04	SMG8	enables	GO:0005515	PMID:19417104	IPI	UniProtKB:Q96Q15	F	Nonsense-mediated mRNA decay factor SMG8	SMG8|ABC2|C17orf71	protein	taxon:9606	20090511	UniProt		
UniProtKB	Q8ND04	SMG8	enables	GO:0005515	PMID:19417104	IPI	UniProtKB:Q9H0W8	F	Nonsense-mediated mRNA decay factor SMG8	SMG8|ABC2|C17orf71	protein	taxon:9606	20260725	IntAct		
UniProtKB	Q8ND04	SMG8	enables	GO:0005515	PMID:20817927	IPI	UniProtKB:Q9H0W8	F	Nonsense-mediated mRNA decay factor SMG8	SMG8|ABC2|C17orf71	protein	taxon:9606	20260725	IntAct		
UniProtKB	Q8ND04	SMG8	enables	GO:0005515	PMID:26496610	IPI	UniProtKB:Q9H0W8	F	Nonsense-mediated mRNA decay factor SMG8	SMG8|ABC2|C17orf71	protein	taxon:9606	20260725	IntAct		
UniProtKB	Q8ND04	SMG8	enables	GO:0005515	PMID:26841701	IPI	UniProtKB:Q14147,UniProtKB:Q96Q15,UniProtKB:Q9H0W8	F	Nonsense-mediated mRNA decay factor SMG8	SMG8|ABC2|C17orf71	protein	taxon:9606	20210727	UniProt		
UniProtKB	Q8ND04	SMG8	enables	GO:0005515	PMID:26841701	IPI	UniProtKB:Q92900,UniProtKB:Q96Q15,UniProtKB:Q9H0W8	F	Nonsense-mediated mRNA decay factor SMG8	SMG8|ABC2|C17orf71	protein	taxon:9606	20210727	UniProt		
UniProtKB	Q8ND04	SMG8	enables	GO:0005515	PMID:33205750	IPI	UniProtKB:Q96Q15	F	Nonsense-mediated mRNA decay factor SMG8	SMG8|ABC2|C17orf71	protein	taxon:9606	20210712	UniProt		
UniProtKB	Q8ND04	SMG8	involved_in	GO:0000184	GO_REF:0000002	IEA	InterPro:IPR019354	P	Nonsense-mediated mRNA decay factor SMG8	SMG8|ABC2|C17orf71	protein	taxon:9606	20260727	InterPro		
UniProtKB	Q8ND04	SMG8	involved_in	GO:0000184	GO_REF:0000033	IBA	PANTHER:PTN000318045|UniProtKB:Q8ND04|WB:WBGene00010551	P	Nonsense-mediated mRNA decay factor SMG8	SMG8|ABC2|C17orf71	protein	taxon:9606	20200723	GO_Central		
UniProtKB	Q8ND04	SMG8	involved_in	GO:0000184	PMID:19417104	IMP		P	Nonsense-mediated mRNA decay factor SMG8	SMG8|ABC2|C17orf71	protein	taxon:9606	20090511	UniProt		
UniProtKB	Q8ND04	SMG8	involved_in	GO:0045859	PMID:19417104	IMP		P	Nonsense-mediated mRNA decay factor SMG8	SMG8|ABC2|C17orf71	protein	taxon:9606	20090511	UniProt		
UniProtKB	Q8ND04	SMG8	involved_in	GO:2000622	PMID:34698635	NAS		P	Nonsense-mediated mRNA decay factor SMG8	SMG8|ABC2|C17orf71	protein	taxon:9606	20251111	ComplexPortal		
UniProtKB	Q8ND04	SMG8	located_in	GO:0005829	Reactome:R-HSA-927813	TAS		C	Nonsense-mediated mRNA decay factor SMG8	SMG8|ABC2|C17orf71	protein	taxon:9606	20130528	Reactome		
UniProtKB	Q8ND04	SMG8	located_in	GO:0005829	Reactome:R-HSA-927832	TAS		C	Nonsense-mediated mRNA decay factor SMG8	SMG8|ABC2|C17orf71	protein	taxon:9606	20130528	Reactome		
UniProtKB	Q8ND04	SMG8	located_in	GO:0005829	Reactome:R-HSA-927889	TAS		C	Nonsense-mediated mRNA decay factor SMG8	SMG8|ABC2|C17orf71	protein	taxon:9606	20130528	Reactome		
UniProtKB	Q8ND04	SMG8	part_of	GO:1902554	PMID:34698635	IPI		C	Nonsense-mediated mRNA decay factor SMG8	SMG8|ABC2|C17orf71	protein	taxon:9606	20251111	ComplexPortal		
UniProtKB	Q8ND07	BBOF1	involved_in	GO:0007288	GO_REF:0000024	ISS	UniProtKB:Q3V079	P	Basal body-orientation factor 1	BBOF1|C14orf45|CCDC176	protein	taxon:9606	20230925	UniProt		
UniProtKB	Q8ND07	BBOF1	involved_in	GO:0007288	GO_REF:0000107	IEA	UniProtKB:Q3V079|ensembl:ENSMUSP00000080512	P	Basal body-orientation factor 1	BBOF1|C14orf45|CCDC176	protein	taxon:9606	20260724	Ensembl		
UniProtKB	Q8ND07	BBOF1	involved_in	GO:0030317	GO_REF:0000024	ISS	UniProtKB:Q3V079	P	Basal body-orientation factor 1	BBOF1|C14orf45|CCDC176	protein	taxon:9606	20230925	UniProt		
UniProtKB	Q8ND07	BBOF1	involved_in	GO:0030317	GO_REF:0000107	IEA	UniProtKB:Q3V079|ensembl:ENSMUSP00000080512	P	Basal body-orientation factor 1	BBOF1|C14orf45|CCDC176	protein	taxon:9606	20260724	Ensembl		
UniProtKB	Q8ND07	BBOF1	involved_in	GO:0044458	GO_REF:0000024	ISS	UniProtKB:A0JMY4	P	Basal body-orientation factor 1	BBOF1|C14orf45|CCDC176	protein	taxon:9606	20131129	UniProt		
UniProtKB	Q8ND07	BBOF1	located_in	GO:0005930	GO_REF:0000024	ISS	UniProtKB:Q3V079	C	Basal body-orientation factor 1	BBOF1|C14orf45|CCDC176	protein	taxon:9606	20230925	UniProt		
UniProtKB	Q8ND07	BBOF1	located_in	GO:0005930	GO_REF:0000107	IEA	UniProtKB:Q3V079|ensembl:ENSMUSP00000080512	C	Basal body-orientation factor 1	BBOF1|C14orf45|CCDC176	protein	taxon:9606	20260724	Ensembl		
UniProtKB	Q8ND07	BBOF1	located_in	GO:0036064	GO_REF:0000024	ISS	UniProtKB:A0JMY4	C	Basal body-orientation factor 1	BBOF1|C14orf45|CCDC176	protein	taxon:9606	20131129	UniProt		
UniProtKB	Q8ND07	BBOF1	located_in	GO:0036126	GO_REF:0000024	ISS	UniProtKB:Q3V079	C	Basal body-orientation factor 1	BBOF1|C14orf45|CCDC176	protein	taxon:9606	20230925	UniProt		
UniProtKB	Q8ND07	BBOF1	located_in	GO:0036126	GO_REF:0000107	IEA	UniProtKB:Q3V079|ensembl:ENSMUSP00000080512	C	Basal body-orientation factor 1	BBOF1|C14orf45|CCDC176	protein	taxon:9606	20260724	Ensembl		
UniProtKB	Q8ND23	CARMIL3	involved_in	GO:0016477	GO_REF:0000033	IBA	PANTHER:PTN001189206|UniProtKB:Q5VZK9|UniProtKB:Q6F5E8	P	Capping protein, Arp2/3 and myosin-I linker protein 3	CARMIL3|C14orf121|LRRC16B	protein	taxon:9606	20260529	GO_Central		
UniProtKB	Q8ND23	CARMIL3	involved_in	GO:0034315	GO_REF:0000033	IBA	PANTHER:PTN001189206|dictyBase:DDB_G0292386	P	Capping protein, Arp2/3 and myosin-I linker protein 3	CARMIL3|C14orf121|LRRC16B	protein	taxon:9606	20211201	GO_Central		
UniProtKB	Q8ND23	CARMIL3	involved_in	GO:0150052	GO_REF:0000107	IEA	UniProtKB:Q3UFQ8|ensembl:ENSMUSP00000075587	P	Capping protein, Arp2/3 and myosin-I linker protein 3	CARMIL3|C14orf121|LRRC16B	protein	taxon:9606	20260724	Ensembl		
UniProtKB	Q8ND23	CARMIL3	is_active_in	GO:0005886	GO_REF:0000033	IBA	MGI:MGI:2685431|PANTHER:PTN001189206|UniProtKB:Q5VZK9|UniProtKB:Q6F5E8|UniProtKB:Q8ND23|dictyBase:DDB_G0290439|dictyBase:DDB_G0293920	C	Capping protein, Arp2/3 and myosin-I linker protein 3	CARMIL3|C14orf121|LRRC16B	protein	taxon:9606	20220924	GO_Central		
UniProtKB	Q8ND23	CARMIL3	is_active_in	GO:0030027	GO_REF:0000033	IBA	MGI:MGI:1915982|PANTHER:PTN001189206|UniProtKB:Q5VZK9|UniProtKB:Q6F5E8|dictyBase:DDB_G0292386	C	Capping protein, Arp2/3 and myosin-I linker protein 3	CARMIL3|C14orf121|LRRC16B	protein	taxon:9606	20211201	GO_Central		
UniProtKB	Q8ND23	CARMIL3	is_active_in	GO:0098794	GO_REF:0000107	IEA	UniProtKB:Q3UFQ8|ensembl:ENSMUSP00000075587	C	Capping protein, Arp2/3 and myosin-I linker protein 3	CARMIL3|C14orf121|LRRC16B	protein	taxon:9606	20260724	Ensembl		
UniProtKB	Q8ND23	CARMIL3	is_active_in	GO:0098978	GO_REF:0000107	IEA	UniProtKB:Q3UFQ8|ensembl:ENSMUSP00000075587	C	Capping protein, Arp2/3 and myosin-I linker protein 3	CARMIL3|C14orf121|LRRC16B	protein	taxon:9606	20260724	Ensembl		
UniProtKB	Q8ND23	CARMIL3	located_in	GO:0005737	GO_REF:0000044	IEA	UniProtKB-SubCell:SL-0086	C	Capping protein, Arp2/3 and myosin-I linker protein 3	CARMIL3|C14orf121|LRRC16B	protein	taxon:9606	20260727	UniProt		
UniProtKB	Q8ND23	CARMIL3	located_in	GO:0005737	PMID:21102520	IDA		C	Capping protein, Arp2/3 and myosin-I linker protein 3	CARMIL3|C14orf121|LRRC16B	protein	taxon:9606	20211104	UniProt		
UniProtKB	Q8ND23	CARMIL3	located_in	GO:0005886	GO_REF:0000044	IEA	UniProtKB-SubCell:SL-0039	C	Capping protein, Arp2/3 and myosin-I linker protein 3	CARMIL3|C14orf121|LRRC16B	protein	taxon:9606	20260727	UniProt		
UniProtKB	Q8ND23	CARMIL3	located_in	GO:0005886	PMID:26578515	IDA		C	Capping protein, Arp2/3 and myosin-I linker protein 3	CARMIL3|C14orf121|LRRC16B	protein	taxon:9606	20160127	UniProt		
UniProtKB	Q8ND24	RNF214	enables	GO:0004842	GO_REF:0000033	IBA	PANTHER:PTN002696549|UniProtKB:Q86Y13	F	RING finger protein 214	RNF214	protein	taxon:9606	20180323	GO_Central		
UniProtKB	Q8ND24	RNF214	located_in	GO:0005737	GO_REF:0000117	IEA	ARBA:ARBA00026971	C	RING finger protein 214	RNF214	protein	taxon:9606	20260727	UniProt		
UniProtKB	Q8ND25	ZNRF1	enables	GO:0004842	GO_REF:0000024	ISS	UniProtKB:Q91V17	F	E3 ubiquitin-protein ligase ZNRF1	ZNRF1|NIN283	protein	taxon:9606	20111223	UniProt		
UniProtKB	Q8ND25	ZNRF1	enables	GO:0004842	GO_REF:0000107	IEA	UniProtKB:Q91V17|ensembl:ENSMUSP00000092799	F	E3 ubiquitin-protein ligase ZNRF1	ZNRF1|NIN283	protein	taxon:9606	20260724	Ensembl		
UniProtKB	Q8ND25	ZNRF1	enables	GO:0005515	PMID:19549727	IPI	UniProtKB:P51668	F	E3 ubiquitin-protein ligase ZNRF1	ZNRF1|NIN283	protein	taxon:9606	20260725	IntAct		
UniProtKB	Q8ND25	ZNRF1	enables	GO:0005515	PMID:19549727	IPI	UniProtKB:P51965	F	E3 ubiquitin-protein ligase ZNRF1	ZNRF1|NIN283	protein	taxon:9606	20260725	IntAct		
UniProtKB	Q8ND25	ZNRF1	enables	GO:0005515	PMID:19549727	IPI	UniProtKB:P61077	F	E3 ubiquitin-protein ligase ZNRF1	ZNRF1|NIN283	protein	taxon:9606	20260725	IntAct		
UniProtKB	Q8ND25	ZNRF1	enables	GO:0005515	PMID:19549727	IPI	UniProtKB:P61088	F	E3 ubiquitin-protein ligase ZNRF1	ZNRF1|NIN283	protein	taxon:9606	20260725	IntAct		
UniProtKB	Q8ND25	ZNRF1	enables	GO:0005515	PMID:19549727	IPI	UniProtKB:P62837	F	E3 ubiquitin-protein ligase ZNRF1	ZNRF1|NIN283	protein	taxon:9606	20260725	IntAct		
UniProtKB	Q8ND25	ZNRF1	enables	GO:0005515	PMID:19549727	IPI	UniProtKB:Q13404	F	E3 ubiquitin-protein ligase ZNRF1	ZNRF1|NIN283	protein	taxon:9606	20260725	IntAct		
UniProtKB	Q8ND25	ZNRF1	enables	GO:0005515	PMID:19549727	IPI	UniProtKB:Q9Y2X8	F	E3 ubiquitin-protein ligase ZNRF1	ZNRF1|NIN283	protein	taxon:9606	20260725	IntAct		
UniProtKB	Q8ND25	ZNRF1	enables	GO:0005515	PMID:19690564	IPI	UniProtKB:P51668	F	E3 ubiquitin-protein ligase ZNRF1	ZNRF1|NIN283	protein	taxon:9606	20260725	IntAct		
UniProtKB	Q8ND25	ZNRF1	enables	GO:0005515	PMID:19690564	IPI	UniProtKB:P51965	F	E3 ubiquitin-protein ligase ZNRF1	ZNRF1|NIN283	protein	taxon:9606	20260725	IntAct		
UniProtKB	Q8ND25	ZNRF1	enables	GO:0005515	PMID:19690564	IPI	UniProtKB:P61077	F	E3 ubiquitin-protein ligase ZNRF1	ZNRF1|NIN283	protein	taxon:9606	20260725	IntAct		
UniProtKB	Q8ND25	ZNRF1	enables	GO:0005515	PMID:19690564	IPI	UniProtKB:P61088	F	E3 ubiquitin-protein ligase ZNRF1	ZNRF1|NIN283	protein	taxon:9606	20260725	IntAct		
UniProtKB	Q8ND25	ZNRF1	enables	GO:0005515	PMID:19690564	IPI	UniProtKB:P62837	F	E3 ubiquitin-protein ligase ZNRF1	ZNRF1|NIN283	protein	taxon:9606	20260725	IntAct		
UniProtKB	Q8ND25	ZNRF1	enables	GO:0005515	PMID:19690564	IPI	UniProtKB:Q9Y2X8	F	E3 ubiquitin-protein ligase ZNRF1	ZNRF1|NIN283	protein	taxon:9606	20260725	IntAct		
UniProtKB	Q8ND25	ZNRF1	enables	GO:0005515	PMID:27173435	IPI	UniProtKB:P61088	F	E3 ubiquitin-protein ligase ZNRF1	ZNRF1|NIN283	protein	taxon:9606	20260725	IntAct		
UniProtKB	Q8ND25	ZNRF1	enables	GO:0005515	PMID:32296183	IPI	UniProtKB:O94888	F	E3 ubiquitin-protein ligase ZNRF1	ZNRF1|NIN283	protein	taxon:9606	20260725	IntAct		
UniProtKB	Q8ND25	ZNRF1	enables	GO:0005515	PMID:32296183	IPI	UniProtKB:P51668	F	E3 ubiquitin-protein ligase ZNRF1	ZNRF1|NIN283	protein	taxon:9606	20260725	IntAct		
UniProtKB	Q8ND25	ZNRF1	enables	GO:0005515	PMID:32296183	IPI	UniProtKB:P62837	F	E3 ubiquitin-protein ligase ZNRF1	ZNRF1|NIN283	protein	taxon:9606	20260725	IntAct		
UniProtKB	Q8ND25	ZNRF1	enables	GO:0005515	PMID:32296183	IPI	UniProtKB:Q9Y2X8	F	E3 ubiquitin-protein ligase ZNRF1	ZNRF1|NIN283	protein	taxon:9606	20260725	IntAct		
UniProtKB	Q8ND25	ZNRF1	enables	GO:0005515	PMID:33961781	IPI	UniProtKB:P61088	F	E3 ubiquitin-protein ligase ZNRF1	ZNRF1|NIN283	protein	taxon:9606	20260725	IntAct		
UniProtKB	Q8ND25	ZNRF1	enables	GO:0061630	GO_REF:0000003	IEA	EC:2.3.2.27	F	E3 ubiquitin-protein ligase ZNRF1	ZNRF1|NIN283	protein	taxon:9606	20260727	UniProt		
UniProtKB	Q8ND25	ZNRF1	enables	GO:0061630	GO_REF:0000033	IBA	FB:FBgn0029911|MGI:MGI:2177308|PANTHER:PTN002494042|UniProtKB:Q8ND25|UniProtKB:Q8NHG8	F	E3 ubiquitin-protein ligase ZNRF1	ZNRF1|NIN283	protein	taxon:9606	20241121	GO_Central		
UniProtKB	Q8ND25	ZNRF1	enables	GO:0061630	GO_REF:0000107	IEA	UniProtKB:Q91V17|ensembl:ENSMUSP00000092799	F	E3 ubiquitin-protein ligase ZNRF1	ZNRF1|NIN283	protein	taxon:9606	20260724	Ensembl		
UniProtKB	Q8ND25	ZNRF1	enables	GO:0061630	GO_REF:0000117	IEA	ARBA:ARBA00028366	F	E3 ubiquitin-protein ligase ZNRF1	ZNRF1|NIN283	protein	taxon:9606	20260727	UniProt		
UniProtKB	Q8ND25	ZNRF1	enables	GO:0061630	PMID:22797923	IDA		F	E3 ubiquitin-protein ligase ZNRF1	ZNRF1|NIN283	protein	taxon:9606	20141027	MGI		
UniProtKB	Q8ND25	ZNRF1	enables	GO:0061630	PMID:28593998	IDA		F	E3 ubiquitin-protein ligase ZNRF1	ZNRF1|NIN283	protein	taxon:9606	20230523	UniProt	part_of(GO:0034145),occurs_in(GO:0005886),has_input(UniProtKB:Q03135),directly_negatively_regulates(GO:0140311)	
UniProtKB	Q8ND25	ZNRF1	enables	GO:0061630	PMID:33996800	EXP		F	E3 ubiquitin-protein ligase ZNRF1	ZNRF1|NIN283	protein	taxon:9606	20251027	UniProt		
UniProtKB	Q8ND25	ZNRF1	enables	GO:0061630	PMID:37158982	IDA		F	E3 ubiquitin-protein ligase ZNRF1	ZNRF1|NIN283	protein	taxon:9606	20230524	UniProt	has_input(UniProtKB:O15455)	
UniProtKB	Q8ND25	ZNRF1	involved_in	GO:0016567	GO_REF:0000041	IEA	UniPathway:UPA00143	P	E3 ubiquitin-protein ligase ZNRF1	ZNRF1|NIN283	protein	taxon:9606	20260227	UniProt		
UniProtKB	Q8ND25	ZNRF1	involved_in	GO:0034145	PMID:28593998	IDA		P	E3 ubiquitin-protein ligase ZNRF1	ZNRF1|NIN283	protein	taxon:9606	20230523	UniProt		
UniProtKB	Q8ND25	ZNRF1	involved_in	GO:0043161	GO_REF:0000024	ISS	UniProtKB:Q91V17	P	E3 ubiquitin-protein ligase ZNRF1	ZNRF1|NIN283	protein	taxon:9606	20111223	UniProt		
UniProtKB	Q8ND25	ZNRF1	involved_in	GO:0043161	GO_REF:0000033	IBA	MGI:MGI:2177308|PANTHER:PTN002494042	P	E3 ubiquitin-protein ligase ZNRF1	ZNRF1|NIN283	protein	taxon:9606	20220330	GO_Central		
UniProtKB	Q8ND25	ZNRF1	involved_in	GO:0043161	GO_REF:0000107	IEA	UniProtKB:Q91V17|ensembl:ENSMUSP00000092799	P	E3 ubiquitin-protein ligase ZNRF1	ZNRF1|NIN283	protein	taxon:9606	20260724	Ensembl		
UniProtKB	Q8ND25	ZNRF1	involved_in	GO:0070936	GO_REF:0000024	ISS	UniProtKB:Q91V17	P	E3 ubiquitin-protein ligase ZNRF1	ZNRF1|NIN283	protein	taxon:9606	20111223	UniProt		
UniProtKB	Q8ND25	ZNRF1	involved_in	GO:0070936	GO_REF:0000033	IBA	MGI:MGI:2177308|PANTHER:PTN002494042	P	E3 ubiquitin-protein ligase ZNRF1	ZNRF1|NIN283	protein	taxon:9606	20220330	GO_Central		
UniProtKB	Q8ND25	ZNRF1	involved_in	GO:0070936	GO_REF:0000107	IEA	UniProtKB:Q91V17|ensembl:ENSMUSP00000092799	P	E3 ubiquitin-protein ligase ZNRF1	ZNRF1|NIN283	protein	taxon:9606	20260724	Ensembl		
UniProtKB	Q8ND25	ZNRF1	involved_in	GO:0160177	PMID:38360932	IGI	FB:FBgn0029911	P	E3 ubiquitin-protein ligase ZNRF1	ZNRF1|NIN283	protein	taxon:9606	20240416	FlyBase		
UniProtKB	Q8ND25	ZNRF1	is_active_in	GO:0005737	GO_REF:0000033	IBA	FB:FBgn0029911|PANTHER:PTN002494042|UniProtKB:Q8ND25|UniProtKB:Q8NHG8	C	E3 ubiquitin-protein ligase ZNRF1	ZNRF1|NIN283	protein	taxon:9606	20240801	GO_Central		
UniProtKB	Q8ND25	ZNRF1	is_active_in	GO:0005737	PMID:22797923	IDA		C	E3 ubiquitin-protein ligase ZNRF1	ZNRF1|NIN283	protein	taxon:9606	20230524	UniProt		
UniProtKB	Q8ND25	ZNRF1	is_active_in	GO:0005886	PMID:28593998	IC		C	E3 ubiquitin-protein ligase ZNRF1	ZNRF1|NIN283	protein	taxon:9606	20230523	UniProt		
UniProtKB	Q8ND25	ZNRF1	is_active_in	GO:0016020	GO_REF:0000033	IBA	PANTHER:PTN002494042|UniProtKB:Q8ND25|UniProtKB:Q8NHG8	C	E3 ubiquitin-protein ligase ZNRF1	ZNRF1|NIN283	protein	taxon:9606	20220330	GO_Central		
UniProtKB	Q8ND25	ZNRF1	located_in	GO:0005737	PMID:38360932	IDA		C	E3 ubiquitin-protein ligase ZNRF1	ZNRF1|NIN283	protein	taxon:9606	20240321	FlyBase		
UniProtKB	Q8ND25	ZNRF1	located_in	GO:0005764	GO_REF:0000044	IEA	UniProtKB-SubCell:SL-0158	C	E3 ubiquitin-protein ligase ZNRF1	ZNRF1|NIN283	protein	taxon:9606	20260727	UniProt		
UniProtKB	Q8ND25	ZNRF1	located_in	GO:0005768	GO_REF:0000044	IEA	UniProtKB-SubCell:SL-0101	C	E3 ubiquitin-protein ligase ZNRF1	ZNRF1|NIN283	protein	taxon:9606	20260727	UniProt		
UniProtKB	Q8ND25	ZNRF1	located_in	GO:0005768	GO_REF:0000054	IDA		C	E3 ubiquitin-protein ligase ZNRF1	ZNRF1|NIN283	protein	taxon:9606	20100607	LIFEdb		
UniProtKB	Q8ND25	ZNRF1	located_in	GO:0005829	PMID:22797923	IDA		C	E3 ubiquitin-protein ligase ZNRF1	ZNRF1|NIN283	protein	taxon:9606	20140507	MGI		
UniProtKB	Q8ND25	ZNRF1	located_in	GO:0005829	Reactome:R-HSA-983140	TAS		C	E3 ubiquitin-protein ligase ZNRF1	ZNRF1|NIN283	protein	taxon:9606	20160104	Reactome		
UniProtKB	Q8ND25	ZNRF1	located_in	GO:0005829	Reactome:R-HSA-983147	TAS		C	E3 ubiquitin-protein ligase ZNRF1	ZNRF1|NIN283	protein	taxon:9606	20160104	Reactome		
UniProtKB	Q8ND25	ZNRF1	located_in	GO:0005829	Reactome:R-HSA-983156	TAS		C	E3 ubiquitin-protein ligase ZNRF1	ZNRF1|NIN283	protein	taxon:9606	20160104	Reactome		
UniProtKB	Q8ND25	ZNRF1	located_in	GO:0005829	Reactome:R-HSA-983157	TAS		C	E3 ubiquitin-protein ligase ZNRF1	ZNRF1|NIN283	protein	taxon:9606	20160104	Reactome		
UniProtKB	Q8ND25	ZNRF1	located_in	GO:0016020	GO_REF:0000044	IEA	UniProtKB-SubCell:SL-0162	C	E3 ubiquitin-protein ligase ZNRF1	ZNRF1|NIN283	protein	taxon:9606	20260727	UniProt		
UniProtKB	Q8ND25	ZNRF1	located_in	GO:0016020	PMID:22797923	IDA		C	E3 ubiquitin-protein ligase ZNRF1	ZNRF1|NIN283	protein	taxon:9606	20140507	MGI		
UniProtKB	Q8ND25	ZNRF1	located_in	GO:0030672	GO_REF:0000044	IEA	UniProtKB-SubCell:SL-0260	C	E3 ubiquitin-protein ligase ZNRF1	ZNRF1|NIN283	protein	taxon:9606	20260727	UniProt		
UniProtKB	Q8ND30	PPFIBP2	enables	GO:0005515	PMID:19447967	IPI	UniProtKB:P46108	F	Liprin-beta-2	PPFIBP2	protein	taxon:9606	20260725	IntAct		
UniProtKB	Q8ND30	PPFIBP2	enables	GO:0005515	PMID:26871637	IPI	UniProtKB:P46108	F	Liprin-beta-2	PPFIBP2	protein	taxon:9606	20260725	IntAct		
UniProtKB	Q8ND30	PPFIBP2	enables	GO:0005515	PMID:32296183	IPI	UniProtKB:Q9ULV5-2	F	Liprin-beta-2	PPFIBP2	protein	taxon:9606	20260725	IntAct		
UniProtKB	Q8ND30	PPFIBP2	enables	GO:0005515	PMID:33961781	IPI	UniProtKB:P46108	F	Liprin-beta-2	PPFIBP2	protein	taxon:9606	20260725	IntAct		
UniProtKB	Q8ND30	PPFIBP2	enables	GO:0005515	PMID:40205054	IPI	UniProtKB:P46108	F	Liprin-beta-2	PPFIBP2	protein	taxon:9606	20260725	IntAct		
UniProtKB	Q8ND30	PPFIBP2	enables	GO:0042802	PMID:21462929	IDA		F	Liprin-beta-2	PPFIBP2	protein	taxon:9606	20170622	UniProt		
UniProtKB	Q8ND30	PPFIBP2	involved_in	GO:0007528	GO_REF:0000033	IBA	FB:FBgn0036376|PANTHER:PTN000287218|WB:WBGene00011904	P	Liprin-beta-2	PPFIBP2	protein	taxon:9606	20190726	GO_Central		
UniProtKB	Q8ND30	PPFIBP2	is_active_in	GO:0048786	GO_REF:0000033	IBA	FB:FBgn0046704|MGI:MGI:1924037|PANTHER:PTN000971714|WB:WBGene00006364	C	Liprin-beta-2	PPFIBP2	protein	taxon:9606	20230110	GO_Central		
UniProtKB	Q8ND30	PPFIBP2	is_active_in	GO:0098793	GO_REF:0000107	IEA	UniProtKB:A0A8I5ZVX1|ensembl:ENSRNOP00000082951	C	Liprin-beta-2	PPFIBP2	protein	taxon:9606	20260724	Ensembl		
UniProtKB	Q8ND30	PPFIBP2	located_in	GO:0005576	PMID:22664934	HDA		C	Liprin-beta-2	PPFIBP2	protein	taxon:9606	20131220	UniProt	part_of(UBERON:0001827)	
UniProtKB	Q8ND30	PPFIBP2	located_in	GO:0005829	GO_REF:0000117	IEA	ARBA:ARBA00029243	C	Liprin-beta-2	PPFIBP2	protein	taxon:9606	20260727	UniProt		
UniProtKB	Q8ND30	PPFIBP2	located_in	GO:0005829	Reactome:R-HSA-388824	TAS		C	Liprin-beta-2	PPFIBP2	protein	taxon:9606	20160716	Reactome		
UniProtKB	Q8ND56	LSM14A	enables	GO:0003690	GO_REF:0000107	IEA	UniProtKB:Q8K2F8|ensembl:ENSMUSP00000082723	F	Protein LSM14 homolog A	LSM14A|C19orf13|FAM61A|RAP55|RAP55A	protein	taxon:9606	20260724	Ensembl		
UniProtKB	Q8ND56	LSM14A	enables	GO:0003723	GO_REF:0000002	IEA	InterPro:IPR047575	F	Protein LSM14 homolog A	LSM14A|C19orf13|FAM61A|RAP55|RAP55A	protein	taxon:9606	20260727	InterPro		
UniProtKB	Q8ND56	LSM14A	enables	GO:0003723	PMID:22658674	HDA		F	Protein LSM14 homolog A	LSM14A|C19orf13|FAM61A|RAP55|RAP55A	protein	taxon:9606	20140203	UniProt		
UniProtKB	Q8ND56	LSM14A	enables	GO:0003723	PMID:22681889	HDA		F	Protein LSM14 homolog A	LSM14A|C19orf13|FAM61A|RAP55|RAP55A	protein	taxon:9606	20140203	UniProt		
UniProtKB	Q8ND56	LSM14A	enables	GO:0003725	GO_REF:0000107	IEA	UniProtKB:Q8K2F8|ensembl:ENSMUSP00000082723	F	Protein LSM14 homolog A	LSM14A|C19orf13|FAM61A|RAP55|RAP55A	protein	taxon:9606	20260724	Ensembl		
UniProtKB	Q8ND56	LSM14A	enables	GO:0003727	GO_REF:0000107	IEA	UniProtKB:Q8K2F8|ensembl:ENSMUSP00000082723	F	Protein LSM14 homolog A	LSM14A|C19orf13|FAM61A|RAP55|RAP55A	protein	taxon:9606	20260724	Ensembl		
UniProtKB	Q8ND56	LSM14A	enables	GO:0003729	GO_REF:0000033	IBA	AGI_LocusCode:AT1G26110|PANTHER:PTN000340056|SGD:S000006333|UniProtKB:Q387J6	F	Protein LSM14 homolog A	LSM14A|C19orf13|FAM61A|RAP55|RAP55A	protein	taxon:9606	20250903	GO_Central		
UniProtKB	Q8ND56	LSM14A	enables	GO:0005515	PMID:29510985	IPI	UniProtKB:P26196	F	Protein LSM14 homolog A	LSM14A|C19orf13|FAM61A|RAP55|RAP55A	protein	taxon:9606	20200807	UniProt		
UniProtKB	Q8ND56	LSM14A	enables	GO:0005515	PMID:29510985	IPI	UniProtKB:Q9NRA8	F	Protein LSM14 homolog A	LSM14A|C19orf13|FAM61A|RAP55|RAP55A	protein	taxon:9606	20200807	UniProt		
UniProtKB	Q8ND56	LSM14A	enables	GO:0005515	PMID:31422817	IPI	UniProtKB:P26196	F	Protein LSM14 homolog A	LSM14A|C19orf13|FAM61A|RAP55|RAP55A	protein	taxon:9606	20200220	UniProt		
UniProtKB	Q8ND56	LSM14A	involved_in	GO:0017148	PMID:29510985	IMP		P	Protein LSM14 homolog A	LSM14A|C19orf13|FAM61A|RAP55|RAP55A	protein	taxon:9606	20200807	UniProt		
UniProtKB	Q8ND56	LSM14A	involved_in	GO:0033962	GO_REF:0000033	IBA	AGI_LocusCode:AT1G26110|PANTHER:PTN000340056|SGD:S000006333|UniProtKB:Q8ND56	P	Protein LSM14 homolog A	LSM14A|C19orf13|FAM61A|RAP55|RAP55A	protein	taxon:9606	20200207	GO_Central		
UniProtKB	Q8ND56	LSM14A	involved_in	GO:0033962	PMID:16484376	IDA		P	Protein LSM14 homolog A	LSM14A|C19orf13|FAM61A|RAP55|RAP55A	protein	taxon:9606	20091215	UniProt		
UniProtKB	Q8ND56	LSM14A	involved_in	GO:0033962	PMID:17074753	IMP		P	Protein LSM14 homolog A	LSM14A|C19orf13|FAM61A|RAP55|RAP55A	protein	taxon:9606	20091215	UniProt		
UniProtKB	Q8ND56	LSM14A	involved_in	GO:0033962	PMID:29510985	IMP		P	Protein LSM14 homolog A	LSM14A|C19orf13|FAM61A|RAP55|RAP55A	protein	taxon:9606	20200807	UniProt		
UniProtKB	Q8ND56	LSM14A	involved_in	GO:0034063	GO_REF:0000033	IBA	PANTHER:PTN000340056|SGD:S000006333	P	Protein LSM14 homolog A	LSM14A|C19orf13|FAM61A|RAP55|RAP55A	protein	taxon:9606	20200207	GO_Central		
UniProtKB	Q8ND56	LSM14A	involved_in	GO:0090307	PMID:26339800	IMP		P	Protein LSM14 homolog A	LSM14A|C19orf13|FAM61A|RAP55|RAP55A	protein	taxon:9606	20200807	UniProt		
UniProtKB	Q8ND56	LSM14A	is_active_in	GO:0000932	GO_REF:0000033	IBA	AGI_LocusCode:AT1G26110|FB:FBgn0041775|MGI:MGI:1914320|PANTHER:PTN000340056|SGD:S000006333|UniProtKB:Q387J6|UniProtKB:Q8ND56|WB:WBGene00012484	C	Protein LSM14 homolog A	LSM14A|C19orf13|FAM61A|RAP55|RAP55A	protein	taxon:9606	20260529	GO_Central		
UniProtKB	Q8ND56	LSM14A	located_in	GO:0000932	GO_REF:0000044	IEA	UniProtKB-SubCell:SL-0230	C	Protein LSM14 homolog A	LSM14A|C19orf13|FAM61A|RAP55|RAP55A	protein	taxon:9606	20260727	UniProt		
UniProtKB	Q8ND56	LSM14A	located_in	GO:0000932	GO_REF:0000107	IEA	UniProtKB:Q8K2F8|ensembl:ENSMUSP00000082723	C	Protein LSM14 homolog A	LSM14A|C19orf13|FAM61A|RAP55|RAP55A	protein	taxon:9606	20260724	Ensembl		
UniProtKB	Q8ND56	LSM14A	located_in	GO:0000932	PMID:16484376	IDA		C	Protein LSM14 homolog A	LSM14A|C19orf13|FAM61A|RAP55|RAP55A	protein	taxon:9606	20091215	UniProt		
UniProtKB	Q8ND56	LSM14A	located_in	GO:0000932	PMID:17074753	IDA		C	Protein LSM14 homolog A	LSM14A|C19orf13|FAM61A|RAP55|RAP55A	protein	taxon:9606	20091215	UniProt		
UniProtKB	Q8ND56	LSM14A	located_in	GO:0005737	GO_REF:0000107	IEA	UniProtKB:Q8K2F8|ensembl:ENSMUSP00000082723	C	Protein LSM14 homolog A	LSM14A|C19orf13|FAM61A|RAP55|RAP55A	protein	taxon:9606	20260724	Ensembl		
UniProtKB	Q8ND56	LSM14A	located_in	GO:0005737	PMID:16484376	IDA		C	Protein LSM14 homolog A	LSM14A|C19orf13|FAM61A|RAP55|RAP55A	protein	taxon:9606	20091215	UniProt		
UniProtKB	Q8ND56	LSM14A	located_in	GO:0005737	PMID:17074753	IDA		C	Protein LSM14 homolog A	LSM14A|C19orf13|FAM61A|RAP55|RAP55A	protein	taxon:9606	20091215	UniProt		
UniProtKB	Q8ND56	LSM14A	located_in	GO:0005819	GO_REF:0000044	IEA	UniProtKB-SubCell:SL-0251	C	Protein LSM14 homolog A	LSM14A|C19orf13|FAM61A|RAP55|RAP55A	protein	taxon:9606	20260727	UniProt		
UniProtKB	Q8ND56	LSM14A	located_in	GO:0005829	GO_REF:0000052	IDA		C	Protein LSM14 homolog A	LSM14A|C19orf13|FAM61A|RAP55|RAP55A	protein	taxon:9606	20251115	HPA		
UniProtKB	Q8ND56	LSM14A	located_in	GO:0010494	GO_REF:0000044	IEA	UniProtKB-SubCell:SL-0496	C	Protein LSM14 homolog A	LSM14A|C19orf13|FAM61A|RAP55|RAP55A	protein	taxon:9606	20260727	UniProt		
UniProtKB	Q8ND56	LSM14A	located_in	GO:0010494	PMID:16484376	IDA		C	Protein LSM14 homolog A	LSM14A|C19orf13|FAM61A|RAP55|RAP55A	protein	taxon:9606	20091215	UniProt		
UniProtKB	Q8ND56	LSM14A	located_in	GO:0010494	PMID:17074753	IDA		C	Protein LSM14 homolog A	LSM14A|C19orf13|FAM61A|RAP55|RAP55A	protein	taxon:9606	20091215	UniProt		
UniProtKB	Q8ND56	LSM14A	located_in	GO:0032019	GO_REF:0000107	IEA	UniProtKB:Q8K2F8|ensembl:ENSMUSP00000082723	C	Protein LSM14 homolog A	LSM14A|C19orf13|FAM61A|RAP55|RAP55A	protein	taxon:9606	20260724	Ensembl		
UniProtKB	Q8ND56	LSM14A	located_in	GO:0036464	GO_REF:0000052	IDA		C	Protein LSM14 homolog A	LSM14A|C19orf13|FAM61A|RAP55|RAP55A	protein	taxon:9606	20251115	HPA		
UniProtKB	Q8ND56	LSM14A	located_in	GO:0036464	GO_REF:0000117	IEA	ARBA:ARBA00026950	C	Protein LSM14 homolog A	LSM14A|C19orf13|FAM61A|RAP55|RAP55A	protein	taxon:9606	20260727	UniProt		
UniProtKB	Q8ND56	LSM14A	located_in	GO:0072686	PMID:26339800	IDA		C	Protein LSM14 homolog A	LSM14A|C19orf13|FAM61A|RAP55|RAP55A	protein	taxon:9606	20200807	UniProt		
UniProtKB	Q8ND61	C3orf20	enables	GO:0005515	PMID:33961781	IPI	UniProtKB:Q9NR09	F	Uncharacterized protein C3orf20	C3orf20	protein	taxon:9606	20260725	IntAct		
UniProtKB	Q8ND61	C3orf20	located_in	GO:0005737	GO_REF:0000054	IDA		C	Uncharacterized protein C3orf20	C3orf20	protein	taxon:9606	20100607	LIFEdb		
UniProtKB	Q8ND61	C3orf20	located_in	GO:0016020	GO_REF:0000044	IEA	UniProtKB-SubCell:SL-0162	C	Uncharacterized protein C3orf20	C3orf20	protein	taxon:9606	20260727	UniProt		
UniProtKB	Q8ND71	GIMAP8	enables	GO:0003924	GO_REF:0000033	IBA	PANTHER:PTN000096873|UniProtKB:Q8NHV1	F	GTPase IMAP family member 8	GIMAP8|IAN9|IANT	protein	taxon:9606	20241211	GO_Central		
UniProtKB	Q8ND71	GIMAP8	enables	GO:0005525	GO_REF:0000002	IEA	InterPro:IPR006703	F	GTPase IMAP family member 8	GIMAP8|IAN9|IANT	protein	taxon:9606	20260727	InterPro		
UniProtKB	Q8ND71	GIMAP8	is_active_in	GO:0005783	GO_REF:0000033	IBA	MGI:MGI:109368|MGI:MGI:2685303|PANTHER:PTN001330496|UniProtKB:Q8WWP7	C	GTPase IMAP family member 8	GIMAP8|IAN9|IANT	protein	taxon:9606	20260528	GO_Central		
UniProtKB	Q8ND71	GIMAP8	located_in	GO:0005739	GO_REF:0000024	ISS	UniProtKB:Q75N62	C	GTPase IMAP family member 8	GIMAP8|IAN9|IANT	protein	taxon:9606	20190404	UniProt		
UniProtKB	Q8ND71	GIMAP8	located_in	GO:0005739	GO_REF:0000044	IEA	UniProtKB-SubCell:SL-0173	C	GTPase IMAP family member 8	GIMAP8|IAN9|IANT	protein	taxon:9606	20260727	UniProt		
UniProtKB	Q8ND71	GIMAP8	located_in	GO:0005783	GO_REF:0000024	ISS	UniProtKB:Q75N62	C	GTPase IMAP family member 8	GIMAP8|IAN9|IANT	protein	taxon:9606	20190404	UniProt		
UniProtKB	Q8ND71	GIMAP8	located_in	GO:0005783	GO_REF:0000044	IEA	UniProtKB-SubCell:SL-0095	C	GTPase IMAP family member 8	GIMAP8|IAN9|IANT	protein	taxon:9606	20260727	UniProt		
UniProtKB	Q8ND71	GIMAP8	located_in	GO:0005794	GO_REF:0000024	ISS	UniProtKB:Q75N62	C	GTPase IMAP family member 8	GIMAP8|IAN9|IANT	protein	taxon:9606	20190404	UniProt		
UniProtKB	Q8ND71	GIMAP8	located_in	GO:0005794	GO_REF:0000044	IEA	UniProtKB-SubCell:SL-0132	C	GTPase IMAP family member 8	GIMAP8|IAN9|IANT	protein	taxon:9606	20260727	UniProt		
UniProtKB	Q8ND71	GIMAP8	located_in	GO:0005829	GO_REF:0000044	IEA	UniProtKB-SubCell:SL-0091	C	GTPase IMAP family member 8	GIMAP8|IAN9|IANT	protein	taxon:9606	20260727	UniProt		
UniProtKB	Q8ND76	CCNY	enables	GO:0005515	PMID:19524571	IPI	UniProtKB:O94921	F	Cyclin-Y	CCNY|C10orf9|CBCP1|CFP1	protein	taxon:9606	20100203	UniProt		
UniProtKB	Q8ND76	CCNY	enables	GO:0005515	PMID:19524571	IPI	UniProtKB:O94921	F	Cyclin-Y	CCNY|C10orf9|CBCP1|CFP1	protein	taxon:9606	20260725	IntAct		
UniProtKB	Q8ND76	CCNY	enables	GO:0005515	PMID:20059949	IPI	UniProtKB:O75581	F	Cyclin-Y	CCNY|C10orf9|CBCP1|CFP1	protein	taxon:9606	20100203	UniProt		
UniProtKB	Q8ND76	CCNY	enables	GO:0005515	PMID:20059949	IPI	UniProtKB:O94921	F	Cyclin-Y	CCNY|C10orf9|CBCP1|CFP1	protein	taxon:9606	20100203	UniProt		
UniProtKB	Q8ND76	CCNY	enables	GO:0005515	PMID:22184064	IPI	UniProtKB:Q00536	F	Cyclin-Y	CCNY|C10orf9|CBCP1|CFP1	protein	taxon:9606	20260725	IntAct		
UniProtKB	Q8ND76	CCNY	enables	GO:0005515	PMID:24794231	IPI	UniProtKB:Q13616	F	Cyclin-Y	CCNY|C10orf9|CBCP1|CFP1	protein	taxon:9606	20260725	IntAct		
UniProtKB	Q8ND76	CCNY	enables	GO:0005515	PMID:28514442	IPI	UniProtKB:Q04917	F	Cyclin-Y	CCNY|C10orf9|CBCP1|CFP1	protein	taxon:9606	20260725	IntAct		
UniProtKB	Q8ND76	CCNY	enables	GO:0005515	PMID:32707033	IPI	UniProtKB:Q00536	F	Cyclin-Y	CCNY|C10orf9|CBCP1|CFP1	protein	taxon:9606	20260725	IntAct		
UniProtKB	Q8ND76	CCNY	enables	GO:0005515	PMID:33961781	IPI	UniProtKB:Q00536	F	Cyclin-Y	CCNY|C10orf9|CBCP1|CFP1	protein	taxon:9606	20260725	IntAct		
UniProtKB	Q8ND76	CCNY	enables	GO:0005515	PMID:33961781	IPI	UniProtKB:Q04917	F	Cyclin-Y	CCNY|C10orf9|CBCP1|CFP1	protein	taxon:9606	20260725	IntAct		
UniProtKB	Q8ND76	CCNY	enables	GO:0016538	PMID:19524571	IDA		F	Cyclin-Y	CCNY|C10orf9|CBCP1|CFP1	protein	taxon:9606	20100203	UniProt		
UniProtKB	Q8ND76	CCNY	enables	GO:0016538	PMID:20059949	IDA		F	Cyclin-Y	CCNY|C10orf9|CBCP1|CFP1	protein	taxon:9606	20100203	UniProt		
UniProtKB	Q8ND76	CCNY	enables	GO:0019901	GO_REF:0000002	IEA	InterPro:IPR012399	F	Cyclin-Y	CCNY|C10orf9|CBCP1|CFP1	protein	taxon:9606	20260727	InterPro		
UniProtKB	Q8ND76	CCNY	enables	GO:0061575	GO_REF:0000033	IBA	FB:FBgn0032378|PANTHER:PTN001285301	F	Cyclin-Y	CCNY|C10orf9|CBCP1|CFP1	protein	taxon:9606	20251217	GO_Central		
UniProtKB	Q8ND76	CCNY	involved_in	GO:0000086	PMID:20059949	IDA		P	Cyclin-Y	CCNY|C10orf9|CBCP1|CFP1	protein	taxon:9606	20100203	UniProt		
UniProtKB	Q8ND76	CCNY	involved_in	GO:0007283	PMID:19524571	NAS		P	Cyclin-Y	CCNY|C10orf9|CBCP1|CFP1	protein	taxon:9606	20240823	ComplexPortal		
UniProtKB	Q8ND76	CCNY	involved_in	GO:0010508	PMID:32098961	IDA		P	Cyclin-Y	CCNY|C10orf9|CBCP1|CFP1	protein	taxon:9606	20240823	ComplexPortal		
UniProtKB	Q8ND76	CCNY	involved_in	GO:0045737	PMID:19524571	IDA		P	Cyclin-Y	CCNY|C10orf9|CBCP1|CFP1	protein	taxon:9606	20100203	UniProt		
UniProtKB	Q8ND76	CCNY	involved_in	GO:0045737	PMID:20059949	IDA		P	Cyclin-Y	CCNY|C10orf9|CBCP1|CFP1	protein	taxon:9606	20100203	UniProt		
UniProtKB	Q8ND76	CCNY	involved_in	GO:0060828	GO_REF:0000033	IBA	FB:FBgn0032378|MGI:MGI:2138614|PANTHER:PTN001285301|UniProtKB:Q8ND76	P	Cyclin-Y	CCNY|C10orf9|CBCP1|CFP1	protein	taxon:9606	20250903	GO_Central		
UniProtKB	Q8ND76	CCNY	involved_in	GO:0060828	PMID:20059949	IDA		P	Cyclin-Y	CCNY|C10orf9|CBCP1|CFP1	protein	taxon:9606	20100203	UniProt		
UniProtKB	Q8ND76	CCNY	involved_in	GO:0060828	PMID:20059949	IDA		P	Cyclin-Y	CCNY|C10orf9|CBCP1|CFP1	protein	taxon:9606	20240823	ComplexPortal		
UniProtKB	Q8ND76	CCNY	is_active_in	GO:0005886	GO_REF:0000033	IBA	MGI:MGI:2138614|PANTHER:PTN000420501|PomBase:SPAC19A8.02|UniProtKB:Q8N7R7|UniProtKB:Q8ND76	C	Cyclin-Y	CCNY|C10orf9|CBCP1|CFP1	protein	taxon:9606	20241120	GO_Central		
UniProtKB	Q8ND76	CCNY	located_in	GO:0005634	GO_REF:0000044	IEA	UniProtKB-SubCell:SL-0191	C	Cyclin-Y	CCNY|C10orf9|CBCP1|CFP1	protein	taxon:9606	20260727	UniProt		
UniProtKB	Q8ND76	CCNY	located_in	GO:0005634	GO_REF:0000054	IDA		C	Cyclin-Y	CCNY|C10orf9|CBCP1|CFP1	protein	taxon:9606	20100607	LIFEdb		
UniProtKB	Q8ND76	CCNY	located_in	GO:0005654	GO_REF:0000052	IDA		C	Cyclin-Y	CCNY|C10orf9|CBCP1|CFP1	protein	taxon:9606	20251115	HPA		
UniProtKB	Q8ND76	CCNY	located_in	GO:0005730	GO_REF:0000052	IDA		C	Cyclin-Y	CCNY|C10orf9|CBCP1|CFP1	protein	taxon:9606	20251115	HPA		
UniProtKB	Q8ND76	CCNY	located_in	GO:0005886	GO_REF:0000044	IEA	UniProtKB-SubCell:SL-0039	C	Cyclin-Y	CCNY|C10orf9|CBCP1|CFP1	protein	taxon:9606	20260727	UniProt		
UniProtKB	Q8ND76	CCNY	located_in	GO:0005886	PMID:19524571	IDA		C	Cyclin-Y	CCNY|C10orf9|CBCP1|CFP1	protein	taxon:9606	20100203	UniProt		
UniProtKB	Q8ND76	CCNY	located_in	GO:0005886	PMID:19524571	IDA		C	Cyclin-Y	CCNY|C10orf9|CBCP1|CFP1	protein	taxon:9606	20240823	ComplexPortal		
UniProtKB	Q8ND76	CCNY	located_in	GO:0005886	PMID:20059949	IDA		C	Cyclin-Y	CCNY|C10orf9|CBCP1|CFP1	protein	taxon:9606	20100203	UniProt		
UniProtKB	Q8ND76	CCNY	part_of	GO:0000307	GO_REF:0000107	IEA	UniProtKB:Q8BGU5|ensembl:ENSMUSP00000050001	C	Cyclin-Y	CCNY|C10orf9|CBCP1|CFP1	protein	taxon:9606	20260724	Ensembl		
UniProtKB	Q8ND76	CCNY	part_of	GO:0000307	PMID:19524571	IPI		C	Cyclin-Y	CCNY|C10orf9|CBCP1|CFP1	protein	taxon:9606	20240823	ComplexPortal		
UniProtKB	Q8ND76	CCNY	part_of	GO:0000308	GO_REF:0000033	IBA	PANTHER:PTN002682090|UniProtKB:Q8ND76	C	Cyclin-Y	CCNY|C10orf9|CBCP1|CFP1	protein	taxon:9606	20210602	GO_Central		
UniProtKB	Q8ND76	CCNY	part_of	GO:0000308	PMID:19524571	IDA		C	Cyclin-Y	CCNY|C10orf9|CBCP1|CFP1	protein	taxon:9606	20100203	UniProt		
UniProtKB	Q8ND76	CCNY	part_of	GO:0000308	PMID:20059949	IDA		C	Cyclin-Y	CCNY|C10orf9|CBCP1|CFP1	protein	taxon:9606	20100203	UniProt		
UniProtKB	Q8ND82	ZNF280C	enables	GO:0000978	GO_REF:0000033	IBA	FB:FBgn0038550|MGI:MGI:1353563|MGI:MGI:1859823|PANTHER:PTN002810938|UniProtKB:O43623|UniProtKB:O95863|UniProtKB:P52747|UniProtKB:Q6DJT9|UniProtKB:Q9Y2X9|ZFIN:ZDB-GENE-030131-4097	F	Zinc finger protein 280C	ZNF280C|SUHW3|ZNF633	protein	taxon:9606	20250904	GO_Central		
UniProtKB	Q8ND82	ZNF280C	enables	GO:0000981	GO_REF:0000033	IBA	FB:FBgn0000286|FB:FBgn0037621|FB:FBgn0038550|FB:FBgn0287768|MGI:MGI:1096393|MGI:MGI:1353563|MGI:MGI:1859823|MGI:MGI:2681865|MGI:MGI:98330|PANTHER:PTN002810938|UniProtKB:O43623|UniProtKB:O95863|UniProtKB:P52747|UniProtKB:Q6DJT9|UniProtKB:Q9BWW7|UniProtKB:Q9P1Z0|UniProtKB:Q9Y2X9|ZFIN:ZDB-GENE-030131-4097	F	Zinc finger protein 280C	ZNF280C|SUHW3|ZNF633	protein	taxon:9606	20250904	GO_Central		
UniProtKB	Q8ND82	ZNF280C	enables	GO:0005515	PMID:27705803	IPI	UniProtKB:P83916	F	Zinc finger protein 280C	ZNF280C|SUHW3|ZNF633	protein	taxon:9606	20260725	IntAct		
UniProtKB	Q8ND82	ZNF280C	enables	GO:0005515	PMID:27705803	IPI	UniProtKB:Q13185	F	Zinc finger protein 280C	ZNF280C|SUHW3|ZNF633	protein	taxon:9606	20260725	IntAct		
UniProtKB	Q8ND82	ZNF280C	enables	GO:0005515	PMID:32296183	IPI	UniProtKB:P45973	F	Zinc finger protein 280C	ZNF280C|SUHW3|ZNF633	protein	taxon:9606	20260725	IntAct		
UniProtKB	Q8ND82	ZNF280C	enables	GO:0005515	PMID:32296183	IPI	UniProtKB:P60371	F	Zinc finger protein 280C	ZNF280C|SUHW3|ZNF633	protein	taxon:9606	20260725	IntAct		
UniProtKB	Q8ND82	ZNF280C	enables	GO:0005515	PMID:32296183	IPI	UniProtKB:P83916	F	Zinc finger protein 280C	ZNF280C|SUHW3|ZNF633	protein	taxon:9606	20260725	IntAct		
UniProtKB	Q8ND82	ZNF280C	enables	GO:0005515	PMID:32296183	IPI	UniProtKB:Q08379	F	Zinc finger protein 280C	ZNF280C|SUHW3|ZNF633	protein	taxon:9606	20260725	IntAct		
UniProtKB	Q8ND82	ZNF280C	enables	GO:0005515	PMID:32296183	IPI	UniProtKB:Q13185	F	Zinc finger protein 280C	ZNF280C|SUHW3|ZNF633	protein	taxon:9606	20260725	IntAct		
UniProtKB	Q8ND82	ZNF280C	enables	GO:0005515	PMID:32296183	IPI	UniProtKB:Q9H2G4	F	Zinc finger protein 280C	ZNF280C|SUHW3|ZNF633	protein	taxon:9606	20260725	IntAct		
UniProtKB	Q8ND82	ZNF280C	enables	GO:0005515	PMID:33961781	IPI	UniProtKB:Q13185	F	Zinc finger protein 280C	ZNF280C|SUHW3|ZNF633	protein	taxon:9606	20260725	IntAct		
UniProtKB	Q8ND82	ZNF280C	enables	GO:0005515	PMID:35271311	IPI	UniProtKB:P83916	F	Zinc finger protein 280C	ZNF280C|SUHW3|ZNF633	protein	taxon:9606	20260725	IntAct		
UniProtKB	Q8ND82	ZNF280C	involved_in	GO:0006355	GO_REF:0000033	IBA	FB:FBgn0000286|FB:FBgn0003448|FB:FBgn0037618|FB:FBgn0037621|FB:FBgn0038550|FB:FBgn0039946|FB:FBgn0287768|MGI:MGI:1096393|MGI:MGI:1353563|MGI:MGI:1859823|MGI:MGI:2139287|MGI:MGI:2176606|MGI:MGI:98330|PANTHER:PTN001227002|RGD:1310136|RGD:3722|UniProtKB:O43623|UniProtKB:O95863|UniProtKB:P19382|UniProtKB:P52747|UniProtKB:Q2M1K9|UniProtKB:Q4WJ81|UniProtKB:Q6DJT9|UniProtKB:Q8NAP3|UniProtKB:Q9BWW7|UniProtKB:Q9P1Z0|UniProtKB:Q9Y2X9|WB:WBGene00001324|ZFIN:ZDB-GENE-030131-4097	P	Zinc finger protein 280C	ZNF280C|SUHW3|ZNF633	protein	taxon:9606	20260529	GO_Central		
UniProtKB	Q8ND82	ZNF280C	involved_in	GO:0006357	GO_REF:0000108	IEA	GO:0000981	P	Zinc finger protein 280C	ZNF280C|SUHW3|ZNF633	protein	taxon:9606	20260727	GOC		
UniProtKB	Q8ND82	ZNF280C	is_active_in	GO:0005634	GO_REF:0000033	IBA	FB:FBgn0000286|FB:FBgn0000289|FB:FBgn0003448|FB:FBgn0022699|FB:FBgn0022935|FB:FBgn0035144|FB:FBgn0037620|FB:FBgn0037621|FB:FBgn0038549|FB:FBgn0039946|FB:FBgn0287768|MGI:MGI:1096393|MGI:MGI:1353563|MGI:MGI:2139287|MGI:MGI:2176606|MGI:MGI:98330|PANTHER:PTN002810938|RGD:1310136|UniProtKB:O43623|UniProtKB:O95863|UniProtKB:P52747|UniProtKB:Q2M1K9|UniProtKB:Q4WJ81|UniProtKB:Q6DJT9|UniProtKB:Q8NAP3|UniProtKB:Q9BWW7|UniProtKB:Q9BYN7|UniProtKB:Q9P1Z0|UniProtKB:Q9Y2X9|WB:WBGene00001324|ZFIN:ZDB-GENE-990415-255	C	Zinc finger protein 280C	ZNF280C|SUHW3|ZNF633	protein	taxon:9606	20260529	GO_Central		
UniProtKB	Q8ND82	ZNF280C	located_in	GO:0005634	GO_REF:0000044	IEA	UniProtKB-SubCell:SL-0191	C	Zinc finger protein 280C	ZNF280C|SUHW3|ZNF633	protein	taxon:9606	20260727	UniProt		
UniProtKB	Q8ND83	SLAIN1	colocalizes_with	GO:0035371	GO_REF:0000033	IBA	PANTHER:PTN001095869|UniProtKB:Q9P270	C	SLAIN motif-containing protein 1	SLAIN1|C13orf32	protein	taxon:9606	20210604	GO_Central		
UniProtKB	Q8ND83	SLAIN1	enables	GO:0005515	PMID:25416956	IPI	UniProtKB:P25788	F	SLAIN motif-containing protein 1	SLAIN1|C13orf32	protein	taxon:9606	20260725	IntAct		
UniProtKB	Q8ND83	SLAIN1	enables	GO:0005515	PMID:25416956	IPI	UniProtKB:Q13643	F	SLAIN motif-containing protein 1	SLAIN1|C13orf32	protein	taxon:9606	20260725	IntAct		
UniProtKB	Q8ND83	SLAIN1	enables	GO:0005515	PMID:32296183	IPI	UniProtKB:O43559	F	SLAIN motif-containing protein 1	SLAIN1|C13orf32	protein	taxon:9606	20260725	IntAct		
UniProtKB	Q8ND83	SLAIN1	enables	GO:0005515	PMID:32296183	IPI	UniProtKB:O75031	F	SLAIN motif-containing protein 1	SLAIN1|C13orf32	protein	taxon:9606	20260725	IntAct		
UniProtKB	Q8ND83	SLAIN1	enables	GO:0005515	PMID:32296183	IPI	UniProtKB:O75679	F	SLAIN motif-containing protein 1	SLAIN1|C13orf32	protein	taxon:9606	20260725	IntAct		
UniProtKB	Q8ND83	SLAIN1	enables	GO:0005515	PMID:32296183	IPI	UniProtKB:P10606	F	SLAIN motif-containing protein 1	SLAIN1|C13orf32	protein	taxon:9606	20260725	IntAct		
UniProtKB	Q8ND83	SLAIN1	enables	GO:0005515	PMID:32296183	IPI	UniProtKB:P26196	F	SLAIN motif-containing protein 1	SLAIN1|C13orf32	protein	taxon:9606	20260725	IntAct		
UniProtKB	Q8ND83	SLAIN1	enables	GO:0005515	PMID:32296183	IPI	UniProtKB:P31273	F	SLAIN motif-containing protein 1	SLAIN1|C13orf32	protein	taxon:9606	20260725	IntAct		
UniProtKB	Q8ND83	SLAIN1	enables	GO:0005515	PMID:32296183	IPI	UniProtKB:P36508	F	SLAIN motif-containing protein 1	SLAIN1|C13orf32	protein	taxon:9606	20260725	IntAct		
UniProtKB	Q8ND83	SLAIN1	enables	GO:0005515	PMID:32296183	IPI	UniProtKB:P52597	F	SLAIN motif-containing protein 1	SLAIN1|C13orf32	protein	taxon:9606	20260725	IntAct		
UniProtKB	Q8ND83	SLAIN1	enables	GO:0005515	PMID:32296183	IPI	UniProtKB:P55771	F	SLAIN motif-containing protein 1	SLAIN1|C13orf32	protein	taxon:9606	20260725	IntAct		
UniProtKB	Q8ND83	SLAIN1	enables	GO:0005515	PMID:32296183	IPI	UniProtKB:Q12774	F	SLAIN motif-containing protein 1	SLAIN1|C13orf32	protein	taxon:9606	20260725	IntAct		
UniProtKB	Q8ND83	SLAIN1	enables	GO:0005515	PMID:32296183	IPI	UniProtKB:Q13643	F	SLAIN motif-containing protein 1	SLAIN1|C13orf32	protein	taxon:9606	20260725	IntAct		
UniProtKB	Q8ND83	SLAIN1	enables	GO:0005515	PMID:32296183	IPI	UniProtKB:Q14192	F	SLAIN motif-containing protein 1	SLAIN1|C13orf32	protein	taxon:9606	20260725	IntAct		
UniProtKB	Q8ND83	SLAIN1	enables	GO:0005515	PMID:32296183	IPI	UniProtKB:Q5JVL4	F	SLAIN motif-containing protein 1	SLAIN1|C13orf32	protein	taxon:9606	20260725	IntAct		
UniProtKB	Q8ND83	SLAIN1	enables	GO:0005515	PMID:32296183	IPI	UniProtKB:Q7L273	F	SLAIN motif-containing protein 1	SLAIN1|C13orf32	protein	taxon:9606	20260725	IntAct		
UniProtKB	Q8ND83	SLAIN1	enables	GO:0005515	PMID:32296183	IPI	UniProtKB:Q7L5A3	F	SLAIN motif-containing protein 1	SLAIN1|C13orf32	protein	taxon:9606	20260725	IntAct		
UniProtKB	Q8ND83	SLAIN1	enables	GO:0005515	PMID:32296183	IPI	UniProtKB:Q7Z5V6-2	F	SLAIN motif-containing protein 1	SLAIN1|C13orf32	protein	taxon:9606	20260725	IntAct		
UniProtKB	Q8ND83	SLAIN1	enables	GO:0005515	PMID:32296183	IPI	UniProtKB:Q7Z6R9	F	SLAIN motif-containing protein 1	SLAIN1|C13orf32	protein	taxon:9606	20260725	IntAct		
UniProtKB	Q8ND83	SLAIN1	enables	GO:0005515	PMID:32296183	IPI	UniProtKB:Q8TAP4-4	F	SLAIN motif-containing protein 1	SLAIN1|C13orf32	protein	taxon:9606	20260725	IntAct		
UniProtKB	Q8ND83	SLAIN1	enables	GO:0005515	PMID:32296183	IPI	UniProtKB:Q8WWY3	F	SLAIN motif-containing protein 1	SLAIN1|C13orf32	protein	taxon:9606	20260725	IntAct		
UniProtKB	Q8ND83	SLAIN1	enables	GO:0005515	PMID:32296183	IPI	UniProtKB:Q92805	F	SLAIN motif-containing protein 1	SLAIN1|C13orf32	protein	taxon:9606	20260725	IntAct		
UniProtKB	Q8ND83	SLAIN1	enables	GO:0005515	PMID:32296183	IPI	UniProtKB:Q96B26	F	SLAIN motif-containing protein 1	SLAIN1|C13orf32	protein	taxon:9606	20260725	IntAct		
UniProtKB	Q8ND83	SLAIN1	enables	GO:0005515	PMID:32296183	IPI	UniProtKB:Q96HA8	F	SLAIN motif-containing protein 1	SLAIN1|C13orf32	protein	taxon:9606	20260725	IntAct		
UniProtKB	Q8ND83	SLAIN1	enables	GO:0005515	PMID:32296183	IPI	UniProtKB:Q96PN8	F	SLAIN motif-containing protein 1	SLAIN1|C13orf32	protein	taxon:9606	20260725	IntAct		
UniProtKB	Q8ND83	SLAIN1	enables	GO:0005515	PMID:32296183	IPI	UniProtKB:Q99471	F	SLAIN motif-containing protein 1	SLAIN1|C13orf32	protein	taxon:9606	20260725	IntAct		
UniProtKB	Q8ND83	SLAIN1	enables	GO:0005515	PMID:32296183	IPI	UniProtKB:Q9BSW2	F	SLAIN motif-containing protein 1	SLAIN1|C13orf32	protein	taxon:9606	20260725	IntAct		
UniProtKB	Q8ND83	SLAIN1	enables	GO:0005515	PMID:32296183	IPI	UniProtKB:Q9H257-2	F	SLAIN motif-containing protein 1	SLAIN1|C13orf32	protein	taxon:9606	20260725	IntAct		
UniProtKB	Q8ND83	SLAIN1	enables	GO:0005515	PMID:32296183	IPI	UniProtKB:Q9H6L4	F	SLAIN motif-containing protein 1	SLAIN1|C13orf32	protein	taxon:9606	20260725	IntAct		
UniProtKB	Q8ND83	SLAIN1	enables	GO:0005515	PMID:32296183	IPI	UniProtKB:Q9HAQ2	F	SLAIN motif-containing protein 1	SLAIN1|C13orf32	protein	taxon:9606	20260725	IntAct		
UniProtKB	Q8ND83	SLAIN1	enables	GO:0005515	PMID:32296183	IPI	UniProtKB:Q9HBE1-4	F	SLAIN motif-containing protein 1	SLAIN1|C13orf32	protein	taxon:9606	20260725	IntAct		
UniProtKB	Q8ND83	SLAIN1	enables	GO:0005515	PMID:32296183	IPI	UniProtKB:Q9NR12	F	SLAIN motif-containing protein 1	SLAIN1|C13orf32	protein	taxon:9606	20260725	IntAct		
UniProtKB	Q8ND83	SLAIN1	enables	GO:0005515	PMID:32296183	IPI	UniProtKB:Q9NSC5	F	SLAIN motif-containing protein 1	SLAIN1|C13orf32	protein	taxon:9606	20260725	IntAct		
UniProtKB	Q8ND83	SLAIN1	enables	GO:0005515	PMID:32296183	IPI	UniProtKB:Q9NU19	F	SLAIN motif-containing protein 1	SLAIN1|C13orf32	protein	taxon:9606	20260725	IntAct		
UniProtKB	Q8ND83	SLAIN1	enables	GO:0005515	PMID:32296183	IPI	UniProtKB:Q9NX04	F	SLAIN motif-containing protein 1	SLAIN1|C13orf32	protein	taxon:9606	20260725	IntAct		
UniProtKB	Q8ND83	SLAIN1	enables	GO:0005515	PMID:32296183	IPI	UniProtKB:Q9UBU9	F	SLAIN motif-containing protein 1	SLAIN1|C13orf32	protein	taxon:9606	20260725	IntAct		
UniProtKB	Q8ND83	SLAIN1	involved_in	GO:0007020	GO_REF:0000033	IBA	PANTHER:PTN001095869|UniProtKB:Q9P270	P	SLAIN motif-containing protein 1	SLAIN1|C13orf32	protein	taxon:9606	20210604	GO_Central		
UniProtKB	Q8ND83	SLAIN1	involved_in	GO:0031116	GO_REF:0000033	IBA	PANTHER:PTN001095869|UniProtKB:Q9P270	P	SLAIN motif-containing protein 1	SLAIN1|C13orf32	protein	taxon:9606	20210604	GO_Central		
UniProtKB	Q8ND83	SLAIN1	involved_in	GO:0031122	GO_REF:0000033	IBA	MGI:MGI:1923241|PANTHER:PTN001095869|UniProtKB:Q9P270	P	SLAIN motif-containing protein 1	SLAIN1|C13orf32	protein	taxon:9606	20210604	GO_Central		
UniProtKB	Q8ND83	SLAIN1	located_in	GO:0005856	GO_REF:0000044	IEA	UniProtKB-SubCell:SL-0090	C	SLAIN motif-containing protein 1	SLAIN1|C13orf32	protein	taxon:9606	20260727	UniProt		
UniProtKB	Q8ND90	PNMA1	enables	GO:0005515	PMID:14676191	IPI	UniProtKB:P41743	F	Paraneoplastic antigen Ma1	PNMA1|MA1	protein	taxon:9606	20260725	IntAct		
UniProtKB	Q8ND90	PNMA1	enables	GO:0005515	PMID:14676191	IPI	UniProtKB:Q8TEW0	F	Paraneoplastic antigen Ma1	PNMA1|MA1	protein	taxon:9606	20260725	IntAct		
UniProtKB	Q8ND90	PNMA1	enables	GO:0005515	PMID:14676191	IPI	UniProtKB:Q96L34	F	Paraneoplastic antigen Ma1	PNMA1|MA1	protein	taxon:9606	20260725	IntAct		
UniProtKB	Q8ND90	PNMA1	enables	GO:0005515	PMID:14676191	IPI	UniProtKB:Q9BYG5	F	Paraneoplastic antigen Ma1	PNMA1|MA1	protein	taxon:9606	20260725	IntAct		
UniProtKB	Q8ND90	PNMA1	enables	GO:0005515	PMID:14676191	IPI	UniProtKB:Q9NPB6	F	Paraneoplastic antigen Ma1	PNMA1|MA1	protein	taxon:9606	20260725	IntAct		
UniProtKB	Q8ND90	PNMA1	enables	GO:0005515	PMID:16169070	IPI	UniProtKB:P0CW24	F	Paraneoplastic antigen Ma1	PNMA1|MA1	protein	taxon:9606	20260725	IntAct		
UniProtKB	Q8ND90	PNMA1	enables	GO:0005515	PMID:21516116	IPI	UniProtKB:P48047	F	Paraneoplastic antigen Ma1	PNMA1|MA1	protein	taxon:9606	20260725	IntAct		
UniProtKB	Q8ND90	PNMA1	enables	GO:0005515	PMID:21516116	IPI	UniProtKB:Q9UMX0	F	Paraneoplastic antigen Ma1	PNMA1|MA1	protein	taxon:9606	20260725	IntAct		
UniProtKB	Q8ND90	PNMA1	enables	GO:0005515	PMID:21516116	IPI	UniProtKB:Q9UQ90	F	Paraneoplastic antigen Ma1	PNMA1|MA1	protein	taxon:9606	20260725	IntAct		
UniProtKB	Q8ND90	PNMA1	enables	GO:0005515	PMID:21653829	IPI	UniProtKB:Q9GZU7	F	Paraneoplastic antigen Ma1	PNMA1|MA1	protein	taxon:9606	20260725	IntAct		
UniProtKB	Q8ND90	PNMA1	enables	GO:0005515	PMID:25416956	IPI	UniProtKB:A0PJX4	F	Paraneoplastic antigen Ma1	PNMA1|MA1	protein	taxon:9606	20260725	IntAct		
UniProtKB	Q8ND90	PNMA1	enables	GO:0005515	PMID:25416956	IPI	UniProtKB:A4D1E9	F	Paraneoplastic antigen Ma1	PNMA1|MA1	protein	taxon:9606	20260725	IntAct		
UniProtKB	Q8ND90	PNMA1	enables	GO:0005515	PMID:25416956	IPI	UniProtKB:D3DUQ6	F	Paraneoplastic antigen Ma1	PNMA1|MA1	protein	taxon:9606	20260725	IntAct		
UniProtKB	Q8ND90	PNMA1	enables	GO:0005515	PMID:25416956	IPI	UniProtKB:O00155	F	Paraneoplastic antigen Ma1	PNMA1|MA1	protein	taxon:9606	20260725	IntAct		
UniProtKB	Q8ND90	PNMA1	enables	GO:0005515	PMID:25416956	IPI	UniProtKB:O00560	F	Paraneoplastic antigen Ma1	PNMA1|MA1	protein	taxon:9606	20260725	IntAct		
UniProtKB	Q8ND90	PNMA1	enables	GO:0005515	PMID:25416956	IPI	UniProtKB:O14530	F	Paraneoplastic antigen Ma1	PNMA1|MA1	protein	taxon:9606	20260725	IntAct		
UniProtKB	Q8ND90	PNMA1	enables	GO:0005515	PMID:25416956	IPI	UniProtKB:O75604	F	Paraneoplastic antigen Ma1	PNMA1|MA1	protein	taxon:9606	20260725	IntAct		
UniProtKB	Q8ND90	PNMA1	enables	GO:0005515	PMID:25416956	IPI	UniProtKB:O95671	F	Paraneoplastic antigen Ma1	PNMA1|MA1	protein	taxon:9606	20260725	IntAct		
UniProtKB	Q8ND90	PNMA1	enables	GO:0005515	PMID:25416956	IPI	UniProtKB:O95872	F	Paraneoplastic antigen Ma1	PNMA1|MA1	protein	taxon:9606	20260725	IntAct		
UniProtKB	Q8ND90	PNMA1	enables	GO:0005515	PMID:25416956	IPI	UniProtKB:O95990-3	F	Paraneoplastic antigen Ma1	PNMA1|MA1	protein	taxon:9606	20260725	IntAct		
UniProtKB	Q8ND90	PNMA1	enables	GO:0005515	PMID:25416956	IPI	UniProtKB:P08579	F	Paraneoplastic antigen Ma1	PNMA1|MA1	protein	taxon:9606	20260725	IntAct		
UniProtKB	Q8ND90	PNMA1	enables	GO:0005515	PMID:25416956	IPI	UniProtKB:P0CW24	F	Paraneoplastic antigen Ma1	PNMA1|MA1	protein	taxon:9606	20260725	IntAct		
UniProtKB	Q8ND90	PNMA1	enables	GO:0005515	PMID:25416956	IPI	UniProtKB:P10606	F	Paraneoplastic antigen Ma1	PNMA1|MA1	protein	taxon:9606	20260725	IntAct		
UniProtKB	Q8ND90	PNMA1	enables	GO:0005515	PMID:25416956	IPI	UniProtKB:P14678-2	F	Paraneoplastic antigen Ma1	PNMA1|MA1	protein	taxon:9606	20260725	IntAct		
UniProtKB	Q8ND90	PNMA1	enables	GO:0005515	PMID:25416956	IPI	UniProtKB:P17482	F	Paraneoplastic antigen Ma1	PNMA1|MA1	protein	taxon:9606	20260725	IntAct		
UniProtKB	Q8ND90	PNMA1	enables	GO:0005515	PMID:25416956	IPI	UniProtKB:P19237	F	Paraneoplastic antigen Ma1	PNMA1|MA1	protein	taxon:9606	20260725	IntAct		
UniProtKB	Q8ND90	PNMA1	enables	GO:0005515	PMID:25416956	IPI	UniProtKB:P25786	F	Paraneoplastic antigen Ma1	PNMA1|MA1	protein	taxon:9606	20260725	IntAct		
UniProtKB	Q8ND90	PNMA1	enables	GO:0005515	PMID:25416956	IPI	UniProtKB:P33993	F	Paraneoplastic antigen Ma1	PNMA1|MA1	protein	taxon:9606	20260725	IntAct		
UniProtKB	Q8ND90	PNMA1	enables	GO:0005515	PMID:25416956	IPI	UniProtKB:P48047	F	Paraneoplastic antigen Ma1	PNMA1|MA1	protein	taxon:9606	20260725	IntAct		
UniProtKB	Q8ND90	PNMA1	enables	GO:0005515	PMID:25416956	IPI	UniProtKB:P48146	F	Paraneoplastic antigen Ma1	PNMA1|MA1	protein	taxon:9606	20260725	IntAct		
UniProtKB	Q8ND90	PNMA1	enables	GO:0005515	PMID:25416956	IPI	UniProtKB:P51959	F	Paraneoplastic antigen Ma1	PNMA1|MA1	protein	taxon:9606	20260725	IntAct		
UniProtKB	Q8ND90	PNMA1	enables	GO:0005515	PMID:25416956	IPI	UniProtKB:P55040	F	Paraneoplastic antigen Ma1	PNMA1|MA1	protein	taxon:9606	20260725	IntAct		
UniProtKB	Q8ND90	PNMA1	enables	GO:0005515	PMID:25416956	IPI	UniProtKB:P56524	F	Paraneoplastic antigen Ma1	PNMA1|MA1	protein	taxon:9606	20260725	IntAct		
UniProtKB	Q8ND90	PNMA1	enables	GO:0005515	PMID:25416956	IPI	UniProtKB:P57086	F	Paraneoplastic antigen Ma1	PNMA1|MA1	protein	taxon:9606	20260725	IntAct		
UniProtKB	Q8ND90	PNMA1	enables	GO:0005515	PMID:25416956	IPI	UniProtKB:P61758	F	Paraneoplastic antigen Ma1	PNMA1|MA1	protein	taxon:9606	20260725	IntAct		
UniProtKB	Q8ND90	PNMA1	enables	GO:0005515	PMID:25416956	IPI	UniProtKB:Q03989	F	Paraneoplastic antigen Ma1	PNMA1|MA1	protein	taxon:9606	20260725	IntAct		
UniProtKB	Q8ND90	PNMA1	enables	GO:0005515	PMID:25416956	IPI	UniProtKB:Q06250	F	Paraneoplastic antigen Ma1	PNMA1|MA1	protein	taxon:9606	20260725	IntAct		
UniProtKB	Q8ND90	PNMA1	enables	GO:0005515	PMID:25416956	IPI	UniProtKB:Q07002	F	Paraneoplastic antigen Ma1	PNMA1|MA1	protein	taxon:9606	20260725	IntAct		
UniProtKB	Q8ND90	PNMA1	enables	GO:0005515	PMID:25416956	IPI	UniProtKB:Q08426	F	Paraneoplastic antigen Ma1	PNMA1|MA1	protein	taxon:9606	20260725	IntAct		
UniProtKB	Q8ND90	PNMA1	enables	GO:0005515	PMID:25416956	IPI	UniProtKB:Q0P5Q0	F	Paraneoplastic antigen Ma1	PNMA1|MA1	protein	taxon:9606	20260725	IntAct		
UniProtKB	Q8ND90	PNMA1	enables	GO:0005515	PMID:25416956	IPI	UniProtKB:Q0VAL7	F	Paraneoplastic antigen Ma1	PNMA1|MA1	protein	taxon:9606	20260725	IntAct		
UniProtKB	Q8ND90	PNMA1	enables	GO:0005515	PMID:25416956	IPI	UniProtKB:Q13526	F	Paraneoplastic antigen Ma1	PNMA1|MA1	protein	taxon:9606	20260725	IntAct		
UniProtKB	Q8ND90	PNMA1	enables	GO:0005515	PMID:25416956	IPI	UniProtKB:Q13895	F	Paraneoplastic antigen Ma1	PNMA1|MA1	protein	taxon:9606	20260725	IntAct		
UniProtKB	Q8ND90	PNMA1	enables	GO:0005515	PMID:25416956	IPI	UniProtKB:Q14D33	F	Paraneoplastic antigen Ma1	PNMA1|MA1	protein	taxon:9606	20260725	IntAct		
UniProtKB	Q8ND90	PNMA1	enables	GO:0005515	PMID:25416956	IPI	UniProtKB:Q16540	F	Paraneoplastic antigen Ma1	PNMA1|MA1	protein	taxon:9606	20260725	IntAct		
UniProtKB	Q8ND90	PNMA1	enables	GO:0005515	PMID:25416956	IPI	UniProtKB:Q53FD0	F	Paraneoplastic antigen Ma1	PNMA1|MA1	protein	taxon:9606	20260725	IntAct		
UniProtKB	Q8ND90	PNMA1	enables	GO:0005515	PMID:25416956	IPI	UniProtKB:Q64LD2	F	Paraneoplastic antigen Ma1	PNMA1|MA1	protein	taxon:9606	20260725	IntAct		
UniProtKB	Q8ND90	PNMA1	enables	GO:0005515	PMID:25416956	IPI	UniProtKB:Q68DK2-5	F	Paraneoplastic antigen Ma1	PNMA1|MA1	protein	taxon:9606	20260725	IntAct		
UniProtKB	Q8ND90	PNMA1	enables	GO:0005515	PMID:25416956	IPI	UniProtKB:Q6PEW1	F	Paraneoplastic antigen Ma1	PNMA1|MA1	protein	taxon:9606	20260725	IntAct		
UniProtKB	Q8ND90	PNMA1	enables	GO:0005515	PMID:25416956	IPI	UniProtKB:Q6PIY2	F	Paraneoplastic antigen Ma1	PNMA1|MA1	protein	taxon:9606	20260725	IntAct		
UniProtKB	Q8ND90	PNMA1	enables	GO:0005515	PMID:25416956	IPI	UniProtKB:Q6ZN96	F	Paraneoplastic antigen Ma1	PNMA1|MA1	protein	taxon:9606	20260725	IntAct		
UniProtKB	Q8ND90	PNMA1	enables	GO:0005515	PMID:25416956	IPI	UniProtKB:Q6ZT89	F	Paraneoplastic antigen Ma1	PNMA1|MA1	protein	taxon:9606	20260725	IntAct		
UniProtKB	Q8ND90	PNMA1	enables	GO:0005515	PMID:25416956	IPI	UniProtKB:Q7L4I2-2	F	Paraneoplastic antigen Ma1	PNMA1|MA1	protein	taxon:9606	20260725	IntAct		
UniProtKB	Q8ND90	PNMA1	enables	GO:0005515	PMID:25416956	IPI	UniProtKB:Q7Z2E3	F	Paraneoplastic antigen Ma1	PNMA1|MA1	protein	taxon:9606	20260725	IntAct		
UniProtKB	Q8ND90	PNMA1	enables	GO:0005515	PMID:25416956	IPI	UniProtKB:Q7Z3B3	F	Paraneoplastic antigen Ma1	PNMA1|MA1	protein	taxon:9606	20260725	IntAct		
UniProtKB	Q8ND90	PNMA1	enables	GO:0005515	PMID:25416956	IPI	UniProtKB:Q7Z7H8	F	Paraneoplastic antigen Ma1	PNMA1|MA1	protein	taxon:9606	20260725	IntAct		
UniProtKB	Q8ND90	PNMA1	enables	GO:0005515	PMID:25416956	IPI	UniProtKB:Q8IWZ5	F	Paraneoplastic antigen Ma1	PNMA1|MA1	protein	taxon:9606	20260725	IntAct		
UniProtKB	Q8ND90	PNMA1	enables	GO:0005515	PMID:25416956	IPI	UniProtKB:Q8IYE0-2	F	Paraneoplastic antigen Ma1	PNMA1|MA1	protein	taxon:9606	20260725	IntAct		
UniProtKB	Q8ND90	PNMA1	enables	GO:0005515	PMID:25416956	IPI	UniProtKB:Q8N5L8	F	Paraneoplastic antigen Ma1	PNMA1|MA1	protein	taxon:9606	20260725	IntAct		
UniProtKB	Q8ND90	PNMA1	enables	GO:0005515	PMID:25416956	IPI	UniProtKB:Q8N5M4	F	Paraneoplastic antigen Ma1	PNMA1|MA1	protein	taxon:9606	20260725	IntAct		
UniProtKB	Q8ND90	PNMA1	enables	GO:0005515	PMID:25416956	IPI	UniProtKB:Q8N8B7	F	Paraneoplastic antigen Ma1	PNMA1|MA1	protein	taxon:9606	20260725	IntAct		
UniProtKB	Q8ND90	PNMA1	enables	GO:0005515	PMID:25416956	IPI	UniProtKB:Q8NE01	F	Paraneoplastic antigen Ma1	PNMA1|MA1	protein	taxon:9606	20260725	IntAct		
UniProtKB	Q8ND90	PNMA1	enables	GO:0005515	PMID:25416956	IPI	UniProtKB:Q8NE01-3	F	Paraneoplastic antigen Ma1	PNMA1|MA1	protein	taxon:9606	20260725	IntAct		
UniProtKB	Q8ND90	PNMA1	enables	GO:0005515	PMID:25416956	IPI	UniProtKB:Q8TBZ8	F	Paraneoplastic antigen Ma1	PNMA1|MA1	protein	taxon:9606	20260725	IntAct		
UniProtKB	Q8ND90	PNMA1	enables	GO:0005515	PMID:25416956	IPI	UniProtKB:Q8TES7-6	F	Paraneoplastic antigen Ma1	PNMA1|MA1	protein	taxon:9606	20260725	IntAct		
UniProtKB	Q8ND90	PNMA1	enables	GO:0005515	PMID:25416956	IPI	UniProtKB:Q8WUT1	F	Paraneoplastic antigen Ma1	PNMA1|MA1	protein	taxon:9606	20260725	IntAct		
UniProtKB	Q8ND90	PNMA1	enables	GO:0005515	PMID:25416956	IPI	UniProtKB:Q8WWY3	F	Paraneoplastic antigen Ma1	PNMA1|MA1	protein	taxon:9606	20260725	IntAct		
UniProtKB	Q8ND90	PNMA1	enables	GO:0005515	PMID:25416956	IPI	UniProtKB:Q96D16	F	Paraneoplastic antigen Ma1	PNMA1|MA1	protein	taxon:9606	20260725	IntAct		
UniProtKB	Q8ND90	PNMA1	enables	GO:0005515	PMID:25416956	IPI	UniProtKB:Q96DA0	F	Paraneoplastic antigen Ma1	PNMA1|MA1	protein	taxon:9606	20260725	IntAct		
UniProtKB	Q8ND90	PNMA1	enables	GO:0005515	PMID:25416956	IPI	UniProtKB:Q96FJ0	F	Paraneoplastic antigen Ma1	PNMA1|MA1	protein	taxon:9606	20260725	IntAct		
UniProtKB	Q8ND90	PNMA1	enables	GO:0005515	PMID:25416956	IPI	UniProtKB:Q96G25-2	F	Paraneoplastic antigen Ma1	PNMA1|MA1	protein	taxon:9606	20260725	IntAct		
UniProtKB	Q8ND90	PNMA1	enables	GO:0005515	PMID:25416956	IPI	UniProtKB:Q96GV9	F	Paraneoplastic antigen Ma1	PNMA1|MA1	protein	taxon:9606	20260725	IntAct		
UniProtKB	Q8ND90	PNMA1	enables	GO:0005515	PMID:25416956	IPI	UniProtKB:Q96GY3	F	Paraneoplastic antigen Ma1	PNMA1|MA1	protein	taxon:9606	20260725	IntAct		
UniProtKB	Q8ND90	PNMA1	enables	GO:0005515	PMID:25416956	IPI	UniProtKB:Q96HA8	F	Paraneoplastic antigen Ma1	PNMA1|MA1	protein	taxon:9606	20260725	IntAct		
UniProtKB	Q8ND90	PNMA1	enables	GO:0005515	PMID:25416956	IPI	UniProtKB:Q96HZ7	F	Paraneoplastic antigen Ma1	PNMA1|MA1	protein	taxon:9606	20260725	IntAct		
UniProtKB	Q8ND90	PNMA1	enables	GO:0005515	PMID:25416956	IPI	UniProtKB:Q96IX9	F	Paraneoplastic antigen Ma1	PNMA1|MA1	protein	taxon:9606	20260725	IntAct		
UniProtKB	Q8ND90	PNMA1	enables	GO:0005515	PMID:25416956	IPI	UniProtKB:Q96IZ5	F	Paraneoplastic antigen Ma1	PNMA1|MA1	protein	taxon:9606	20260725	IntAct		
UniProtKB	Q8ND90	PNMA1	enables	GO:0005515	PMID:25416956	IPI	UniProtKB:Q96JP0	F	Paraneoplastic antigen Ma1	PNMA1|MA1	protein	taxon:9606	20260725	IntAct		
UniProtKB	Q8ND90	PNMA1	enables	GO:0005515	PMID:25416956	IPI	UniProtKB:Q96M91	F	Paraneoplastic antigen Ma1	PNMA1|MA1	protein	taxon:9606	20260725	IntAct		
UniProtKB	Q8ND90	PNMA1	enables	GO:0005515	PMID:25416956	IPI	UniProtKB:Q96PV4	F	Paraneoplastic antigen Ma1	PNMA1|MA1	protein	taxon:9606	20260725	IntAct		
UniProtKB	Q8ND90	PNMA1	enables	GO:0005515	PMID:25416956	IPI	UniProtKB:Q9BQ89	F	Paraneoplastic antigen Ma1	PNMA1|MA1	protein	taxon:9606	20260725	IntAct		
UniProtKB	Q8ND90	PNMA1	enables	GO:0005515	PMID:25416956	IPI	UniProtKB:Q9BRJ7	F	Paraneoplastic antigen Ma1	PNMA1|MA1	protein	taxon:9606	20260725	IntAct		
UniProtKB	Q8ND90	PNMA1	enables	GO:0005515	PMID:25416956	IPI	UniProtKB:Q9BVN2	F	Paraneoplastic antigen Ma1	PNMA1|MA1	protein	taxon:9606	20260725	IntAct		
UniProtKB	Q8ND90	PNMA1	enables	GO:0005515	PMID:25416956	IPI	UniProtKB:Q9BWG6	F	Paraneoplastic antigen Ma1	PNMA1|MA1	protein	taxon:9606	20260725	IntAct		
UniProtKB	Q8ND90	PNMA1	enables	GO:0005515	PMID:25416956	IPI	UniProtKB:Q9BXY8	F	Paraneoplastic antigen Ma1	PNMA1|MA1	protein	taxon:9606	20260725	IntAct		
UniProtKB	Q8ND90	PNMA1	enables	GO:0005515	PMID:25416956	IPI	UniProtKB:Q9BZL3	F	Paraneoplastic antigen Ma1	PNMA1|MA1	protein	taxon:9606	20260725	IntAct		
UniProtKB	Q8ND90	PNMA1	enables	GO:0005515	PMID:25416956	IPI	UniProtKB:Q9C086	F	Paraneoplastic antigen Ma1	PNMA1|MA1	protein	taxon:9606	20260725	IntAct		
UniProtKB	Q8ND90	PNMA1	enables	GO:0005515	PMID:25416956	IPI	UniProtKB:Q9C0C4	F	Paraneoplastic antigen Ma1	PNMA1|MA1	protein	taxon:9606	20260725	IntAct		
UniProtKB	Q8ND90	PNMA1	enables	GO:0005515	PMID:25416956	IPI	UniProtKB:Q9GZT3	F	Paraneoplastic antigen Ma1	PNMA1|MA1	protein	taxon:9606	20260725	IntAct		
UniProtKB	Q8ND90	PNMA1	enables	GO:0005515	PMID:25416956	IPI	UniProtKB:Q9H0A9	F	Paraneoplastic antigen Ma1	PNMA1|MA1	protein	taxon:9606	20260725	IntAct		
UniProtKB	Q8ND90	PNMA1	enables	GO:0005515	PMID:25416956	IPI	UniProtKB:Q9H0I2	F	Paraneoplastic antigen Ma1	PNMA1|MA1	protein	taxon:9606	20260725	IntAct		
UniProtKB	Q8ND90	PNMA1	enables	GO:0005515	PMID:25416956	IPI	UniProtKB:Q9H1X1	F	Paraneoplastic antigen Ma1	PNMA1|MA1	protein	taxon:9606	20260725	IntAct		
UniProtKB	Q8ND90	PNMA1	enables	GO:0005515	PMID:25416956	IPI	UniProtKB:Q9H5I1	F	Paraneoplastic antigen Ma1	PNMA1|MA1	protein	taxon:9606	20260725	IntAct		
UniProtKB	Q8ND90	PNMA1	enables	GO:0005515	PMID:25416956	IPI	UniProtKB:Q9H788	F	Paraneoplastic antigen Ma1	PNMA1|MA1	protein	taxon:9606	20260725	IntAct		
UniProtKB	Q8ND90	PNMA1	enables	GO:0005515	PMID:25416956	IPI	UniProtKB:Q9H7E9	F	Paraneoplastic antigen Ma1	PNMA1|MA1	protein	taxon:9606	20260725	IntAct		
UniProtKB	Q8ND90	PNMA1	enables	GO:0005515	PMID:25416956	IPI	UniProtKB:Q9H7H0	F	Paraneoplastic antigen Ma1	PNMA1|MA1	protein	taxon:9606	20260725	IntAct		
UniProtKB	Q8ND90	PNMA1	enables	GO:0005515	PMID:25416956	IPI	UniProtKB:Q9NVL8	F	Paraneoplastic antigen Ma1	PNMA1|MA1	protein	taxon:9606	20260725	IntAct		
UniProtKB	Q8ND90	PNMA1	enables	GO:0005515	PMID:25416956	IPI	UniProtKB:Q9P0T4	F	Paraneoplastic antigen Ma1	PNMA1|MA1	protein	taxon:9606	20260725	IntAct		
UniProtKB	Q8ND90	PNMA1	enables	GO:0005515	PMID:25416956	IPI	UniProtKB:Q9UGP5-2	F	Paraneoplastic antigen Ma1	PNMA1|MA1	protein	taxon:9606	20260725	IntAct		
UniProtKB	Q8ND90	PNMA1	enables	GO:0005515	PMID:25416956	IPI	UniProtKB:Q9UJ04	F	Paraneoplastic antigen Ma1	PNMA1|MA1	protein	taxon:9606	20260725	IntAct		
UniProtKB	Q8ND90	PNMA1	enables	GO:0005515	PMID:25416956	IPI	UniProtKB:Q9UJW0	F	Paraneoplastic antigen Ma1	PNMA1|MA1	protein	taxon:9606	20260725	IntAct		
UniProtKB	Q8ND90	PNMA1	enables	GO:0005515	PMID:25416956	IPI	UniProtKB:Q9UKJ5	F	Paraneoplastic antigen Ma1	PNMA1|MA1	protein	taxon:9606	20260725	IntAct		
UniProtKB	Q8ND90	PNMA1	enables	GO:0005515	PMID:25416956	IPI	UniProtKB:Q9UMX0	F	Paraneoplastic antigen Ma1	PNMA1|MA1	protein	taxon:9606	20260725	IntAct		
UniProtKB	Q8ND90	PNMA1	enables	GO:0005515	PMID:25416956	IPI	UniProtKB:Q9UMX0-2	F	Paraneoplastic antigen Ma1	PNMA1|MA1	protein	taxon:9606	20260725	IntAct		
UniProtKB	Q8ND90	PNMA1	enables	GO:0005515	PMID:25416956	IPI	UniProtKB:Q9UQ90	F	Paraneoplastic antigen Ma1	PNMA1|MA1	protein	taxon:9606	20260725	IntAct		
UniProtKB	Q8ND90	PNMA1	enables	GO:0005515	PMID:25416956	IPI	UniProtKB:Q9Y237	F	Paraneoplastic antigen Ma1	PNMA1|MA1	protein	taxon:9606	20260725	IntAct		
UniProtKB	Q8ND90	PNMA1	enables	GO:0005515	PMID:25416956	IPI	UniProtKB:Q9Y260	F	Paraneoplastic antigen Ma1	PNMA1|MA1	protein	taxon:9606	20260725	IntAct		
UniProtKB	Q8ND90	PNMA1	enables	GO:0005515	PMID:25416956	IPI	UniProtKB:Q9Y2V2	F	Paraneoplastic antigen Ma1	PNMA1|MA1	protein	taxon:9606	20260725	IntAct		
UniProtKB	Q8ND90	PNMA1	enables	GO:0005515	PMID:25416956	IPI	UniProtKB:Q9Y3B7	F	Paraneoplastic antigen Ma1	PNMA1|MA1	protein	taxon:9606	20260725	IntAct		
UniProtKB	Q8ND90	PNMA1	enables	GO:0005515	PMID:25416956	IPI	UniProtKB:Q9Y586	F	Paraneoplastic antigen Ma1	PNMA1|MA1	protein	taxon:9606	20260725	IntAct		
UniProtKB	Q8ND90	PNMA1	enables	GO:0005515	PMID:25910212	IPI	UniProtKB:Q6PEW1	F	Paraneoplastic antigen Ma1	PNMA1|MA1	protein	taxon:9606	20260725	IntAct		
UniProtKB	Q8ND90	PNMA1	enables	GO:0005515	PMID:25910212	IPI	UniProtKB:Q7Z2E3-7	F	Paraneoplastic antigen Ma1	PNMA1|MA1	protein	taxon:9606	20260725	IntAct		
UniProtKB	Q8ND90	PNMA1	enables	GO:0005515	PMID:25910212	IPI	UniProtKB:Q8WWY3	F	Paraneoplastic antigen Ma1	PNMA1|MA1	protein	taxon:9606	20260725	IntAct		
UniProtKB	Q8ND90	PNMA1	enables	GO:0005515	PMID:26871637	IPI	UniProtKB:A0A0S2Z4F2	F	Paraneoplastic antigen Ma1	PNMA1|MA1	protein	taxon:9606	20260725	IntAct		
UniProtKB	Q8ND90	PNMA1	enables	GO:0005515	PMID:26871637	IPI	UniProtKB:A0A0S2Z4Q4	F	Paraneoplastic antigen Ma1	PNMA1|MA1	protein	taxon:9606	20260725	IntAct		
UniProtKB	Q8ND90	PNMA1	enables	GO:0005515	PMID:26871637	IPI	UniProtKB:A0A0S2Z5X4	F	Paraneoplastic antigen Ma1	PNMA1|MA1	protein	taxon:9606	20260725	IntAct		
UniProtKB	Q8ND90	PNMA1	enables	GO:0005515	PMID:26871637	IPI	UniProtKB:Q15561	F	Paraneoplastic antigen Ma1	PNMA1|MA1	protein	taxon:9606	20260725	IntAct		
UniProtKB	Q8ND90	PNMA1	enables	GO:0005515	PMID:26871637	IPI	UniProtKB:Q9H7H0	F	Paraneoplastic antigen Ma1	PNMA1|MA1	protein	taxon:9606	20260725	IntAct		
UniProtKB	Q8ND90	PNMA1	enables	GO:0005515	PMID:26871637	IPI	UniProtKB:Q9H7H0-2	F	Paraneoplastic antigen Ma1	PNMA1|MA1	protein	taxon:9606	20260725	IntAct		
UniProtKB	Q8ND90	PNMA1	enables	GO:0005515	PMID:27107012	IPI	UniProtKB:O00560	F	Paraneoplastic antigen Ma1	PNMA1|MA1	protein	taxon:9606	20260725	IntAct		
UniProtKB	Q8ND90	PNMA1	enables	GO:0005515	PMID:27107012	IPI	UniProtKB:P08579	F	Paraneoplastic antigen Ma1	PNMA1|MA1	protein	taxon:9606	20260725	IntAct		
UniProtKB	Q8ND90	PNMA1	enables	GO:0005515	PMID:27107012	IPI	UniProtKB:Q8TAP4-4	F	Paraneoplastic antigen Ma1	PNMA1|MA1	protein	taxon:9606	20260725	IntAct		
UniProtKB	Q8ND90	PNMA1	enables	GO:0005515	PMID:27107012	IPI	UniProtKB:Q8TBB1	F	Paraneoplastic antigen Ma1	PNMA1|MA1	protein	taxon:9606	20260725	IntAct		
UniProtKB	Q8ND90	PNMA1	enables	GO:0005515	PMID:27107012	IPI	UniProtKB:Q8WWY3	F	Paraneoplastic antigen Ma1	PNMA1|MA1	protein	taxon:9606	20260725	IntAct		
UniProtKB	Q8ND90	PNMA1	enables	GO:0005515	PMID:27107012	IPI	UniProtKB:Q96D16	F	Paraneoplastic antigen Ma1	PNMA1|MA1	protein	taxon:9606	20260725	IntAct		
UniProtKB	Q8ND90	PNMA1	enables	GO:0005515	PMID:27107012	IPI	UniProtKB:Q96HA8	F	Paraneoplastic antigen Ma1	PNMA1|MA1	protein	taxon:9606	20260725	IntAct		
UniProtKB	Q8ND90	PNMA1	enables	GO:0005515	PMID:27107012	IPI	UniProtKB:Q9BWG6	F	Paraneoplastic antigen Ma1	PNMA1|MA1	protein	taxon:9606	20260725	IntAct		
UniProtKB	Q8ND90	PNMA1	enables	GO:0005515	PMID:27107012	IPI	UniProtKB:Q9P0T4	F	Paraneoplastic antigen Ma1	PNMA1|MA1	protein	taxon:9606	20260725	IntAct		
UniProtKB	Q8ND90	PNMA1	enables	GO:0005515	PMID:27107012	IPI	UniProtKB:Q9UER7	F	Paraneoplastic antigen Ma1	PNMA1|MA1	protein	taxon:9606	20260725	IntAct		
UniProtKB	Q8ND90	PNMA1	enables	GO:0005515	PMID:28514442	IPI	UniProtKB:Q6PEW1	F	Paraneoplastic antigen Ma1	PNMA1|MA1	protein	taxon:9606	20260725	IntAct		
UniProtKB	Q8ND90	PNMA1	enables	GO:0005515	PMID:29892012	IPI	UniProtKB:Q9H7H0	F	Paraneoplastic antigen Ma1	PNMA1|MA1	protein	taxon:9606	20260725	IntAct		
UniProtKB	Q8ND90	PNMA1	enables	GO:0005515	PMID:31515488	IPI	UniProtKB:O95872	F	Paraneoplastic antigen Ma1	PNMA1|MA1	protein	taxon:9606	20260725	IntAct		
UniProtKB	Q8ND90	PNMA1	enables	GO:0005515	PMID:31515488	IPI	UniProtKB:Q96HA8	F	Paraneoplastic antigen Ma1	PNMA1|MA1	protein	taxon:9606	20260725	IntAct		
UniProtKB	Q8ND90	PNMA1	enables	GO:0005515	PMID:31515488	IPI	UniProtKB:Q9BVN2	F	Paraneoplastic antigen Ma1	PNMA1|MA1	protein	taxon:9606	20260725	IntAct		
UniProtKB	Q8ND90	PNMA1	enables	GO:0005515	PMID:31515488	IPI	UniProtKB:Q9H5I1	F	Paraneoplastic antigen Ma1	PNMA1|MA1	protein	taxon:9606	20260725	IntAct		
UniProtKB	Q8ND90	PNMA1	enables	GO:0005515	PMID:32296183	IPI	UniProtKB:E9PSE9	F	Paraneoplastic antigen Ma1	PNMA1|MA1	protein	taxon:9606	20260725	IntAct		
UniProtKB	Q8ND90	PNMA1	enables	GO:0005515	PMID:32296183	IPI	UniProtKB:J3QSH9	F	Paraneoplastic antigen Ma1	PNMA1|MA1	protein	taxon:9606	20260725	IntAct		
UniProtKB	Q8ND90	PNMA1	enables	GO:0005515	PMID:32296183	IPI	UniProtKB:O00560	F	Paraneoplastic antigen Ma1	PNMA1|MA1	protein	taxon:9606	20260725	IntAct		
UniProtKB	Q8ND90	PNMA1	enables	GO:0005515	PMID:32296183	IPI	UniProtKB:O75348	F	Paraneoplastic antigen Ma1	PNMA1|MA1	protein	taxon:9606	20260725	IntAct		
UniProtKB	Q8ND90	PNMA1	enables	GO:0005515	PMID:32296183	IPI	UniProtKB:O75771	F	Paraneoplastic antigen Ma1	PNMA1|MA1	protein	taxon:9606	20260725	IntAct		
UniProtKB	Q8ND90	PNMA1	enables	GO:0005515	PMID:32296183	IPI	UniProtKB:O95988	F	Paraneoplastic antigen Ma1	PNMA1|MA1	protein	taxon:9606	20260725	IntAct		
UniProtKB	Q8ND90	PNMA1	enables	GO:0005515	PMID:32296183	IPI	UniProtKB:P08631-2	F	Paraneoplastic antigen Ma1	PNMA1|MA1	protein	taxon:9606	20260725	IntAct		
UniProtKB	Q8ND90	PNMA1	enables	GO:0005515	PMID:32296183	IPI	UniProtKB:P0CW24	F	Paraneoplastic antigen Ma1	PNMA1|MA1	protein	taxon:9606	20260725	IntAct		
UniProtKB	Q8ND90	PNMA1	enables	GO:0005515	PMID:32296183	IPI	UniProtKB:P13682	F	Paraneoplastic antigen Ma1	PNMA1|MA1	protein	taxon:9606	20260725	IntAct		
UniProtKB	Q8ND90	PNMA1	enables	GO:0005515	PMID:32296183	IPI	UniProtKB:P14678-2	F	Paraneoplastic antigen Ma1	PNMA1|MA1	protein	taxon:9606	20260725	IntAct		
UniProtKB	Q8ND90	PNMA1	enables	GO:0005515	PMID:32296183	IPI	UniProtKB:P17482	F	Paraneoplastic antigen Ma1	PNMA1|MA1	protein	taxon:9606	20260725	IntAct		
UniProtKB	Q8ND90	PNMA1	enables	GO:0005515	PMID:32296183	IPI	UniProtKB:P19237	F	Paraneoplastic antigen Ma1	PNMA1|MA1	protein	taxon:9606	20260725	IntAct		
UniProtKB	Q8ND90	PNMA1	enables	GO:0005515	PMID:32296183	IPI	UniProtKB:P25786	F	Paraneoplastic antigen Ma1	PNMA1|MA1	protein	taxon:9606	20260725	IntAct		
UniProtKB	Q8ND90	PNMA1	enables	GO:0005515	PMID:32296183	IPI	UniProtKB:Q03989	F	Paraneoplastic antigen Ma1	PNMA1|MA1	protein	taxon:9606	20260725	IntAct		
UniProtKB	Q8ND90	PNMA1	enables	GO:0005515	PMID:32296183	IPI	UniProtKB:Q14657	F	Paraneoplastic antigen Ma1	PNMA1|MA1	protein	taxon:9606	20260725	IntAct		
UniProtKB	Q8ND90	PNMA1	enables	GO:0005515	PMID:32296183	IPI	UniProtKB:Q14D33	F	Paraneoplastic antigen Ma1	PNMA1|MA1	protein	taxon:9606	20260725	IntAct		
UniProtKB	Q8ND90	PNMA1	enables	GO:0005515	PMID:32296183	IPI	UniProtKB:Q15052	F	Paraneoplastic antigen Ma1	PNMA1|MA1	protein	taxon:9606	20260725	IntAct		
UniProtKB	Q8ND90	PNMA1	enables	GO:0005515	PMID:32296183	IPI	UniProtKB:Q15560	F	Paraneoplastic antigen Ma1	PNMA1|MA1	protein	taxon:9606	20260725	IntAct		
UniProtKB	Q8ND90	PNMA1	enables	GO:0005515	PMID:32296183	IPI	UniProtKB:Q16512	F	Paraneoplastic antigen Ma1	PNMA1|MA1	protein	taxon:9606	20260725	IntAct		
UniProtKB	Q8ND90	PNMA1	enables	GO:0005515	PMID:32296183	IPI	UniProtKB:Q3B820	F	Paraneoplastic antigen Ma1	PNMA1|MA1	protein	taxon:9606	20260725	IntAct		
UniProtKB	Q8ND90	PNMA1	enables	GO:0005515	PMID:32296183	IPI	UniProtKB:Q5VWN6	F	Paraneoplastic antigen Ma1	PNMA1|MA1	protein	taxon:9606	20260725	IntAct		
UniProtKB	Q8ND90	PNMA1	enables	GO:0005515	PMID:32296183	IPI	UniProtKB:Q5W5X9-3	F	Paraneoplastic antigen Ma1	PNMA1|MA1	protein	taxon:9606	20260725	IntAct		
UniProtKB	Q8ND90	PNMA1	enables	GO:0005515	PMID:32296183	IPI	UniProtKB:Q6P5Z2	F	Paraneoplastic antigen Ma1	PNMA1|MA1	protein	taxon:9606	20260725	IntAct		
UniProtKB	Q8ND90	PNMA1	enables	GO:0005515	PMID:32296183	IPI	UniProtKB:Q6PEW1	F	Paraneoplastic antigen Ma1	PNMA1|MA1	protein	taxon:9606	20260725	IntAct		
UniProtKB	Q8ND90	PNMA1	enables	GO:0005515	PMID:32296183	IPI	UniProtKB:Q6VB84	F	Paraneoplastic antigen Ma1	PNMA1|MA1	protein	taxon:9606	20260725	IntAct		
UniProtKB	Q8ND90	PNMA1	enables	GO:0005515	PMID:32296183	IPI	UniProtKB:Q6X4W1-2	F	Paraneoplastic antigen Ma1	PNMA1|MA1	protein	taxon:9606	20260725	IntAct		
UniProtKB	Q8ND90	PNMA1	enables	GO:0005515	PMID:32296183	IPI	UniProtKB:Q6ZN96	F	Paraneoplastic antigen Ma1	PNMA1|MA1	protein	taxon:9606	20260725	IntAct		
UniProtKB	Q8ND90	PNMA1	enables	GO:0005515	PMID:32296183	IPI	UniProtKB:Q7Z4V0	F	Paraneoplastic antigen Ma1	PNMA1|MA1	protein	taxon:9606	20260725	IntAct		
UniProtKB	Q8ND90	PNMA1	enables	GO:0005515	PMID:32296183	IPI	UniProtKB:Q86UV6-2	F	Paraneoplastic antigen Ma1	PNMA1|MA1	protein	taxon:9606	20260725	IntAct		
UniProtKB	Q8ND90	PNMA1	enables	GO:0005515	PMID:32296183	IPI	UniProtKB:Q86VF2-5	F	Paraneoplastic antigen Ma1	PNMA1|MA1	protein	taxon:9606	20260725	IntAct		
UniProtKB	Q8ND90	PNMA1	enables	GO:0005515	PMID:32296183	IPI	UniProtKB:Q8IVT4	F	Paraneoplastic antigen Ma1	PNMA1|MA1	protein	taxon:9606	20260725	IntAct		
UniProtKB	Q8ND90	PNMA1	enables	GO:0005515	PMID:32296183	IPI	UniProtKB:Q8N8B7-2	F	Paraneoplastic antigen Ma1	PNMA1|MA1	protein	taxon:9606	20260725	IntAct		
UniProtKB	Q8ND90	PNMA1	enables	GO:0005515	PMID:32296183	IPI	UniProtKB:Q8TAE8	F	Paraneoplastic antigen Ma1	PNMA1|MA1	protein	taxon:9606	20260725	IntAct		
UniProtKB	Q8ND90	PNMA1	enables	GO:0005515	PMID:32296183	IPI	UniProtKB:Q8TAP4-4	F	Paraneoplastic antigen Ma1	PNMA1|MA1	protein	taxon:9606	20260725	IntAct		
UniProtKB	Q8ND90	PNMA1	enables	GO:0005515	PMID:32296183	IPI	UniProtKB:Q8TBB1	F	Paraneoplastic antigen Ma1	PNMA1|MA1	protein	taxon:9606	20260725	IntAct		
UniProtKB	Q8ND90	PNMA1	enables	GO:0005515	PMID:32296183	IPI	UniProtKB:Q8WWY3	F	Paraneoplastic antigen Ma1	PNMA1|MA1	protein	taxon:9606	20260725	IntAct		
UniProtKB	Q8ND90	PNMA1	enables	GO:0005515	PMID:32296183	IPI	UniProtKB:Q92529	F	Paraneoplastic antigen Ma1	PNMA1|MA1	protein	taxon:9606	20260725	IntAct		
UniProtKB	Q8ND90	PNMA1	enables	GO:0005515	PMID:32296183	IPI	UniProtKB:Q96JP2	F	Paraneoplastic antigen Ma1	PNMA1|MA1	protein	taxon:9606	20260725	IntAct		
UniProtKB	Q8ND90	PNMA1	enables	GO:0005515	PMID:32296183	IPI	UniProtKB:Q96MY7	F	Paraneoplastic antigen Ma1	PNMA1|MA1	protein	taxon:9606	20260725	IntAct		
UniProtKB	Q8ND90	PNMA1	enables	GO:0005515	PMID:32296183	IPI	UniProtKB:Q96PV4	F	Paraneoplastic antigen Ma1	PNMA1|MA1	protein	taxon:9606	20260725	IntAct		
UniProtKB	Q8ND90	PNMA1	enables	GO:0005515	PMID:32296183	IPI	UniProtKB:Q99633	F	Paraneoplastic antigen Ma1	PNMA1|MA1	protein	taxon:9606	20260725	IntAct		
UniProtKB	Q8ND90	PNMA1	enables	GO:0005515	PMID:32296183	IPI	UniProtKB:Q9BUL9	F	Paraneoplastic antigen Ma1	PNMA1|MA1	protein	taxon:9606	20260725	IntAct		
UniProtKB	Q8ND90	PNMA1	enables	GO:0005515	PMID:32296183	IPI	UniProtKB:Q9BVN2	F	Paraneoplastic antigen Ma1	PNMA1|MA1	protein	taxon:9606	20260725	IntAct		
UniProtKB	Q8ND90	PNMA1	enables	GO:0005515	PMID:32296183	IPI	UniProtKB:Q9BWG6	F	Paraneoplastic antigen Ma1	PNMA1|MA1	protein	taxon:9606	20260725	IntAct		
UniProtKB	Q8ND90	PNMA1	enables	GO:0005515	PMID:32296183	IPI	UniProtKB:Q9C0C4	F	Paraneoplastic antigen Ma1	PNMA1|MA1	protein	taxon:9606	20260725	IntAct		
UniProtKB	Q8ND90	PNMA1	enables	GO:0005515	PMID:32296183	IPI	UniProtKB:Q9GZV7	F	Paraneoplastic antigen Ma1	PNMA1|MA1	protein	taxon:9606	20260725	IntAct		
UniProtKB	Q8ND90	PNMA1	enables	GO:0005515	PMID:32296183	IPI	UniProtKB:Q9H0A9-2	F	Paraneoplastic antigen Ma1	PNMA1|MA1	protein	taxon:9606	20260725	IntAct		
UniProtKB	Q8ND90	PNMA1	enables	GO:0005515	PMID:32296183	IPI	UniProtKB:Q9H788	F	Paraneoplastic antigen Ma1	PNMA1|MA1	protein	taxon:9606	20260725	IntAct		
UniProtKB	Q8ND90	PNMA1	enables	GO:0005515	PMID:32296183	IPI	UniProtKB:Q9H7H0-2	F	Paraneoplastic antigen Ma1	PNMA1|MA1	protein	taxon:9606	20260725	IntAct		
UniProtKB	Q8ND90	PNMA1	enables	GO:0005515	PMID:32296183	IPI	UniProtKB:Q9HC52	F	Paraneoplastic antigen Ma1	PNMA1|MA1	protein	taxon:9606	20260725	IntAct		
UniProtKB	Q8ND90	PNMA1	enables	GO:0005515	PMID:32296183	IPI	UniProtKB:Q9NP98	F	Paraneoplastic antigen Ma1	PNMA1|MA1	protein	taxon:9606	20260725	IntAct		
UniProtKB	Q8ND90	PNMA1	enables	GO:0005515	PMID:32296183	IPI	UniProtKB:Q9NRE2	F	Paraneoplastic antigen Ma1	PNMA1|MA1	protein	taxon:9606	20260725	IntAct		
UniProtKB	Q8ND90	PNMA1	enables	GO:0005515	PMID:32296183	IPI	UniProtKB:Q9NU39	F	Paraneoplastic antigen Ma1	PNMA1|MA1	protein	taxon:9606	20260725	IntAct		
UniProtKB	Q8ND90	PNMA1	enables	GO:0005515	PMID:32296183	IPI	UniProtKB:Q9NX04	F	Paraneoplastic antigen Ma1	PNMA1|MA1	protein	taxon:9606	20260725	IntAct		
UniProtKB	Q8ND90	PNMA1	enables	GO:0005515	PMID:32296183	IPI	UniProtKB:Q9P0T4	F	Paraneoplastic antigen Ma1	PNMA1|MA1	protein	taxon:9606	20260725	IntAct		
UniProtKB	Q8ND90	PNMA1	enables	GO:0005515	PMID:32296183	IPI	UniProtKB:Q9UER7	F	Paraneoplastic antigen Ma1	PNMA1|MA1	protein	taxon:9606	20260725	IntAct		
UniProtKB	Q8ND90	PNMA1	enables	GO:0005515	PMID:32296183	IPI	UniProtKB:Q9UI47-2	F	Paraneoplastic antigen Ma1	PNMA1|MA1	protein	taxon:9606	20260725	IntAct		
UniProtKB	Q8ND90	PNMA1	enables	GO:0005515	PMID:32296183	IPI	UniProtKB:Q9UQ90	F	Paraneoplastic antigen Ma1	PNMA1|MA1	protein	taxon:9606	20260725	IntAct		
UniProtKB	Q8ND90	PNMA1	enables	GO:0005515	PMID:32296183	IPI	UniProtKB:Q9UQR1-2	F	Paraneoplastic antigen Ma1	PNMA1|MA1	protein	taxon:9606	20260725	IntAct		
UniProtKB	Q8ND90	PNMA1	enables	GO:0005515	PMID:32296183	IPI	UniProtKB:Q9Y2B5	F	Paraneoplastic antigen Ma1	PNMA1|MA1	protein	taxon:9606	20260725	IntAct		
UniProtKB	Q8ND90	PNMA1	enables	GO:0005515	PMID:32296183	IPI	UniProtKB:Q9Y3B7	F	Paraneoplastic antigen Ma1	PNMA1|MA1	protein	taxon:9606	20260725	IntAct		
UniProtKB	Q8ND90	PNMA1	enables	GO:0005515	PMID:33961781	IPI	UniProtKB:P0CW24	F	Paraneoplastic antigen Ma1	PNMA1|MA1	protein	taxon:9606	20260725	IntAct		
UniProtKB	Q8ND90	PNMA1	enables	GO:0005515	PMID:33961781	IPI	UniProtKB:Q6PEW1	F	Paraneoplastic antigen Ma1	PNMA1|MA1	protein	taxon:9606	20260725	IntAct		
UniProtKB	Q8ND90	PNMA1	enables	GO:0005515	PMID:36217029	IPI	UniProtKB:P0DTD1-PRO_0000449633	F	Paraneoplastic antigen Ma1	PNMA1|MA1	protein	taxon:9606	20260725	IntAct		
UniProtKB	Q8ND90	PNMA1	enables	GO:0005515	PMID:40205054	IPI	UniProtKB:P0CW24	F	Paraneoplastic antigen Ma1	PNMA1|MA1	protein	taxon:9606	20260725	IntAct		
UniProtKB	Q8ND90	PNMA1	involved_in	GO:0002437	GO_REF:0000107	IEA	UniProtKB:Q8VHZ4|ensembl:ENSRNOP00000014018	P	Paraneoplastic antigen Ma1	PNMA1|MA1	protein	taxon:9606	20260724	Ensembl		
UniProtKB	Q8ND90	PNMA1	involved_in	GO:0002437	PMID:15201193	ISS	UniProtKB:Q8VHZ4	P	Paraneoplastic antigen Ma1	PNMA1|MA1	protein	taxon:9606	20110131	UniProt		
UniProtKB	Q8ND90	PNMA1	involved_in	GO:0043065	GO_REF:0000024	ISS	UniProtKB:Q96BY2	P	Paraneoplastic antigen Ma1	PNMA1|MA1	protein	taxon:9606	20140213	UniProt		
UniProtKB	Q8ND90	PNMA1	located_in	GO:0005730	GO_REF:0000044	IEA	UniProtKB-SubCell:SL-0188	C	Paraneoplastic antigen Ma1	PNMA1|MA1	protein	taxon:9606	20260727	UniProt		
UniProtKB	Q8ND90	PNMA1	located_in	GO:0005730	PMID:10050892	IDA		C	Paraneoplastic antigen Ma1	PNMA1|MA1	protein	taxon:9606	20110131	UniProt		
UniProtKB	Q8ND90	PNMA1	located_in	GO:0005737	PMID:10050892	IDA		C	Paraneoplastic antigen Ma1	PNMA1|MA1	protein	taxon:9606	20110131	UniProt		
UniProtKB	Q8ND94	LRRN4CL	located_in	GO:0016020	GO_REF:0000044	IEA	UniProtKB-SubCell:SL-0162	C	LRRN4 C-terminal-like protein	LRRN4CL|UNQ728/PRO1410	protein	taxon:9606	20260727	UniProt		
UniProtKB	Q8NDA2	HMCN2	enables	GO:0005201	PMID:27068509	RCA		F	Hemicentin-2	HMCN2	protein	taxon:9606	20180606	BHF-UCL	occurs_in(UBERON:0007318)	
UniProtKB	Q8NDA2	HMCN2	enables	GO:0005509	GO_REF:0000002	IEA	InterPro:IPR001881|InterPro:IPR018097	F	Hemicentin-2	HMCN2	protein	taxon:9606	20260727	InterPro		
UniProtKB	Q8NDA2	HMCN2	enables	GO:0008046	GO_REF:0000033	IBA	PANTHER:PTN002895063|RGD:61941	F	Hemicentin-2	HMCN2	protein	taxon:9606	20180206	GO_Central		
UniProtKB	Q8NDA2	HMCN2	involved_in	GO:0007156	GO_REF:0000033	IBA	FB:FBgn0017590|MGI:MGI:96721|PANTHER:PTN002895062	P	Hemicentin-2	HMCN2	protein	taxon:9606	20180206	GO_Central		
UniProtKB	Q8NDA2	HMCN2	involved_in	GO:0007411	GO_REF:0000108	IEA	GO:0008046	P	Hemicentin-2	HMCN2	protein	taxon:9606	20260727	GOC		
UniProtKB	Q8NDA2	HMCN2	involved_in	GO:0050808	GO_REF:0000033	IBA	MGI:MGI:96721|PANTHER:PTN002895063|UniProtKB:P32004	P	Hemicentin-2	HMCN2	protein	taxon:9606	20240801	GO_Central		
UniProtKB	Q8NDA2	HMCN2	is_active_in	GO:0005886	GO_REF:0000033	IBA	MGI:MGI:96721|PANTHER:PTN002895062|RGD:61941|UniProtKB:P32004|UniProtKB:Q13308	C	Hemicentin-2	HMCN2	protein	taxon:9606	20260530	GO_Central		
UniProtKB	Q8NDA2	HMCN2	is_active_in	GO:0030424	GO_REF:0000033	IBA	MGI:MGI:96721|PANTHER:PTN002895063|RGD:61941|RGD:619777|UniProtKB:P32004	C	Hemicentin-2	HMCN2	protein	taxon:9606	20200810	GO_Central		
UniProtKB	Q8NDA2	HMCN2	is_active_in	GO:0043025	GO_REF:0000033	IBA	PANTHER:PTN002895063|RGD:61941|RGD:619777|UniProtKB:P32004	C	Hemicentin-2	HMCN2	protein	taxon:9606	20180206	GO_Central		
UniProtKB	Q8NDA2	HMCN2	located_in	GO:0005576	GO_REF:0000107	IEA	UniProtKB:A2AJ76|ensembl:ENSMUSP00000109160	C	Hemicentin-2	HMCN2	protein	taxon:9606	20260724	Ensembl		
UniProtKB	Q8NDA2	HMCN2	located_in	GO:0005604	GO_REF:0000107	IEA	UniProtKB:A2AJ76|ensembl:ENSMUSP00000109160	C	Hemicentin-2	HMCN2	protein	taxon:9606	20260724	Ensembl		
UniProtKB	Q8NDA2	HMCN2	located_in	GO:0005938	GO_REF:0000107	IEA	UniProtKB:A2AJ76|ensembl:ENSMUSP00000109160	C	Hemicentin-2	HMCN2	protein	taxon:9606	20260724	Ensembl		
UniProtKB	Q8NDA2	HMCN2	located_in	GO:0030054	GO_REF:0000107	IEA	UniProtKB:A2AJ76|ensembl:ENSMUSP00000109160	C	Hemicentin-2	HMCN2	protein	taxon:9606	20260724	Ensembl		
UniProtKB	Q8NDA2	HMCN2	located_in	GO:0031012	PMID:27068509	HDA		C	Hemicentin-2	HMCN2	protein	taxon:9606	20180329	BHF-UCL	part_of(UBERON:0007318)	
UniProtKB	Q8NDA2	HMCN2	located_in	GO:0032154	GO_REF:0000044	IEA	UniProtKB-SubCell:SL-0467	C	Hemicentin-2	HMCN2	protein	taxon:9606	20260727	UniProt		
UniProtKB	Q8NDA2	HMCN2	located_in	GO:0140144	GO_REF:0000117	IEA	ARBA:ARBA00096893	C	Hemicentin-2	HMCN2	protein	taxon:9606	20260727	UniProt		
UniProtKB	Q8NDA2	HMCN2	located_in	GO:0140144	PMID:36399478	TAS		C	Hemicentin-2	HMCN2	protein	taxon:9606	20260501	GO_Central		
UniProtKB	Q8NDA2	HMCN2	located_in	GO:0140149	PMID:36399478	TAS		C	Hemicentin-2	HMCN2	protein	taxon:9606	20260501	GO_Central		
UniProtKB	Q8NDA8	MROH1	enables	GO:0140912	PMID:38538795	IDA		F	Maestro heat-like repeat-containing protein family member 1	MROH1|HEATR7A|KIAA1833	protein	taxon:9606	20250203	UniProt	part_of(GO:0170064),occurs_in(GO:0005765)	
UniProtKB	Q8NDA8	MROH1	involved_in	GO:0170064	PMID:38538795	IDA		P	Maestro heat-like repeat-containing protein family member 1	MROH1|HEATR7A|KIAA1833	protein	taxon:9606	20250203	UniProt		
UniProtKB	Q8NDA8	MROH1	is_active_in	GO:0005737	GO_REF:0000033	IBA	AGI_LocusCode:AT2G36810|FB:FBgn0040236|MGI:MGI:1916689|MGI:MGI:1921905|PANTHER:PTN000563696|UniProtKB:Q8NDA8|WB:WBGene00016418|dictyBase:DDB_G0291161	C	Maestro heat-like repeat-containing protein family member 1	MROH1|HEATR7A|KIAA1833	protein	taxon:9606	20250903	GO_Central		
UniProtKB	Q8NDA8	MROH1	is_active_in	GO:0005765	PMID:38538795	IDA		C	Maestro heat-like repeat-containing protein family member 1	MROH1|HEATR7A|KIAA1833	protein	taxon:9606	20250131	UniProt		
UniProtKB	Q8NDA8	MROH1	located_in	GO:0005737	GO_REF:0000117	IEA	ARBA:ARBA00026971	C	Maestro heat-like repeat-containing protein family member 1	MROH1|HEATR7A|KIAA1833	protein	taxon:9606	20260727	UniProt		
UniProtKB	Q8NDA8	MROH1	located_in	GO:0005765	GO_REF:0000044	IEA	UniProtKB-SubCell:SL-0157	C	Maestro heat-like repeat-containing protein family member 1	MROH1|HEATR7A|KIAA1833	protein	taxon:9606	20260727	UniProt		
UniProtKB	Q8NDB2	BANK1	enables	GO:0002020	PMID:23555801	IPI	UniProtKB:Q9Y4P1	F	B-cell scaffold protein with ankyrin repeats	BANK1	protein	taxon:9606	20210420	ARUK-UCL		
UniProtKB	Q8NDB2	BANK1	enables	GO:0005102	GO_REF:0000033	IBA	FB:FBgn0020299|PANTHER:PTN000417769|UniProtKB:Q8NDB2	F	B-cell scaffold protein with ankyrin repeats	BANK1	protein	taxon:9606	20241120	GO_Central		
UniProtKB	Q8NDB2	BANK1	enables	GO:0005102	PMID:11782428	IPI	UniProtKB:Q14571	F	B-cell scaffold protein with ankyrin repeats	BANK1	protein	taxon:9606	20170818	UniProt		
UniProtKB	Q8NDB2	BANK1	enables	GO:0005102	PMID:23555801	IPI	UniProtKB:Q86VB7	F	B-cell scaffold protein with ankyrin repeats	BANK1	protein	taxon:9606	20210420	ARUK-UCL		
UniProtKB	Q8NDB2	BANK1	enables	GO:0005515	PMID:11782428	IPI	UniProtKB:P07948	F	B-cell scaffold protein with ankyrin repeats	BANK1	protein	taxon:9606	20260725	IntAct		
UniProtKB	Q8NDB2	BANK1	enables	GO:0005515	PMID:21978998	IPI	UniProtKB:P51451	F	B-cell scaffold protein with ankyrin repeats	BANK1	protein	taxon:9606	20260725	IntAct	occurs_in(GO:0005737)	
UniProtKB	Q8NDB2	BANK1	enables	GO:0005515	PMID:23555801	IPI	UniProtKB:P07602	F	B-cell scaffold protein with ankyrin repeats	BANK1	protein	taxon:9606	20210420	ARUK-UCL		
UniProtKB	Q8NDB2	BANK1	enables	GO:0005515	PMID:23555801	IPI	UniProtKB:P12956	F	B-cell scaffold protein with ankyrin repeats	BANK1	protein	taxon:9606	20210420	ARUK-UCL		
UniProtKB	Q8NDB2	BANK1	enables	GO:0035591	PMID:23555801	IDA		F	B-cell scaffold protein with ankyrin repeats	BANK1	protein	taxon:9606	20210420	ARUK-UCL		
UniProtKB	Q8NDB2	BANK1	enables	GO:0043274	PMID:23555801	IPI	UniProtKB:P16885	F	B-cell scaffold protein with ankyrin repeats	BANK1	protein	taxon:9606	20210420	ARUK-UCL	occurs_in(CL:0000236),happens_during(GO:0050853)|occurs_in(GO:0048471),occurs_in(CL:0000236)	
UniProtKB	Q8NDB2	BANK1	enables	GO:1990782	GO_REF:0000033	IBA	PANTHER:PTN002701876|UniProtKB:Q8NDB2	F	B-cell scaffold protein with ankyrin repeats	BANK1	protein	taxon:9606	20190312	GO_Central		
UniProtKB	Q8NDB2	BANK1	enables	GO:1990782	PMID:11782428	IPI	UniProtKB:P07948	F	B-cell scaffold protein with ankyrin repeats	BANK1	protein	taxon:9606	20170818	UniProt		
UniProtKB	Q8NDB2	BANK1	enables	GO:1990782	PMID:23555801	IPI	UniProtKB:P06241	F	B-cell scaffold protein with ankyrin repeats	BANK1	protein	taxon:9606	20210420	ARUK-UCL		
UniProtKB	Q8NDB2	BANK1	enables	GO:1990782	PMID:23555801	IPI	UniProtKB:P07948	F	B-cell scaffold protein with ankyrin repeats	BANK1	protein	taxon:9606	20210420	ARUK-UCL		
UniProtKB	Q8NDB2	BANK1	involved_in	GO:0002682	GO_REF:0000117	IEA	ARBA:ARBA00027003	P	B-cell scaffold protein with ankyrin repeats	BANK1	protein	taxon:9606	20260727	UniProt		
UniProtKB	Q8NDB2	BANK1	involved_in	GO:0007165	GO_REF:0000002	IEA	InterPro:IPR000157	P	B-cell scaffold protein with ankyrin repeats	BANK1	protein	taxon:9606	20260727	InterPro		
UniProtKB	Q8NDB2	BANK1	involved_in	GO:0042113	GO_REF:0000033	IBA	PANTHER:PTN002701876|UniProtKB:Q8NDB2	P	B-cell scaffold protein with ankyrin repeats	BANK1	protein	taxon:9606	20190312	GO_Central		
UniProtKB	Q8NDB2	BANK1	involved_in	GO:0042113	PMID:11782428	IDA		P	B-cell scaffold protein with ankyrin repeats	BANK1	protein	taxon:9606	20170818	UniProt		
UniProtKB	Q8NDB2	BANK1	involved_in	GO:0050731	PMID:11782428	IMP		P	B-cell scaffold protein with ankyrin repeats	BANK1	protein	taxon:9606	20170818	UniProt	has_input(UniProtKB:Q14571)	
UniProtKB	Q8NDB2	BANK1	involved_in	GO:0050853	PMID:23555801	TAS		P	B-cell scaffold protein with ankyrin repeats	BANK1	protein	taxon:9606	20210420	ARUK-UCL		
UniProtKB	Q8NDB2	BANK1	involved_in	GO:0050869	GO_REF:0000033	IBA	MGI:MGI:2442120|PANTHER:PTN002701876	P	B-cell scaffold protein with ankyrin repeats	BANK1	protein	taxon:9606	20190312	GO_Central		
UniProtKB	Q8NDB2	BANK1	involved_in	GO:0051246	GO_REF:0000117	IEA	ARBA:ARBA00028884	P	B-cell scaffold protein with ankyrin repeats	BANK1	protein	taxon:9606	20260727	UniProt		
UniProtKB	Q8NDB2	BANK1	involved_in	GO:0051898	GO_REF:0000033	IBA	MGI:MGI:2442120|PANTHER:PTN002701876	P	B-cell scaffold protein with ankyrin repeats	BANK1	protein	taxon:9606	20190312	GO_Central		
UniProtKB	Q8NDB2	BANK1	located_in	GO:0048471	PMID:23555801	IDA		C	B-cell scaffold protein with ankyrin repeats	BANK1	protein	taxon:9606	20210420	ARUK-UCL		
UniProtKB	Q8NDB6	FAM156A	enables	GO:0005515	PMID:25416956	IPI	UniProtKB:P21673	F	Protein FAM156A/FAM156B	FAM156A|FAM156B|TMEM29|TMEM29B|PP12994|PRO0659	protein	taxon:9606	20260725	IntAct		
UniProtKB	Q8NDB6	FAM156A	enables	GO:0005515	PMID:25416956	IPI	UniProtKB:Q8IYF3	F	Protein FAM156A/FAM156B	FAM156A|FAM156B|TMEM29|TMEM29B|PP12994|PRO0659	protein	taxon:9606	20260725	IntAct		
UniProtKB	Q8NDB6	FAM156A	enables	GO:0005515	PMID:25416956	IPI	UniProtKB:Q8WXE1	F	Protein FAM156A/FAM156B	FAM156A|FAM156B|TMEM29|TMEM29B|PP12994|PRO0659	protein	taxon:9606	20260725	IntAct		
UniProtKB	Q8NDB6	FAM156A	enables	GO:0005515	PMID:25416956	IPI	UniProtKB:Q9UBB9	F	Protein FAM156A/FAM156B	FAM156A|FAM156B|TMEM29|TMEM29B|PP12994|PRO0659	protein	taxon:9606	20260725	IntAct		
UniProtKB	Q8NDB6	FAM156A	enables	GO:0005515	PMID:32296183	IPI	UniProtKB:O95257	F	Protein FAM156A/FAM156B	FAM156A|FAM156B|TMEM29|TMEM29B|PP12994|PRO0659	protein	taxon:9606	20260725	IntAct		
UniProtKB	Q8NDB6	FAM156A	enables	GO:0005515	PMID:32296183	IPI	UniProtKB:Q9BSW2	F	Protein FAM156A/FAM156B	FAM156A|FAM156B|TMEM29|TMEM29B|PP12994|PRO0659	protein	taxon:9606	20260725	IntAct		
UniProtKB	Q8NDB6	FAM156A	is_active_in	GO:0005635	GO_REF:0000033	IBA	PANTHER:PTN002054505|UniProtKB:Q8NDB6	C	Protein FAM156A/FAM156B	FAM156A|FAM156B|TMEM29|TMEM29B|PP12994|PRO0659	protein	taxon:9606	20260513	GO_Central		
UniProtKB	Q8NDB6	FAM156A	located_in	GO:0005635	GO_REF:0000054	IDA		C	Protein FAM156A/FAM156B	FAM156A|FAM156B|TMEM29|TMEM29B|PP12994|PRO0659	protein	taxon:9606	20100607	LIFEdb		
UniProtKB	Q8NDB6	FAM156A	located_in	GO:0016020	GO_REF:0000044	IEA	UniProtKB-SubCell:SL-0162	C	Protein FAM156A/FAM156B	FAM156A|FAM156B|TMEM29|TMEM29B|PP12994|PRO0659	protein	taxon:9606	20260727	UniProt		
UniProtKB	Q8NDC0	MAPK1IP1L	enables	GO:0005515	PMID:16189514	IPI	UniProtKB:Q01844	F	MAPK-interacting and spindle-stabilizing protein-like	MAPK1IP1L|C14orf32	protein	taxon:9606	20260725	IntAct		
UniProtKB	Q8NDC0	MAPK1IP1L	enables	GO:0005515	PMID:16189514	IPI	UniProtKB:Q6P1W5	F	MAPK-interacting and spindle-stabilizing protein-like	MAPK1IP1L|C14orf32	protein	taxon:9606	20260725	IntAct		
UniProtKB	Q8NDC0	MAPK1IP1L	enables	GO:0005515	PMID:19060904	IPI	UniProtKB:Q96PV6	F	MAPK-interacting and spindle-stabilizing protein-like	MAPK1IP1L|C14orf32	protein	taxon:9606	20260725	IntAct		
UniProtKB	Q8NDC0	MAPK1IP1L	enables	GO:0005515	PMID:21988832	IPI	UniProtKB:Q01844	F	MAPK-interacting and spindle-stabilizing protein-like	MAPK1IP1L|C14orf32	protein	taxon:9606	20260725	IntAct		
UniProtKB	Q8NDC0	MAPK1IP1L	enables	GO:0005515	PMID:25416956	IPI	UniProtKB:A5D8V6	F	MAPK-interacting and spindle-stabilizing protein-like	MAPK1IP1L|C14orf32	protein	taxon:9606	20260725	IntAct		
UniProtKB	Q8NDC0	MAPK1IP1L	enables	GO:0005515	PMID:25416956	IPI	UniProtKB:G2XKQ0	F	MAPK-interacting and spindle-stabilizing protein-like	MAPK1IP1L|C14orf32	protein	taxon:9606	20260725	IntAct		
UniProtKB	Q8NDC0	MAPK1IP1L	enables	GO:0005515	PMID:25416956	IPI	UniProtKB:O14964	F	MAPK-interacting and spindle-stabilizing protein-like	MAPK1IP1L|C14orf32	protein	taxon:9606	20260725	IntAct		
UniProtKB	Q8NDC0	MAPK1IP1L	enables	GO:0005515	PMID:25416956	IPI	UniProtKB:O43251	F	MAPK-interacting and spindle-stabilizing protein-like	MAPK1IP1L|C14orf32	protein	taxon:9606	20260725	IntAct		
UniProtKB	Q8NDC0	MAPK1IP1L	enables	GO:0005515	PMID:25416956	IPI	UniProtKB:O75177	F	MAPK-interacting and spindle-stabilizing protein-like	MAPK1IP1L|C14orf32	protein	taxon:9606	20260725	IntAct		
UniProtKB	Q8NDC0	MAPK1IP1L	enables	GO:0005515	PMID:25416956	IPI	UniProtKB:P63165	F	MAPK-interacting and spindle-stabilizing protein-like	MAPK1IP1L|C14orf32	protein	taxon:9606	20260725	IntAct		
UniProtKB	Q8NDC0	MAPK1IP1L	enables	GO:0005515	PMID:25416956	IPI	UniProtKB:Q01844	F	MAPK-interacting and spindle-stabilizing protein-like	MAPK1IP1L|C14orf32	protein	taxon:9606	20260725	IntAct		
UniProtKB	Q8NDC0	MAPK1IP1L	enables	GO:0005515	PMID:25416956	IPI	UniProtKB:Q53EZ4	F	MAPK-interacting and spindle-stabilizing protein-like	MAPK1IP1L|C14orf32	protein	taxon:9606	20260725	IntAct		
UniProtKB	Q8NDC0	MAPK1IP1L	enables	GO:0005515	PMID:25416956	IPI	UniProtKB:Q5VV41	F	MAPK-interacting and spindle-stabilizing protein-like	MAPK1IP1L|C14orf32	protein	taxon:9606	20260725	IntAct		
UniProtKB	Q8NDC0	MAPK1IP1L	enables	GO:0005515	PMID:25416956	IPI	UniProtKB:Q6P1W5	F	MAPK-interacting and spindle-stabilizing protein-like	MAPK1IP1L|C14orf32	protein	taxon:9606	20260725	IntAct		
UniProtKB	Q8NDC0	MAPK1IP1L	enables	GO:0005515	PMID:25416956	IPI	UniProtKB:Q7KZS0	F	MAPK-interacting and spindle-stabilizing protein-like	MAPK1IP1L|C14orf32	protein	taxon:9606	20260725	IntAct		
UniProtKB	Q8NDC0	MAPK1IP1L	enables	GO:0005515	PMID:25416956	IPI	UniProtKB:Q92734	F	MAPK-interacting and spindle-stabilizing protein-like	MAPK1IP1L|C14orf32	protein	taxon:9606	20260725	IntAct		
UniProtKB	Q8NDC0	MAPK1IP1L	enables	GO:0005515	PMID:25416956	IPI	UniProtKB:Q9BUJ2	F	MAPK-interacting and spindle-stabilizing protein-like	MAPK1IP1L|C14orf32	protein	taxon:9606	20260725	IntAct		
UniProtKB	Q8NDC0	MAPK1IP1L	enables	GO:0005515	PMID:26871637	IPI	UniProtKB:A0A0S2Z4Q4	F	MAPK-interacting and spindle-stabilizing protein-like	MAPK1IP1L|C14orf32	protein	taxon:9606	20260725	IntAct		
UniProtKB	Q8NDC0	MAPK1IP1L	enables	GO:0005515	PMID:26871637	IPI	UniProtKB:O14964	F	MAPK-interacting and spindle-stabilizing protein-like	MAPK1IP1L|C14orf32	protein	taxon:9606	20260725	IntAct		
UniProtKB	Q8NDC0	MAPK1IP1L	enables	GO:0005515	PMID:32296183	IPI	UniProtKB:A5D8V6	F	MAPK-interacting and spindle-stabilizing protein-like	MAPK1IP1L|C14orf32	protein	taxon:9606	20260725	IntAct		
UniProtKB	Q8NDC0	MAPK1IP1L	enables	GO:0005515	PMID:32296183	IPI	UniProtKB:O75177-5	F	MAPK-interacting and spindle-stabilizing protein-like	MAPK1IP1L|C14orf32	protein	taxon:9606	20260725	IntAct		
UniProtKB	Q8NDC0	MAPK1IP1L	enables	GO:0005515	PMID:32296183	IPI	UniProtKB:P35548	F	MAPK-interacting and spindle-stabilizing protein-like	MAPK1IP1L|C14orf32	protein	taxon:9606	20260725	IntAct		
UniProtKB	Q8NDC0	MAPK1IP1L	enables	GO:0005515	PMID:32296183	IPI	UniProtKB:Q01085-2	F	MAPK-interacting and spindle-stabilizing protein-like	MAPK1IP1L|C14orf32	protein	taxon:9606	20260725	IntAct		
UniProtKB	Q8NDC0	MAPK1IP1L	enables	GO:0005515	PMID:32296183	IPI	UniProtKB:Q15038	F	MAPK-interacting and spindle-stabilizing protein-like	MAPK1IP1L|C14orf32	protein	taxon:9606	20260725	IntAct		
UniProtKB	Q8NDC0	MAPK1IP1L	enables	GO:0005515	PMID:32296183	IPI	UniProtKB:Q3LI64	F	MAPK-interacting and spindle-stabilizing protein-like	MAPK1IP1L|C14orf32	protein	taxon:9606	20260725	IntAct		
UniProtKB	Q8NDC0	MAPK1IP1L	enables	GO:0005515	PMID:32296183	IPI	UniProtKB:Q3LI67	F	MAPK-interacting and spindle-stabilizing protein-like	MAPK1IP1L|C14orf32	protein	taxon:9606	20260725	IntAct		
UniProtKB	Q8NDC0	MAPK1IP1L	enables	GO:0005515	PMID:32296183	IPI	UniProtKB:Q3LI72	F	MAPK-interacting and spindle-stabilizing protein-like	MAPK1IP1L|C14orf32	protein	taxon:9606	20260725	IntAct		
UniProtKB	Q8NDC0	MAPK1IP1L	enables	GO:0005515	PMID:32296183	IPI	UniProtKB:Q3SYF9	F	MAPK-interacting and spindle-stabilizing protein-like	MAPK1IP1L|C14orf32	protein	taxon:9606	20260725	IntAct		
UniProtKB	Q8NDC0	MAPK1IP1L	enables	GO:0005515	PMID:32296183	IPI	UniProtKB:Q7KZS0	F	MAPK-interacting and spindle-stabilizing protein-like	MAPK1IP1L|C14orf32	protein	taxon:9606	20260725	IntAct		
UniProtKB	Q8NDC0	MAPK1IP1L	enables	GO:0005515	PMID:32296183	IPI	UniProtKB:Q92734	F	MAPK-interacting and spindle-stabilizing protein-like	MAPK1IP1L|C14orf32	protein	taxon:9606	20260725	IntAct		
UniProtKB	Q8NDC0	MAPK1IP1L	enables	GO:0005515	PMID:32296183	IPI	UniProtKB:Q96AE4-2	F	MAPK-interacting and spindle-stabilizing protein-like	MAPK1IP1L|C14orf32	protein	taxon:9606	20260725	IntAct		
UniProtKB	Q8NDC0	MAPK1IP1L	enables	GO:0005515	PMID:32296183	IPI	UniProtKB:Q96PV6	F	MAPK-interacting and spindle-stabilizing protein-like	MAPK1IP1L|C14orf32	protein	taxon:9606	20260725	IntAct		
UniProtKB	Q8NDC0	MAPK1IP1L	enables	GO:0005515	PMID:32296183	IPI	UniProtKB:Q9BTL3	F	MAPK-interacting and spindle-stabilizing protein-like	MAPK1IP1L|C14orf32	protein	taxon:9606	20260725	IntAct		
UniProtKB	Q8NDC0	MAPK1IP1L	enables	GO:0005515	PMID:32296183	IPI	UniProtKB:Q9Y5V3	F	MAPK-interacting and spindle-stabilizing protein-like	MAPK1IP1L|C14orf32	protein	taxon:9606	20260725	IntAct		
UniProtKB	Q8NDC0	MAPK1IP1L	enables	GO:0005515	PMID:32814053	IPI	UniProtKB:Q6P1W5	F	MAPK-interacting and spindle-stabilizing protein-like	MAPK1IP1L|C14orf32	protein	taxon:9606	20260725	IntAct		
UniProtKB	Q8NDC4	MORN4	enables	GO:0005515	PMID:25416956	IPI	UniProtKB:A0A384ME25	F	MORN repeat-containing protein 4	MORN4|C10orf83	protein	taxon:9606	20260725	IntAct		
UniProtKB	Q8NDC4	MORN4	enables	GO:0005515	PMID:25416956	IPI	UniProtKB:B7ZLH0	F	MORN repeat-containing protein 4	MORN4|C10orf83	protein	taxon:9606	20260725	IntAct		
UniProtKB	Q8NDC4	MORN4	enables	GO:0005515	PMID:25416956	IPI	UniProtKB:O75330	F	MORN repeat-containing protein 4	MORN4|C10orf83	protein	taxon:9606	20260725	IntAct		
UniProtKB	Q8NDC4	MORN4	enables	GO:0005515	PMID:25416956	IPI	UniProtKB:P15884	F	MORN repeat-containing protein 4	MORN4|C10orf83	protein	taxon:9606	20260725	IntAct		
UniProtKB	Q8NDC4	MORN4	enables	GO:0005515	PMID:25416956	IPI	UniProtKB:P36406	F	MORN repeat-containing protein 4	MORN4|C10orf83	protein	taxon:9606	20260725	IntAct		
UniProtKB	Q8NDC4	MORN4	enables	GO:0005515	PMID:25416956	IPI	UniProtKB:Q14141	F	MORN repeat-containing protein 4	MORN4|C10orf83	protein	taxon:9606	20260725	IntAct		
UniProtKB	Q8NDC4	MORN4	enables	GO:0005515	PMID:25416956	IPI	UniProtKB:Q5T5X7	F	MORN repeat-containing protein 4	MORN4|C10orf83	protein	taxon:9606	20260725	IntAct		
UniProtKB	Q8NDC4	MORN4	enables	GO:0005515	PMID:25416956	IPI	UniProtKB:Q86Y26	F	MORN repeat-containing protein 4	MORN4|C10orf83	protein	taxon:9606	20260725	IntAct		
UniProtKB	Q8NDC4	MORN4	enables	GO:0005515	PMID:25416956	IPI	UniProtKB:Q8NBZ0	F	MORN repeat-containing protein 4	MORN4|C10orf83	protein	taxon:9606	20260725	IntAct		
UniProtKB	Q8NDC4	MORN4	enables	GO:0005515	PMID:25416956	IPI	UniProtKB:Q99081	F	MORN repeat-containing protein 4	MORN4|C10orf83	protein	taxon:9606	20260725	IntAct		
UniProtKB	Q8NDC4	MORN4	enables	GO:0005515	PMID:25416956	IPI	UniProtKB:Q9NQ79	F	MORN repeat-containing protein 4	MORN4|C10orf83	protein	taxon:9606	20260725	IntAct		
UniProtKB	Q8NDC4	MORN4	enables	GO:0005515	PMID:25416956	IPI	UniProtKB:Q9P242	F	MORN repeat-containing protein 4	MORN4|C10orf83	protein	taxon:9606	20260725	IntAct		
UniProtKB	Q8NDC4	MORN4	enables	GO:0005515	PMID:25416956	IPI	UniProtKB:Q9Y2D8	F	MORN repeat-containing protein 4	MORN4|C10orf83	protein	taxon:9606	20260725	IntAct		
UniProtKB	Q8NDC4	MORN4	enables	GO:0005515	PMID:25822849	IPI	UniProtKB:Q8NEV4	F	MORN repeat-containing protein 4	MORN4|C10orf83	protein	taxon:9606	20170705	UniProt		
UniProtKB	Q8NDC4	MORN4	enables	GO:0005515	PMID:31515488	IPI	UniProtKB:O75330	F	MORN repeat-containing protein 4	MORN4|C10orf83	protein	taxon:9606	20260725	IntAct		
UniProtKB	Q8NDC4	MORN4	enables	GO:0005515	PMID:32296183	IPI	UniProtKB:A0A384ME25	F	MORN repeat-containing protein 4	MORN4|C10orf83	protein	taxon:9606	20260725	IntAct		
UniProtKB	Q8NDC4	MORN4	enables	GO:0005515	PMID:32296183	IPI	UniProtKB:B7ZLH0	F	MORN repeat-containing protein 4	MORN4|C10orf83	protein	taxon:9606	20260725	IntAct		
UniProtKB	Q8NDC4	MORN4	enables	GO:0005515	PMID:32296183	IPI	UniProtKB:O75330-3	F	MORN repeat-containing protein 4	MORN4|C10orf83	protein	taxon:9606	20260725	IntAct		
UniProtKB	Q8NDC4	MORN4	enables	GO:0005515	PMID:32296183	IPI	UniProtKB:P15884-3	F	MORN repeat-containing protein 4	MORN4|C10orf83	protein	taxon:9606	20260725	IntAct		
UniProtKB	Q8NDC4	MORN4	enables	GO:0005515	PMID:32296183	IPI	UniProtKB:P17081	F	MORN repeat-containing protein 4	MORN4|C10orf83	protein	taxon:9606	20260725	IntAct		
UniProtKB	Q8NDC4	MORN4	enables	GO:0005515	PMID:32296183	IPI	UniProtKB:P36406	F	MORN repeat-containing protein 4	MORN4|C10orf83	protein	taxon:9606	20260725	IntAct		
UniProtKB	Q8NDC4	MORN4	enables	GO:0005515	PMID:32296183	IPI	UniProtKB:P52739-2	F	MORN repeat-containing protein 4	MORN4|C10orf83	protein	taxon:9606	20260725	IntAct		
UniProtKB	Q8NDC4	MORN4	enables	GO:0005515	PMID:32296183	IPI	UniProtKB:Q14141	F	MORN repeat-containing protein 4	MORN4|C10orf83	protein	taxon:9606	20260725	IntAct		
UniProtKB	Q8NDC4	MORN4	enables	GO:0005515	PMID:32296183	IPI	UniProtKB:Q16143	F	MORN repeat-containing protein 4	MORN4|C10orf83	protein	taxon:9606	20260725	IntAct		
UniProtKB	Q8NDC4	MORN4	enables	GO:0005515	PMID:32296183	IPI	UniProtKB:Q5T5X7	F	MORN repeat-containing protein 4	MORN4|C10orf83	protein	taxon:9606	20260725	IntAct		
UniProtKB	Q8NDC4	MORN4	enables	GO:0005515	PMID:32296183	IPI	UniProtKB:Q6Q788	F	MORN repeat-containing protein 4	MORN4|C10orf83	protein	taxon:9606	20260725	IntAct		
UniProtKB	Q8NDC4	MORN4	enables	GO:0005515	PMID:32296183	IPI	UniProtKB:Q7Z3Y8	F	MORN repeat-containing protein 4	MORN4|C10orf83	protein	taxon:9606	20260725	IntAct		
UniProtKB	Q8NDC4	MORN4	enables	GO:0005515	PMID:32296183	IPI	UniProtKB:Q7Z3Z0	F	MORN repeat-containing protein 4	MORN4|C10orf83	protein	taxon:9606	20260725	IntAct		
UniProtKB	Q8NDC4	MORN4	enables	GO:0005515	PMID:32296183	IPI	UniProtKB:Q86UL8-2	F	MORN repeat-containing protein 4	MORN4|C10orf83	protein	taxon:9606	20260725	IntAct		
UniProtKB	Q8NDC4	MORN4	enables	GO:0005515	PMID:32296183	IPI	UniProtKB:Q8WXX5	F	MORN repeat-containing protein 4	MORN4|C10orf83	protein	taxon:9606	20260725	IntAct		
UniProtKB	Q8NDC4	MORN4	enables	GO:0005515	PMID:32296183	IPI	UniProtKB:Q96B26	F	MORN repeat-containing protein 4	MORN4|C10orf83	protein	taxon:9606	20260725	IntAct		
UniProtKB	Q8NDC4	MORN4	enables	GO:0005515	PMID:32296183	IPI	UniProtKB:Q96DX7	F	MORN repeat-containing protein 4	MORN4|C10orf83	protein	taxon:9606	20260725	IntAct		
UniProtKB	Q8NDC4	MORN4	enables	GO:0005515	PMID:32296183	IPI	UniProtKB:Q96NT3-2	F	MORN repeat-containing protein 4	MORN4|C10orf83	protein	taxon:9606	20260725	IntAct		
UniProtKB	Q8NDC4	MORN4	enables	GO:0005515	PMID:32296183	IPI	UniProtKB:Q99081-3	F	MORN repeat-containing protein 4	MORN4|C10orf83	protein	taxon:9606	20260725	IntAct		
UniProtKB	Q8NDC4	MORN4	enables	GO:0005515	PMID:32296183	IPI	UniProtKB:Q9HCH5-13	F	MORN repeat-containing protein 4	MORN4|C10orf83	protein	taxon:9606	20260725	IntAct		
UniProtKB	Q8NDC4	MORN4	enables	GO:0005515	PMID:32296183	IPI	UniProtKB:Q9NVA2	F	MORN repeat-containing protein 4	MORN4|C10orf83	protein	taxon:9606	20260725	IntAct		
UniProtKB	Q8NDC4	MORN4	enables	GO:0005515	PMID:32296183	IPI	UniProtKB:Q9UPG8	F	MORN repeat-containing protein 4	MORN4|C10orf83	protein	taxon:9606	20260725	IntAct		
UniProtKB	Q8NDC4	MORN4	enables	GO:0005515	PMID:32296183	IPI	UniProtKB:Q9Y2D8	F	MORN repeat-containing protein 4	MORN4|C10orf83	protein	taxon:9606	20260725	IntAct		
UniProtKB	Q8NDC4	MORN4	enables	GO:0005515	PMID:32296183	IPI	UniProtKB:Q9Y2W2	F	MORN repeat-containing protein 4	MORN4|C10orf83	protein	taxon:9606	20260725	IntAct		
UniProtKB	Q8NDC4	MORN4	enables	GO:0005515	PMID:32814053	IPI	UniProtKB:Q16143	F	MORN repeat-containing protein 4	MORN4|C10orf83	protein	taxon:9606	20260725	IntAct		
UniProtKB	Q8NDC4	MORN4	enables	GO:0005515	PMID:33961781	IPI	UniProtKB:Q8IX04	F	MORN repeat-containing protein 4	MORN4|C10orf83	protein	taxon:9606	20260725	IntAct		
UniProtKB	Q8NDC4	MORN4	enables	GO:0005515	PMID:33961781	IPI	UniProtKB:Q9P242	F	MORN repeat-containing protein 4	MORN4|C10orf83	protein	taxon:9606	20260725	IntAct		
UniProtKB	Q8NDC4	MORN4	involved_in	GO:0048678	GO_REF:0000024	ISS	UniProtKB:Q6PGF2	P	MORN repeat-containing protein 4	MORN4|C10orf83	protein	taxon:9606	20170705	UniProt		
UniProtKB	Q8NDC4	MORN4	involved_in	GO:0048678	GO_REF:0000033	IBA	FB:FBgn0087005|MGI:MGI:2449568|PANTHER:PTN005312425	P	MORN repeat-containing protein 4	MORN4|C10orf83	protein	taxon:9606	20220330	GO_Central		
UniProtKB	Q8NDC4	MORN4	involved_in	GO:0048678	GO_REF:0000107	IEA	UniProtKB:Q6PGF2|ensembl:ENSMUSP00000062887	P	MORN repeat-containing protein 4	MORN4|C10orf83	protein	taxon:9606	20260724	Ensembl		
UniProtKB	Q8NDC4	MORN4	located_in	GO:0005737	GO_REF:0000044	IEA	UniProtKB-SubCell:SL-0086	C	MORN repeat-containing protein 4	MORN4|C10orf83	protein	taxon:9606	20260727	UniProt		
UniProtKB	Q8NDC4	MORN4	located_in	GO:0005737	PMID:25822849	IDA		C	MORN repeat-containing protein 4	MORN4|C10orf83	protein	taxon:9606	20170705	UniProt		
UniProtKB	Q8NDC4	MORN4	located_in	GO:0032420	GO_REF:0000044	IEA	UniProtKB-SubCell:SL-0302	C	MORN repeat-containing protein 4	MORN4|C10orf83	protein	taxon:9606	20260727	UniProt		
UniProtKB	Q8NDC4	MORN4	located_in	GO:0032426	GO_REF:0000024	ISS	UniProtKB:Q6PGF2	C	MORN repeat-containing protein 4	MORN4|C10orf83	protein	taxon:9606	20170705	UniProt		
UniProtKB	Q8NDC4	MORN4	located_in	GO:0032426	GO_REF:0000107	IEA	UniProtKB:Q6PGF2|ensembl:ENSMUSP00000062887	C	MORN repeat-containing protein 4	MORN4|C10orf83	protein	taxon:9606	20260724	Ensembl		
UniProtKB	Q8NDC4	MORN4	located_in	GO:0032433	GO_REF:0000044	IEA	UniProtKB-SubCell:SL-0470	C	MORN repeat-containing protein 4	MORN4|C10orf83	protein	taxon:9606	20260727	UniProt		
UniProtKB	Q8NDC4	MORN4	located_in	GO:0032433	PMID:25822849	IDA		C	MORN repeat-containing protein 4	MORN4|C10orf83	protein	taxon:9606	20170705	UniProt		
UniProtKB	Q8NDC4	MORN4	located_in	GO:0098858	GO_REF:0000117	IEA	ARBA:ARBA00027839	C	MORN repeat-containing protein 4	MORN4|C10orf83	protein	taxon:9606	20260727	UniProt		
UniProtKB	Q8NDD1	FSAF1	enables	GO:0003723	PMID:22658674	HDA		F	40S small subunit processome assembly factor 1	FSAF1|C1orf131|cPERP-A	protein	taxon:9606	20140203	UniProt		
UniProtKB	Q8NDD1	FSAF1	enables	GO:0003723	PMID:22681889	HDA		F	40S small subunit processome assembly factor 1	FSAF1|C1orf131|cPERP-A	protein	taxon:9606	20140203	UniProt		
UniProtKB	Q8NDD1	FSAF1	involved_in	GO:0030490	PMID:34516797	NAS		P	40S small subunit processome assembly factor 1	FSAF1|C1orf131|cPERP-A	protein	taxon:9606	20251229	ComplexPortal		
UniProtKB	Q8NDD1	FSAF1	involved_in	GO:0042274	PMID:34516797	IDA		P	40S small subunit processome assembly factor 1	FSAF1|C1orf131|cPERP-A	protein	taxon:9606	20230131	UniProt		
UniProtKB	Q8NDD1	FSAF1	located_in	GO:0005694	GO_REF:0000044	IEA	UniProtKB-SubCell:SL-0468	C	40S small subunit processome assembly factor 1	FSAF1|C1orf131|cPERP-A	protein	taxon:9606	20260727	UniProt		
UniProtKB	Q8NDD1	FSAF1	located_in	GO:0005694	PMID:20813266	IDA		C	40S small subunit processome assembly factor 1	FSAF1|C1orf131|cPERP-A	protein	taxon:9606	20160510	UniProt		
UniProtKB	Q8NDD1	FSAF1	located_in	GO:0005730	GO_REF:0000044	IEA	UniProtKB-SubCell:SL-0188	C	40S small subunit processome assembly factor 1	FSAF1|C1orf131|cPERP-A	protein	taxon:9606	20260727	UniProt		
UniProtKB	Q8NDD1	FSAF1	located_in	GO:0005730	PMID:34516797	NAS		C	40S small subunit processome assembly factor 1	FSAF1|C1orf131|cPERP-A	protein	taxon:9606	20251229	ComplexPortal		
UniProtKB	Q8NDD1	FSAF1	part_of	GO:0032040	PMID:34516797	IDA		C	40S small subunit processome assembly factor 1	FSAF1|C1orf131|cPERP-A	protein	taxon:9606	20230131	UniProt		
UniProtKB	Q8NDD1	FSAF1	part_of	GO:0032040	PMID:34516797	NAS		C	40S small subunit processome assembly factor 1	FSAF1|C1orf131|cPERP-A	protein	taxon:9606	20251229	ComplexPortal		
UniProtKB	Q8NDF8	TENT4B	enables	GO:0003723	PMID:22658674	HDA		F	Terminal nucleotidyltransferase 4B	TENT4B|GLD4|PAPD5|TRF4-2|TUT3	protein	taxon:9606	20140203	UniProt		
UniProtKB	Q8NDF8	TENT4B	enables	GO:0003723	PMID:22681889	HDA		F	Terminal nucleotidyltransferase 4B	TENT4B|GLD4|PAPD5|TRF4-2|TUT3	protein	taxon:9606	20140203	UniProt		
UniProtKB	Q8NDF8	TENT4B	enables	GO:0005515	PMID:28383716	IPI	UniProtKB:Q9BZB8	F	Terminal nucleotidyltransferase 4B	TENT4B|GLD4|PAPD5|TRF4-2|TUT3	protein	taxon:9606	20180514	UniProt		
UniProtKB	Q8NDF8	TENT4B	enables	GO:0070034	PMID:26950371	IPI	RNAcentral:URS00004A7003_9606	F	Terminal nucleotidyltransferase 4B	TENT4B|GLD4|PAPD5|TRF4-2|TUT3	protein	taxon:9606	20240322	BHF-UCL	part_of(GO:0032211)	
UniProtKB	Q8NDF8	TENT4B	enables	GO:0070566	Reactome:R-HSA-9935837	TAS		F	Terminal nucleotidyltransferase 4B	TENT4B|GLD4|PAPD5|TRF4-2|TUT3	protein	taxon:9606	20250118	Reactome		
UniProtKB	Q8NDF8	TENT4B	enables	GO:0070568	PMID:30026317	IMP		F	Terminal nucleotidyltransferase 4B	TENT4B|GLD4|PAPD5|TRF4-2|TUT3	protein	taxon:9606	20181108	UniProt		
UniProtKB	Q8NDF8	TENT4B	enables	GO:1990817	GO_REF:0000002	IEA	InterPro:IPR045862	F	Terminal nucleotidyltransferase 4B	TENT4B|GLD4|PAPD5|TRF4-2|TUT3	protein	taxon:9606	20260727	InterPro		
UniProtKB	Q8NDF8	TENT4B	enables	GO:1990817	GO_REF:0000003	IEA	EC:2.7.7.19	F	Terminal nucleotidyltransferase 4B	TENT4B|GLD4|PAPD5|TRF4-2|TUT3	protein	taxon:9606	20260727	UniProt		
UniProtKB	Q8NDF8	TENT4B	enables	GO:1990817	GO_REF:0000033	IBA	FB:FBgn0030049|PANTHER:PTN000558564|PomBase:SPAC12G12.13c|PomBase:SPCC663.12|SGD:S000005243|SGD:S000005475|UniProtKB:Q8NDF8|WB:WBGene00014115	F	Terminal nucleotidyltransferase 4B	TENT4B|GLD4|PAPD5|TRF4-2|TUT3	protein	taxon:9606	20250412	GO_Central		
UniProtKB	Q8NDF8	TENT4B	enables	GO:1990817	GO_REF:0000116	IEA	RHEA:11332	F	Terminal nucleotidyltransferase 4B	TENT4B|GLD4|PAPD5|TRF4-2|TUT3	protein	taxon:9606	20260727	RHEA		
UniProtKB	Q8NDF8	TENT4B	enables	GO:1990817	GO_REF:0000117	IEA	ARBA:ARBA00035555	F	Terminal nucleotidyltransferase 4B	TENT4B|GLD4|PAPD5|TRF4-2|TUT3	protein	taxon:9606	20260727	UniProt		
UniProtKB	Q8NDF8	TENT4B	enables	GO:1990817	PMID:21788334	EXP		F	Terminal nucleotidyltransferase 4B	TENT4B|GLD4|PAPD5|TRF4-2|TUT3	protein	taxon:9606	20240916	UniProt		
UniProtKB	Q8NDF8	TENT4B	enables	GO:1990817	PMID:28383716	IDA		F	Terminal nucleotidyltransferase 4B	TENT4B|GLD4|PAPD5|TRF4-2|TUT3	protein	taxon:9606	20180514	UniProt		
UniProtKB	Q8NDF8	TENT4B	involved_in	GO:0006401	Reactome:R-HSA-9930044	TAS		P	Terminal nucleotidyltransferase 4B	TENT4B|GLD4|PAPD5|TRF4-2|TUT3	protein	taxon:9606	20251023	Reactome		
UniProtKB	Q8NDF8	TENT4B	involved_in	GO:0010587	PMID:25049417	IDA		P	Terminal nucleotidyltransferase 4B	TENT4B|GLD4|PAPD5|TRF4-2|TUT3	protein	taxon:9606	20180514	UniProt		
UniProtKB	Q8NDF8	TENT4B	involved_in	GO:0031123	GO_REF:0000033	IBA	PANTHER:PTN000558564|PomBase:SPAC12G12.13c|PomBase:SPCC663.12|SGD:S000005243|SGD:S000005475|UniProtKB:Q5B186|UniProtKB:Q8NDF8	P	Terminal nucleotidyltransferase 4B	TENT4B|GLD4|PAPD5|TRF4-2|TUT3	protein	taxon:9606	20250412	GO_Central		
UniProtKB	Q8NDF8	TENT4B	involved_in	GO:0031124	PMID:28383716	IDA		P	Terminal nucleotidyltransferase 4B	TENT4B|GLD4|PAPD5|TRF4-2|TUT3	protein	taxon:9606	20231102	UniProt		
UniProtKB	Q8NDF8	TENT4B	involved_in	GO:0032211	PMID:26950371	IMP		P	Terminal nucleotidyltransferase 4B	TENT4B|GLD4|PAPD5|TRF4-2|TUT3	protein	taxon:9606	20170329	BHF-UCL	has_input(RNAcentral:URS00004A7003_9606)	
UniProtKB	Q8NDF8	TENT4B	involved_in	GO:0033500	PMID:28383716	IMP		P	Terminal nucleotidyltransferase 4B	TENT4B|GLD4|PAPD5|TRF4-2|TUT3	protein	taxon:9606	20180514	UniProt		
UniProtKB	Q8NDF8	TENT4B	involved_in	GO:0043634	GO_REF:0000033	IBA	FB:FBgn0030049|PANTHER:PTN000558564|PomBase:SPAC12G12.13c|UniProtKB:Q8NDF8	P	Terminal nucleotidyltransferase 4B	TENT4B|GLD4|PAPD5|TRF4-2|TUT3	protein	taxon:9606	20240731	GO_Central		
UniProtKB	Q8NDF8	TENT4B	involved_in	GO:0043634	GO_REF:0000117	IEA	ARBA:ARBA00028916	P	Terminal nucleotidyltransferase 4B	TENT4B|GLD4|PAPD5|TRF4-2|TUT3	protein	taxon:9606	20260727	UniProt		
UniProtKB	Q8NDF8	TENT4B	involved_in	GO:0043634	PMID:26950371	IMP		P	Terminal nucleotidyltransferase 4B	TENT4B|GLD4|PAPD5|TRF4-2|TUT3	protein	taxon:9606	20170328	BHF-UCL	has_input(RNAcentral:URS00004A7003_9606),part_of(GO:0032211)	
UniProtKB	Q8NDF8	TENT4B	involved_in	GO:0060212	PMID:30026317	IMP		P	Terminal nucleotidyltransferase 4B	TENT4B|GLD4|PAPD5|TRF4-2|TUT3	protein	taxon:9606	20181108	UniProt		
UniProtKB	Q8NDF8	TENT4B	involved_in	GO:0071044	PMID:18172165	IMP		P	Terminal nucleotidyltransferase 4B	TENT4B|GLD4|PAPD5|TRF4-2|TUT3	protein	taxon:9606	20091202	UniProt		
UniProtKB	Q8NDF8	TENT4B	involved_in	GO:0071051	PMID:22442037	IDA		P	Terminal nucleotidyltransferase 4B	TENT4B|GLD4|PAPD5|TRF4-2|TUT3	protein	taxon:9606	20180514	UniProt		
UniProtKB	Q8NDF8	TENT4B	involved_in	GO:1905870	PMID:30026317	IMP		P	Terminal nucleotidyltransferase 4B	TENT4B|GLD4|PAPD5|TRF4-2|TUT3	protein	taxon:9606	20181108	UniProt		
UniProtKB	Q8NDF8	TENT4B	is_active_in	GO:0005730	GO_REF:0000033	IBA	PANTHER:PTN000558564|PomBase:SPAC12G12.13c|SGD:S000005475|UniProtKB:Q8NDF8	C	Terminal nucleotidyltransferase 4B	TENT4B|GLD4|PAPD5|TRF4-2|TUT3	protein	taxon:9606	20250903	GO_Central		
UniProtKB	Q8NDF8	TENT4B	located_in	GO:0005634	GO_REF:0000044	IEA	UniProtKB-SubCell:SL-0191	C	Terminal nucleotidyltransferase 4B	TENT4B|GLD4|PAPD5|TRF4-2|TUT3	protein	taxon:9606	20260727	UniProt		
UniProtKB	Q8NDF8	TENT4B	located_in	GO:0005634	PMID:18172165	EXP		C	Terminal nucleotidyltransferase 4B	TENT4B|GLD4|PAPD5|TRF4-2|TUT3	protein	taxon:9606	20240916	UniProt		
UniProtKB	Q8NDF8	TENT4B	located_in	GO:0005634	PMID:21788334	EXP		C	Terminal nucleotidyltransferase 4B	TENT4B|GLD4|PAPD5|TRF4-2|TUT3	protein	taxon:9606	20240916	UniProt		
UniProtKB	Q8NDF8	TENT4B	located_in	GO:0005634	PMID:21855801	NAS		C	Terminal nucleotidyltransferase 4B	TENT4B|GLD4|PAPD5|TRF4-2|TUT3	protein	taxon:9606	20250415	ComplexPortal		
UniProtKB	Q8NDF8	TENT4B	located_in	GO:0005730	GO_REF:0000044	IEA	UniProtKB-SubCell:SL-0188	C	Terminal nucleotidyltransferase 4B	TENT4B|GLD4|PAPD5|TRF4-2|TUT3	protein	taxon:9606	20260727	UniProt		
UniProtKB	Q8NDF8	TENT4B	located_in	GO:0005730	GO_REF:0000052	IDA		C	Terminal nucleotidyltransferase 4B	TENT4B|GLD4|PAPD5|TRF4-2|TUT3	protein	taxon:9606	20251115	HPA		
UniProtKB	Q8NDF8	TENT4B	located_in	GO:0005730	PMID:21855801	IDA		C	Terminal nucleotidyltransferase 4B	TENT4B|GLD4|PAPD5|TRF4-2|TUT3	protein	taxon:9606	20180514	UniProt		
UniProtKB	Q8NDF8	TENT4B	located_in	GO:0005730	Reactome:R-HSA-9935824	TAS		C	Terminal nucleotidyltransferase 4B	TENT4B|GLD4|PAPD5|TRF4-2|TUT3	protein	taxon:9606	20250118	Reactome		
UniProtKB	Q8NDF8	TENT4B	located_in	GO:0005730	Reactome:R-HSA-9935837	TAS		C	Terminal nucleotidyltransferase 4B	TENT4B|GLD4|PAPD5|TRF4-2|TUT3	protein	taxon:9606	20250118	Reactome		
UniProtKB	Q8NDF8	TENT4B	located_in	GO:0005737	GO_REF:0000044	IEA	UniProtKB-SubCell:SL-0086	C	Terminal nucleotidyltransferase 4B	TENT4B|GLD4|PAPD5|TRF4-2|TUT3	protein	taxon:9606	20260727	UniProt		
UniProtKB	Q8NDF8	TENT4B	located_in	GO:0005737	PMID:18172165	EXP		C	Terminal nucleotidyltransferase 4B	TENT4B|GLD4|PAPD5|TRF4-2|TUT3	protein	taxon:9606	20240916	UniProt		
UniProtKB	Q8NDF8	TENT4B	located_in	GO:0005737	PMID:28383716	IDA		C	Terminal nucleotidyltransferase 4B	TENT4B|GLD4|PAPD5|TRF4-2|TUT3	protein	taxon:9606	20180514	UniProt		
UniProtKB	Q8NDF8	TENT4B	located_in	GO:0005829	GO_REF:0000052	IDA		C	Terminal nucleotidyltransferase 4B	TENT4B|GLD4|PAPD5|TRF4-2|TUT3	protein	taxon:9606	20251115	HPA		
UniProtKB	Q8NDF8	TENT4B	part_of	GO:0031499	GO_REF:0000033	IBA	PANTHER:PTN000558564|PomBase:SPAC12G12.13c|SGD:S000005243|SGD:S000005475|UniProtKB:Q8NDF8	C	Terminal nucleotidyltransferase 4B	TENT4B|GLD4|PAPD5|TRF4-2|TUT3	protein	taxon:9606	20200809	GO_Central		
UniProtKB	Q8NDF8	TENT4B	part_of	GO:0031499	PMID:21855801	IDA		C	Terminal nucleotidyltransferase 4B	TENT4B|GLD4|PAPD5|TRF4-2|TUT3	protein	taxon:9606	20180514	UniProt		
UniProtKB	Q8NDF8	TENT4B	part_of	GO:0031499	PMID:21855801	NAS		C	Terminal nucleotidyltransferase 4B	TENT4B|GLD4|PAPD5|TRF4-2|TUT3	protein	taxon:9606	20250415	ComplexPortal		
UniProtKB	Q8NDG6	TDRD9	enables	GO:0003676	GO_REF:0000002	IEA	InterPro:IPR011545	F	ATP-dependent RNA helicase TDRD9	TDRD9|C14orf75	protein	taxon:9606	20260727	InterPro		
UniProtKB	Q8NDG6	TDRD9	enables	GO:0003723	GO_REF:0000033	IBA	AGI_LocusCode:AT1G48650|AGI_LocusCode:AT2G35920|AGI_LocusCode:AT2G47250|AGI_LocusCode:AT2G47680|AGI_LocusCode:AT3G62310|FB:FBgn0002774|FB:FBgn0032194|FB:FBgn0032883|MGI:MGI:108177|MGI:MGI:1919412|MGI:MGI:2445102|MGI:MGI:2448561|PANTHER:PTN008360424|PomBase:SPBC1711.17|RGD:1308767|UniProtKB:O43143|UniProtKB:Q08211|UniProtKB:Q28141|UniProtKB:Q38D68|UniProtKB:Q38DJ1|UniProtKB:Q57XZ3|UniProtKB:Q581T1|UniProtKB:Q7L2E3|UniProtKB:Q8IY37|UniProtKB:Q9H2U1|UniProtKB:Q9H5Z1|UniProtKB:Q9H6R0	F	ATP-dependent RNA helicase TDRD9	TDRD9|C14orf75	protein	taxon:9606	20260529	GO_Central		
UniProtKB	Q8NDG6	TDRD9	enables	GO:0003724	GO_REF:0000003	IEA	EC:3.6.4.13	F	ATP-dependent RNA helicase TDRD9	TDRD9|C14orf75	protein	taxon:9606	20260727	UniProt		
UniProtKB	Q8NDG6	TDRD9	enables	GO:0004386	GO_REF:0000033	IBA	FB:FBgn0002774|FB:FBgn0032883|MGI:MGI:1919412|MGI:MGI:1920081|MGI:MGI:2448561|PANTHER:PTN008360424|PomBase:SPBC1711.17|SGD:S000000815|SGD:S000001561|SGD:S000003088|SGD:S000004735|UniProtKB:O43143|UniProtKB:P43329|UniProtKB:Q08211|UniProtKB:Q28141|UniProtKB:Q581T1|UniProtKB:Q7L2E3|UniProtKB:Q9H2U1|UniProtKB:Q9H6S0	F	ATP-dependent RNA helicase TDRD9	TDRD9|C14orf75	protein	taxon:9606	20251219	GO_Central		
UniProtKB	Q8NDG6	TDRD9	enables	GO:0005524	GO_REF:0000002	IEA	InterPro:IPR011545	F	ATP-dependent RNA helicase TDRD9	TDRD9|C14orf75	protein	taxon:9606	20260727	InterPro		
UniProtKB	Q8NDG6	TDRD9	enables	GO:0016887	GO_REF:0000024	ISS	UniProtKB:Q14BI7	F	ATP-dependent RNA helicase TDRD9	TDRD9|C14orf75	protein	taxon:9606	20210316	UniProt		
UniProtKB	Q8NDG6	TDRD9	enables	GO:0016887	GO_REF:0000024	ISS	UniProtKB:Q14BI7	F	ATP-dependent RNA helicase TDRD9	TDRD9|C14orf75	protein	taxon:9606	20240916	UniProt		
UniProtKB	Q8NDG6	TDRD9	enables	GO:0016887	GO_REF:0000107	IEA	UniProtKB:Q14BI7|ensembl:ENSMUSP00000078022	F	ATP-dependent RNA helicase TDRD9	TDRD9|C14orf75	protein	taxon:9606	20260724	Ensembl		
UniProtKB	Q8NDG6	TDRD9	enables	GO:0016887	GO_REF:0000116	IEA	RHEA:13065	F	ATP-dependent RNA helicase TDRD9	TDRD9|C14orf75	protein	taxon:9606	20260727	RHEA		
UniProtKB	Q8NDG6	TDRD9	involved_in	GO:0007140	GO_REF:0000024	ISS	UniProtKB:Q14BI7	P	ATP-dependent RNA helicase TDRD9	TDRD9|C14orf75	protein	taxon:9606	20100114	UniProt		
UniProtKB	Q8NDG6	TDRD9	involved_in	GO:0007140	GO_REF:0000107	IEA	UniProtKB:Q14BI7|ensembl:ENSMUSP00000078022	P	ATP-dependent RNA helicase TDRD9	TDRD9|C14orf75	protein	taxon:9606	20260724	Ensembl		
UniProtKB	Q8NDG6	TDRD9	involved_in	GO:0007141	GO_REF:0000024	ISS	UniProtKB:Q14BI7	P	ATP-dependent RNA helicase TDRD9	TDRD9|C14orf75	protein	taxon:9606	20170725	UniProt		
UniProtKB	Q8NDG6	TDRD9	involved_in	GO:0007141	GO_REF:0000107	IEA	UniProtKB:Q14BI7|ensembl:ENSMUSP00000078022	P	ATP-dependent RNA helicase TDRD9	TDRD9|C14orf75	protein	taxon:9606	20260724	Ensembl		
UniProtKB	Q8NDG6	TDRD9	involved_in	GO:0007283	GO_REF:0000024	ISS	UniProtKB:Q14BI7	P	ATP-dependent RNA helicase TDRD9	TDRD9|C14orf75	protein	taxon:9606	20170725	UniProt		
UniProtKB	Q8NDG6	TDRD9	involved_in	GO:0007283	GO_REF:0000107	IEA	UniProtKB:Q14BI7|ensembl:ENSMUSP00000078022	P	ATP-dependent RNA helicase TDRD9	TDRD9|C14orf75	protein	taxon:9606	20260724	Ensembl		
UniProtKB	Q8NDG6	TDRD9	involved_in	GO:0007283	GO_REF:0000117	IEA	ARBA:ARBA00085131	P	ATP-dependent RNA helicase TDRD9	TDRD9|C14orf75	protein	taxon:9606	20260727	UniProt		
UniProtKB	Q8NDG6	TDRD9	involved_in	GO:0007283	PMID:28536242	IMP		P	ATP-dependent RNA helicase TDRD9	TDRD9|C14orf75	protein	taxon:9606	20170725	UniProt		
UniProtKB	Q8NDG6	TDRD9	involved_in	GO:0009566	GO_REF:0000024	ISS	UniProtKB:Q14BI7	P	ATP-dependent RNA helicase TDRD9	TDRD9|C14orf75	protein	taxon:9606	20100114	UniProt		
UniProtKB	Q8NDG6	TDRD9	involved_in	GO:0009566	GO_REF:0000107	IEA	UniProtKB:Q14BI7|ensembl:ENSMUSP00000078022	P	ATP-dependent RNA helicase TDRD9	TDRD9|C14orf75	protein	taxon:9606	20260724	Ensembl		
UniProtKB	Q8NDG6	TDRD9	involved_in	GO:0034587	GO_REF:0000024	ISS	UniProtKB:Q14BI7	P	ATP-dependent RNA helicase TDRD9	TDRD9|C14orf75	protein	taxon:9606	20100114	UniProt		
UniProtKB	Q8NDG6	TDRD9	involved_in	GO:0034587	GO_REF:0000107	IEA	UniProtKB:Q14BI7|ensembl:ENSMUSP00000078022	P	ATP-dependent RNA helicase TDRD9	TDRD9|C14orf75	protein	taxon:9606	20260724	Ensembl		
UniProtKB	Q8NDG6	TDRD9	involved_in	GO:0141006	GO_REF:0000024	ISS	UniProtKB:Q14BI7	P	ATP-dependent RNA helicase TDRD9	TDRD9|C14orf75	protein	taxon:9606	20230320	UniProt		
UniProtKB	Q8NDG6	TDRD9	involved_in	GO:0141006	GO_REF:0000107	IEA	UniProtKB:Q14BI7|ensembl:ENSMUSP00000078022	P	ATP-dependent RNA helicase TDRD9	TDRD9|C14orf75	protein	taxon:9606	20260724	Ensembl		
UniProtKB	Q8NDG6	TDRD9	involved_in	GO:0141196	GO_REF:0000024	ISS	UniProtKB:Q14BI7	P	ATP-dependent RNA helicase TDRD9	TDRD9|C14orf75	protein	taxon:9606	20240606	UniProt		
UniProtKB	Q8NDG6	TDRD9	involved_in	GO:0141196	GO_REF:0000107	IEA	UniProtKB:Q14BI7|ensembl:ENSMUSP00000078022	P	ATP-dependent RNA helicase TDRD9	TDRD9|C14orf75	protein	taxon:9606	20260724	Ensembl		
UniProtKB	Q8NDG6	TDRD9	is_active_in	GO:0005634	GO_REF:0000033	IBA	FB:FBgn0003483|MGI:MGI:1921941|PANTHER:PTN001053513|UniProtKB:Q8NDG6	C	ATP-dependent RNA helicase TDRD9	TDRD9|C14orf75	protein	taxon:9606	20240528	GO_Central		
UniProtKB	Q8NDG6	TDRD9	is_active_in	GO:0005737	GO_REF:0000033	IBA	FB:FBgn0003483|MGI:MGI:1921941|PANTHER:PTN001053513|UniProtKB:Q8NDG6	C	ATP-dependent RNA helicase TDRD9	TDRD9|C14orf75	protein	taxon:9606	20260529	GO_Central		
UniProtKB	Q8NDG6	TDRD9	located_in	GO:0005634	GO_REF:0000024	ISS	UniProtKB:Q14BI7	C	ATP-dependent RNA helicase TDRD9	TDRD9|C14orf75	protein	taxon:9606	20240916	UniProt		
UniProtKB	Q8NDG6	TDRD9	located_in	GO:0005634	GO_REF:0000044	IEA	UniProtKB-SubCell:SL-0191	C	ATP-dependent RNA helicase TDRD9	TDRD9|C14orf75	protein	taxon:9606	20260727	UniProt		
UniProtKB	Q8NDG6	TDRD9	located_in	GO:0005634	GO_REF:0000107	IEA	UniProtKB:Q14BI7|ensembl:ENSMUSP00000078022	C	ATP-dependent RNA helicase TDRD9	TDRD9|C14orf75	protein	taxon:9606	20260724	Ensembl		
UniProtKB	Q8NDG6	TDRD9	located_in	GO:0005634	GO_REF:0000117	IEA	ARBA:ARBA00026330	C	ATP-dependent RNA helicase TDRD9	TDRD9|C14orf75	protein	taxon:9606	20260727	UniProt		
UniProtKB	Q8NDG6	TDRD9	located_in	GO:0005634	PMID:28536242	IDA		C	ATP-dependent RNA helicase TDRD9	TDRD9|C14orf75	protein	taxon:9606	20170725	UniProt		
UniProtKB	Q8NDG6	TDRD9	located_in	GO:0005737	GO_REF:0000044	IEA	UniProtKB-SubCell:SL-0086	C	ATP-dependent RNA helicase TDRD9	TDRD9|C14orf75	protein	taxon:9606	20260727	UniProt		
UniProtKB	Q8NDG6	TDRD9	located_in	GO:0005737	GO_REF:0000117	IEA	ARBA:ARBA00026971	C	ATP-dependent RNA helicase TDRD9	TDRD9|C14orf75	protein	taxon:9606	20260727	UniProt		
UniProtKB	Q8NDG6	TDRD9	located_in	GO:0005737	PMID:28536242	IDA		C	ATP-dependent RNA helicase TDRD9	TDRD9|C14orf75	protein	taxon:9606	20170725	UniProt		
UniProtKB	Q8NDG6	TDRD9	located_in	GO:0071547	GO_REF:0000024	ISS	UniProtKB:Q14BI7	C	ATP-dependent RNA helicase TDRD9	TDRD9|C14orf75	protein	taxon:9606	20100114	UniProt		
UniProtKB	Q8NDG6	TDRD9	located_in	GO:0071547	GO_REF:0000107	IEA	UniProtKB:Q14BI7|ensembl:ENSMUSP00000078022	C	ATP-dependent RNA helicase TDRD9	TDRD9|C14orf75	protein	taxon:9606	20260724	Ensembl		
UniProtKB	Q8NDH2	LRTM3	located_in	GO:0016020	GO_REF:0000044	IEA	UniProtKB-SubCell:SL-0162	C	Leucine-rich repeat transmembrane protein 3	LRTM3|C13orf40|CCDC168	protein	taxon:9606	20260727	UniProt		
UniProtKB	Q8NDH3	NPEPL1	enables	GO:0008233	GO_REF:0000033	IBA	AGI_LocusCode:AT2G24200|AGI_LocusCode:AT4G30910|AGI_LocusCode:AT4G30920|FB:FBgn0000454|FB:FBgn0040493|MGI:MGI:1914238|PANTHER:PTN000239182|PomBase:SPAC13A11.05|RGD:1307985|UniProtKB:P00727|UniProtKB:P37095|UniProtKB:P68767|UniProtKB:Q10712|UniProtKB:Q42876|UniProtKB:Q8IL11	F	Probable aminopeptidase NPEPL1	NPEPL1|KIAA1974	protein	taxon:9606	20260528	GO_Central		
UniProtKB	Q8NDH3	NPEPL1	enables	GO:0030145	GO_REF:0000002	IEA	InterPro:IPR011356	F	Probable aminopeptidase NPEPL1	NPEPL1|KIAA1974	protein	taxon:9606	20260727	InterPro		
UniProtKB	Q8NDH3	NPEPL1	enables	GO:0046872	GO_REF:0000002	IEA	InterPro:IPR000819	F	Probable aminopeptidase NPEPL1	NPEPL1|KIAA1974	protein	taxon:9606	20260727	InterPro		
UniProtKB	Q8NDH3	NPEPL1	involved_in	GO:0006508	GO_REF:0000002	IEA	InterPro:IPR000819	P	Probable aminopeptidase NPEPL1	NPEPL1|KIAA1974	protein	taxon:9606	20260727	InterPro		
UniProtKB	Q8NDH3	NPEPL1	involved_in	GO:0006508	GO_REF:0000033	IBA	FB:FBgn0000454|PANTHER:PTN000239182|UniProtKB:P37095|UniProtKB:Q10712|UniProtKB:Q8IL11	P	Probable aminopeptidase NPEPL1	NPEPL1|KIAA1974	protein	taxon:9606	20250903	GO_Central		
UniProtKB	Q8NDH3	NPEPL1	is_active_in	GO:0005737	GO_REF:0000033	IBA	PANTHER:PTN000239182|RGD:1307985|UniProtKB:P00727|UniProtKB:P37095|UniProtKB:Q10712|UniProtKB:Q385B0|UniProtKB:Q42876|UniProtKB:Q57W67|UniProtKB:Q8IL11	C	Probable aminopeptidase NPEPL1	NPEPL1|KIAA1974	protein	taxon:9606	20260528	GO_Central		
UniProtKB	Q8NDH3	NPEPL1	located_in	GO:0005634	PMID:21630459	HDA		C	Probable aminopeptidase NPEPL1	NPEPL1|KIAA1974	protein	taxon:9606	20140320	UniProt	part_of(CL:0000019)	
UniProtKB	Q8NDH3	NPEPL1	located_in	GO:0005737	GO_REF:0000002	IEA	InterPro:IPR011356	C	Probable aminopeptidase NPEPL1	NPEPL1|KIAA1974	protein	taxon:9606	20260727	InterPro		
UniProtKB	Q8NDH6	ICA1L	enables	GO:0005515	PMID:25416956	IPI	UniProtKB:Q9BVG8	F	Islet cell autoantigen 1-like protein	ICA1L|ALS2CR14|ALS2CR15	protein	taxon:9606	20260725	IntAct		
UniProtKB	Q8NDH6	ICA1L	enables	GO:0019904	GO_REF:0000002	IEA	InterPro:IPR010504	F	Islet cell autoantigen 1-like protein	ICA1L|ALS2CR14|ALS2CR15	protein	taxon:9606	20260727	InterPro		
UniProtKB	Q8NDH6	ICA1L	enables	GO:0140090	GO_REF:0000033	IBA	PANTHER:PTN000807380|UniProtKB:Q05084	F	Islet cell autoantigen 1-like protein	ICA1L|ALS2CR14|ALS2CR15	protein	taxon:9606	20250226	GO_Central		
UniProtKB	Q8NDH6	ICA1L	involved_in	GO:0051046	GO_REF:0000033	IBA	PANTHER:PTN000807380|WB:WBGene00004368	P	Islet cell autoantigen 1-like protein	ICA1L|ALS2CR14|ALS2CR15	protein	taxon:9606	20250226	GO_Central		
UniProtKB	Q8NDH6	ICA1L	involved_in	GO:0097753	GO_REF:0000033	IBA	FB:FBgn0037050|PANTHER:PTN000807380	P	Islet cell autoantigen 1-like protein	ICA1L|ALS2CR14|ALS2CR15	protein	taxon:9606	20250226	GO_Central		
UniProtKB	Q8NDH6	ICA1L	is_active_in	GO:0030667	GO_REF:0000033	IBA	PANTHER:PTN000807380|UniProtKB:Q05084	C	Islet cell autoantigen 1-like protein	ICA1L|ALS2CR14|ALS2CR15	protein	taxon:9606	20250226	GO_Central		
UniProtKB	Q8NDH6	ICA1L	located_in	GO:0001669	GO_REF:0000107	IEA	UniProtKB:Q3TY65|ensembl:ENSMUSP00000027172	C	Islet cell autoantigen 1-like protein	ICA1L|ALS2CR14|ALS2CR15	protein	taxon:9606	20260724	Ensembl		
UniProtKB	Q8NDH6	ICA1L	located_in	GO:0005737	GO_REF:0000117	IEA	ARBA:ARBA00026971	C	Islet cell autoantigen 1-like protein	ICA1L|ALS2CR14|ALS2CR15	protein	taxon:9606	20260727	UniProt		
UniProtKB	Q8NDH6	ICA1L	located_in	GO:0012505	GO_REF:0000117	IEA	ARBA:ARBA00028953	C	Islet cell autoantigen 1-like protein	ICA1L|ALS2CR14|ALS2CR15	protein	taxon:9606	20260727	UniProt		
UniProtKB	Q8NDI1	EHBP1	enables	GO:0031267	GO_REF:0000033	IBA	MGI:MGI:105870|MGI:MGI:2444818|PANTHER:PTN009063762|UniProtKB:Q8N3F8|WB:WBGene00009098	F	EH domain-binding protein 1	EHBP1|KIAA0903|NACSIN	protein	taxon:9606	20250603	GO_Central		
UniProtKB	Q8NDI1	EHBP1	enables	GO:0051015	GO_REF:0000033	IBA	MGI:MGI:2444818|PANTHER:PTN009063762	F	EH domain-binding protein 1	EHBP1|KIAA0903|NACSIN	protein	taxon:9606	20250603	GO_Central		
UniProtKB	Q8NDI1	EHBP1	involved_in	GO:0030036	GO_REF:0000033	IBA	FB:FBgn0025633|FB:FBgn0053208|MGI:MGI:1921642|MGI:MGI:2385847|MGI:MGI:2444818|MGI:MGI:2444947|PANTHER:PTN002753390|RGD:1307875|UniProtKB:O94851|UniProtKB:Q7RTP6|dictyBase:DDB_G0276893	P	EH domain-binding protein 1	EHBP1|KIAA0903|NACSIN	protein	taxon:9606	20250603	GO_Central		
UniProtKB	Q8NDI1	EHBP1	involved_in	GO:0032456	GO_REF:0000033	IBA	FB:FBgn0036333|MGI:MGI:2444818|PANTHER:PTN009063762|UniProtKB:Q8N3F8|WB:WBGene00009098	P	EH domain-binding protein 1	EHBP1|KIAA0903|NACSIN	protein	taxon:9606	20250603	GO_Central		
UniProtKB	Q8NDI1	EHBP1	is_active_in	GO:0005886	GO_REF:0000033	IBA	FB:FBgn0034180|MGI:MGI:2444818|PANTHER:PTN009063762|UniProtKB:Q8NDI1	C	EH domain-binding protein 1	EHBP1|KIAA0903|NACSIN	protein	taxon:9606	20250603	GO_Central		
UniProtKB	Q8NDI1	EHBP1	located_in	GO:0005737	GO_REF:0000044	IEA	UniProtKB-SubCell:SL-0086	C	EH domain-binding protein 1	EHBP1|KIAA0903|NACSIN	protein	taxon:9606	20260727	UniProt		
UniProtKB	Q8NDI1	EHBP1	located_in	GO:0005737	GO_REF:0000117	IEA	ARBA:ARBA00026971	C	EH domain-binding protein 1	EHBP1|KIAA0903|NACSIN	protein	taxon:9606	20260727	UniProt		
UniProtKB	Q8NDI1	EHBP1	located_in	GO:0005768	GO_REF:0000044	IEA	UniProtKB-SubCell:SL-0101	C	EH domain-binding protein 1	EHBP1|KIAA0903|NACSIN	protein	taxon:9606	20260727	UniProt		
UniProtKB	Q8NDI1	EHBP1	located_in	GO:0005829	GO_REF:0000052	IDA		C	EH domain-binding protein 1	EHBP1|KIAA0903|NACSIN	protein	taxon:9606	20251115	HPA		
UniProtKB	Q8NDI1	EHBP1	located_in	GO:0005886	GO_REF:0000052	IDA		C	EH domain-binding protein 1	EHBP1|KIAA0903|NACSIN	protein	taxon:9606	20251115	HPA		
UniProtKB	Q8NDI1	EHBP1	located_in	GO:0016020	GO_REF:0000044	IEA	UniProtKB-SubCell:SL-0162	C	EH domain-binding protein 1	EHBP1|KIAA0903|NACSIN	protein	taxon:9606	20260727	UniProt		
UniProtKB	Q8NDL9	AGBL5	enables	GO:0004181	GO_REF:0000002	IEA	InterPro:IPR000834|InterPro:IPR034286	F	Cytosolic carboxypeptidase-like protein 5	AGBL5|CCP5	protein	taxon:9606	20260727	InterPro		
UniProtKB	Q8NDL9	AGBL5	enables	GO:0004181	GO_REF:0000024	ISS	UniProtKB:Q09M02	F	Cytosolic carboxypeptidase-like protein 5	AGBL5|CCP5	protein	taxon:9606	20101123	UniProt		
UniProtKB	Q8NDL9	AGBL5	enables	GO:0004181	GO_REF:0000033	IBA	MGI:MGI:1918244|MGI:MGI:1923473|MGI:MGI:2159437|MGI:MGI:2441745|MGI:MGI:2443254|MGI:MGI:3646469|PANTHER:PTN007589887|UniProtKB:Q8NEM8|UniProtKB:Q9UPW5|WB:WBGene00017136	F	Cytosolic carboxypeptidase-like protein 5	AGBL5|CCP5	protein	taxon:9606	20240613	GO_Central		
UniProtKB	Q8NDL9	AGBL5	enables	GO:0008270	GO_REF:0000002	IEA	InterPro:IPR000834	F	Cytosolic carboxypeptidase-like protein 5	AGBL5|CCP5	protein	taxon:9606	20260727	InterPro		
UniProtKB	Q8NDL9	AGBL5	enables	GO:0015631	GO_REF:0000024	ISS	UniProtKB:Q09M02	F	Cytosolic carboxypeptidase-like protein 5	AGBL5|CCP5	protein	taxon:9606	20101123	UniProt		
UniProtKB	Q8NDL9	AGBL5	enables	GO:0015631	GO_REF:0000033	IBA	MGI:MGI:1918244|MGI:MGI:2159437|MGI:MGI:2441745|MGI:MGI:3646469|PANTHER:PTN007589887	F	Cytosolic carboxypeptidase-like protein 5	AGBL5|CCP5	protein	taxon:9606	20240613	GO_Central		
UniProtKB	Q8NDL9	AGBL5	involved_in	GO:0006508	GO_REF:0000002	IEA	InterPro:IPR000834	P	Cytosolic carboxypeptidase-like protein 5	AGBL5|CCP5	protein	taxon:9606	20260727	InterPro		
UniProtKB	Q8NDL9	AGBL5	involved_in	GO:0051607	GO_REF:0000024	ISS	UniProtKB:Q09M02	P	Cytosolic carboxypeptidase-like protein 5	AGBL5|CCP5	protein	taxon:9606	20160405	UniProt		
UniProtKB	Q8NDL9	AGBL5	is_active_in	GO:0005737	GO_REF:0000033	IBA	FB:FBgn0265726|MGI:MGI:1918244|MGI:MGI:2159437|MGI:MGI:2441745|MGI:MGI:2443254|PANTHER:PTN007589887|UniProtKB:Q383Q1|UniProtKB:Q389Q3|UniProtKB:Q583K9|UniProtKB:Q5VU57|UniProtKB:Q8NDL9|UniProtKB:Q9UPW5	C	Cytosolic carboxypeptidase-like protein 5	AGBL5|CCP5	protein	taxon:9606	20250903	GO_Central		
UniProtKB	Q8NDL9	AGBL5	is_active_in	GO:0015630	GO_REF:0000033	IBA	PANTHER:PTN007589887|UniProtKB:Q5U5Z8|UniProtKB:Q5VU57|UniProtKB:Q8NDL9	C	Cytosolic carboxypeptidase-like protein 5	AGBL5|CCP5	protein	taxon:9606	20251219	GO_Central		
UniProtKB	Q8NDL9	AGBL5	located_in	GO:0005634	GO_REF:0000024	ISS	UniProtKB:Q09M02	C	Cytosolic carboxypeptidase-like protein 5	AGBL5|CCP5	protein	taxon:9606	20101123	UniProt		
UniProtKB	Q8NDL9	AGBL5	located_in	GO:0005634	GO_REF:0000044	IEA	UniProtKB-SubCell:SL-0191	C	Cytosolic carboxypeptidase-like protein 5	AGBL5|CCP5	protein	taxon:9606	20260727	UniProt		
UniProtKB	Q8NDL9	AGBL5	located_in	GO:0005634	GO_REF:0000117	IEA	ARBA:ARBA00026330	C	Cytosolic carboxypeptidase-like protein 5	AGBL5|CCP5	protein	taxon:9606	20260727	UniProt		
UniProtKB	Q8NDL9	AGBL5	located_in	GO:0005634	PMID:23085998	IDA		C	Cytosolic carboxypeptidase-like protein 5	AGBL5|CCP5	protein	taxon:9606	20141008	UniProt		
UniProtKB	Q8NDL9	AGBL5	located_in	GO:0005737	GO_REF:0000054	IDA		C	Cytosolic carboxypeptidase-like protein 5	AGBL5|CCP5	protein	taxon:9606	20100607	LIFEdb		
UniProtKB	Q8NDL9	AGBL5	located_in	GO:0005737	GO_REF:0000117	IEA	ARBA:ARBA00026971	C	Cytosolic carboxypeptidase-like protein 5	AGBL5|CCP5	protein	taxon:9606	20260727	UniProt		
UniProtKB	Q8NDL9	AGBL5	located_in	GO:0005819	GO_REF:0000044	IEA	UniProtKB-SubCell:SL-0251	C	Cytosolic carboxypeptidase-like protein 5	AGBL5|CCP5	protein	taxon:9606	20260727	UniProt		
UniProtKB	Q8NDL9	AGBL5	located_in	GO:0005829	GO_REF:0000024	ISS	UniProtKB:Q09M02	C	Cytosolic carboxypeptidase-like protein 5	AGBL5|CCP5	protein	taxon:9606	20101123	UniProt		
UniProtKB	Q8NDL9	AGBL5	located_in	GO:0005829	GO_REF:0000044	IEA	UniProtKB-SubCell:SL-0091	C	Cytosolic carboxypeptidase-like protein 5	AGBL5|CCP5	protein	taxon:9606	20260727	UniProt		
UniProtKB	Q8NDL9	AGBL5	located_in	GO:0030496	GO_REF:0000044	IEA	UniProtKB-SubCell:SL-0469	C	Cytosolic carboxypeptidase-like protein 5	AGBL5|CCP5	protein	taxon:9606	20260727	UniProt		
UniProtKB	Q8NDL9	AGBL5	located_in	GO:0030496	PMID:23085998	IDA		C	Cytosolic carboxypeptidase-like protein 5	AGBL5|CCP5	protein	taxon:9606	20141008	UniProt		
UniProtKB	Q8NDL9	AGBL5	located_in	GO:0072686	PMID:23085998	IDA		C	Cytosolic carboxypeptidase-like protein 5	AGBL5|CCP5	protein	taxon:9606	20141008	UniProt		
UniProtKB	Q8NDM7	CFAP43	involved_in	GO:0003341	GO_REF:0000117	IEA	ARBA:ARBA00034388	P	Cilia- and flagella-associated protein 43	CFAP43|C10orf79|WDR96	protein	taxon:9606	20260727	UniProt		
UniProtKB	Q8NDM7	CFAP43	involved_in	GO:0003356	GO_REF:0000024	ISS	UniProtKB:E9Q7R9	P	Cilia- and flagella-associated protein 43	CFAP43|C10orf79|WDR96	protein	taxon:9606	20200709	UniProt		
UniProtKB	Q8NDM7	CFAP43	involved_in	GO:0003356	GO_REF:0000107	IEA	UniProtKB:E9Q7R9|ensembl:ENSMUSP00000125007	P	Cilia- and flagella-associated protein 43	CFAP43|C10orf79|WDR96	protein	taxon:9606	20260724	Ensembl		
UniProtKB	Q8NDM7	CFAP43	involved_in	GO:0007288	GO_REF:0000024	ISS	UniProtKB:E9Q7R9	P	Cilia- and flagella-associated protein 43	CFAP43|C10orf79|WDR96	protein	taxon:9606	20180813	UniProt		
UniProtKB	Q8NDM7	CFAP43	involved_in	GO:0007288	GO_REF:0000033	IBA	MGI:MGI:1277238|MGI:MGI:1289258|PANTHER:PTN008557012|UniProtKB:Q8NDM7|UniProtKB:Q96MT7	P	Cilia- and flagella-associated protein 43	CFAP43|C10orf79|WDR96	protein	taxon:9606	20250702	GO_Central		
UniProtKB	Q8NDM7	CFAP43	involved_in	GO:0007288	GO_REF:0000107	IEA	UniProtKB:E9Q7R9|ensembl:ENSMUSP00000125007	P	Cilia- and flagella-associated protein 43	CFAP43|C10orf79|WDR96	protein	taxon:9606	20260724	Ensembl		
UniProtKB	Q8NDM7	CFAP43	involved_in	GO:0007288	PMID:29449551	IMP		P	Cilia- and flagella-associated protein 43	CFAP43|C10orf79|WDR96	protein	taxon:9606	20180821	UniProt		
UniProtKB	Q8NDM7	CFAP43	involved_in	GO:0030317	GO_REF:0000107	IEA	UniProtKB:E9Q7R9|ensembl:ENSMUSP00000125007	P	Cilia- and flagella-associated protein 43	CFAP43|C10orf79|WDR96	protein	taxon:9606	20260724	Ensembl		
UniProtKB	Q8NDM7	CFAP43	is_active_in	GO:0005930	GO_REF:0000033	IBA	MGI:MGI:1289258|PANTHER:PTN008557012|UniProtKB:Q57YQ1|UniProtKB:Q580P9	C	Cilia- and flagella-associated protein 43	CFAP43|C10orf79|WDR96	protein	taxon:9606	20250702	GO_Central		
UniProtKB	Q8NDM7	CFAP43	located_in	GO:0005930	GO_REF:0000024	ISS	UniProtKB:Q57WH1	C	Cilia- and flagella-associated protein 43	CFAP43|C10orf79|WDR96	protein	taxon:9606	20180823	UniProt		
UniProtKB	Q8NDM7	CFAP43	located_in	GO:0005930	GO_REF:0000044	IEA	UniProtKB-SubCell:SL-0304	C	Cilia- and flagella-associated protein 43	CFAP43|C10orf79|WDR96	protein	taxon:9606	20260727	UniProt		
UniProtKB	Q8NDM7	CFAP43	located_in	GO:0005930	GO_REF:0000107	IEA	UniProtKB:E9Q7R9|ensembl:ENSMUSP00000125007	C	Cilia- and flagella-associated protein 43	CFAP43|C10orf79|WDR96	protein	taxon:9606	20260724	Ensembl		
UniProtKB	Q8NDM7	CFAP43	located_in	GO:0031514	GO_REF:0000044	IEA	UniProtKB-SubCell:SL-0117	C	Cilia- and flagella-associated protein 43	CFAP43|C10orf79|WDR96	protein	taxon:9606	20260727	UniProt		
UniProtKB	Q8NDM7	CFAP43	located_in	GO:0097729	GO_REF:0000107	IEA	UniProtKB:E9Q7R9|ensembl:ENSMUSP00000125007	C	Cilia- and flagella-associated protein 43	CFAP43|C10orf79|WDR96	protein	taxon:9606	20260724	Ensembl		
UniProtKB	Q8NDN9	RCBTB1	enables	GO:0005515	PMID:28514442	IPI	UniProtKB:Q6AI12	F	RCC1 and BTB domain-containing protein 1	RCBTB1|CLLD7|E4.5	protein	taxon:9606	20260725	IntAct		
UniProtKB	Q8NDN9	RCBTB1	enables	GO:0005515	PMID:33961781	IPI	UniProtKB:Q6AI12	F	RCC1 and BTB domain-containing protein 1	RCBTB1|CLLD7|E4.5	protein	taxon:9606	20260725	IntAct		
UniProtKB	Q8NDN9	RCBTB1	is_active_in	GO:0005737	GO_REF:0000033	IBA	MGI:MGI:1917200|PANTHER:PTN000524018|UniProtKB:Q8NDN9	C	RCC1 and BTB domain-containing protein 1	RCBTB1|CLLD7|E4.5	protein	taxon:9606	20210819	GO_Central		
UniProtKB	Q8NDN9	RCBTB1	located_in	GO:0005634	GO_REF:0000044	IEA	UniProtKB-SubCell:SL-0191	C	RCC1 and BTB domain-containing protein 1	RCBTB1|CLLD7|E4.5	protein	taxon:9606	20260727	UniProt		
UniProtKB	Q8NDN9	RCBTB1	located_in	GO:0005737	GO_REF:0000054	IDA		C	RCC1 and BTB domain-containing protein 1	RCBTB1|CLLD7|E4.5	protein	taxon:9606	20100607	LIFEdb		
UniProtKB	Q8NDP4	ZNF439	enables	GO:0000977	GO_REF:0000033	IBA	FB:FBgn0032979|PANTHER:PTN002810224|RGD:708346	F	Zinc finger protein 439	ZNF439	protein	taxon:9606	20230406	GO_Central		
UniProtKB	Q8NDP4	ZNF439	enables	GO:0000981	GO_REF:0000033	IBA	FB:FBgn0032979|MGI:MGI:104786|PANTHER:PTN002810224|RGD:708346|UniProtKB:P17030	F	Zinc finger protein 439	ZNF439	protein	taxon:9606	20260529	GO_Central		
UniProtKB	Q8NDP4	ZNF439	enables	GO:0005515	PMID:16189514	IPI	UniProtKB:Q99750	F	Zinc finger protein 439	ZNF439	protein	taxon:9606	20260725	IntAct		
UniProtKB	Q8NDP4	ZNF439	enables	GO:0005515	PMID:21516116	IPI	UniProtKB:Q5JR59	F	Zinc finger protein 439	ZNF439	protein	taxon:9606	20260725	IntAct		
UniProtKB	Q8NDP4	ZNF439	enables	GO:0005515	PMID:21516116	IPI	UniProtKB:Q99750	F	Zinc finger protein 439	ZNF439	protein	taxon:9606	20260725	IntAct		
UniProtKB	Q8NDP4	ZNF439	enables	GO:0005515	PMID:25416956	IPI	UniProtKB:O75496	F	Zinc finger protein 439	ZNF439	protein	taxon:9606	20260725	IntAct		
UniProtKB	Q8NDP4	ZNF439	enables	GO:0005515	PMID:25416956	IPI	UniProtKB:O95273	F	Zinc finger protein 439	ZNF439	protein	taxon:9606	20260725	IntAct		
UniProtKB	Q8NDP4	ZNF439	enables	GO:0005515	PMID:25416956	IPI	UniProtKB:P26371	F	Zinc finger protein 439	ZNF439	protein	taxon:9606	20260725	IntAct		
UniProtKB	Q8NDP4	ZNF439	enables	GO:0005515	PMID:25416956	IPI	UniProtKB:P60370	F	Zinc finger protein 439	ZNF439	protein	taxon:9606	20260725	IntAct		
UniProtKB	Q8NDP4	ZNF439	enables	GO:0005515	PMID:25416956	IPI	UniProtKB:P60409	F	Zinc finger protein 439	ZNF439	protein	taxon:9606	20260725	IntAct		
UniProtKB	Q8NDP4	ZNF439	enables	GO:0005515	PMID:25416956	IPI	UniProtKB:P60410	F	Zinc finger protein 439	ZNF439	protein	taxon:9606	20260725	IntAct		
UniProtKB	Q8NDP4	ZNF439	enables	GO:0005515	PMID:25416956	IPI	UniProtKB:P60411	F	Zinc finger protein 439	ZNF439	protein	taxon:9606	20260725	IntAct		
UniProtKB	Q8NDP4	ZNF439	enables	GO:0005515	PMID:25416956	IPI	UniProtKB:Q5JR59	F	Zinc finger protein 439	ZNF439	protein	taxon:9606	20260725	IntAct		
UniProtKB	Q8NDP4	ZNF439	enables	GO:0005515	PMID:25416956	IPI	UniProtKB:Q6A162	F	Zinc finger protein 439	ZNF439	protein	taxon:9606	20260725	IntAct		
UniProtKB	Q8NDP4	ZNF439	enables	GO:0005515	PMID:25416956	IPI	UniProtKB:Q7Z3S9	F	Zinc finger protein 439	ZNF439	protein	taxon:9606	20260725	IntAct		
UniProtKB	Q8NDP4	ZNF439	enables	GO:0005515	PMID:25416956	IPI	UniProtKB:Q8NHQ1	F	Zinc finger protein 439	ZNF439	protein	taxon:9606	20260725	IntAct		
UniProtKB	Q8NDP4	ZNF439	enables	GO:0005515	PMID:25416956	IPI	UniProtKB:Q99750	F	Zinc finger protein 439	ZNF439	protein	taxon:9606	20260725	IntAct		
UniProtKB	Q8NDP4	ZNF439	enables	GO:0005515	PMID:31515488	IPI	UniProtKB:O75496	F	Zinc finger protein 439	ZNF439	protein	taxon:9606	20260725	IntAct		
UniProtKB	Q8NDP4	ZNF439	enables	GO:0005515	PMID:32296183	IPI	UniProtKB:A8MQ03	F	Zinc finger protein 439	ZNF439	protein	taxon:9606	20260725	IntAct		
UniProtKB	Q8NDP4	ZNF439	enables	GO:0005515	PMID:32296183	IPI	UniProtKB:O75496	F	Zinc finger protein 439	ZNF439	protein	taxon:9606	20260725	IntAct		
UniProtKB	Q8NDP4	ZNF439	enables	GO:0005515	PMID:32296183	IPI	UniProtKB:P26371	F	Zinc finger protein 439	ZNF439	protein	taxon:9606	20260725	IntAct		
UniProtKB	Q8NDP4	ZNF439	enables	GO:0005515	PMID:32296183	IPI	UniProtKB:P60328	F	Zinc finger protein 439	ZNF439	protein	taxon:9606	20260725	IntAct		
UniProtKB	Q8NDP4	ZNF439	enables	GO:0005515	PMID:32296183	IPI	UniProtKB:P60410	F	Zinc finger protein 439	ZNF439	protein	taxon:9606	20260725	IntAct		
UniProtKB	Q8NDP4	ZNF439	enables	GO:0005515	PMID:32296183	IPI	UniProtKB:Q07627	F	Zinc finger protein 439	ZNF439	protein	taxon:9606	20260725	IntAct		
UniProtKB	Q8NDP4	ZNF439	enables	GO:0005515	PMID:32296183	IPI	UniProtKB:Q5JR59-3	F	Zinc finger protein 439	ZNF439	protein	taxon:9606	20260725	IntAct		
UniProtKB	Q8NDP4	ZNF439	enables	GO:0005515	PMID:32296183	IPI	UniProtKB:Q6A162	F	Zinc finger protein 439	ZNF439	protein	taxon:9606	20260725	IntAct		
UniProtKB	Q8NDP4	ZNF439	enables	GO:0005515	PMID:32296183	IPI	UniProtKB:Q8WV44	F	Zinc finger protein 439	ZNF439	protein	taxon:9606	20260725	IntAct		
UniProtKB	Q8NDP4	ZNF439	enables	GO:0005515	PMID:32296183	IPI	UniProtKB:Q99750	F	Zinc finger protein 439	ZNF439	protein	taxon:9606	20260725	IntAct		
UniProtKB	Q8NDP4	ZNF439	enables	GO:0005515	PMID:32296183	IPI	UniProtKB:Q9BWT7	F	Zinc finger protein 439	ZNF439	protein	taxon:9606	20260725	IntAct		
UniProtKB	Q8NDP4	ZNF439	enables	GO:0005515	PMID:32296183	IPI	UniProtKB:Q9BYQ3	F	Zinc finger protein 439	ZNF439	protein	taxon:9606	20260725	IntAct		
UniProtKB	Q8NDP4	ZNF439	enables	GO:0005515	PMID:32296183	IPI	UniProtKB:Q9H8W4	F	Zinc finger protein 439	ZNF439	protein	taxon:9606	20260725	IntAct		
UniProtKB	Q8NDP4	ZNF439	involved_in	GO:0006355	GO_REF:0000002	IEA	InterPro:IPR001909|InterPro:IPR036051	P	Zinc finger protein 439	ZNF439	protein	taxon:9606	20260727	InterPro		
UniProtKB	Q8NDP4	ZNF439	involved_in	GO:0006357	GO_REF:0000033	IBA	FB:FBgn0032979|MGI:MGI:104748|MGI:MGI:104786|MGI:MGI:3643133|PANTHER:PTN002810224|RGD:708346|UniProtKB:P52736	P	Zinc finger protein 439	ZNF439	protein	taxon:9606	20250904	GO_Central		
UniProtKB	Q8NDP4	ZNF439	is_active_in	GO:0005634	GO_REF:0000033	IBA	FB:FBgn0032979|MGI:MGI:104748|MGI:MGI:104786|MGI:MGI:107794|MGI:MGI:1921650|MGI:MGI:2442566|MGI:MGI:3583896|PANTHER:PTN002810224|UniProtKB:P13682|UniProtKB:P17030|UniProtKB:P21506|UniProtKB:Q2M3X9|UniProtKB:Q494X3|UniProtKB:Q6IV72|UniProtKB:Q86TJ5|UniProtKB:Q96H86|UniProtKB:Q96MR9|UniProtKB:Q96MU6|UniProtKB:Q96N77|UniProtKB:Q9BR84|UniProtKB:Q9C0F3|UniProtKB:Q9NU63|UniProtKB:Q9UC06|UniProtKB:Q9UJL9	C	Zinc finger protein 439	ZNF439	protein	taxon:9606	20260529	GO_Central		
UniProtKB	Q8NDP4	ZNF439	located_in	GO:0005634	GO_REF:0000044	IEA	UniProtKB-SubCell:SL-0191	C	Zinc finger protein 439	ZNF439	protein	taxon:9606	20260727	UniProt		
UniProtKB	Q8NDQ6	ZNF540	enables	GO:0000900	PMID:16815308	IMP		F	Zinc finger protein 540	ZNF540|Nbla10512	protein	taxon:9606	20130306	UniProt	has_input(UniProtKB:P19419)	
UniProtKB	Q8NDQ6	ZNF540	enables	GO:0000978	GO_REF:0000033	IBA	MGI:MGI:1916754|PANTHER:PTN001225435	F	Zinc finger protein 540	ZNF540|Nbla10512	protein	taxon:9606	20200709	GO_Central		
UniProtKB	Q8NDQ6	ZNF540	enables	GO:0000981	GO_REF:0000033	IBA	MGI:MGI:108094|PANTHER:PTN001225435|UniProtKB:P35789|UniProtKB:P52738|UniProtKB:Q86Y25|UniProtKB:Q96RE9	F	Zinc finger protein 540	ZNF540|Nbla10512	protein	taxon:9606	20250904	GO_Central		
UniProtKB	Q8NDQ6	ZNF540	enables	GO:0005515	PMID:16815308	IPI	UniProtKB:Q14764	F	Zinc finger protein 540	ZNF540|Nbla10512	protein	taxon:9606	20130306	UniProt		
UniProtKB	Q8NDQ6	ZNF540	involved_in	GO:0006355	GO_REF:0000002	IEA	InterPro:IPR001909|InterPro:IPR036051	P	Zinc finger protein 540	ZNF540|Nbla10512	protein	taxon:9606	20260727	InterPro		
UniProtKB	Q8NDQ6	ZNF540	involved_in	GO:0006357	GO_REF:0000033	IBA	MGI:MGI:108094|MGI:MGI:1351476|MGI:MGI:1916754|MGI:MGI:2142347|MGI:MGI:2389445|MGI:MGI:3044162|PANTHER:PTN001225435|RGD:2967|RGD:2985|UniProtKB:P52737|UniProtKB:P52738|UniProtKB:Q96CS4|UniProtKB:Q96RE9|UniProtKB:Q9HCX3	P	Zinc finger protein 540	ZNF540|Nbla10512	protein	taxon:9606	20260529	GO_Central		
UniProtKB	Q8NDQ6	ZNF540	involved_in	GO:0010629	GO_REF:0000117	IEA	ARBA:ARBA00026647	P	Zinc finger protein 540	ZNF540|Nbla10512	protein	taxon:9606	20260727	UniProt		
UniProtKB	Q8NDQ6	ZNF540	involved_in	GO:0017148	PMID:16815308	IMP		P	Zinc finger protein 540	ZNF540|Nbla10512	protein	taxon:9606	20130306	UniProt		
UniProtKB	Q8NDQ6	ZNF540	involved_in	GO:0045892	GO_REF:0000117	IEA	ARBA:ARBA00029084	P	Zinc finger protein 540	ZNF540|Nbla10512	protein	taxon:9606	20260727	UniProt		
UniProtKB	Q8NDQ6	ZNF540	involved_in	GO:0045892	PMID:16815308	IDA		P	Zinc finger protein 540	ZNF540|Nbla10512	protein	taxon:9606	20130306	UniProt		
UniProtKB	Q8NDQ6	ZNF540	is_active_in	GO:0005634	GO_REF:0000033	IBA	MGI:MGI:105921|MGI:MGI:108094|MGI:MGI:1328322|MGI:MGI:1353621|MGI:MGI:1916754|MGI:MGI:2142347|MGI:MGI:2143362|MGI:MGI:2389445|MGI:MGI:2444763|MGI:MGI:3040700|MGI:MGI:99154|MGI:MGI:99201|MGI:MGI:99206|PANTHER:PTN001225435|RGD:69405|UniProtKB:O60765|UniProtKB:P17014|UniProtKB:P17020|UniProtKB:P17032|UniProtKB:Q15072|UniProtKB:Q16587|UniProtKB:Q3ZCT1|UniProtKB:Q5FWF6|UniProtKB:Q6ECI4|UniProtKB:Q7Z3V5|UniProtKB:Q86Y25|UniProtKB:Q8IZ26|UniProtKB:Q8N720|UniProtKB:Q8NDQ6|UniProtKB:Q8TF45|UniProtKB:Q8WV37|UniProtKB:Q96CS4|UniProtKB:Q96PQ6|UniProtKB:Q96RE9|UniProtKB:Q96SZ4|UniProtKB:Q99676|UniProtKB:Q9BSK1|UniProtKB:Q9BX82|UniProtKB:Q9ULD5|UniProtKB:Q9Y2P7	C	Zinc finger protein 540	ZNF540|Nbla10512	protein	taxon:9606	20260529	GO_Central		
UniProtKB	Q8NDQ6	ZNF540	located_in	GO:0005634	GO_REF:0000044	IEA	UniProtKB-SubCell:SL-0191	C	Zinc finger protein 540	ZNF540|Nbla10512	protein	taxon:9606	20260727	UniProt		
UniProtKB	Q8NDQ6	ZNF540	located_in	GO:0005634	GO_REF:0000117	IEA	ARBA:ARBA00026330	C	Zinc finger protein 540	ZNF540|Nbla10512	protein	taxon:9606	20260727	UniProt		
UniProtKB	Q8NDQ6	ZNF540	located_in	GO:0005634	PMID:16815308	IDA		C	Zinc finger protein 540	ZNF540|Nbla10512	protein	taxon:9606	20130306	UniProt		
UniProtKB	Q8NDQ6	ZNF540	located_in	GO:0005654	GO_REF:0000052	IDA		C	Zinc finger protein 540	ZNF540|Nbla10512	protein	taxon:9606	20251115	HPA		
UniProtKB	Q8NDQ6	ZNF540	located_in	GO:0005737	GO_REF:0000044	IEA	UniProtKB-SubCell:SL-0086	C	Zinc finger protein 540	ZNF540|Nbla10512	protein	taxon:9606	20260727	UniProt		
UniProtKB	Q8NDQ6	ZNF540	located_in	GO:0005737	PMID:16815308	IDA		C	Zinc finger protein 540	ZNF540|Nbla10512	protein	taxon:9606	20130306	UniProt		
UniProtKB	Q8NDQ6	ZNF540	located_in	GO:0005829	GO_REF:0000052	IDA		C	Zinc finger protein 540	ZNF540|Nbla10512	protein	taxon:9606	20251115	HPA		
UniProtKB	Q8NDT2	RBM15B	NOT|involved_in	GO:0006913	PMID:16129689	IDA		P	Putative RNA-binding protein 15B	RBM15B|OTT3	protein	taxon:9606	20090415	UniProt		
UniProtKB	Q8NDT2	RBM15B	NOT|involved_in	GO:0045892	PMID:16129689	IDA		P	Putative RNA-binding protein 15B	RBM15B|OTT3	protein	taxon:9606	20090415	UniProt		
UniProtKB	Q8NDT2	RBM15B	NOT|located_in	GO:0005730	PMID:16129689	IDA		C	Putative RNA-binding protein 15B	RBM15B|OTT3	protein	taxon:9606	20090415	UniProt		
UniProtKB	Q8NDT2	RBM15B	enables	GO:0003676	GO_REF:0000002	IEA	InterPro:IPR035979	F	Putative RNA-binding protein 15B	RBM15B|OTT3	protein	taxon:9606	20260727	InterPro		
UniProtKB	Q8NDT2	RBM15B	enables	GO:0003723	GO_REF:0000002	IEA	InterPro:IPR000504	F	Putative RNA-binding protein 15B	RBM15B|OTT3	protein	taxon:9606	20260727	InterPro		
UniProtKB	Q8NDT2	RBM15B	enables	GO:0003723	PMID:16129689	NAS		F	Putative RNA-binding protein 15B	RBM15B|OTT3	protein	taxon:9606	20090415	UniProt		
UniProtKB	Q8NDT2	RBM15B	enables	GO:0003723	PMID:22658674	HDA		F	Putative RNA-binding protein 15B	RBM15B|OTT3	protein	taxon:9606	20140203	UniProt		
UniProtKB	Q8NDT2	RBM15B	enables	GO:0003723	PMID:22681889	HDA		F	Putative RNA-binding protein 15B	RBM15B|OTT3	protein	taxon:9606	20140203	UniProt		
UniProtKB	Q8NDT2	RBM15B	enables	GO:0003723	PMID:27602518	IDA		F	Putative RNA-binding protein 15B	RBM15B|OTT3	protein	taxon:9606	20180515	UniProt		
UniProtKB	Q8NDT2	RBM15B	enables	GO:0003729	GO_REF:0000033	IBA	PANTHER:PTN001142786|UniProtKB:Q96T37	F	Putative RNA-binding protein 15B	RBM15B|OTT3	protein	taxon:9606	20210310	GO_Central		
UniProtKB	Q8NDT2	RBM15B	enables	GO:0005515	PMID:16129689	IPI	UniProtKB:Q04360	F	Putative RNA-binding protein 15B	RBM15B|OTT3	protein	taxon:9606	20090529	UniProt		
UniProtKB	Q8NDT2	RBM15B	enables	GO:0005515	PMID:16129689	IPI	UniProtKB:Q9Y618	F	Putative RNA-binding protein 15B	RBM15B|OTT3	protein	taxon:9606	20120708	UniProt		
UniProtKB	Q8NDT2	RBM15B	enables	GO:0005515	PMID:25416956	IPI	UniProtKB:Q8IVL1	F	Putative RNA-binding protein 15B	RBM15B|OTT3	protein	taxon:9606	20260725	IntAct		
UniProtKB	Q8NDT2	RBM15B	involved_in	GO:0000381	GO_REF:0000033	IBA	FB:FBgn0027548|MGI:MGI:2443205|PANTHER:PTN001142786|UniProtKB:Q8NDT2|UniProtKB:Q96T37	P	Putative RNA-binding protein 15B	RBM15B|OTT3	protein	taxon:9606	20210310	GO_Central		
UniProtKB	Q8NDT2	RBM15B	involved_in	GO:0000381	GO_REF:0000117	IEA	ARBA:ARBA00089956	P	Putative RNA-binding protein 15B	RBM15B|OTT3	protein	taxon:9606	20260727	UniProt		
UniProtKB	Q8NDT2	RBM15B	involved_in	GO:0000381	PMID:16129689	IDA		P	Putative RNA-binding protein 15B	RBM15B|OTT3	protein	taxon:9606	20090415	UniProt		
UniProtKB	Q8NDT2	RBM15B	involved_in	GO:0001510	PMID:27602518	IDA		P	Putative RNA-binding protein 15B	RBM15B|OTT3	protein	taxon:9606	20180515	UniProt		
UniProtKB	Q8NDT2	RBM15B	involved_in	GO:0006406	GO_REF:0000024	ISS	UniProtKB:Q6PHZ5	P	Putative RNA-binding protein 15B	RBM15B|OTT3	protein	taxon:9606	20180515	UniProt		
UniProtKB	Q8NDT2	RBM15B	involved_in	GO:0009048	GO_REF:0000117	IEA	ARBA:ARBA00091328	P	Putative RNA-binding protein 15B	RBM15B|OTT3	protein	taxon:9606	20260727	UniProt		
UniProtKB	Q8NDT2	RBM15B	involved_in	GO:0009048	PMID:27602518	IDA		P	Putative RNA-binding protein 15B	RBM15B|OTT3	protein	taxon:9606	20180515	UniProt		
UniProtKB	Q8NDT2	RBM15B	is_active_in	GO:0005634	GO_REF:0000033	IBA	FB:FBgn0004227|FB:FBgn0016977|FB:FBgn0027548|MGI:MGI:1855692|MGI:MGI:1891706|MGI:MGI:1913895|MGI:MGI:1918764|MGI:MGI:1923598|MGI:MGI:2443205|PANTHER:PTN002754431|UniProtKB:P23246|UniProtKB:Q15233|UniProtKB:Q8NDT2|UniProtKB:Q8WXF1|UniProtKB:Q96T37|UniProtKB:Q96T58	C	Putative RNA-binding protein 15B	RBM15B|OTT3	protein	taxon:9606	20260601	GO_Central		
UniProtKB	Q8NDT2	RBM15B	located_in	GO:0005635	GO_REF:0000044	IEA	UniProtKB-SubCell:SL-0178	C	Putative RNA-binding protein 15B	RBM15B|OTT3	protein	taxon:9606	20260727	UniProt		
UniProtKB	Q8NDT2	RBM15B	located_in	GO:0005635	GO_REF:0000107	IEA	UniProtKB:Q6PHZ5|ensembl:ENSMUSP00000059330	C	Putative RNA-binding protein 15B	RBM15B|OTT3	protein	taxon:9606	20260724	Ensembl		
UniProtKB	Q8NDT2	RBM15B	located_in	GO:0005635	GO_REF:0000117	IEA	ARBA:ARBA00026328	C	Putative RNA-binding protein 15B	RBM15B|OTT3	protein	taxon:9606	20260727	UniProt		
UniProtKB	Q8NDT2	RBM15B	located_in	GO:0005635	PMID:19586903	IDA		C	Putative RNA-binding protein 15B	RBM15B|OTT3	protein	taxon:9606	20180515	UniProt		
UniProtKB	Q8NDT2	RBM15B	located_in	GO:0005654	GO_REF:0000044	IEA	UniProtKB-SubCell:SL-0190	C	Putative RNA-binding protein 15B	RBM15B|OTT3	protein	taxon:9606	20260727	UniProt		
UniProtKB	Q8NDT2	RBM15B	located_in	GO:0005654	GO_REF:0000052	IDA		C	Putative RNA-binding protein 15B	RBM15B|OTT3	protein	taxon:9606	20251115	HPA		
UniProtKB	Q8NDT2	RBM15B	located_in	GO:0005654	PMID:16129689	IDA		C	Putative RNA-binding protein 15B	RBM15B|OTT3	protein	taxon:9606	20090415	UniProt		
UniProtKB	Q8NDT2	RBM15B	located_in	GO:0016607	GO_REF:0000044	IEA	UniProtKB-SubCell:SL-0186	C	Putative RNA-binding protein 15B	RBM15B|OTT3	protein	taxon:9606	20260727	UniProt		
UniProtKB	Q8NDT2	RBM15B	located_in	GO:0016607	GO_REF:0000107	IEA	UniProtKB:Q6PHZ5|ensembl:ENSMUSP00000059330	C	Putative RNA-binding protein 15B	RBM15B|OTT3	protein	taxon:9606	20260724	Ensembl		
UniProtKB	Q8NDT2	RBM15B	located_in	GO:0016607	GO_REF:0000117	IEA	ARBA:ARBA00043610	C	Putative RNA-binding protein 15B	RBM15B|OTT3	protein	taxon:9606	20260727	UniProt		
UniProtKB	Q8NDT2	RBM15B	located_in	GO:0016607	PMID:19586903	IDA		C	Putative RNA-binding protein 15B	RBM15B|OTT3	protein	taxon:9606	20180515	UniProt		
UniProtKB	Q8NDT2	RBM15B	part_of	GO:0036396	GO_REF:0000117	IEA	ARBA:ARBA00045043	C	Putative RNA-binding protein 15B	RBM15B|OTT3	protein	taxon:9606	20260727	UniProt		
UniProtKB	Q8NDT2	RBM15B	part_of	GO:0036396	PMID:27602518	IDA		C	Putative RNA-binding protein 15B	RBM15B|OTT3	protein	taxon:9606	20180515	UniProt		
UniProtKB	Q8NDV1	ST6GALNAC3	enables	GO:0001665	GO_REF:0000033	IBA	MGI:MGI:1349471|MGI:MGI:1355316|PANTHER:PTN000346036	F	Alpha-N-acetylgalactosaminide alpha-2,6-sialyltransferase 3	ST6GALNAC3|SIAT7C|UNQ2787/PRO7177	protein	taxon:9606	20200810	GO_Central		
UniProtKB	Q8NDV1	ST6GALNAC3	enables	GO:0001665	Reactome:R-HSA-4084980	TAS		F	Alpha-N-acetylgalactosaminide alpha-2,6-sialyltransferase 3	ST6GALNAC3|SIAT7C|UNQ2787/PRO7177	protein	taxon:9606	20260222	Reactome		
UniProtKB	Q8NDV1	ST6GALNAC3	enables	GO:0005515	PMID:32296183	IPI	UniProtKB:Q5BVD1	F	Alpha-N-acetylgalactosaminide alpha-2,6-sialyltransferase 3	ST6GALNAC3|SIAT7C|UNQ2787/PRO7177	protein	taxon:9606	20260725	IntAct		
UniProtKB	Q8NDV1	ST6GALNAC3	enables	GO:0008373	GO_REF:0000002	IEA	InterPro:IPR001675	F	Alpha-N-acetylgalactosaminide alpha-2,6-sialyltransferase 3	ST6GALNAC3|SIAT7C|UNQ2787/PRO7177	protein	taxon:9606	20260727	InterPro		
UniProtKB	Q8NDV1	ST6GALNAC3	enables	GO:0008373	GO_REF:0000117	IEA	ARBA:ARBA00026816	F	Alpha-N-acetylgalactosaminide alpha-2,6-sialyltransferase 3	ST6GALNAC3|SIAT7C|UNQ2787/PRO7177	protein	taxon:9606	20260727	UniProt		
UniProtKB	Q8NDV1	ST6GALNAC3	enables	GO:0008373	PMID:17123352	IDA		F	Alpha-N-acetylgalactosaminide alpha-2,6-sialyltransferase 3	ST6GALNAC3|SIAT7C|UNQ2787/PRO7177	protein	taxon:9606	20110721	BHF-UCL		
UniProtKB	Q8NDV1	ST6GALNAC3	enables	GO:0008373	Reactome:R-HSA-9683769	TAS		F	Alpha-N-acetylgalactosaminide alpha-2,6-sialyltransferase 3	ST6GALNAC3|SIAT7C|UNQ2787/PRO7177	protein	taxon:9606	20200515	Reactome		
UniProtKB	Q8NDV1	ST6GALNAC3	enables	GO:0008373	Reactome:R-HSA-9697018	TAS		F	Alpha-N-acetylgalactosaminide alpha-2,6-sialyltransferase 3	ST6GALNAC3|SIAT7C|UNQ2787/PRO7177	protein	taxon:9606	20200515	Reactome		
UniProtKB	Q8NDV1	ST6GALNAC3	enables	GO:0047290	GO_REF:0000003	IEA	EC:2.4.3.7	F	Alpha-N-acetylgalactosaminide alpha-2,6-sialyltransferase 3	ST6GALNAC3|SIAT7C|UNQ2787/PRO7177	protein	taxon:9606	20260727	UniProt		
UniProtKB	Q8NDV1	ST6GALNAC3	enables	GO:0047290	GO_REF:0000116	IEA	RHEA:41968|RHEA:53896|RHEA:56088|RHEA:65280|RHEA:65284	F	Alpha-N-acetylgalactosaminide alpha-2,6-sialyltransferase 3	ST6GALNAC3|SIAT7C|UNQ2787/PRO7177	protein	taxon:9606	20260727	RHEA		
UniProtKB	Q8NDV1	ST6GALNAC3	involved_in	GO:0001574	GO_REF:0000033	IBA	MGI:MGI:1355316|PANTHER:PTN000346036	P	Alpha-N-acetylgalactosaminide alpha-2,6-sialyltransferase 3	ST6GALNAC3|SIAT7C|UNQ2787/PRO7177	protein	taxon:9606	20170228	GO_Central		
UniProtKB	Q8NDV1	ST6GALNAC3	involved_in	GO:0006664	GO_REF:0000117	IEA	ARBA:ARBA00028659	P	Alpha-N-acetylgalactosaminide alpha-2,6-sialyltransferase 3	ST6GALNAC3|SIAT7C|UNQ2787/PRO7177	protein	taxon:9606	20260727	UniProt		
UniProtKB	Q8NDV1	ST6GALNAC3	involved_in	GO:0006677	PMID:17123352	IDA		P	Alpha-N-acetylgalactosaminide alpha-2,6-sialyltransferase 3	ST6GALNAC3|SIAT7C|UNQ2787/PRO7177	protein	taxon:9606	20110721	BHF-UCL		
UniProtKB	Q8NDV1	ST6GALNAC3	involved_in	GO:0006687	PMID:17123352	IDA		P	Alpha-N-acetylgalactosaminide alpha-2,6-sialyltransferase 3	ST6GALNAC3|SIAT7C|UNQ2787/PRO7177	protein	taxon:9606	20110721	BHF-UCL		
UniProtKB	Q8NDV1	ST6GALNAC3	involved_in	GO:0009100	PMID:17123352	IDA		P	Alpha-N-acetylgalactosaminide alpha-2,6-sialyltransferase 3	ST6GALNAC3|SIAT7C|UNQ2787/PRO7177	protein	taxon:9606	20110721	BHF-UCL		
UniProtKB	Q8NDV1	ST6GALNAC3	involved_in	GO:0009101	GO_REF:0000002	IEA	InterPro:IPR001675	P	Alpha-N-acetylgalactosaminide alpha-2,6-sialyltransferase 3	ST6GALNAC3|SIAT7C|UNQ2787/PRO7177	protein	taxon:9606	20260727	InterPro		
UniProtKB	Q8NDV1	ST6GALNAC3	involved_in	GO:0009311	GO_REF:0000033	IBA	MGI:MGI:1349471|MGI:MGI:1355316|PANTHER:PTN000346035	P	Alpha-N-acetylgalactosaminide alpha-2,6-sialyltransferase 3	ST6GALNAC3|SIAT7C|UNQ2787/PRO7177	protein	taxon:9606	20170228	GO_Central		
UniProtKB	Q8NDV1	ST6GALNAC3	involved_in	GO:0019082	GO_REF:0000117	IEA	ARBA:ARBA00092097	P	Alpha-N-acetylgalactosaminide alpha-2,6-sialyltransferase 3	ST6GALNAC3|SIAT7C|UNQ2787/PRO7177	protein	taxon:9606	20260727	UniProt		
UniProtKB	Q8NDV1	ST6GALNAC3	involved_in	GO:0019082	Reactome:R-HSA-9683673	TAS		P	Alpha-N-acetylgalactosaminide alpha-2,6-sialyltransferase 3	ST6GALNAC3|SIAT7C|UNQ2787/PRO7177	protein	taxon:9606	20230308	Reactome		
UniProtKB	Q8NDV1	ST6GALNAC3	involved_in	GO:0019082	Reactome:R-HSA-9694548	TAS		P	Alpha-N-acetylgalactosaminide alpha-2,6-sialyltransferase 3	ST6GALNAC3|SIAT7C|UNQ2787/PRO7177	protein	taxon:9606	20230308	Reactome		
UniProtKB	Q8NDV1	ST6GALNAC3	located_in	GO:0000139	GO_REF:0000044	IEA	UniProtKB-SubCell:SL-0134	C	Alpha-N-acetylgalactosaminide alpha-2,6-sialyltransferase 3	ST6GALNAC3|SIAT7C|UNQ2787/PRO7177	protein	taxon:9606	20260727	UniProt		
UniProtKB	Q8NDV1	ST6GALNAC3	located_in	GO:0000139	Reactome:R-HSA-4084980	TAS		C	Alpha-N-acetylgalactosaminide alpha-2,6-sialyltransferase 3	ST6GALNAC3|SIAT7C|UNQ2787/PRO7177	protein	taxon:9606	20130516	Reactome		
UniProtKB	Q8NDV1	ST6GALNAC3	located_in	GO:0000139	Reactome:R-HSA-9683769	TAS		C	Alpha-N-acetylgalactosaminide alpha-2,6-sialyltransferase 3	ST6GALNAC3|SIAT7C|UNQ2787/PRO7177	protein	taxon:9606	20130516	Reactome		
UniProtKB	Q8NDV1	ST6GALNAC3	located_in	GO:0000139	Reactome:R-HSA-9697018	TAS		C	Alpha-N-acetylgalactosaminide alpha-2,6-sialyltransferase 3	ST6GALNAC3|SIAT7C|UNQ2787/PRO7177	protein	taxon:9606	20130516	Reactome		
UniProtKB	Q8NDV2	GPR26	enables	GO:0004930	GO_REF:0000002	IEA	InterPro:IPR000276	F	G protein-coupled receptor 26	GPR26	protein	taxon:9606	20260727	InterPro		
UniProtKB	Q8NDV2	GPR26	enables	GO:0004930	GO_REF:0000033	IBA	PANTHER:PTN000663901|UniProtKB:Q8NDV2|UniProtKB:Q96P69	F	G protein-coupled receptor 26	GPR26	protein	taxon:9606	20170228	GO_Central		
UniProtKB	Q8NDV2	GPR26	enables	GO:0004930	PMID:17363172	IDA		F	G protein-coupled receptor 26	GPR26	protein	taxon:9606	20100201	UniProt		
UniProtKB	Q8NDV2	GPR26	involved_in	GO:0007186	GO_REF:0000002	IEA	InterPro:IPR000276	P	G protein-coupled receptor 26	GPR26	protein	taxon:9606	20260727	InterPro		
UniProtKB	Q8NDV2	GPR26	involved_in	GO:0007189	GO_REF:0000033	IBA	PANTHER:PTN001204186|UniProtKB:Q8NDV2|UniProtKB:Q96P69	P	G protein-coupled receptor 26	GPR26	protein	taxon:9606	20170228	GO_Central		
UniProtKB	Q8NDV2	GPR26	involved_in	GO:0007189	PMID:17363172	IDA		P	G protein-coupled receptor 26	GPR26	protein	taxon:9606	20100201	UniProt		
UniProtKB	Q8NDV2	GPR26	located_in	GO:0005886	GO_REF:0000044	IEA	UniProtKB-SubCell:SL-0039	C	G protein-coupled receptor 26	GPR26	protein	taxon:9606	20260727	UniProt		
UniProtKB	Q8NDV2	GPR26	located_in	GO:0016020	GO_REF:0000002	IEA	InterPro:IPR000276|InterPro:IPR017452	C	G protein-coupled receptor 26	GPR26	protein	taxon:9606	20260727	InterPro		
UniProtKB	Q8NDV3	SMC1B	enables	GO:0003677	GO_REF:0000033	IBA	MGI:MGI:2154049|PANTHER:PTN000434429|PomBase:SPBC29A10.04|SGD:S000001886|WB:WBGene00001860	F	Structural maintenance of chromosomes protein 1B	SMC1B|SMC1L2	protein	taxon:9606	20210127	GO_Central		
UniProtKB	Q8NDV3	SMC1B	enables	GO:0003677	GO_REF:0000107	IEA	UniProtKB:Q920F6|ensembl:ENSMUSP00000023068	F	Structural maintenance of chromosomes protein 1B	SMC1B|SMC1L2	protein	taxon:9606	20260724	Ensembl		
UniProtKB	Q8NDV3	SMC1B	enables	GO:0005524	GO_REF:0000002	IEA	InterPro:IPR010935|InterPro:IPR024704|InterPro:IPR028468|InterPro:IPR036277	F	Structural maintenance of chromosomes protein 1B	SMC1B|SMC1L2	protein	taxon:9606	20260727	InterPro		
UniProtKB	Q8NDV3	SMC1B	enables	GO:0016887	GO_REF:0000002	IEA	InterPro:IPR024704|InterPro:IPR028468	F	Structural maintenance of chromosomes protein 1B	SMC1B|SMC1L2	protein	taxon:9606	20260727	InterPro		
UniProtKB	Q8NDV3	SMC1B	involved_in	GO:0007062	GO_REF:0000002	IEA	InterPro:IPR028468	P	Structural maintenance of chromosomes protein 1B	SMC1B|SMC1L2	protein	taxon:9606	20260727	InterPro		
UniProtKB	Q8NDV3	SMC1B	involved_in	GO:0007062	GO_REF:0000033	IBA	AGI_LocusCode:AT3G54670|MGI:MGI:2154049|PANTHER:PTN000434429|PomBase:SPBC29A10.04|SGD:S000001886|UniProtKB:Q14683|WB:WBGene00001860	P	Structural maintenance of chromosomes protein 1B	SMC1B|SMC1L2	protein	taxon:9606	20250903	GO_Central		
UniProtKB	Q8NDV3	SMC1B	involved_in	GO:0034089	PMID:32409525	NAS		P	Structural maintenance of chromosomes protein 1B	SMC1B|SMC1L2	protein	taxon:9606	20251223	ComplexPortal		
UniProtKB	Q8NDV3	SMC1B	involved_in	GO:0051276	GO_REF:0000002	IEA	InterPro:IPR010935|InterPro:IPR036277	P	Structural maintenance of chromosomes protein 1B	SMC1B|SMC1L2	protein	taxon:9606	20260727	InterPro		
UniProtKB	Q8NDV3	SMC1B	is_active_in	GO:0005634	GO_REF:0000033	IBA	FB:FBgn0040283|MGI:MGI:1344345|MGI:MGI:2154049|PANTHER:PTN000434429|PomBase:SPBC29A10.04|RGD:61991|UniProtKB:Q14683|UniProtKB:Q38DK9|UniProtKB:Q8NDV3|WB:WBGene00001860|WB:WBGene00008085	C	Structural maintenance of chromosomes protein 1B	SMC1B|SMC1L2	protein	taxon:9606	20260529	GO_Central		
UniProtKB	Q8NDV3	SMC1B	located_in	GO:0000775	GO_REF:0000044	IEA	UniProtKB-SubCell:SL-0047	C	Structural maintenance of chromosomes protein 1B	SMC1B|SMC1L2	protein	taxon:9606	20260727	UniProt		
UniProtKB	Q8NDV3	SMC1B	located_in	GO:0000775	GO_REF:0000107	IEA	UniProtKB:Q920F6|ensembl:ENSMUSP00000023068	C	Structural maintenance of chromosomes protein 1B	SMC1B|SMC1L2	protein	taxon:9606	20260724	Ensembl		
UniProtKB	Q8NDV3	SMC1B	located_in	GO:0000794	GO_REF:0000107	IEA	UniProtKB:Q920F6|ensembl:ENSMUSP00000023068	C	Structural maintenance of chromosomes protein 1B	SMC1B|SMC1L2	protein	taxon:9606	20260724	Ensembl		
UniProtKB	Q8NDV3	SMC1B	located_in	GO:0000795	GO_REF:0000107	IEA	UniProtKB:Q920F6|ensembl:ENSMUSP00000023068	C	Structural maintenance of chromosomes protein 1B	SMC1B|SMC1L2	protein	taxon:9606	20260724	Ensembl		
UniProtKB	Q8NDV3	SMC1B	located_in	GO:0000800	GO_REF:0000107	IEA	UniProtKB:Q920F6|ensembl:ENSMUSP00000023068	C	Structural maintenance of chromosomes protein 1B	SMC1B|SMC1L2	protein	taxon:9606	20260724	Ensembl		
UniProtKB	Q8NDV3	SMC1B	located_in	GO:0005634	GO_REF:0000024	ISS	UniProtKB:Q920F6	C	Structural maintenance of chromosomes protein 1B	SMC1B|SMC1L2	protein	taxon:9606	20230412	UniProt		
UniProtKB	Q8NDV3	SMC1B	located_in	GO:0005634	GO_REF:0000044	IEA	UniProtKB-SubCell:SL-0191	C	Structural maintenance of chromosomes protein 1B	SMC1B|SMC1L2	protein	taxon:9606	20260727	UniProt		
UniProtKB	Q8NDV3	SMC1B	located_in	GO:0005634	GO_REF:0000117	IEA	ARBA:ARBA00026330	C	Structural maintenance of chromosomes protein 1B	SMC1B|SMC1L2	protein	taxon:9606	20260727	UniProt		
UniProtKB	Q8NDV3	SMC1B	located_in	GO:0005634	PMID:32409525	NAS		C	Structural maintenance of chromosomes protein 1B	SMC1B|SMC1L2	protein	taxon:9606	20251223	ComplexPortal		
UniProtKB	Q8NDV3	SMC1B	located_in	GO:0005654	GO_REF:0000052	IDA		C	Structural maintenance of chromosomes protein 1B	SMC1B|SMC1L2	protein	taxon:9606	20251115	HPA		
UniProtKB	Q8NDV3	SMC1B	located_in	GO:0005694	GO_REF:0000002	IEA	InterPro:IPR010935|InterPro:IPR036277	C	Structural maintenance of chromosomes protein 1B	SMC1B|SMC1L2	protein	taxon:9606	20260727	InterPro		
UniProtKB	Q8NDV3	SMC1B	located_in	GO:0005694	GO_REF:0000024	ISS	UniProtKB:Q920F6	C	Structural maintenance of chromosomes protein 1B	SMC1B|SMC1L2	protein	taxon:9606	20230412	UniProt		
UniProtKB	Q8NDV3	SMC1B	located_in	GO:0005694	GO_REF:0000044	IEA	UniProtKB-SubCell:SL-0468	C	Structural maintenance of chromosomes protein 1B	SMC1B|SMC1L2	protein	taxon:9606	20260727	UniProt		
UniProtKB	Q8NDV3	SMC1B	part_of	GO:0008278	GO_REF:0000002	IEA	InterPro:IPR028468	C	Structural maintenance of chromosomes protein 1B	SMC1B|SMC1L2	protein	taxon:9606	20260727	InterPro		
UniProtKB	Q8NDV3	SMC1B	part_of	GO:0030893	GO_REF:0000033	IBA	MGI:MGI:1344345|MGI:MGI:2154049|PANTHER:PTN000434435|UniProtKB:Q14683|UniProtKB:Q8NDV3	C	Structural maintenance of chromosomes protein 1B	SMC1B|SMC1L2	protein	taxon:9606	20231109	GO_Central		
UniProtKB	Q8NDV3	SMC1B	part_of	GO:0030893	GO_REF:0000107	IEA	UniProtKB:Q920F6|ensembl:ENSMUSP00000023068	C	Structural maintenance of chromosomes protein 1B	SMC1B|SMC1L2	protein	taxon:9606	20260724	Ensembl		
UniProtKB	Q8NDV3	SMC1B	part_of	GO:0030893	GO_REF:0000117	IEA	ARBA:ARBA00088260	C	Structural maintenance of chromosomes protein 1B	SMC1B|SMC1L2	protein	taxon:9606	20260727	UniProt		
UniProtKB	Q8NDV3	SMC1B	part_of	GO:0030893	PMID:21242291	IDA		C	Structural maintenance of chromosomes protein 1B	SMC1B|SMC1L2	protein	taxon:9606	20110222	UniProt		
UniProtKB	Q8NDV3	SMC1B	part_of	GO:0030893	PMID:32409525	NAS		C	Structural maintenance of chromosomes protein 1B	SMC1B|SMC1L2	protein	taxon:9606	20251223	ComplexPortal		
UniProtKB	Q8NDV7	TNRC6A	enables	GO:0003676	GO_REF:0000002	IEA	InterPro:IPR035979	F	Trinucleotide repeat-containing gene 6A protein	TNRC6A|CAGH26|KIAA1460|TNRC6	protein	taxon:9606	20260727	InterPro		
UniProtKB	Q8NDV7	TNRC6A	enables	GO:0003723	PMID:22681889	HDA		F	Trinucleotide repeat-containing gene 6A protein	TNRC6A|CAGH26|KIAA1460|TNRC6	protein	taxon:9606	20140203	UniProt		
UniProtKB	Q8NDV7	TNRC6A	enables	GO:0005515	PMID:19167051	IPI	UniProtKB:Q9HCK5	F	Trinucleotide repeat-containing gene 6A protein	TNRC6A|CAGH26|KIAA1460|TNRC6	protein	taxon:9606	20260725	IntAct		
UniProtKB	Q8NDV7	TNRC6A	enables	GO:0005515	PMID:19324964	IPI	UniProtKB:Q9H9G7	F	Trinucleotide repeat-containing gene 6A protein	TNRC6A|CAGH26|KIAA1460|TNRC6	protein	taxon:9606	20260725	IntAct	occurs_in(GO:0000932)	
UniProtKB	Q8NDV7	TNRC6A	enables	GO:0005515	PMID:19324964	IPI	UniProtKB:Q9HCK5	F	Trinucleotide repeat-containing gene 6A protein	TNRC6A|CAGH26|KIAA1460|TNRC6	protein	taxon:9606	20260725	IntAct		
UniProtKB	Q8NDV7	TNRC6A	enables	GO:0005515	PMID:19324964	IPI	UniProtKB:Q9UKV8	F	Trinucleotide repeat-containing gene 6A protein	TNRC6A|CAGH26|KIAA1460|TNRC6	protein	taxon:9606	20260725	IntAct	occurs_in(GO:0005915)|occurs_in(GO:0000932)	
UniProtKB	Q8NDV7	TNRC6A	enables	GO:0005515	PMID:19324964	IPI	UniProtKB:Q9UL18	F	Trinucleotide repeat-containing gene 6A protein	TNRC6A|CAGH26|KIAA1460|TNRC6	protein	taxon:9606	20260725	IntAct		
UniProtKB	Q8NDV7	TNRC6A	enables	GO:0005515	PMID:19383768	IPI	UniProtKB:Q9H9G7	F	Trinucleotide repeat-containing gene 6A protein	TNRC6A|CAGH26|KIAA1460|TNRC6	protein	taxon:9606	20260725	IntAct	occurs_in(GO:0000932)	
UniProtKB	Q8NDV7	TNRC6A	enables	GO:0005515	PMID:19383768	IPI	UniProtKB:Q9HCK5	F	Trinucleotide repeat-containing gene 6A protein	TNRC6A|CAGH26|KIAA1460|TNRC6	protein	taxon:9606	20260725	IntAct		
UniProtKB	Q8NDV7	TNRC6A	enables	GO:0005515	PMID:19383768	IPI	UniProtKB:Q9UKV8	F	Trinucleotide repeat-containing gene 6A protein	TNRC6A|CAGH26|KIAA1460|TNRC6	protein	taxon:9606	20260725	IntAct	occurs_in(GO:0005915)|occurs_in(GO:0000932)	
UniProtKB	Q8NDV7	TNRC6A	enables	GO:0005515	PMID:19383768	IPI	UniProtKB:Q9UL18	F	Trinucleotide repeat-containing gene 6A protein	TNRC6A|CAGH26|KIAA1460|TNRC6	protein	taxon:9606	20260725	IntAct		
UniProtKB	Q8NDV7	TNRC6A	enables	GO:0005515	PMID:19716330	IPI	UniProtKB:Q9UKV8	F	Trinucleotide repeat-containing gene 6A protein	TNRC6A|CAGH26|KIAA1460|TNRC6	protein	taxon:9606	20260725	IntAct	occurs_in(GO:0005915)|occurs_in(GO:0000932)	
UniProtKB	Q8NDV7	TNRC6A	enables	GO:0005515	PMID:19716330	IPI	UniProtKB:Q9UL18	F	Trinucleotide repeat-containing gene 6A protein	TNRC6A|CAGH26|KIAA1460|TNRC6	protein	taxon:9606	20260725	IntAct		
UniProtKB	Q8NDV7	TNRC6A	enables	GO:0005515	PMID:21063388	IPI	UniProtKB:P11940	F	Trinucleotide repeat-containing gene 6A protein	TNRC6A|CAGH26|KIAA1460|TNRC6	protein	taxon:9606	20260725	IntAct		
UniProtKB	Q8NDV7	TNRC6A	enables	GO:0005515	PMID:21840310	IPI	UniProtKB:Q9UKV8	F	Trinucleotide repeat-containing gene 6A protein	TNRC6A|CAGH26|KIAA1460|TNRC6	protein	taxon:9606	20260725	IntAct	occurs_in(GO:0005915)|occurs_in(GO:0000932)	
UniProtKB	Q8NDV7	TNRC6A	enables	GO:0005515	PMID:21981923	IPI	UniProtKB:A5YKK6	F	Trinucleotide repeat-containing gene 6A protein	TNRC6A|CAGH26|KIAA1460|TNRC6	protein	taxon:9606	20260725	IntAct		
UniProtKB	Q8NDV7	TNRC6A	enables	GO:0005515	PMID:21981923	IPI	UniProtKB:Q58A45	F	Trinucleotide repeat-containing gene 6A protein	TNRC6A|CAGH26|KIAA1460|TNRC6	protein	taxon:9606	20260725	IntAct		
UniProtKB	Q8NDV7	TNRC6A	enables	GO:0005515	PMID:22484317	IPI	UniProtKB:Q9UKV8	F	Trinucleotide repeat-containing gene 6A protein	TNRC6A|CAGH26|KIAA1460|TNRC6	protein	taxon:9606	20260725	IntAct	occurs_in(GO:0005915)|occurs_in(GO:0000932)	
UniProtKB	Q8NDV7	TNRC6A	enables	GO:0005515	PMID:22484317	IPI	UniProtKB:Q9UL18	F	Trinucleotide repeat-containing gene 6A protein	TNRC6A|CAGH26|KIAA1460|TNRC6	protein	taxon:9606	20260725	IntAct		
UniProtKB	Q8NDV7	TNRC6A	enables	GO:0005515	PMID:23090477	IPI	UniProtKB:Q9UKV8	F	Trinucleotide repeat-containing gene 6A protein	TNRC6A|CAGH26|KIAA1460|TNRC6	protein	taxon:9606	20260725	IntAct	occurs_in(GO:0005915)|occurs_in(GO:0000932)	
UniProtKB	Q8NDV7	TNRC6A	enables	GO:0005515	PMID:24768540	IPI	UniProtKB:A5YKK6	F	Trinucleotide repeat-containing gene 6A protein	TNRC6A|CAGH26|KIAA1460|TNRC6	protein	taxon:9606	20141222	BHF-UCL		
UniProtKB	Q8NDV7	TNRC6A	enables	GO:0005515	PMID:24768540	IPI	UniProtKB:Q92600	F	Trinucleotide repeat-containing gene 6A protein	TNRC6A|CAGH26|KIAA1460|TNRC6	protein	taxon:9606	20141222	BHF-UCL		
UniProtKB	Q8NDV7	TNRC6A	enables	GO:0005515	PMID:25416956	IPI	UniProtKB:Q15645	F	Trinucleotide repeat-containing gene 6A protein	TNRC6A|CAGH26|KIAA1460|TNRC6	protein	taxon:9606	20260725	IntAct		
UniProtKB	Q8NDV7	TNRC6A	enables	GO:0005515	PMID:26134560	IPI	UniProtKB:Q5D1E8	F	Trinucleotide repeat-containing gene 6A protein	TNRC6A|CAGH26|KIAA1460|TNRC6	protein	taxon:9606	20160111	UniProt		
UniProtKB	Q8NDV7	TNRC6A	enables	GO:0005515	PMID:28546213	IPI	UniProtKB:Q7KZF4,UniProtKB:Q9UKV8,UniProtKB:Q9UPY3	F	Trinucleotide repeat-containing gene 6A protein	TNRC6A|CAGH26|KIAA1460|TNRC6	protein	taxon:9606	20180611	UniProt		
UniProtKB	Q8NDV7	TNRC6A	enables	GO:0005515	PMID:28683311	IPI	UniProtKB:Q9H9G7	F	Trinucleotide repeat-containing gene 6A protein	TNRC6A|CAGH26|KIAA1460|TNRC6	protein	taxon:9606	20260725	IntAct	occurs_in(GO:0000932)	
UniProtKB	Q8NDV7	TNRC6A	enables	GO:0005515	PMID:28683311	IPI	UniProtKB:Q9UKV8	F	Trinucleotide repeat-containing gene 6A protein	TNRC6A|CAGH26|KIAA1460|TNRC6	protein	taxon:9606	20260725	IntAct	occurs_in(GO:0005915)|occurs_in(GO:0000932)	
UniProtKB	Q8NDV7	TNRC6A	enables	GO:0005515	PMID:28877994	IPI	UniProtKB:P11940	F	Trinucleotide repeat-containing gene 6A protein	TNRC6A|CAGH26|KIAA1460|TNRC6	protein	taxon:9606	20260725	IntAct		
UniProtKB	Q8NDV7	TNRC6A	enables	GO:0005515	PMID:28877994	IPI	UniProtKB:Q9UKV8	F	Trinucleotide repeat-containing gene 6A protein	TNRC6A|CAGH26|KIAA1460|TNRC6	protein	taxon:9606	20260725	IntAct	occurs_in(GO:0005915)|occurs_in(GO:0000932)	
UniProtKB	Q8NDV7	TNRC6A	enables	GO:0005515	PMID:29395067	IPI	UniProtKB:O15063	F	Trinucleotide repeat-containing gene 6A protein	TNRC6A|CAGH26|KIAA1460|TNRC6	protein	taxon:9606	20200401	UniProt		
UniProtKB	Q8NDV7	TNRC6A	enables	GO:0005515	PMID:33961781	IPI	UniProtKB:Q9HCK5	F	Trinucleotide repeat-containing gene 6A protein	TNRC6A|CAGH26|KIAA1460|TNRC6	protein	taxon:9606	20260725	IntAct		
UniProtKB	Q8NDV7	TNRC6A	enables	GO:0005515	PMID:33961781	IPI	UniProtKB:Q9UL18	F	Trinucleotide repeat-containing gene 6A protein	TNRC6A|CAGH26|KIAA1460|TNRC6	protein	taxon:9606	20260725	IntAct		
UniProtKB	Q8NDV7	TNRC6A	enables	GO:0005515	PMID:35271311	IPI	UniProtKB:Q9UKV8	F	Trinucleotide repeat-containing gene 6A protein	TNRC6A|CAGH26|KIAA1460|TNRC6	protein	taxon:9606	20260725	IntAct	occurs_in(GO:0005915)|occurs_in(GO:0000932)	
UniProtKB	Q8NDV7	TNRC6A	enables	GO:0005515	PMID:35271311	IPI	UniProtKB:Q9UL18	F	Trinucleotide repeat-containing gene 6A protein	TNRC6A|CAGH26|KIAA1460|TNRC6	protein	taxon:9606	20260725	IntAct		
UniProtKB	Q8NDV7	TNRC6A	enables	GO:0005515	PMID:36115835	IPI	UniProtKB:A4D2P6	F	Trinucleotide repeat-containing gene 6A protein	TNRC6A|CAGH26|KIAA1460|TNRC6	protein	taxon:9606	20260725	IntAct		
UniProtKB	Q8NDV7	TNRC6A	enables	GO:0005515	PMID:36115835	IPI	UniProtKB:O75970	F	Trinucleotide repeat-containing gene 6A protein	TNRC6A|CAGH26|KIAA1460|TNRC6	protein	taxon:9606	20260725	IntAct		
UniProtKB	Q8NDV7	TNRC6A	enables	GO:0005515	PMID:36115835	IPI	UniProtKB:P78352	F	Trinucleotide repeat-containing gene 6A protein	TNRC6A|CAGH26|KIAA1460|TNRC6	protein	taxon:9606	20260725	IntAct		
UniProtKB	Q8NDV7	TNRC6A	enables	GO:0005515	PMID:36115835	IPI	UniProtKB:Q02410	F	Trinucleotide repeat-containing gene 6A protein	TNRC6A|CAGH26|KIAA1460|TNRC6	protein	taxon:9606	20260725	IntAct		
UniProtKB	Q8NDV7	TNRC6A	enables	GO:0005515	PMID:36115835	IPI	UniProtKB:Q07157	F	Trinucleotide repeat-containing gene 6A protein	TNRC6A|CAGH26|KIAA1460|TNRC6	protein	taxon:9606	20260725	IntAct		
UniProtKB	Q8NDV7	TNRC6A	enables	GO:0005515	PMID:36115835	IPI	UniProtKB:Q12959	F	Trinucleotide repeat-containing gene 6A protein	TNRC6A|CAGH26|KIAA1460|TNRC6	protein	taxon:9606	20260725	IntAct		
UniProtKB	Q8NDV7	TNRC6A	enables	GO:0005515	PMID:36115835	IPI	UniProtKB:Q14005	F	Trinucleotide repeat-containing gene 6A protein	TNRC6A|CAGH26|KIAA1460|TNRC6	protein	taxon:9606	20260725	IntAct		
UniProtKB	Q8NDV7	TNRC6A	enables	GO:0005515	PMID:36115835	IPI	UniProtKB:Q14160	F	Trinucleotide repeat-containing gene 6A protein	TNRC6A|CAGH26|KIAA1460|TNRC6	protein	taxon:9606	20260725	IntAct		
UniProtKB	Q8NDV7	TNRC6A	enables	GO:0005515	PMID:36115835	IPI	UniProtKB:Q15700	F	Trinucleotide repeat-containing gene 6A protein	TNRC6A|CAGH26|KIAA1460|TNRC6	protein	taxon:9606	20260725	IntAct		
UniProtKB	Q8NDV7	TNRC6A	enables	GO:0005515	PMID:36115835	IPI	UniProtKB:Q5T2W1	F	Trinucleotide repeat-containing gene 6A protein	TNRC6A|CAGH26|KIAA1460|TNRC6	protein	taxon:9606	20260725	IntAct		
UniProtKB	Q8NDV7	TNRC6A	enables	GO:0005515	PMID:36115835	IPI	UniProtKB:Q68DX3	F	Trinucleotide repeat-containing gene 6A protein	TNRC6A|CAGH26|KIAA1460|TNRC6	protein	taxon:9606	20260725	IntAct		
UniProtKB	Q8NDV7	TNRC6A	enables	GO:0005515	PMID:36115835	IPI	UniProtKB:Q86UL8	F	Trinucleotide repeat-containing gene 6A protein	TNRC6A|CAGH26|KIAA1460|TNRC6	protein	taxon:9606	20260725	IntAct		
UniProtKB	Q8NDV7	TNRC6A	enables	GO:0005515	PMID:36115835	IPI	UniProtKB:Q86UT5	F	Trinucleotide repeat-containing gene 6A protein	TNRC6A|CAGH26|KIAA1460|TNRC6	protein	taxon:9606	20260725	IntAct		
UniProtKB	Q8NDV7	TNRC6A	enables	GO:0005515	PMID:36115835	IPI	UniProtKB:Q8N448	F	Trinucleotide repeat-containing gene 6A protein	TNRC6A|CAGH26|KIAA1460|TNRC6	protein	taxon:9606	20260725	IntAct		
UniProtKB	Q8NDV7	TNRC6A	enables	GO:0005515	PMID:36115835	IPI	UniProtKB:Q8NI35	F	Trinucleotide repeat-containing gene 6A protein	TNRC6A|CAGH26|KIAA1460|TNRC6	protein	taxon:9606	20260725	IntAct		
UniProtKB	Q8NDV7	TNRC6A	enables	GO:0005515	PMID:36115835	IPI	UniProtKB:Q8TBB1	F	Trinucleotide repeat-containing gene 6A protein	TNRC6A|CAGH26|KIAA1460|TNRC6	protein	taxon:9606	20260725	IntAct		
UniProtKB	Q8NDV7	TNRC6A	enables	GO:0005515	PMID:36115835	IPI	UniProtKB:Q92796	F	Trinucleotide repeat-containing gene 6A protein	TNRC6A|CAGH26|KIAA1460|TNRC6	protein	taxon:9606	20260725	IntAct		
UniProtKB	Q8NDV7	TNRC6A	enables	GO:0005515	PMID:36115835	IPI	UniProtKB:Q96QZ7	F	Trinucleotide repeat-containing gene 6A protein	TNRC6A|CAGH26|KIAA1460|TNRC6	protein	taxon:9606	20260725	IntAct		
UniProtKB	Q8NDV7	TNRC6A	enables	GO:0005515	PMID:36115835	IPI	UniProtKB:Q99767	F	Trinucleotide repeat-containing gene 6A protein	TNRC6A|CAGH26|KIAA1460|TNRC6	protein	taxon:9606	20260725	IntAct		
UniProtKB	Q8NDV7	TNRC6A	enables	GO:0005515	PMID:36115835	IPI	UniProtKB:Q9C0E4	F	Trinucleotide repeat-containing gene 6A protein	TNRC6A|CAGH26|KIAA1460|TNRC6	protein	taxon:9606	20260725	IntAct		
UniProtKB	Q8NDV7	TNRC6A	enables	GO:0005515	PMID:36115835	IPI	UniProtKB:Q9P202	F	Trinucleotide repeat-containing gene 6A protein	TNRC6A|CAGH26|KIAA1460|TNRC6	protein	taxon:9606	20260725	IntAct		
UniProtKB	Q8NDV7	TNRC6A	enables	GO:0005515	PMID:36115835	IPI	UniProtKB:Q9Y3R0	F	Trinucleotide repeat-containing gene 6A protein	TNRC6A|CAGH26|KIAA1460|TNRC6	protein	taxon:9606	20260725	IntAct		
UniProtKB	Q8NDV7	TNRC6A	enables	GO:0005515	PMID:40205054	IPI	UniProtKB:Q9UL18	F	Trinucleotide repeat-containing gene 6A protein	TNRC6A|CAGH26|KIAA1460|TNRC6	protein	taxon:9606	20260725	IntAct		
UniProtKB	Q8NDV7	TNRC6A	enables	GO:0030674	PMID:22681889	HDA		F	Trinucleotide repeat-containing gene 6A protein	TNRC6A|CAGH26|KIAA1460|TNRC6	protein	taxon:9606	20231109	UniProt	directly_positively_regulates(GO:0004521)	
UniProtKB	Q8NDV7	TNRC6A	involved_in	GO:0033962	PMID:31400113	IDA		P	Trinucleotide repeat-containing gene 6A protein	TNRC6A|CAGH26|KIAA1460|TNRC6	protein	taxon:9606	20231109	UniProt		
UniProtKB	Q8NDV7	TNRC6A	involved_in	GO:0035195	GO_REF:0000033	IBA	FB:FBgn0051992|PANTHER:PTN000989337|UniProtKB:Q8NDV7|UniProtKB:Q9HCJ0|UniProtKB:Q9UPQ9	P	Trinucleotide repeat-containing gene 6A protein	TNRC6A|CAGH26|KIAA1460|TNRC6	protein	taxon:9606	20260529	GO_Central		
UniProtKB	Q8NDV7	TNRC6A	involved_in	GO:0035195	PMID:23172285	IMP		P	Trinucleotide repeat-containing gene 6A protein	TNRC6A|CAGH26|KIAA1460|TNRC6	protein	taxon:9606	20141222	BHF-UCL		
UniProtKB	Q8NDV7	TNRC6A	involved_in	GO:0035196	PMID:28781232	NAS		P	Trinucleotide repeat-containing gene 6A protein	TNRC6A|CAGH26|KIAA1460|TNRC6	protein	taxon:9606	20251221	ComplexPortal		
UniProtKB	Q8NDV7	TNRC6A	involved_in	GO:0035278	GO_REF:0000117	IEA	ARBA:ARBA00091152	P	Trinucleotide repeat-containing gene 6A protein	TNRC6A|CAGH26|KIAA1460|TNRC6	protein	taxon:9606	20260727	UniProt		
UniProtKB	Q8NDV7	TNRC6A	involved_in	GO:0035278	PMID:17671087	IDA		P	Trinucleotide repeat-containing gene 6A protein	TNRC6A|CAGH26|KIAA1460|TNRC6	protein	taxon:9606	20090421	UniProt		
UniProtKB	Q8NDV7	TNRC6A	involved_in	GO:0060213	GO_REF:0000033	IBA	PANTHER:PTN000989337|UniProtKB:Q9HCJ0|UniProtKB:Q9UPQ9	P	Trinucleotide repeat-containing gene 6A protein	TNRC6A|CAGH26|KIAA1460|TNRC6	protein	taxon:9606	20180720	GO_Central		
UniProtKB	Q8NDV7	TNRC6A	is_active_in	GO:0000932	GO_REF:0000033	IBA	FB:FBgn0051992|PANTHER:PTN000989337|UniProtKB:Q8NDV7	C	Trinucleotide repeat-containing gene 6A protein	TNRC6A|CAGH26|KIAA1460|TNRC6	protein	taxon:9606	20180720	GO_Central		
UniProtKB	Q8NDV7	TNRC6A	is_active_in	GO:0000932	PMID:31400113	IDA		C	Trinucleotide repeat-containing gene 6A protein	TNRC6A|CAGH26|KIAA1460|TNRC6	protein	taxon:9606	20231109	UniProt		
UniProtKB	Q8NDV7	TNRC6A	located_in	GO:0000932	GO_REF:0000044	IEA	UniProtKB-SubCell:SL-0230	C	Trinucleotide repeat-containing gene 6A protein	TNRC6A|CAGH26|KIAA1460|TNRC6	protein	taxon:9606	20260727	UniProt		
UniProtKB	Q8NDV7	TNRC6A	located_in	GO:0000932	PMID:20616046	IDA		C	Trinucleotide repeat-containing gene 6A protein	TNRC6A|CAGH26|KIAA1460|TNRC6	protein	taxon:9606	20110110	MGI		
UniProtKB	Q8NDV7	TNRC6A	located_in	GO:0005654	Reactome:R-HSA-5578966	TAS		C	Trinucleotide repeat-containing gene 6A protein	TNRC6A|CAGH26|KIAA1460|TNRC6	protein	taxon:9606	20140606	Reactome		
UniProtKB	Q8NDV7	TNRC6A	located_in	GO:0005829	GO_REF:0000117	IEA	ARBA:ARBA00029243	C	Trinucleotide repeat-containing gene 6A protein	TNRC6A|CAGH26|KIAA1460|TNRC6	protein	taxon:9606	20260727	UniProt		
UniProtKB	Q8NDV7	TNRC6A	located_in	GO:0005829	Reactome:R-HSA-1606561	TAS		C	Trinucleotide repeat-containing gene 6A protein	TNRC6A|CAGH26|KIAA1460|TNRC6	protein	taxon:9606	20130516	Reactome		
UniProtKB	Q8NDV7	TNRC6A	located_in	GO:0005829	Reactome:R-HSA-1606682	TAS		C	Trinucleotide repeat-containing gene 6A protein	TNRC6A|CAGH26|KIAA1460|TNRC6	protein	taxon:9606	20130516	Reactome		
UniProtKB	Q8NDV7	TNRC6A	located_in	GO:0005829	Reactome:R-HSA-1912362	TAS		C	Trinucleotide repeat-containing gene 6A protein	TNRC6A|CAGH26|KIAA1460|TNRC6	protein	taxon:9606	20130516	Reactome		
UniProtKB	Q8NDV7	TNRC6A	located_in	GO:0005829	Reactome:R-HSA-1912363	TAS		C	Trinucleotide repeat-containing gene 6A protein	TNRC6A|CAGH26|KIAA1460|TNRC6	protein	taxon:9606	20130516	Reactome		
UniProtKB	Q8NDV7	TNRC6A	located_in	GO:0005829	Reactome:R-HSA-1912364	TAS		C	Trinucleotide repeat-containing gene 6A protein	TNRC6A|CAGH26|KIAA1460|TNRC6	protein	taxon:9606	20130516	Reactome		
UniProtKB	Q8NDV7	TNRC6A	located_in	GO:0005829	Reactome:R-HSA-1912366	TAS		C	Trinucleotide repeat-containing gene 6A protein	TNRC6A|CAGH26|KIAA1460|TNRC6	protein	taxon:9606	20130516	Reactome		
UniProtKB	Q8NDV7	TNRC6A	located_in	GO:0005829	Reactome:R-HSA-1912367	TAS		C	Trinucleotide repeat-containing gene 6A protein	TNRC6A|CAGH26|KIAA1460|TNRC6	protein	taxon:9606	20130516	Reactome		
UniProtKB	Q8NDV7	TNRC6A	located_in	GO:0005829	Reactome:R-HSA-1912368	TAS		C	Trinucleotide repeat-containing gene 6A protein	TNRC6A|CAGH26|KIAA1460|TNRC6	protein	taxon:9606	20130516	Reactome		
UniProtKB	Q8NDV7	TNRC6A	located_in	GO:0005829	Reactome:R-HSA-1912406	TAS		C	Trinucleotide repeat-containing gene 6A protein	TNRC6A|CAGH26|KIAA1460|TNRC6	protein	taxon:9606	20130516	Reactome		
UniProtKB	Q8NDV7	TNRC6A	located_in	GO:0005829	Reactome:R-HSA-2318752	TAS		C	Trinucleotide repeat-containing gene 6A protein	TNRC6A|CAGH26|KIAA1460|TNRC6	protein	taxon:9606	20130516	Reactome		
UniProtKB	Q8NDV7	TNRC6A	located_in	GO:0005829	Reactome:R-HSA-3209151	TAS		C	Trinucleotide repeat-containing gene 6A protein	TNRC6A|CAGH26|KIAA1460|TNRC6	protein	taxon:9606	20130516	Reactome		
UniProtKB	Q8NDV7	TNRC6A	located_in	GO:0005829	Reactome:R-HSA-426489	TAS		C	Trinucleotide repeat-containing gene 6A protein	TNRC6A|CAGH26|KIAA1460|TNRC6	protein	taxon:9606	20130516	Reactome		
UniProtKB	Q8NDV7	TNRC6A	located_in	GO:0005829	Reactome:R-HSA-426522	TAS		C	Trinucleotide repeat-containing gene 6A protein	TNRC6A|CAGH26|KIAA1460|TNRC6	protein	taxon:9606	20130516	Reactome		
UniProtKB	Q8NDV7	TNRC6A	located_in	GO:0005829	Reactome:R-HSA-4518575	TAS		C	Trinucleotide repeat-containing gene 6A protein	TNRC6A|CAGH26|KIAA1460|TNRC6	protein	taxon:9606	20130516	Reactome		
UniProtKB	Q8NDV7	TNRC6A	located_in	GO:0005829	Reactome:R-HSA-5578965	TAS		C	Trinucleotide repeat-containing gene 6A protein	TNRC6A|CAGH26|KIAA1460|TNRC6	protein	taxon:9606	20130516	Reactome		
UniProtKB	Q8NDV7	TNRC6A	located_in	GO:0005829	Reactome:R-HSA-5578966	TAS		C	Trinucleotide repeat-containing gene 6A protein	TNRC6A|CAGH26|KIAA1460|TNRC6	protein	taxon:9606	20130516	Reactome		
UniProtKB	Q8NDV7	TNRC6A	located_in	GO:0005829	Reactome:R-HSA-5687103	TAS		C	Trinucleotide repeat-containing gene 6A protein	TNRC6A|CAGH26|KIAA1460|TNRC6	protein	taxon:9606	20130516	Reactome		
UniProtKB	Q8NDV7	TNRC6A	located_in	GO:0005829	Reactome:R-HSA-8935766	TAS		C	Trinucleotide repeat-containing gene 6A protein	TNRC6A|CAGH26|KIAA1460|TNRC6	protein	taxon:9606	20130516	Reactome		
UniProtKB	Q8NDV7	TNRC6A	located_in	GO:0005829	Reactome:R-HSA-8935864	TAS		C	Trinucleotide repeat-containing gene 6A protein	TNRC6A|CAGH26|KIAA1460|TNRC6	protein	taxon:9606	20130516	Reactome		
UniProtKB	Q8NDV7	TNRC6A	located_in	GO:0005829	Reactome:R-HSA-8935930	TAS		C	Trinucleotide repeat-containing gene 6A protein	TNRC6A|CAGH26|KIAA1460|TNRC6	protein	taxon:9606	20130516	Reactome		
UniProtKB	Q8NDV7	TNRC6A	located_in	GO:0005829	Reactome:R-HSA-8936058	TAS		C	Trinucleotide repeat-containing gene 6A protein	TNRC6A|CAGH26|KIAA1460|TNRC6	protein	taxon:9606	20130516	Reactome		
UniProtKB	Q8NDV7	TNRC6A	located_in	GO:0005829	Reactome:R-HSA-8936068	TAS		C	Trinucleotide repeat-containing gene 6A protein	TNRC6A|CAGH26|KIAA1460|TNRC6	protein	taxon:9606	20130516	Reactome		
UniProtKB	Q8NDV7	TNRC6A	located_in	GO:0005829	Reactome:R-HSA-8937097	TAS		C	Trinucleotide repeat-containing gene 6A protein	TNRC6A|CAGH26|KIAA1460|TNRC6	protein	taxon:9606	20130516	Reactome		
UniProtKB	Q8NDV7	TNRC6A	located_in	GO:0005829	Reactome:R-HSA-8937134	TAS		C	Trinucleotide repeat-containing gene 6A protein	TNRC6A|CAGH26|KIAA1460|TNRC6	protein	taxon:9606	20130516	Reactome		
UniProtKB	Q8NDV7	TNRC6A	located_in	GO:0005829	Reactome:R-HSA-8938440	TAS		C	Trinucleotide repeat-containing gene 6A protein	TNRC6A|CAGH26|KIAA1460|TNRC6	protein	taxon:9606	20130516	Reactome		
UniProtKB	Q8NDV7	TNRC6A	located_in	GO:0005829	Reactome:R-HSA-8938487	TAS		C	Trinucleotide repeat-containing gene 6A protein	TNRC6A|CAGH26|KIAA1460|TNRC6	protein	taxon:9606	20130516	Reactome		
UniProtKB	Q8NDV7	TNRC6A	located_in	GO:0005829	Reactome:R-HSA-8938507	TAS		C	Trinucleotide repeat-containing gene 6A protein	TNRC6A|CAGH26|KIAA1460|TNRC6	protein	taxon:9606	20130516	Reactome		
UniProtKB	Q8NDV7	TNRC6A	located_in	GO:0005829	Reactome:R-HSA-8939129	TAS		C	Trinucleotide repeat-containing gene 6A protein	TNRC6A|CAGH26|KIAA1460|TNRC6	protein	taxon:9606	20130516	Reactome		
UniProtKB	Q8NDV7	TNRC6A	located_in	GO:0005829	Reactome:R-HSA-8944483	TAS		C	Trinucleotide repeat-containing gene 6A protein	TNRC6A|CAGH26|KIAA1460|TNRC6	protein	taxon:9606	20130516	Reactome		
UniProtKB	Q8NDV7	TNRC6A	located_in	GO:0005829	Reactome:R-HSA-8944522	TAS		C	Trinucleotide repeat-containing gene 6A protein	TNRC6A|CAGH26|KIAA1460|TNRC6	protein	taxon:9606	20130516	Reactome		
UniProtKB	Q8NDV7	TNRC6A	located_in	GO:0005829	Reactome:R-HSA-8944538	TAS		C	Trinucleotide repeat-containing gene 6A protein	TNRC6A|CAGH26|KIAA1460|TNRC6	protein	taxon:9606	20130516	Reactome		
UniProtKB	Q8NDV7	TNRC6A	located_in	GO:0005829	Reactome:R-HSA-8944569	TAS		C	Trinucleotide repeat-containing gene 6A protein	TNRC6A|CAGH26|KIAA1460|TNRC6	protein	taxon:9606	20130516	Reactome		
UniProtKB	Q8NDV7	TNRC6A	located_in	GO:0005829	Reactome:R-HSA-8944599	TAS		C	Trinucleotide repeat-containing gene 6A protein	TNRC6A|CAGH26|KIAA1460|TNRC6	protein	taxon:9606	20130516	Reactome		
UniProtKB	Q8NDV7	TNRC6A	located_in	GO:0005829	Reactome:R-HSA-8944632	TAS		C	Trinucleotide repeat-containing gene 6A protein	TNRC6A|CAGH26|KIAA1460|TNRC6	protein	taxon:9606	20130516	Reactome		
UniProtKB	Q8NDV7	TNRC6A	located_in	GO:0005829	Reactome:R-HSA-8944650	TAS		C	Trinucleotide repeat-containing gene 6A protein	TNRC6A|CAGH26|KIAA1460|TNRC6	protein	taxon:9606	20130516	Reactome		
UniProtKB	Q8NDV7	TNRC6A	located_in	GO:0005829	Reactome:R-HSA-8944684	TAS		C	Trinucleotide repeat-containing gene 6A protein	TNRC6A|CAGH26|KIAA1460|TNRC6	protein	taxon:9606	20130516	Reactome		
UniProtKB	Q8NDV7	TNRC6A	located_in	GO:0005829	Reactome:R-HSA-8944706	TAS		C	Trinucleotide repeat-containing gene 6A protein	TNRC6A|CAGH26|KIAA1460|TNRC6	protein	taxon:9606	20130516	Reactome		
UniProtKB	Q8NDV7	TNRC6A	located_in	GO:0005829	Reactome:R-HSA-8945709	TAS		C	Trinucleotide repeat-containing gene 6A protein	TNRC6A|CAGH26|KIAA1460|TNRC6	protein	taxon:9606	20130516	Reactome		
UniProtKB	Q8NDV7	TNRC6A	located_in	GO:0005829	Reactome:R-HSA-8948524	TAS		C	Trinucleotide repeat-containing gene 6A protein	TNRC6A|CAGH26|KIAA1460|TNRC6	protein	taxon:9606	20130516	Reactome		
UniProtKB	Q8NDV7	TNRC6A	located_in	GO:0005829	Reactome:R-HSA-8948536	TAS		C	Trinucleotide repeat-containing gene 6A protein	TNRC6A|CAGH26|KIAA1460|TNRC6	protein	taxon:9606	20130516	Reactome		
UniProtKB	Q8NDV7	TNRC6A	located_in	GO:0005829	Reactome:R-HSA-8948569	TAS		C	Trinucleotide repeat-containing gene 6A protein	TNRC6A|CAGH26|KIAA1460|TNRC6	protein	taxon:9606	20130516	Reactome		
UniProtKB	Q8NDV7	TNRC6A	located_in	GO:0005829	Reactome:R-HSA-8948582	TAS		C	Trinucleotide repeat-containing gene 6A protein	TNRC6A|CAGH26|KIAA1460|TNRC6	protein	taxon:9606	20130516	Reactome		
UniProtKB	Q8NDV7	TNRC6A	located_in	GO:0005829	Reactome:R-HSA-8948583	TAS		C	Trinucleotide repeat-containing gene 6A protein	TNRC6A|CAGH26|KIAA1460|TNRC6	protein	taxon:9606	20130516	Reactome		
UniProtKB	Q8NDV7	TNRC6A	located_in	GO:0005829	Reactome:R-HSA-8948594	TAS		C	Trinucleotide repeat-containing gene 6A protein	TNRC6A|CAGH26|KIAA1460|TNRC6	protein	taxon:9606	20130516	Reactome		
UniProtKB	Q8NDV7	TNRC6A	located_in	GO:0005829	Reactome:R-HSA-8948602	TAS		C	Trinucleotide repeat-containing gene 6A protein	TNRC6A|CAGH26|KIAA1460|TNRC6	protein	taxon:9606	20130516	Reactome		
UniProtKB	Q8NDV7	TNRC6A	located_in	GO:0005829	Reactome:R-HSA-8948612	TAS		C	Trinucleotide repeat-containing gene 6A protein	TNRC6A|CAGH26|KIAA1460|TNRC6	protein	taxon:9606	20130516	Reactome		
UniProtKB	Q8NDV7	TNRC6A	located_in	GO:0005829	Reactome:R-HSA-8948621	TAS		C	Trinucleotide repeat-containing gene 6A protein	TNRC6A|CAGH26|KIAA1460|TNRC6	protein	taxon:9606	20130516	Reactome		
UniProtKB	Q8NDV7	TNRC6A	located_in	GO:0005829	Reactome:R-HSA-8948623	TAS		C	Trinucleotide repeat-containing gene 6A protein	TNRC6A|CAGH26|KIAA1460|TNRC6	protein	taxon:9606	20130516	Reactome		
UniProtKB	Q8NDV7	TNRC6A	located_in	GO:0005829	Reactome:R-HSA-8948641	TAS		C	Trinucleotide repeat-containing gene 6A protein	TNRC6A|CAGH26|KIAA1460|TNRC6	protein	taxon:9606	20130516	Reactome		
UniProtKB	Q8NDV7	TNRC6A	located_in	GO:0005829	Reactome:R-HSA-8948651	TAS		C	Trinucleotide repeat-containing gene 6A protein	TNRC6A|CAGH26|KIAA1460|TNRC6	protein	taxon:9606	20130516	Reactome		
UniProtKB	Q8NDV7	TNRC6A	located_in	GO:0005829	Reactome:R-HSA-9011958	TAS		C	Trinucleotide repeat-containing gene 6A protein	TNRC6A|CAGH26|KIAA1460|TNRC6	protein	taxon:9606	20130516	Reactome		
UniProtKB	Q8NDV7	TNRC6A	located_in	GO:0005829	Reactome:R-HSA-9012203	TAS		C	Trinucleotide repeat-containing gene 6A protein	TNRC6A|CAGH26|KIAA1460|TNRC6	protein	taxon:9606	20130516	Reactome		
UniProtKB	Q8NDV7	TNRC6A	located_in	GO:0005829	Reactome:R-HSA-9012208	TAS		C	Trinucleotide repeat-containing gene 6A protein	TNRC6A|CAGH26|KIAA1460|TNRC6	protein	taxon:9606	20130516	Reactome		
UniProtKB	Q8NDV7	TNRC6A	located_in	GO:0005829	Reactome:R-HSA-9038545	TAS		C	Trinucleotide repeat-containing gene 6A protein	TNRC6A|CAGH26|KIAA1460|TNRC6	protein	taxon:9606	20130516	Reactome		
UniProtKB	Q8NDV7	TNRC6A	located_in	GO:0005829	Reactome:R-HSA-9618392	TAS		C	Trinucleotide repeat-containing gene 6A protein	TNRC6A|CAGH26|KIAA1460|TNRC6	protein	taxon:9606	20130516	Reactome		
UniProtKB	Q8NDV7	TNRC6A	located_in	GO:0005829	Reactome:R-HSA-9618486	TAS		C	Trinucleotide repeat-containing gene 6A protein	TNRC6A|CAGH26|KIAA1460|TNRC6	protein	taxon:9606	20130516	Reactome		
UniProtKB	Q8NDV7	TNRC6A	located_in	GO:0005829	Reactome:R-HSA-9624925	TAS		C	Trinucleotide repeat-containing gene 6A protein	TNRC6A|CAGH26|KIAA1460|TNRC6	protein	taxon:9606	20130516	Reactome		
UniProtKB	Q8NDV7	TNRC6A	located_in	GO:0005829	Reactome:R-HSA-9657791	TAS		C	Trinucleotide repeat-containing gene 6A protein	TNRC6A|CAGH26|KIAA1460|TNRC6	protein	taxon:9606	20130516	Reactome		
UniProtKB	Q8NDV7	TNRC6A	located_in	GO:0005829	Reactome:R-HSA-9759950	TAS		C	Trinucleotide repeat-containing gene 6A protein	TNRC6A|CAGH26|KIAA1460|TNRC6	protein	taxon:9606	20130516	Reactome		
UniProtKB	Q8NDV7	TNRC6A	located_in	GO:0005829	Reactome:R-HSA-9768616	TAS		C	Trinucleotide repeat-containing gene 6A protein	TNRC6A|CAGH26|KIAA1460|TNRC6	protein	taxon:9606	20130516	Reactome		
UniProtKB	Q8NDV7	TNRC6A	located_in	GO:0005829	Reactome:R-HSA-9768643	TAS		C	Trinucleotide repeat-containing gene 6A protein	TNRC6A|CAGH26|KIAA1460|TNRC6	protein	taxon:9606	20130516	Reactome		
UniProtKB	Q8NDV7	TNRC6A	located_in	GO:0005829	Reactome:R-HSA-9768788	TAS		C	Trinucleotide repeat-containing gene 6A protein	TNRC6A|CAGH26|KIAA1460|TNRC6	protein	taxon:9606	20130516	Reactome		
UniProtKB	Q8NDV7	TNRC6A	located_in	GO:0005829	Reactome:R-HSA-9858289	TAS		C	Trinucleotide repeat-containing gene 6A protein	TNRC6A|CAGH26|KIAA1460|TNRC6	protein	taxon:9606	20130516	Reactome		
UniProtKB	Q8NDV7	TNRC6A	located_in	GO:0005829	Reactome:R-HSA-9858309	TAS		C	Trinucleotide repeat-containing gene 6A protein	TNRC6A|CAGH26|KIAA1460|TNRC6	protein	taxon:9606	20130516	Reactome		
UniProtKB	Q8NDV7	TNRC6A	located_in	GO:0005829	Reactome:R-HSA-9860139	TAS		C	Trinucleotide repeat-containing gene 6A protein	TNRC6A|CAGH26|KIAA1460|TNRC6	protein	taxon:9606	20130516	Reactome		
UniProtKB	Q8NDV7	TNRC6A	located_in	GO:0005829	Reactome:R-HSA-9860160	TAS		C	Trinucleotide repeat-containing gene 6A protein	TNRC6A|CAGH26|KIAA1460|TNRC6	protein	taxon:9606	20130516	Reactome		
UniProtKB	Q8NDV7	TNRC6A	located_in	GO:0005829	Reactome:R-HSA-9860168	TAS		C	Trinucleotide repeat-containing gene 6A protein	TNRC6A|CAGH26|KIAA1460|TNRC6	protein	taxon:9606	20130516	Reactome		
UniProtKB	Q8NDV7	TNRC6A	located_in	GO:0005829	Reactome:R-HSA-9924908	TAS		C	Trinucleotide repeat-containing gene 6A protein	TNRC6A|CAGH26|KIAA1460|TNRC6	protein	taxon:9606	20130516	Reactome		
UniProtKB	Q8NDV7	TNRC6A	located_in	GO:0005829	Reactome:R-HSA-9924921	TAS		C	Trinucleotide repeat-containing gene 6A protein	TNRC6A|CAGH26|KIAA1460|TNRC6	protein	taxon:9606	20130516	Reactome		
UniProtKB	Q8NDV7	TNRC6A	located_in	GO:0005829	Reactome:R-HSA-9924968	TAS		C	Trinucleotide repeat-containing gene 6A protein	TNRC6A|CAGH26|KIAA1460|TNRC6	protein	taxon:9606	20130516	Reactome		
UniProtKB	Q8NDV7	TNRC6A	located_in	GO:0005829	Reactome:R-HSA-9925087	TAS		C	Trinucleotide repeat-containing gene 6A protein	TNRC6A|CAGH26|KIAA1460|TNRC6	protein	taxon:9606	20130516	Reactome		
UniProtKB	Q8NDV7	TNRC6A	located_in	GO:0005829	Reactome:R-HSA-9925095	TAS		C	Trinucleotide repeat-containing gene 6A protein	TNRC6A|CAGH26|KIAA1460|TNRC6	protein	taxon:9606	20130516	Reactome		
UniProtKB	Q8NDV7	TNRC6A	located_in	GO:0005829	Reactome:R-HSA-9925158	TAS		C	Trinucleotide repeat-containing gene 6A protein	TNRC6A|CAGH26|KIAA1460|TNRC6	protein	taxon:9606	20130516	Reactome		
UniProtKB	Q8NDV7	TNRC6A	located_in	GO:0005829	Reactome:R-HSA-9925159	TAS		C	Trinucleotide repeat-containing gene 6A protein	TNRC6A|CAGH26|KIAA1460|TNRC6	protein	taxon:9606	20130516	Reactome		
UniProtKB	Q8NDV7	TNRC6A	located_in	GO:0005829	Reactome:R-HSA-9925246	TAS		C	Trinucleotide repeat-containing gene 6A protein	TNRC6A|CAGH26|KIAA1460|TNRC6	protein	taxon:9606	20130516	Reactome		
UniProtKB	Q8NDV7	TNRC6A	located_in	GO:0005829	Reactome:R-HSA-9925270	TAS		C	Trinucleotide repeat-containing gene 6A protein	TNRC6A|CAGH26|KIAA1460|TNRC6	protein	taxon:9606	20130516	Reactome		
UniProtKB	Q8NDV7	TNRC6A	located_in	GO:0005829	Reactome:R-HSA-9925289	TAS		C	Trinucleotide repeat-containing gene 6A protein	TNRC6A|CAGH26|KIAA1460|TNRC6	protein	taxon:9606	20130516	Reactome		
UniProtKB	Q8NDV7	TNRC6A	located_in	GO:0005829	Reactome:R-HSA-9925320	TAS		C	Trinucleotide repeat-containing gene 6A protein	TNRC6A|CAGH26|KIAA1460|TNRC6	protein	taxon:9606	20130516	Reactome		
UniProtKB	Q8NDV7	TNRC6A	located_in	GO:0005829	Reactome:R-HSA-9925324	TAS		C	Trinucleotide repeat-containing gene 6A protein	TNRC6A|CAGH26|KIAA1460|TNRC6	protein	taxon:9606	20130516	Reactome		
UniProtKB	Q8NDV7	TNRC6A	located_in	GO:0005829	Reactome:R-HSA-9982545	TAS		C	Trinucleotide repeat-containing gene 6A protein	TNRC6A|CAGH26|KIAA1460|TNRC6	protein	taxon:9606	20130516	Reactome		
UniProtKB	Q8NDV7	TNRC6A	located_in	GO:0005829	Reactome:R-HSA-9982605	TAS		C	Trinucleotide repeat-containing gene 6A protein	TNRC6A|CAGH26|KIAA1460|TNRC6	protein	taxon:9606	20130516	Reactome		
UniProtKB	Q8NDV7	TNRC6A	part_of	GO:0016442	PMID:17671087	IDA		C	Trinucleotide repeat-containing gene 6A protein	TNRC6A|CAGH26|KIAA1460|TNRC6	protein	taxon:9606	20090421	UniProt		
UniProtKB	Q8NDV7	TNRC6A	part_of	GO:0016442	PMID:28781232	NAS		C	Trinucleotide repeat-containing gene 6A protein	TNRC6A|CAGH26|KIAA1460|TNRC6	protein	taxon:9606	20251221	ComplexPortal		
UniProtKB	Q8NDW4	ZNF248	enables	GO:0000977	GO_REF:0000033	IBA	FB:FBgn0032979|PANTHER:PTN002810224|RGD:708346	F	Zinc finger protein 248	ZNF248	protein	taxon:9606	20230406	GO_Central		
UniProtKB	Q8NDW4	ZNF248	enables	GO:0000981	GO_REF:0000033	IBA	FB:FBgn0032979|MGI:MGI:104786|PANTHER:PTN002810224|RGD:708346|UniProtKB:P17030	F	Zinc finger protein 248	ZNF248	protein	taxon:9606	20260529	GO_Central		
UniProtKB	Q8NDW4	ZNF248	enables	GO:0005515	PMID:32296183	IPI	UniProtKB:Q6FHY5	F	Zinc finger protein 248	ZNF248	protein	taxon:9606	20260725	IntAct		
UniProtKB	Q8NDW4	ZNF248	involved_in	GO:0006355	GO_REF:0000002	IEA	InterPro:IPR001909|InterPro:IPR036051	P	Zinc finger protein 248	ZNF248	protein	taxon:9606	20260727	InterPro		
UniProtKB	Q8NDW4	ZNF248	involved_in	GO:0006357	GO_REF:0000033	IBA	FB:FBgn0032979|MGI:MGI:104748|MGI:MGI:104786|MGI:MGI:3643133|PANTHER:PTN002810224|RGD:708346|UniProtKB:P52736	P	Zinc finger protein 248	ZNF248	protein	taxon:9606	20250904	GO_Central		
UniProtKB	Q8NDW4	ZNF248	is_active_in	GO:0005634	GO_REF:0000033	IBA	FB:FBgn0032979|MGI:MGI:104748|MGI:MGI:104786|MGI:MGI:107794|MGI:MGI:1921650|MGI:MGI:2442566|MGI:MGI:3583896|PANTHER:PTN002810224|UniProtKB:P13682|UniProtKB:P17030|UniProtKB:P21506|UniProtKB:Q2M3X9|UniProtKB:Q494X3|UniProtKB:Q6IV72|UniProtKB:Q86TJ5|UniProtKB:Q96H86|UniProtKB:Q96MR9|UniProtKB:Q96MU6|UniProtKB:Q96N77|UniProtKB:Q9BR84|UniProtKB:Q9C0F3|UniProtKB:Q9NU63|UniProtKB:Q9UC06|UniProtKB:Q9UJL9	C	Zinc finger protein 248	ZNF248	protein	taxon:9606	20260529	GO_Central		
UniProtKB	Q8NDW4	ZNF248	located_in	GO:0005634	GO_REF:0000044	IEA	UniProtKB-SubCell:SL-0191	C	Zinc finger protein 248	ZNF248	protein	taxon:9606	20260727	UniProt		
UniProtKB	Q8NDW4	ZNF248	located_in	GO:0005654	GO_REF:0000117	IEA	ARBA:ARBA00026290	C	Zinc finger protein 248	ZNF248	protein	taxon:9606	20260727	UniProt		
UniProtKB	Q8NDW8	TTC21A	involved_in	GO:0007286	GO_REF:0000033	IBA	MGI:MGI:1921302|PANTHER:PTN002685540|UniProtKB:Q8NDW8	P	Tetratricopeptide repeat protein 21A	TTC21A|STI2	protein	taxon:9606	20260212	GO_Central		
UniProtKB	Q8NDW8	TTC21A	involved_in	GO:0007286	PMID:30929735	IMP		P	Tetratricopeptide repeat protein 21A	TTC21A|STI2	protein	taxon:9606	20190910	UniProt		
UniProtKB	Q8NDW8	TTC21A	involved_in	GO:0030317	GO_REF:0000033	IBA	MGI:MGI:1921302|PANTHER:PTN002685540|UniProtKB:Q8NDW8	P	Tetratricopeptide repeat protein 21A	TTC21A|STI2	protein	taxon:9606	20260212	GO_Central		
UniProtKB	Q8NDW8	TTC21A	involved_in	GO:0030317	PMID:30929735	IMP		P	Tetratricopeptide repeat protein 21A	TTC21A|STI2	protein	taxon:9606	20190910	UniProt		
UniProtKB	Q8NDW8	TTC21A	involved_in	GO:0035721	GO_REF:0000033	IBA	MGI:MGI:1920918|PANTHER:PTN000380174	P	Tetratricopeptide repeat protein 21A	TTC21A|STI2	protein	taxon:9606	20170228	GO_Central		
UniProtKB	Q8NDW8	TTC21A	involved_in	GO:0061512	GO_REF:0000033	IBA	MGI:MGI:1920918|PANTHER:PTN000380174|UniProtKB:Q7Z4L5	P	Tetratricopeptide repeat protein 21A	TTC21A|STI2	protein	taxon:9606	20170228	GO_Central		
UniProtKB	Q8NDW8	TTC21A	located_in	GO:0005929	GO_REF:0000108	IEA	GO:0035721	C	Tetratricopeptide repeat protein 21A	TTC21A|STI2	protein	taxon:9606	20260727	GOC		
UniProtKB	Q8NDW8	TTC21A	part_of	GO:0030991	GO_REF:0000033	IBA	MGI:MGI:1920918|PANTHER:PTN000380174|UniProtKB:Q7Z4L5	C	Tetratricopeptide repeat protein 21A	TTC21A|STI2	protein	taxon:9606	20170228	GO_Central		
UniProtKB	Q8NDX1	PSD4	NOT|located_in	GO:0032154	PMID:23603394	IDA		C	PH and SEC7 domain-containing protein 4	PSD4|EFA6B|TIC	protein	taxon:9606	20170412	UniProt		
UniProtKB	Q8NDX1	PSD4	enables	GO:0005085	GO_REF:0000002	IEA	InterPro:IPR000904|InterPro:IPR035999	F	PH and SEC7 domain-containing protein 4	PSD4|EFA6B|TIC	protein	taxon:9606	20260727	InterPro		
UniProtKB	Q8NDX1	PSD4	enables	GO:0005085	GO_REF:0000033	IBA	AGI_LocusCode:AT1G13980|FB:FBgn0028538|FB:FBgn0264560|MGI:MGI:1334257|MGI:MGI:1918215|PANTHER:PTN008950430|PomBase:SPAC11E3.11c|SGD:S000000748|SGD:S000002577|SGD:S000003792|SGD:S000005241|SGD:S000006299|UniProtKB:A5PKW4|UniProtKB:O43739|UniProtKB:Q15438|UniProtKB:Q5JU85|UniProtKB:Q9UIA0|UniProtKB:Q9Y6D5|UniProtKB:Q9Y6D6	F	PH and SEC7 domain-containing protein 4	PSD4|EFA6B|TIC	protein	taxon:9606	20250326	GO_Central		
UniProtKB	Q8NDX1	PSD4	enables	GO:0005543	GO_REF:0000002	IEA	InterPro:IPR001605	F	PH and SEC7 domain-containing protein 4	PSD4|EFA6B|TIC	protein	taxon:9606	20260727	InterPro		
UniProtKB	Q8NDX1	PSD4	involved_in	GO:0016192	GO_REF:0000033	IBA	AGI_LocusCode:AT1G01960|AGI_LocusCode:AT1G13980|AGI_LocusCode:AT3G43300|AGI_LocusCode:AT3G60860|AGI_LocusCode:AT5G39500|FB:FBgn0028538|PANTHER:PTN008950430|PomBase:SPBC211.03c|RGD:631430|SGD:S000000748|SGD:S000002577|SGD:S000003792|SGD:S000005241|SGD:S000006299|UniProtKB:O43739|UniProtKB:Q92538|UniProtKB:Q9Y6D5|WB:WBGene00007703|dictyBase:DDB_G0272486	P	PH and SEC7 domain-containing protein 4	PSD4|EFA6B|TIC	protein	taxon:9606	20250902	GO_Central		
UniProtKB	Q8NDX1	PSD4	involved_in	GO:0032012	GO_REF:0000002	IEA	InterPro:IPR000904|InterPro:IPR035999	P	PH and SEC7 domain-containing protein 4	PSD4|EFA6B|TIC	protein	taxon:9606	20260727	InterPro		
UniProtKB	Q8NDX1	PSD4	is_active_in	GO:0032587	GO_REF:0000033	IBA	MGI:MGI:1918215|MGI:MGI:1921252|PANTHER:PTN002240921|UniProtKB:A5PKW4|UniProtKB:Q8NDX1	C	PH and SEC7 domain-containing protein 4	PSD4|EFA6B|TIC	protein	taxon:9606	20250806	GO_Central		
UniProtKB	Q8NDX1	PSD4	located_in	GO:0005886	GO_REF:0000044	IEA	UniProtKB-SubCell:SL-0039	C	PH and SEC7 domain-containing protein 4	PSD4|EFA6B|TIC	protein	taxon:9606	20260727	UniProt		
UniProtKB	Q8NDX1	PSD4	located_in	GO:0005886	PMID:12082148	EXP		C	PH and SEC7 domain-containing protein 4	PSD4|EFA6B|TIC	protein	taxon:9606	20240703	UniProt		
UniProtKB	Q8NDX1	PSD4	located_in	GO:0005886	PMID:23603394	EXP		C	PH and SEC7 domain-containing protein 4	PSD4|EFA6B|TIC	protein	taxon:9606	20240703	UniProt		
UniProtKB	Q8NDX1	PSD4	located_in	GO:0016020	PMID:19946888	HDA		C	PH and SEC7 domain-containing protein 4	PSD4|EFA6B|TIC	protein	taxon:9606	20140627	UniProt		
UniProtKB	Q8NDX1	PSD4	located_in	GO:0032587	GO_REF:0000044	IEA	UniProtKB-SubCell:SL-0301	C	PH and SEC7 domain-containing protein 4	PSD4|EFA6B|TIC	protein	taxon:9606	20260727	UniProt		
UniProtKB	Q8NDX1	PSD4	located_in	GO:0032587	GO_REF:0000117	IEA	ARBA:ARBA00086460	C	PH and SEC7 domain-containing protein 4	PSD4|EFA6B|TIC	protein	taxon:9606	20260727	UniProt		
UniProtKB	Q8NDX1	PSD4	located_in	GO:0032587	PMID:23603394	IDA		C	PH and SEC7 domain-containing protein 4	PSD4|EFA6B|TIC	protein	taxon:9606	20170412	UniProt		
UniProtKB	Q8NDX2	SLC17A8	enables	GO:0005254	GO_REF:0000024	ISS	UniProtKB:Q7TSF2	F	Vesicular glutamate transporter 3	SLC17A8|VGLUT3	protein	taxon:9606	20220404	UniProt		
UniProtKB	Q8NDX2	SLC17A8	enables	GO:0005254	GO_REF:0000107	IEA	UniProtKB:Q7TSF2|ensembl:ENSRNOP00000075876	F	Vesicular glutamate transporter 3	SLC17A8|VGLUT3	protein	taxon:9606	20260724	Ensembl		
UniProtKB	Q8NDX2	SLC17A8	enables	GO:0005313	GO_REF:0000033	IBA	MGI:MGI:1920211|MGI:MGI:2156052|MGI:MGI:3039629|PANTHER:PTN000184252|RGD:620101|RGD:620531|RGD:628870|UniProtKB:Q8NDX2|UniProtKB:Q9P2U8	F	Vesicular glutamate transporter 3	SLC17A8|VGLUT3	protein	taxon:9606	20230110	GO_Central		
UniProtKB	Q8NDX2	SLC17A8	enables	GO:0005313	Reactome:R-HSA-428052	TAS		F	Vesicular glutamate transporter 3	SLC17A8|VGLUT3	protein	taxon:9606	20200515	Reactome		
UniProtKB	Q8NDX2	SLC17A8	enables	GO:0005313	Reactome:R-HSA-5624256	TAS		F	Vesicular glutamate transporter 3	SLC17A8|VGLUT3	protein	taxon:9606	20200515	Reactome		
UniProtKB	Q8NDX2	SLC17A8	enables	GO:0005326	GO_REF:0000033	IBA	FB:FBgn0031424|PANTHER:PTN000184252	F	Vesicular glutamate transporter 3	SLC17A8|VGLUT3	protein	taxon:9606	20200807	GO_Central		
UniProtKB	Q8NDX2	SLC17A8	enables	GO:0005436	PMID:33440152	IC		F	Vesicular glutamate transporter 3	SLC17A8|VGLUT3	protein	taxon:9606	20220404	UniProt		
UniProtKB	Q8NDX2	SLC17A8	enables	GO:0005436	PMID:33440152	IDA		F	Vesicular glutamate transporter 3	SLC17A8|VGLUT3	protein	taxon:9606	20220324	UniProt		
UniProtKB	Q8NDX2	SLC17A8	enables	GO:0015291	GO_REF:0000117	IEA	ARBA:ARBA00028018	F	Vesicular glutamate transporter 3	SLC17A8|VGLUT3	protein	taxon:9606	20260727	UniProt		
UniProtKB	Q8NDX2	SLC17A8	enables	GO:0022857	GO_REF:0000002	IEA	InterPro:IPR011701|InterPro:IPR020846	F	Vesicular glutamate transporter 3	SLC17A8|VGLUT3	protein	taxon:9606	20260727	InterPro		
UniProtKB	Q8NDX2	SLC17A8	enables	GO:0140788	GO_REF:0000024	ISS	UniProtKB:Q7TSF2	F	Vesicular glutamate transporter 3	SLC17A8|VGLUT3	protein	taxon:9606	20220429	UniProt		
UniProtKB	Q8NDX2	SLC17A8	enables	GO:0140788	GO_REF:0000024	ISS	UniProtKB:Q8BFU8	F	Vesicular glutamate transporter 3	SLC17A8|VGLUT3	protein	taxon:9606	20220429	UniProt		
UniProtKB	Q8NDX2	SLC17A8	enables	GO:0140788	GO_REF:0000107	IEA	UniProtKB:Q7TSF2|ensembl:ENSRNOP00000075876	F	Vesicular glutamate transporter 3	SLC17A8|VGLUT3	protein	taxon:9606	20260724	Ensembl		
UniProtKB	Q8NDX2	SLC17A8	enables	GO:0140788	GO_REF:0000107	IEA	UniProtKB:Q8BFU8|ensembl:ENSMUSP00000020102	F	Vesicular glutamate transporter 3	SLC17A8|VGLUT3	protein	taxon:9606	20260724	Ensembl		
UniProtKB	Q8NDX2	SLC17A8	enables	GO:0140788	PMID:12151341	IDA		F	Vesicular glutamate transporter 3	SLC17A8|VGLUT3	protein	taxon:9606	20220429	UniProt		
UniProtKB	Q8NDX2	SLC17A8	involved_in	GO:0003407	GO_REF:0000107	IEA	UniProtKB:Q7TSF2|ensembl:ENSRNOP00000075876	P	Vesicular glutamate transporter 3	SLC17A8|VGLUT3	protein	taxon:9606	20260724	Ensembl		
UniProtKB	Q8NDX2	SLC17A8	involved_in	GO:0006836	GO_REF:0000117	IEA	ARBA:ARBA00027067	P	Vesicular glutamate transporter 3	SLC17A8|VGLUT3	protein	taxon:9606	20260727	UniProt		
UniProtKB	Q8NDX2	SLC17A8	involved_in	GO:0006836	Reactome:R-HSA-442660	TAS		P	Vesicular glutamate transporter 3	SLC17A8|VGLUT3	protein	taxon:9606	20260316	Reactome		
UniProtKB	Q8NDX2	SLC17A8	involved_in	GO:0015813	GO_REF:0000107	IEA	UniProtKB:Q7TSF2|ensembl:ENSRNOP00000075876	P	Vesicular glutamate transporter 3	SLC17A8|VGLUT3	protein	taxon:9606	20260724	Ensembl		
UniProtKB	Q8NDX2	SLC17A8	involved_in	GO:0015813	PMID:12151341	IDA		P	Vesicular glutamate transporter 3	SLC17A8|VGLUT3	protein	taxon:9606	20220310	UniProt		
UniProtKB	Q8NDX2	SLC17A8	involved_in	GO:0035249	GO_REF:0000033	IBA	FB:FBgn0031424|MGI:MGI:1920211|PANTHER:PTN000184252|WB:WBGene00001135	P	Vesicular glutamate transporter 3	SLC17A8|VGLUT3	protein	taxon:9606	20170922	GO_Central		
UniProtKB	Q8NDX2	SLC17A8	involved_in	GO:0035725	GO_REF:0000108	IEA	GO:0005436	P	Vesicular glutamate transporter 3	SLC17A8|VGLUT3	protein	taxon:9606	20260727	GOC		
UniProtKB	Q8NDX2	SLC17A8	involved_in	GO:0044341	PMID:33440152	IC		P	Vesicular glutamate transporter 3	SLC17A8|VGLUT3	protein	taxon:9606	20220404	UniProt		
UniProtKB	Q8NDX2	SLC17A8	involved_in	GO:0050803	GO_REF:0000033	IBA	PANTHER:PTN000184252|ZFIN:ZDB-GENE-060503-416	P	Vesicular glutamate transporter 3	SLC17A8|VGLUT3	protein	taxon:9606	20170922	GO_Central		
UniProtKB	Q8NDX2	SLC17A8	involved_in	GO:0051631	GO_REF:0000024	ISS	UniProtKB:Q7TSF2	P	Vesicular glutamate transporter 3	SLC17A8|VGLUT3	protein	taxon:9606	20220311	UniProt		
UniProtKB	Q8NDX2	SLC17A8	involved_in	GO:0051631	GO_REF:0000024	ISS	UniProtKB:Q8BFU8	P	Vesicular glutamate transporter 3	SLC17A8|VGLUT3	protein	taxon:9606	20220311	UniProt		
UniProtKB	Q8NDX2	SLC17A8	involved_in	GO:0051631	GO_REF:0000107	IEA	UniProtKB:Q7TSF2|ensembl:ENSRNOP00000075876	P	Vesicular glutamate transporter 3	SLC17A8|VGLUT3	protein	taxon:9606	20260724	Ensembl		
UniProtKB	Q8NDX2	SLC17A8	involved_in	GO:0051631	GO_REF:0000107	IEA	UniProtKB:Q8BFU8|ensembl:ENSMUSP00000020102	P	Vesicular glutamate transporter 3	SLC17A8|VGLUT3	protein	taxon:9606	20260724	Ensembl		
UniProtKB	Q8NDX2	SLC17A8	involved_in	GO:0051938	GO_REF:0000024	ISS	UniProtKB:Q7TSF2	P	Vesicular glutamate transporter 3	SLC17A8|VGLUT3	protein	taxon:9606	20220311	UniProt		
UniProtKB	Q8NDX2	SLC17A8	involved_in	GO:0051938	GO_REF:0000107	IEA	UniProtKB:Q7TSF2|ensembl:ENSRNOP00000075876	P	Vesicular glutamate transporter 3	SLC17A8|VGLUT3	protein	taxon:9606	20260724	Ensembl		
UniProtKB	Q8NDX2	SLC17A8	involved_in	GO:0051951	GO_REF:0000024	ISS	UniProtKB:Q8BFU8	P	Vesicular glutamate transporter 3	SLC17A8|VGLUT3	protein	taxon:9606	20220311	UniProt		
UniProtKB	Q8NDX2	SLC17A8	involved_in	GO:0051951	GO_REF:0000107	IEA	UniProtKB:Q8BFU8|ensembl:ENSMUSP00000020102	P	Vesicular glutamate transporter 3	SLC17A8|VGLUT3	protein	taxon:9606	20260724	Ensembl		
UniProtKB	Q8NDX2	SLC17A8	involved_in	GO:0055062	PMID:33440152	IDA		P	Vesicular glutamate transporter 3	SLC17A8|VGLUT3	protein	taxon:9606	20220324	UniProt		
UniProtKB	Q8NDX2	SLC17A8	involved_in	GO:0055085	GO_REF:0000002	IEA	InterPro:IPR011701	P	Vesicular glutamate transporter 3	SLC17A8|VGLUT3	protein	taxon:9606	20260727	InterPro		
UniProtKB	Q8NDX2	SLC17A8	involved_in	GO:0090102	GO_REF:0000107	IEA	UniProtKB:Q7TSF2|ensembl:ENSRNOP00000075876	P	Vesicular glutamate transporter 3	SLC17A8|VGLUT3	protein	taxon:9606	20260724	Ensembl		
UniProtKB	Q8NDX2	SLC17A8	involved_in	GO:0098700	GO_REF:0000033	IBA	MGI:MGI:1920211|PANTHER:PTN000184252|RGD:620531|UniProtKB:Q8NDX2	P	Vesicular glutamate transporter 3	SLC17A8|VGLUT3	protein	taxon:9606	20241120	GO_Central		
UniProtKB	Q8NDX2	SLC17A8	involved_in	GO:0098700	PMID:12097496	IDA		P	Vesicular glutamate transporter 3	SLC17A8|VGLUT3	protein	taxon:9606	20240306	SynGO		
UniProtKB	Q8NDX2	SLC17A8	involved_in	GO:0098700	PMID:12097496	IMP		P	Vesicular glutamate transporter 3	SLC17A8|VGLUT3	protein	taxon:9606	20240306	SynGO		
UniProtKB	Q8NDX2	SLC17A8	involved_in	GO:1902476	GO_REF:0000108	IEA	GO:0005254	P	Vesicular glutamate transporter 3	SLC17A8|VGLUT3	protein	taxon:9606	20260727	GOC		
UniProtKB	Q8NDX2	SLC17A8	is_active_in	GO:0030672	GO_REF:0000033	IBA	FB:FBgn0031424|MGI:MGI:1920211|MGI:MGI:3039629|PANTHER:PTN000184252|RGD:620101|RGD:620531|RGD:628870|UniProtKB:Q9P2U8	C	Vesicular glutamate transporter 3	SLC17A8|VGLUT3	protein	taxon:9606	20250411	GO_Central		
UniProtKB	Q8NDX2	SLC17A8	is_active_in	GO:0060076	GO_REF:0000033	IBA	MGI:MGI:1920211|PANTHER:PTN000184252|RGD:620101|RGD:620531|RGD:628870	C	Vesicular glutamate transporter 3	SLC17A8|VGLUT3	protein	taxon:9606	20170922	GO_Central		
UniProtKB	Q8NDX2	SLC17A8	is_active_in	GO:0098978	GO_REF:0000107	IEA	UniProtKB:Q8BFU8|ensembl:ENSMUSP00000020102	C	Vesicular glutamate transporter 3	SLC17A8|VGLUT3	protein	taxon:9606	20260724	Ensembl		
UniProtKB	Q8NDX2	SLC17A8	located_in	GO:0005771	GO_REF:0000107	IEA	UniProtKB:Q7TSF2|ensembl:ENSRNOP00000075876	C	Vesicular glutamate transporter 3	SLC17A8|VGLUT3	protein	taxon:9606	20260724	Ensembl		
UniProtKB	Q8NDX2	SLC17A8	located_in	GO:0005886	GO_REF:0000044	IEA	UniProtKB-SubCell:SL-0039	C	Vesicular glutamate transporter 3	SLC17A8|VGLUT3	protein	taxon:9606	20260727	UniProt		
UniProtKB	Q8NDX2	SLC17A8	located_in	GO:0008021	GO_REF:0000107	IEA	UniProtKB:Q8BFU8|ensembl:ENSMUSP00000020102	C	Vesicular glutamate transporter 3	SLC17A8|VGLUT3	protein	taxon:9606	20260724	Ensembl		
UniProtKB	Q8NDX2	SLC17A8	located_in	GO:0030425	GO_REF:0000107	IEA	UniProtKB:Q7TSF2|ensembl:ENSRNOP00000075876	C	Vesicular glutamate transporter 3	SLC17A8|VGLUT3	protein	taxon:9606	20260724	Ensembl		
UniProtKB	Q8NDX2	SLC17A8	located_in	GO:0030672	GO_REF:0000044	IEA	UniProtKB-SubCell:SL-0260	C	Vesicular glutamate transporter 3	SLC17A8|VGLUT3	protein	taxon:9606	20260727	UniProt		
UniProtKB	Q8NDX2	SLC17A8	located_in	GO:0030672	GO_REF:0000107	IEA	UniProtKB:Q7TSF2|ensembl:ENSRNOP00000075876	C	Vesicular glutamate transporter 3	SLC17A8|VGLUT3	protein	taxon:9606	20260724	Ensembl		
UniProtKB	Q8NDX2	SLC17A8	located_in	GO:0030672	GO_REF:0000107	IEA	UniProtKB:Q8BFU8|ensembl:ENSMUSP00000020102	C	Vesicular glutamate transporter 3	SLC17A8|VGLUT3	protein	taxon:9606	20260724	Ensembl		
UniProtKB	Q8NDX2	SLC17A8	located_in	GO:0030672	Reactome:R-HSA-428052	TAS		C	Vesicular glutamate transporter 3	SLC17A8|VGLUT3	protein	taxon:9606	20140922	Reactome		
UniProtKB	Q8NDX2	SLC17A8	located_in	GO:0030672	Reactome:R-HSA-5624256	TAS		C	Vesicular glutamate transporter 3	SLC17A8|VGLUT3	protein	taxon:9606	20140922	Reactome		
UniProtKB	Q8NDX2	SLC17A8	located_in	GO:0043025	GO_REF:0000107	IEA	UniProtKB:Q7TSF2|ensembl:ENSRNOP00000075876	C	Vesicular glutamate transporter 3	SLC17A8|VGLUT3	protein	taxon:9606	20260724	Ensembl		
UniProtKB	Q8NDX2	SLC17A8	located_in	GO:0043204	GO_REF:0000107	IEA	UniProtKB:Q7TSF2|ensembl:ENSRNOP00000075876	C	Vesicular glutamate transporter 3	SLC17A8|VGLUT3	protein	taxon:9606	20260724	Ensembl		
UniProtKB	Q8NDX2	SLC17A8	located_in	GO:0043679	GO_REF:0000107	IEA	UniProtKB:Q7TSF2|ensembl:ENSRNOP00000075876	C	Vesicular glutamate transporter 3	SLC17A8|VGLUT3	protein	taxon:9606	20260724	Ensembl		
UniProtKB	Q8NDX2	SLC17A8	located_in	GO:0045202	GO_REF:0000044	IEA	UniProtKB-SubCell:SL-0258	C	Vesicular glutamate transporter 3	SLC17A8|VGLUT3	protein	taxon:9606	20260727	UniProt		
UniProtKB	Q8NDX2	SLC17A8	located_in	GO:0060076	GO_REF:0000107	IEA	UniProtKB:Q7TSF2|ensembl:ENSRNOP00000075876	C	Vesicular glutamate transporter 3	SLC17A8|VGLUT3	protein	taxon:9606	20260724	Ensembl		
UniProtKB	Q8NDX2	SLC17A8	located_in	GO:0097440	GO_REF:0000107	IEA	UniProtKB:Q7TSF2|ensembl:ENSRNOP00000075876	C	Vesicular glutamate transporter 3	SLC17A8|VGLUT3	protein	taxon:9606	20260724	Ensembl		
UniProtKB	Q8NDX2	SLC17A8	located_in	GO:0097441	GO_REF:0000107	IEA	UniProtKB:Q7TSF2|ensembl:ENSRNOP00000075876	C	Vesicular glutamate transporter 3	SLC17A8|VGLUT3	protein	taxon:9606	20260724	Ensembl		
UniProtKB	Q8NDX2	SLC17A8	located_in	GO:0097451	GO_REF:0000107	IEA	UniProtKB:Q7TSF2|ensembl:ENSRNOP00000075876	C	Vesicular glutamate transporter 3	SLC17A8|VGLUT3	protein	taxon:9606	20260724	Ensembl		
UniProtKB	Q8NDX2	SLC17A8	located_in	GO:1990030	GO_REF:0000107	IEA	UniProtKB:Q7TSF2|ensembl:ENSRNOP00000075876	C	Vesicular glutamate transporter 3	SLC17A8|VGLUT3	protein	taxon:9606	20260724	Ensembl		
UniProtKB	Q8NDX5	PHC3	enables	GO:0003682	GO_REF:0000033	IBA	FB:FBgn0002441|FB:FBgn0004860|FB:FBgn0004861|FB:FBgn0024993|FB:FBgn0032475|MGI:MGI:103248|MGI:MGI:2443584|PANTHER:PTN000261772|UniProtKB:Q96JM7|UniProtKB:Q9Y468	F	Polyhomeotic-like protein 3	PHC3|EDR3|PH3	protein	taxon:9606	20230405	GO_Central		
UniProtKB	Q8NDX5	PHC3	enables	GO:0005515	PMID:25416956	IPI	UniProtKB:O15294	F	Polyhomeotic-like protein 3	PHC3|EDR3|PH3	protein	taxon:9606	20260725	IntAct		
UniProtKB	Q8NDX5	PHC3	enables	GO:0008270	GO_REF:0000002	IEA	InterPro:IPR012313	F	Polyhomeotic-like protein 3	PHC3|EDR3|PH3	protein	taxon:9606	20260727	InterPro		
UniProtKB	Q8NDX5	PHC3	enables	GO:0042393	GO_REF:0000033	IBA	PANTHER:PTN000261772|UniProtKB:Q5VUG0|UniProtKB:Q969R5|UniProtKB:Q9UHJ3|UniProtKB:Q9Y468	F	Polyhomeotic-like protein 3	PHC3|EDR3|PH3	protein	taxon:9606	20250903	GO_Central		
UniProtKB	Q8NDX5	PHC3	involved_in	GO:0031507	PMID:34680880	NAS		P	Polyhomeotic-like protein 3	PHC3|EDR3|PH3	protein	taxon:9606	20250731	ComplexPortal		
UniProtKB	Q8NDX5	PHC3	involved_in	GO:0045892	GO_REF:0000033	IBA	FB:FBgn0002441|FB:FBgn0003334|FB:FBgn0004860|FB:FBgn0004861|FB:FBgn0032475|MGI:MGI:2446220|PANTHER:PTN000261772|UniProtKB:Q96JM7|UniProtKB:Q9UHJ3|UniProtKB:Q9Y468|WB:WBGene00015429	P	Polyhomeotic-like protein 3	PHC3|EDR3|PH3	protein	taxon:9606	20251218	GO_Central		
UniProtKB	Q8NDX5	PHC3	involved_in	GO:0045892	PMID:34680880	NAS		P	Polyhomeotic-like protein 3	PHC3|EDR3|PH3	protein	taxon:9606	20250731	ComplexPortal		
UniProtKB	Q8NDX5	PHC3	is_active_in	GO:0005634	GO_REF:0000033	IBA	FB:FBgn0002441|FB:FBgn0003334|FB:FBgn0004860|FB:FBgn0004861|FB:FBgn0024993|FB:FBgn0032475|MGI:MGI:103248|MGI:MGI:1340042|MGI:MGI:1352762|MGI:MGI:1860454|MGI:MGI:1923203|MGI:MGI:2143628|MGI:MGI:2181434|MGI:MGI:2443584|MGI:MGI:2446220|PANTHER:PTN000261772|UniProtKB:P78364|UniProtKB:Q05BQ5|UniProtKB:Q5VUG0|UniProtKB:Q7Z3H4|UniProtKB:Q8IXK0|UniProtKB:Q8NDX5|UniProtKB:Q969R5|UniProtKB:Q96GD3|UniProtKB:Q96JM7|UniProtKB:Q9UHJ3|UniProtKB:Q9UQR0|UniProtKB:Q9Y468|WB:WBGene00003041|WB:WBGene00015429	C	Polyhomeotic-like protein 3	PHC3|EDR3|PH3	protein	taxon:9606	20260528	GO_Central		
UniProtKB	Q8NDX5	PHC3	located_in	GO:0000785	PMID:34680880	NAS		C	Polyhomeotic-like protein 3	PHC3|EDR3|PH3	protein	taxon:9606	20250731	ComplexPortal		
UniProtKB	Q8NDX5	PHC3	located_in	GO:0005634	GO_REF:0000002	IEA	InterPro:IPR012313	C	Polyhomeotic-like protein 3	PHC3|EDR3|PH3	protein	taxon:9606	20260727	InterPro		
```
