## Supplementary Information section 4 code base for "Hypothesis: A modern human range expansion ∼300,000 years ago had a critical role in Neandertal origins": goa_human.gaf (part 103 of 148)

```
UniProtKB	Q8NDX5	PHC3	located_in	GO:0005634	GO_REF:0000044	IEA	UniProtKB-SubCell:SL-0191	C	Polyhomeotic-like protein 3	PHC3|EDR3|PH3	protein	taxon:9606	20260727	UniProt		
UniProtKB	Q8NDX5	PHC3	located_in	GO:0005634	PMID:17001316	IDA		C	Polyhomeotic-like protein 3	PHC3|EDR3|PH3	protein	taxon:9606	20131231	MGI		
UniProtKB	Q8NDX5	PHC3	located_in	GO:0005634	PMID:21282530	IDA		C	Polyhomeotic-like protein 3	PHC3|EDR3|PH3	protein	taxon:9606	20110527	UniProt		
UniProtKB	Q8NDX5	PHC3	located_in	GO:0005654	GO_REF:0000052	IDA		C	Polyhomeotic-like protein 3	PHC3|EDR3|PH3	protein	taxon:9606	20251115	HPA		
UniProtKB	Q8NDX5	PHC3	located_in	GO:0005654	Reactome:R-HSA-3108203	TAS		C	Polyhomeotic-like protein 3	PHC3|EDR3|PH3	protein	taxon:9606	20130213	Reactome		
UniProtKB	Q8NDX5	PHC3	located_in	GO:0005654	Reactome:R-HSA-3108209	TAS		C	Polyhomeotic-like protein 3	PHC3|EDR3|PH3	protein	taxon:9606	20130213	Reactome		
UniProtKB	Q8NDX5	PHC3	located_in	GO:0005654	Reactome:R-HSA-3229089	TAS		C	Polyhomeotic-like protein 3	PHC3|EDR3|PH3	protein	taxon:9606	20130213	Reactome		
UniProtKB	Q8NDX5	PHC3	located_in	GO:0005654	Reactome:R-HSA-3229102	TAS		C	Polyhomeotic-like protein 3	PHC3|EDR3|PH3	protein	taxon:9606	20130213	Reactome		
UniProtKB	Q8NDX5	PHC3	located_in	GO:0005654	Reactome:R-HSA-3927824	TAS		C	Polyhomeotic-like protein 3	PHC3|EDR3|PH3	protein	taxon:9606	20130213	Reactome		
UniProtKB	Q8NDX5	PHC3	located_in	GO:0005654	Reactome:R-HSA-4551655	TAS		C	Polyhomeotic-like protein 3	PHC3|EDR3|PH3	protein	taxon:9606	20130213	Reactome		
UniProtKB	Q8NDX5	PHC3	located_in	GO:0005654	Reactome:R-HSA-4551727	TAS		C	Polyhomeotic-like protein 3	PHC3|EDR3|PH3	protein	taxon:9606	20130213	Reactome		
UniProtKB	Q8NDX5	PHC3	located_in	GO:0005654	Reactome:R-HSA-4570463	TAS		C	Polyhomeotic-like protein 3	PHC3|EDR3|PH3	protein	taxon:9606	20130213	Reactome		
UniProtKB	Q8NDX5	PHC3	located_in	GO:0005654	Reactome:R-HSA-4570499	TAS		C	Polyhomeotic-like protein 3	PHC3|EDR3|PH3	protein	taxon:9606	20130213	Reactome		
UniProtKB	Q8NDX5	PHC3	located_in	GO:0005654	Reactome:R-HSA-8954082	TAS		C	Polyhomeotic-like protein 3	PHC3|EDR3|PH3	protein	taxon:9606	20130213	Reactome		
UniProtKB	Q8NDX5	PHC3	part_of	GO:0031519	GO_REF:0000107	IEA	UniProtKB:Q8CHP6|ensembl:ENSMUSP00000114916	C	Polyhomeotic-like protein 3	PHC3|EDR3|PH3	protein	taxon:9606	20260724	Ensembl		
UniProtKB	Q8NDX5	PHC3	part_of	GO:0031519	PMID:21282530	IDA		C	Polyhomeotic-like protein 3	PHC3|EDR3|PH3	protein	taxon:9606	20110527	UniProt		
UniProtKB	Q8NDX5	PHC3	part_of	GO:0035102	GO_REF:0000033	IBA	FB:FBgn0004860|FB:FBgn0004861|MGI:MGI:1860454|MGI:MGI:1923203|MGI:MGI:2446220|PANTHER:PTN001745158|UniProtKB:P78364|UniProtKB:Q8IXK0|UniProtKB:Q8NDX5	C	Polyhomeotic-like protein 3	PHC3|EDR3|PH3	protein	taxon:9606	20240205	GO_Central		
UniProtKB	Q8NDX5	PHC3	part_of	GO:0035102	GO_REF:0000117	IEA	ARBA:ARBA00089712	C	Polyhomeotic-like protein 3	PHC3|EDR3|PH3	protein	taxon:9606	20260727	UniProt		
UniProtKB	Q8NDX5	PHC3	part_of	GO:0035102	PMID:12167701	IDA		C	Polyhomeotic-like protein 3	PHC3|EDR3|PH3	protein	taxon:9606	20110902	UniProt		
UniProtKB	Q8NDX5	PHC3	part_of	GO:0035102	PMID:19636380	IDA		C	Polyhomeotic-like protein 3	PHC3|EDR3|PH3	protein	taxon:9606	20110902	UniProt		
UniProtKB	Q8NDX5	PHC3	part_of	GO:0035102	PMID:34680880	NAS		C	Polyhomeotic-like protein 3	PHC3|EDR3|PH3	protein	taxon:9606	20250731	ComplexPortal		
UniProtKB	Q8NDX6	ZNF740	enables	GO:0000978	GO_REF:0000033	IBA	MGI:MGI:1332234|MGI:MGI:1342540|MGI:MGI:3029290|PANTHER:PTN002812688|UniProtKB:P49711|UniProtKB:Q9UID6|UniProtKB:Q9UQR1	F	Zinc finger protein 740	ZNF740|TB7	protein	taxon:9606	20260529	GO_Central		
UniProtKB	Q8NDX6	ZNF740	enables	GO:0000981	GO_REF:0000113	ISA	tfclass:2.3.2	F	Zinc finger protein 740	ZNF740|TB7	protein	taxon:9606	20190405	NTNU_SB		
UniProtKB	Q8NDX6	ZNF740	enables	GO:0003700	GO_REF:0000033	IBA	FB:FBgn0013469|MGI:MGI:103170|MGI:MGI:1332234|MGI:MGI:1342540|MGI:MGI:1342542|MGI:MGI:3029290|PANTHER:PTN002812688|RGD:708385|UniProtKB:P49711|UniProtKB:Q99684|UniProtKB:Q9GZX5|UniProtKB:Q9H5V7|UniProtKB:Q9UID6|UniProtKB:Q9UKS7|UniProtKB:Q9UKT9|UniProtKB:Q9UQR1	F	Zinc finger protein 740	ZNF740|TB7	protein	taxon:9606	20260529	GO_Central		
UniProtKB	Q8NDX6	ZNF740	enables	GO:0005515	PMID:32296183	IPI	UniProtKB:Q8TC57	F	Zinc finger protein 740	ZNF740|TB7	protein	taxon:9606	20260725	IntAct		
UniProtKB	Q8NDX6	ZNF740	enables	GO:1990837	PMID:28473536	IDA		F	Zinc finger protein 740	ZNF740|TB7	protein	taxon:9606	20200608	ARUK-UCL		
UniProtKB	Q8NDX6	ZNF740	involved_in	GO:0006357	GO_REF:0000033	IBA	FB:FBgn0013469|MGI:MGI:103170|MGI:MGI:1332234|MGI:MGI:1342540|MGI:MGI:1342541|MGI:MGI:1342542|MGI:MGI:1343139|PANTHER:PTN002812688|RGD:62063|RGD:708385|UniProtKB:P49711|UniProtKB:Q99684|UniProtKB:Q9GZX5|UniProtKB:Q9H5V7|UniProtKB:Q9UID6|UniProtKB:Q9UQR1	P	Zinc finger protein 740	ZNF740|TB7	protein	taxon:9606	20260529	GO_Central		
UniProtKB	Q8NDX6	ZNF740	located_in	GO:0000785	GO_REF:0000113	ISA	tfclass:2.3.2	C	Zinc finger protein 740	ZNF740|TB7	protein	taxon:9606	20190405	NTNU_SB		
UniProtKB	Q8NDX6	ZNF740	located_in	GO:0005634	GO_REF:0000044	IEA	UniProtKB-SubCell:SL-0191	C	Zinc finger protein 740	ZNF740|TB7	protein	taxon:9606	20260727	UniProt		
UniProtKB	Q8NDX9	LY6G5B	colocalizes_with	GO:0009897	GO_REF:0000033	IBA	MGI:MGI:2385809|PANTHER:PTN000371173|UniProtKB:Q8NDX9	C	Lymphocyte antigen 6 complex locus protein G5b	LY6G5B|C6orf19|G5B	protein	taxon:9606	20180620	GO_Central		
UniProtKB	Q8NDX9	LY6G5B	colocalizes_with	GO:0009897	GO_REF:0000107	IEA	UniProtKB:Q8K1T4|ensembl:ENSMUSP00000052133	C	Lymphocyte antigen 6 complex locus protein G5b	LY6G5B|C6orf19|G5B	protein	taxon:9606	20260724	Ensembl		
UniProtKB	Q8NDX9	LY6G5B	colocalizes_with	GO:0009897	PMID:17008713	IDA		C	Lymphocyte antigen 6 complex locus protein G5b	LY6G5B|C6orf19|G5B	protein	taxon:9606	20170627	UniProt		
UniProtKB	Q8NDX9	LY6G5B	enables	GO:0042802	PMID:17008713	IDA		F	Lymphocyte antigen 6 complex locus protein G5b	LY6G5B|C6orf19|G5B	protein	taxon:9606	20170627	UniProt		
UniProtKB	Q8NDX9	LY6G5B	located_in	GO:0005576	GO_REF:0000044	IEA	UniProtKB-SubCell:SL-0243	C	Lymphocyte antigen 6 complex locus protein G5b	LY6G5B|C6orf19|G5B	protein	taxon:9606	20260727	UniProt		
UniProtKB	Q8NDX9	LY6G5B	part_of	GO:0032991	PMID:17008713	IDA		C	Lymphocyte antigen 6 complex locus protein G5b	LY6G5B|C6orf19|G5B	protein	taxon:9606	20170627	UniProt		
UniProtKB	Q8NDY3	ADPRHL1	enables	GO:0000287	GO_REF:0000002	IEA	InterPro:IPR012108	F	Inactive ADP-ribosyltransferase ARH2	ADPRHL1|ARH2	protein	taxon:9606	20260727	InterPro		
UniProtKB	Q8NDY3	ADPRHL1	enables	GO:0003875	GO_REF:0000002	IEA	InterPro:IPR012108	F	Inactive ADP-ribosyltransferase ARH2	ADPRHL1|ARH2	protein	taxon:9606	20260727	InterPro		
UniProtKB	Q8NDY3	ADPRHL1	enables	GO:0003875	GO_REF:0000117	IEA	ARBA:ARBA00088955	F	Inactive ADP-ribosyltransferase ARH2	ADPRHL1|ARH2	protein	taxon:9606	20260727	UniProt		
UniProtKB	Q8NDY3	ADPRHL1	involved_in	GO:0003242	GO_REF:0000024	ISS	UniProtKB:Q6AZR2	P	Inactive ADP-ribosyltransferase ARH2	ADPRHL1|ARH2	protein	taxon:9606	20211021	UniProt		
UniProtKB	Q8NDY3	ADPRHL1	involved_in	GO:0051725	GO_REF:0000002	IEA	InterPro:IPR012108	P	Inactive ADP-ribosyltransferase ARH2	ADPRHL1|ARH2	protein	taxon:9606	20260727	InterPro		
UniProtKB	Q8NDY3	ADPRHL1	involved_in	GO:0055003	GO_REF:0000024	ISS	UniProtKB:Q6AZR2	P	Inactive ADP-ribosyltransferase ARH2	ADPRHL1|ARH2	protein	taxon:9606	20211021	UniProt		
UniProtKB	Q8NDY3	ADPRHL1	located_in	GO:0030017	GO_REF:0000024	ISS	UniProtKB:Q6AZR2	C	Inactive ADP-ribosyltransferase ARH2	ADPRHL1|ARH2	protein	taxon:9606	20211021	UniProt		
UniProtKB	Q8NDY3	ADPRHL1	located_in	GO:0030017	GO_REF:0000044	IEA	UniProtKB-SubCell:SL-0313	C	Inactive ADP-ribosyltransferase ARH2	ADPRHL1|ARH2	protein	taxon:9606	20260727	UniProt		
UniProtKB	Q8NDY4	MDS2	located_in	GO:0005576	PMID:23580065	HDA		C	Myelodysplastic syndrome 2 translocation-associated protein	MDS2	protein	taxon:9606	20131220	UniProt	part_of(UBERON:0001827)	
UniProtKB	Q8NDY6	BHLHE23	enables	GO:0000981	GO_REF:0000033	IBA	FB:FBgn0015550|MGI:MGI:103239|MGI:MGI:104654|MGI:MGI:106593|MGI:MGI:107755|MGI:MGI:1339708|MGI:MGI:1355331|MGI:MGI:1930001|MGI:MGI:891976|MGI:MGI:893591|PANTHER:PTN001060907|RGD:631350|UniProtKB:Q13562|UniProtKB:Q9Y4Z2	F	Class E basic helix-loop-helix protein 23	BHLHE23|BHLHB4	protein	taxon:9606	20250903	GO_Central		
UniProtKB	Q8NDY6	BHLHE23	enables	GO:0000981	GO_REF:0000113	ISA	tfclass:1.2.3	F	Class E basic helix-loop-helix protein 23	BHLHE23|BHLHB4	protein	taxon:9606	20190405	NTNU_SB		
UniProtKB	Q8NDY6	BHLHE23	enables	GO:0005515	PMID:32296183	IPI	UniProtKB:O76011	F	Class E basic helix-loop-helix protein 23	BHLHE23|BHLHB4	protein	taxon:9606	20260725	IntAct		
UniProtKB	Q8NDY6	BHLHE23	enables	GO:0005515	PMID:33961781	IPI	UniProtKB:P19784	F	Class E basic helix-loop-helix protein 23	BHLHE23|BHLHB4	protein	taxon:9606	20260725	IntAct		
UniProtKB	Q8NDY6	BHLHE23	enables	GO:0005515	PMID:40205054	IPI	UniProtKB:P19784	F	Class E basic helix-loop-helix protein 23	BHLHE23|BHLHB4	protein	taxon:9606	20260725	IntAct		
UniProtKB	Q8NDY6	BHLHE23	enables	GO:0046983	GO_REF:0000002	IEA	InterPro:IPR011598|InterPro:IPR036638	F	Class E basic helix-loop-helix protein 23	BHLHE23|BHLHB4	protein	taxon:9606	20260727	InterPro		
UniProtKB	Q8NDY6	BHLHE23	enables	GO:0070888	GO_REF:0000033	IBA	FB:FBgn0015550|MGI:MGI:103239|MGI:MGI:107754|MGI:MGI:107755|MGI:MGI:109619|MGI:MGI:1339708|PANTHER:PTN000446010|UniProtKB:Q13562|UniProtKB:Q92886|UniProtKB:Q96SQ7	F	Class E basic helix-loop-helix protein 23	BHLHE23|BHLHB4	protein	taxon:9606	20250903	GO_Central		
UniProtKB	Q8NDY6	BHLHE23	enables	GO:1990837	PMID:28473536	IDA		F	Class E basic helix-loop-helix protein 23	BHLHE23|BHLHB4	protein	taxon:9606	20200608	ARUK-UCL		
UniProtKB	Q8NDY6	BHLHE23	involved_in	GO:0007423	GO_REF:0000033	IBA	FB:FBgn0003270|FB:FBgn0010433|FB:FBgn0024249|MGI:MGI:104654|MGI:MGI:107754|MGI:MGI:108055|MGI:MGI:1339708|MGI:MGI:1355553|MGI:MGI:1930001|MGI:MGI:2153710|PANTHER:PTN000446010|RGD:1310434|UniProtKB:O57598|UniProtKB:Q8N100|UniProtKB:Q92886|WB:WBGene00003018|ZFIN:ZDB-GENE-000926-1|ZFIN:ZDB-GENE-030730-1|ZFIN:ZDB-GENE-041201-1|ZFIN:ZDB-GENE-990415-17|ZFIN:ZDB-GENE-990415-172|ZFIN:ZDB-GENE-990415-174	P	Class E basic helix-loop-helix protein 23	BHLHE23|BHLHB4	protein	taxon:9606	20250903	GO_Central		
UniProtKB	Q8NDY6	BHLHE23	involved_in	GO:0045944	GO_REF:0000033	IBA	FB:FBgn0010433|FB:FBgn0015550|FB:FBgn0023091|MGI:MGI:103239|MGI:MGI:104654|MGI:MGI:106593|MGI:MGI:107754|MGI:MGI:107755|MGI:MGI:109619|MGI:MGI:1339708|MGI:MGI:2153710|MGI:MGI:891976|MGI:MGI:893591|PANTHER:PTN000446010|RGD:3165|UniProtKB:Q13562|UniProtKB:Q8N100|UniProtKB:Q9Y4Z2|WB:WBGene00001961|WB:WBGene00003595	P	Class E basic helix-loop-helix protein 23	BHLHE23|BHLHB4	protein	taxon:9606	20250412	GO_Central		
UniProtKB	Q8NDY6	BHLHE23	involved_in	GO:0061564	GO_REF:0000033	IBA	FB:FBgn0015550|FB:FBgn0032651|MGI:MGI:104654|MGI:MGI:109619|MGI:MGI:1930001|PANTHER:PTN000446010|WB:WBGene00000561|WB:WBGene00003595|ZFIN:ZDB-GENE-990415-174	P	Class E basic helix-loop-helix protein 23	BHLHE23|BHLHB4	protein	taxon:9606	20221208	GO_Central		
UniProtKB	Q8NDY6	BHLHE23	is_active_in	GO:0005634	GO_REF:0000033	IBA	FB:FBgn0010433|FB:FBgn0015550|FB:FBgn0023091|MGI:MGI:103239|MGI:MGI:104654|MGI:MGI:107755|MGI:MGI:109619|MGI:MGI:1339708|MGI:MGI:1355331|MGI:MGI:1355553|MGI:MGI:1918343|MGI:MGI:1930001|MGI:MGI:891976|MGI:MGI:893591|PANTHER:PTN000446010|RGD:3091|RGD:3165|UniProtKB:Q13562|UniProtKB:Q8N100|UniProtKB:Q90XB3|UniProtKB:Q96SQ7|UniProtKB:Q9HD90|UniProtKB:Q9Y4Z2|WB:WBGene00000561|WB:WBGene00003018	C	Class E basic helix-loop-helix protein 23	BHLHE23|BHLHB4	protein	taxon:9606	20260529	GO_Central		
UniProtKB	Q8NDY6	BHLHE23	located_in	GO:0000785	GO_REF:0000113	ISA	tfclass:1.2.3	C	Class E basic helix-loop-helix protein 23	BHLHE23|BHLHB4	protein	taxon:9606	20190405	NTNU_SB		
UniProtKB	Q8NDY6	BHLHE23	located_in	GO:0005634	GO_REF:0000044	IEA	UniProtKB-SubCell:SL-0191	C	Class E basic helix-loop-helix protein 23	BHLHE23|BHLHB4	protein	taxon:9606	20260727	UniProt		
UniProtKB	Q8NDY8	TMEM52	located_in	GO:0016020	GO_REF:0000044	IEA	UniProtKB-SubCell:SL-0162	C	Transmembrane protein 52	TMEM52|UNQ3048/PRO9864	protein	taxon:9606	20260727	UniProt		
UniProtKB	Q8NDZ0	BEND2	enables	GO:0003677	GO_REF:0000002	IEA	InterPro:IPR018379	F	BEN domain-containing protein 2	BEND2|CXorf20	protein	taxon:9606	20260727	InterPro		
UniProtKB	Q8NDZ0	BEND2	enables	GO:0005515	PMID:32296183	IPI	UniProtKB:O95789-4	F	BEN domain-containing protein 2	BEND2|CXorf20	protein	taxon:9606	20260725	IntAct		
UniProtKB	Q8NDZ0	BEND2	enables	GO:0005515	PMID:32296183	IPI	UniProtKB:P50458	F	BEN domain-containing protein 2	BEND2|CXorf20	protein	taxon:9606	20260725	IntAct		
UniProtKB	Q8NDZ0	BEND2	enables	GO:0005515	PMID:32296183	IPI	UniProtKB:P86480	F	BEN domain-containing protein 2	BEND2|CXorf20	protein	taxon:9606	20260725	IntAct		
UniProtKB	Q8NDZ0	BEND2	enables	GO:0005515	PMID:32296183	IPI	UniProtKB:Q15428	F	BEN domain-containing protein 2	BEND2|CXorf20	protein	taxon:9606	20260725	IntAct		
UniProtKB	Q8NDZ0	BEND2	enables	GO:0005515	PMID:32296183	IPI	UniProtKB:Q9NYG5-2	F	BEN domain-containing protein 2	BEND2|CXorf20	protein	taxon:9606	20260725	IntAct		
UniProtKB	Q8NDZ0	BEND2	located_in	GO:0005634	GO_REF:0000044	IEA	UniProtKB-SubCell:SL-0191	C	BEN domain-containing protein 2	BEND2|CXorf20	protein	taxon:9606	20260727	UniProt		
UniProtKB	Q8NDZ0	BEND2	located_in	GO:0005634	PMID:31429579	IDA		C	BEN domain-containing protein 2	BEND2|CXorf20	protein	taxon:9606	20241022	UniProt		
UniProtKB	Q8NDZ2	SIMC1	enables	GO:0005515	PMID:21900206	IPI	UniProtKB:Q9UBS4	F	SUMO-interacting motif-containing protein 1	SIMC1|C5orf25|PLEIAD	protein	taxon:9606	20260725	IntAct		
UniProtKB	Q8NDZ2	SIMC1	enables	GO:0005515	PMID:23707407	IPI	UniProtKB:P20807	F	SUMO-interacting motif-containing protein 1	SIMC1|C5orf25|PLEIAD	protein	taxon:9606	20201028	UniProt		
UniProtKB	Q8NDZ2	SIMC1	enables	GO:0005515	PMID:23707407	IPI	UniProtKB:Q13363	F	SUMO-interacting motif-containing protein 1	SIMC1|C5orf25|PLEIAD	protein	taxon:9606	20201028	UniProt		
UniProtKB	Q8NDZ2	SIMC1	enables	GO:0005515	PMID:28514442	IPI	UniProtKB:Q9UBS4	F	SUMO-interacting motif-containing protein 1	SIMC1|C5orf25|PLEIAD	protein	taxon:9606	20260725	IntAct		
UniProtKB	Q8NDZ2	SIMC1	enables	GO:0005515	PMID:33961781	IPI	UniProtKB:Q8IX21	F	SUMO-interacting motif-containing protein 1	SIMC1|C5orf25|PLEIAD	protein	taxon:9606	20260725	IntAct		
UniProtKB	Q8NDZ2	SIMC1	enables	GO:0005515	PMID:33961781	IPI	UniProtKB:Q9UBS4	F	SUMO-interacting motif-containing protein 1	SIMC1|C5orf25|PLEIAD	protein	taxon:9606	20260725	IntAct		
UniProtKB	Q8NDZ2	SIMC1	enables	GO:0005515	PMID:36373674	IPI	UniProtKB:Q8IX21	F	SUMO-interacting motif-containing protein 1	SIMC1|C5orf25|PLEIAD	protein	taxon:9606	20230412	UniProt		
UniProtKB	Q8NDZ2	SIMC1	enables	GO:0005515	PMID:36373674	IPI	UniProtKB:Q8IX21	F	SUMO-interacting motif-containing protein 1	SIMC1|C5orf25|PLEIAD	protein	taxon:9606	20260725	IntAct		
UniProtKB	Q8NDZ2	SIMC1	enables	GO:0005515	PMID:36373674	IPI	UniProtKB:Q96SB8	F	SUMO-interacting motif-containing protein 1	SIMC1|C5orf25|PLEIAD	protein	taxon:9606	20230412	UniProt		
UniProtKB	Q8NDZ2	SIMC1	enables	GO:0005515	PMID:36373674	IPI	UniProtKB:Q9Y4E5	F	SUMO-interacting motif-containing protein 1	SIMC1|C5orf25|PLEIAD	protein	taxon:9606	20230412	UniProt		
UniProtKB	Q8NDZ2	SIMC1	enables	GO:0030414	PMID:23707407	IDA		F	SUMO-interacting motif-containing protein 1	SIMC1|C5orf25|PLEIAD	protein	taxon:9606	20201028	UniProt		
UniProtKB	Q8NDZ2	SIMC1	enables	GO:0032184	GO_REF:0000033	IBA	PANTHER:PTN002754349|UniProtKB:Q8NDZ2	F	SUMO-interacting motif-containing protein 1	SIMC1|C5orf25|PLEIAD	protein	taxon:9606	20200923	GO_Central		
UniProtKB	Q8NDZ2	SIMC1	enables	GO:0032184	PMID:23086935	IDA		F	SUMO-interacting motif-containing protein 1	SIMC1|C5orf25|PLEIAD	protein	taxon:9606	20121130	UniProt		
UniProtKB	Q8NDZ2	SIMC1	located_in	GO:0005654	GO_REF:0000052	IDA		C	SUMO-interacting motif-containing protein 1	SIMC1|C5orf25|PLEIAD	protein	taxon:9606	20251115	HPA		
UniProtKB	Q8NDZ2	SIMC1	located_in	GO:0005737	GO_REF:0000044	IEA	UniProtKB-SubCell:SL-0086	C	SUMO-interacting motif-containing protein 1	SIMC1|C5orf25|PLEIAD	protein	taxon:9606	20260727	UniProt		
UniProtKB	Q8NDZ2	SIMC1	located_in	GO:0005737	PMID:23707407	IDA		C	SUMO-interacting motif-containing protein 1	SIMC1|C5orf25|PLEIAD	protein	taxon:9606	20201028	UniProt		
UniProtKB	Q8NDZ2	SIMC1	located_in	GO:0016605	GO_REF:0000044	IEA	UniProtKB-SubCell:SL-0465	C	SUMO-interacting motif-containing protein 1	SIMC1|C5orf25|PLEIAD	protein	taxon:9606	20260727	UniProt		
UniProtKB	Q8NDZ2	SIMC1	located_in	GO:0016605	PMID:36373674	IDA		C	SUMO-interacting motif-containing protein 1	SIMC1|C5orf25|PLEIAD	protein	taxon:9606	20230412	UniProt		
UniProtKB	Q8NDZ2	SIMC1	located_in	GO:0030017	GO_REF:0000044	IEA	UniProtKB-SubCell:SL-0313	C	SUMO-interacting motif-containing protein 1	SIMC1|C5orf25|PLEIAD	protein	taxon:9606	20260727	UniProt		
UniProtKB	Q8NDZ2	SIMC1	located_in	GO:0030017	PMID:23707407	IDA		C	SUMO-interacting motif-containing protein 1	SIMC1|C5orf25|PLEIAD	protein	taxon:9606	20201028	UniProt		
UniProtKB	Q8NDZ4	DIPK2A	involved_in	GO:0034392	GO_REF:0000033	IBA	MGI:MGI:1916111|PANTHER:PTN002842999|UniProtKB:Q8NDZ4	P	Divergent protein kinase domain 2A	DIPK2A|C3orf58|DIA1	protein	taxon:9606	20260513	GO_Central		
UniProtKB	Q8NDZ4	DIPK2A	involved_in	GO:0034392	PMID:24269490	IDA		P	Divergent protein kinase domain 2A	DIPK2A|C3orf58|DIA1	protein	taxon:9606	20200218	GO_Central	occurs_in(CL:0000746)	
UniProtKB	Q8NDZ4	DIPK2A	involved_in	GO:0051896	GO_REF:0000033	IBA	PANTHER:PTN002842999|UniProtKB:Q8NDZ4	P	Divergent protein kinase domain 2A	DIPK2A|C3orf58|DIA1	protein	taxon:9606	20260513	GO_Central		
UniProtKB	Q8NDZ4	DIPK2A	involved_in	GO:0051896	PMID:23784961	IDA		P	Divergent protein kinase domain 2A	DIPK2A|C3orf58|DIA1	protein	taxon:9606	20130912	UniProt		
UniProtKB	Q8NDZ4	DIPK2A	involved_in	GO:0060038	PMID:23784961	IDA		P	Divergent protein kinase domain 2A	DIPK2A|C3orf58|DIA1	protein	taxon:9606	20130912	UniProt		
UniProtKB	Q8NDZ4	DIPK2A	involved_in	GO:1900020	PMID:24269490	IGI	UniProtKB:P09216	P	Divergent protein kinase domain 2A	DIPK2A|C3orf58|DIA1	protein	taxon:9606	20200218	GO_Central	occurs_in(CL:0000746)	
UniProtKB	Q8NDZ4	DIPK2A	is_active_in	GO:0005576	GO_REF:0000033	IBA	MGI:MGI:1916111|PANTHER:PTN002842999|UniProtKB:Q8NDZ4	C	Divergent protein kinase domain 2A	DIPK2A|C3orf58|DIA1	protein	taxon:9606	20260529	GO_Central		
UniProtKB	Q8NDZ4	DIPK2A	located_in	GO:0000139	PMID:18651652	IDA		C	Divergent protein kinase domain 2A	DIPK2A|C3orf58|DIA1	protein	taxon:9606	20101101	MGI		
UniProtKB	Q8NDZ4	DIPK2A	located_in	GO:0005576	GO_REF:0000044	IEA	UniProtKB-SubCell:SL-0243	C	Divergent protein kinase domain 2A	DIPK2A|C3orf58|DIA1	protein	taxon:9606	20260727	UniProt		
UniProtKB	Q8NDZ4	DIPK2A	located_in	GO:0005576	GO_REF:0000107	IEA	UniProtKB:Q3USZ8|ensembl:ENSMUSP00000108651	C	Divergent protein kinase domain 2A	DIPK2A|C3orf58|DIA1	protein	taxon:9606	20260724	Ensembl		
UniProtKB	Q8NDZ4	DIPK2A	located_in	GO:0005576	PMID:23784961	IDA		C	Divergent protein kinase domain 2A	DIPK2A|C3orf58|DIA1	protein	taxon:9606	20130912	UniProt		
UniProtKB	Q8NDZ4	DIPK2A	located_in	GO:0005794	GO_REF:0000044	IEA	UniProtKB-SubCell:SL-0132	C	Divergent protein kinase domain 2A	DIPK2A|C3orf58|DIA1	protein	taxon:9606	20260727	UniProt		
UniProtKB	Q8NDZ4	DIPK2A	located_in	GO:0030137	GO_REF:0000044	IEA	UniProtKB-SubCell:SL-0075	C	Divergent protein kinase domain 2A	DIPK2A|C3orf58|DIA1	protein	taxon:9606	20260727	UniProt		
UniProtKB	Q8NDZ4	DIPK2A	located_in	GO:0030137	GO_REF:0000107	IEA	UniProtKB:Q3USZ8|ensembl:ENSMUSP00000108651	C	Divergent protein kinase domain 2A	DIPK2A|C3orf58|DIA1	protein	taxon:9606	20260724	Ensembl		
UniProtKB	Q8NDZ4	DIPK2A	part_of	GO:0030126	GO_REF:0000033	IBA	PANTHER:PTN002842999|UniProtKB:Q8NDZ4	C	Divergent protein kinase domain 2A	DIPK2A|C3orf58|DIA1	protein	taxon:9606	20260513	GO_Central		
UniProtKB	Q8NDZ4	DIPK2A	part_of	GO:0030126	PMID:18651652	IDA		C	Divergent protein kinase domain 2A	DIPK2A|C3orf58|DIA1	protein	taxon:9606	20101101	MGI		
UniProtKB	Q8NDZ6	TMEM161B	involved_in	GO:0002027	GO_REF:0000024	ISS	UniProtKB:Q8C2L6	P	Transmembrane protein 161B	TMEM161B|UNQ679/PRO1313	protein	taxon:9606	20210906	UniProt		
UniProtKB	Q8NDZ6	TMEM161B	involved_in	GO:0002027	GO_REF:0000107	IEA	UniProtKB:Q8C2L6|ensembl:ENSMUSP00000055208	P	Transmembrane protein 161B	TMEM161B|UNQ679/PRO1313	protein	taxon:9606	20260724	Ensembl		
UniProtKB	Q8NDZ6	TMEM161B	involved_in	GO:0098901	GO_REF:0000024	ISS	UniProtKB:Q8C2L6	P	Transmembrane protein 161B	TMEM161B|UNQ679/PRO1313	protein	taxon:9606	20210906	UniProt		
UniProtKB	Q8NDZ6	TMEM161B	involved_in	GO:0098901	GO_REF:0000107	IEA	UniProtKB:Q8C2L6|ensembl:ENSMUSP00000055208	P	Transmembrane protein 161B	TMEM161B|UNQ679/PRO1313	protein	taxon:9606	20260724	Ensembl		
UniProtKB	Q8NDZ6	TMEM161B	located_in	GO:0005886	GO_REF:0000024	ISS	UniProtKB:Q7SY10	C	Transmembrane protein 161B	TMEM161B|UNQ679/PRO1313	protein	taxon:9606	20210906	UniProt		
UniProtKB	Q8NDZ6	TMEM161B	located_in	GO:0005886	GO_REF:0000024	ISS	UniProtKB:Q7SY10	C	Transmembrane protein 161B	TMEM161B|UNQ679/PRO1313	protein	taxon:9606	20211209	UniProt		
UniProtKB	Q8NDZ6	TMEM161B	located_in	GO:0005886	GO_REF:0000044	IEA	UniProtKB-SubCell:SL-0039	C	Transmembrane protein 161B	TMEM161B|UNQ679/PRO1313	protein	taxon:9606	20260727	UniProt		
UniProtKB	Q8NE00	SLC38A12	enables	GO:0003674	GO_REF:0000015	ND		F	Putative sodium-coupled neutral amino acid transporter 12	SLC38A12|TMEM104	protein	taxon:9606	20090107	UniProt		
UniProtKB	Q8NE00	SLC38A12	involved_in	GO:0008150	GO_REF:0000015	ND		P	Putative sodium-coupled neutral amino acid transporter 12	SLC38A12|TMEM104	protein	taxon:9606	20090107	UniProt		
UniProtKB	Q8NE00	SLC38A12	is_active_in	GO:0005575	GO_REF:0000015	ND		C	Putative sodium-coupled neutral amino acid transporter 12	SLC38A12|TMEM104	protein	taxon:9606	20090107	UniProt		
UniProtKB	Q8NE00	SLC38A12	located_in	GO:0016020	GO_REF:0000044	IEA	UniProtKB-SubCell:SL-0162	C	Putative sodium-coupled neutral amino acid transporter 12	SLC38A12|TMEM104	protein	taxon:9606	20260727	UniProt		
UniProtKB	Q8NE01	CNNM3	enables	GO:0005515	PMID:16189514	IPI	UniProtKB:Q99750	F	Metal transporter CNNM3	CNNM3|ACDP3	protein	taxon:9606	20260725	IntAct		
UniProtKB	Q8NE01	CNNM3	enables	GO:0005515	PMID:19060904	IPI	UniProtKB:Q99750	F	Metal transporter CNNM3	CNNM3|ACDP3	protein	taxon:9606	20260725	IntAct		
UniProtKB	Q8NE01	CNNM3	enables	GO:0005515	PMID:21516116	IPI	UniProtKB:Q13643	F	Metal transporter CNNM3	CNNM3|ACDP3	protein	taxon:9606	20260725	IntAct		
UniProtKB	Q8NE01	CNNM3	enables	GO:0005515	PMID:25416956	IPI	UniProtKB:O95273	F	Metal transporter CNNM3	CNNM3|ACDP3	protein	taxon:9606	20260725	IntAct		
UniProtKB	Q8NE01	CNNM3	enables	GO:0005515	PMID:25416956	IPI	UniProtKB:P0C7H8	F	Metal transporter CNNM3	CNNM3|ACDP3	protein	taxon:9606	20260725	IntAct		
UniProtKB	Q8NE01	CNNM3	enables	GO:0005515	PMID:25416956	IPI	UniProtKB:P26371	F	Metal transporter CNNM3	CNNM3|ACDP3	protein	taxon:9606	20260725	IntAct		
UniProtKB	Q8NE01	CNNM3	enables	GO:0005515	PMID:25416956	IPI	UniProtKB:P60370	F	Metal transporter CNNM3	CNNM3|ACDP3	protein	taxon:9606	20260725	IntAct		
UniProtKB	Q8NE01	CNNM3	enables	GO:0005515	PMID:25416956	IPI	UniProtKB:P60410	F	Metal transporter CNNM3	CNNM3|ACDP3	protein	taxon:9606	20260725	IntAct		
UniProtKB	Q8NE01	CNNM3	enables	GO:0005515	PMID:25416956	IPI	UniProtKB:P60411	F	Metal transporter CNNM3	CNNM3|ACDP3	protein	taxon:9606	20260725	IntAct		
UniProtKB	Q8NE01	CNNM3	enables	GO:0005515	PMID:25416956	IPI	UniProtKB:Q13643	F	Metal transporter CNNM3	CNNM3|ACDP3	protein	taxon:9606	20260725	IntAct		
UniProtKB	Q8NE01	CNNM3	enables	GO:0005515	PMID:25416956	IPI	UniProtKB:Q8NA61	F	Metal transporter CNNM3	CNNM3|ACDP3	protein	taxon:9606	20260725	IntAct		
UniProtKB	Q8NE01	CNNM3	enables	GO:0005515	PMID:25416956	IPI	UniProtKB:Q8ND90	F	Metal transporter CNNM3	CNNM3|ACDP3	protein	taxon:9606	20260725	IntAct		
UniProtKB	Q8NE01	CNNM3	enables	GO:0005515	PMID:25416956	IPI	UniProtKB:Q9BRK4	F	Metal transporter CNNM3	CNNM3|ACDP3	protein	taxon:9606	20260725	IntAct		
UniProtKB	Q8NE01	CNNM3	enables	GO:0005515	PMID:32296183	IPI	UniProtKB:A6NEM1	F	Metal transporter CNNM3	CNNM3|ACDP3	protein	taxon:9606	20260725	IntAct		
UniProtKB	Q8NE01	CNNM3	enables	GO:0005515	PMID:32296183	IPI	UniProtKB:A8MQ03	F	Metal transporter CNNM3	CNNM3|ACDP3	protein	taxon:9606	20260725	IntAct		
UniProtKB	Q8NE01	CNNM3	enables	GO:0005515	PMID:32296183	IPI	UniProtKB:O75031	F	Metal transporter CNNM3	CNNM3|ACDP3	protein	taxon:9606	20260725	IntAct		
UniProtKB	Q8NE01	CNNM3	enables	GO:0005515	PMID:32296183	IPI	UniProtKB:O75525	F	Metal transporter CNNM3	CNNM3|ACDP3	protein	taxon:9606	20260725	IntAct		
UniProtKB	Q8NE01	CNNM3	enables	GO:0005515	PMID:32296183	IPI	UniProtKB:O95967	F	Metal transporter CNNM3	CNNM3|ACDP3	protein	taxon:9606	20260725	IntAct		
UniProtKB	Q8NE01	CNNM3	enables	GO:0005515	PMID:32296183	IPI	UniProtKB:O95994	F	Metal transporter CNNM3	CNNM3|ACDP3	protein	taxon:9606	20260725	IntAct		
UniProtKB	Q8NE01	CNNM3	enables	GO:0005515	PMID:32296183	IPI	UniProtKB:P07237	F	Metal transporter CNNM3	CNNM3|ACDP3	protein	taxon:9606	20260725	IntAct		
UniProtKB	Q8NE01	CNNM3	enables	GO:0005515	PMID:32296183	IPI	UniProtKB:P0DPK4	F	Metal transporter CNNM3	CNNM3|ACDP3	protein	taxon:9606	20260725	IntAct		
UniProtKB	Q8NE01	CNNM3	enables	GO:0005515	PMID:32296183	IPI	UniProtKB:P14373	F	Metal transporter CNNM3	CNNM3|ACDP3	protein	taxon:9606	20260725	IntAct		
UniProtKB	Q8NE01	CNNM3	enables	GO:0005515	PMID:32296183	IPI	UniProtKB:P22735	F	Metal transporter CNNM3	CNNM3|ACDP3	protein	taxon:9606	20260725	IntAct		
UniProtKB	Q8NE01	CNNM3	enables	GO:0005515	PMID:32296183	IPI	UniProtKB:P26371	F	Metal transporter CNNM3	CNNM3|ACDP3	protein	taxon:9606	20260725	IntAct		
UniProtKB	Q8NE01	CNNM3	enables	GO:0005515	PMID:32296183	IPI	UniProtKB:P35609	F	Metal transporter CNNM3	CNNM3|ACDP3	protein	taxon:9606	20260725	IntAct		
UniProtKB	Q8NE01	CNNM3	enables	GO:0005515	PMID:32296183	IPI	UniProtKB:P38159	F	Metal transporter CNNM3	CNNM3|ACDP3	protein	taxon:9606	20260725	IntAct		
UniProtKB	Q8NE01	CNNM3	enables	GO:0005515	PMID:32296183	IPI	UniProtKB:P49639	F	Metal transporter CNNM3	CNNM3|ACDP3	protein	taxon:9606	20260725	IntAct		
UniProtKB	Q8NE01	CNNM3	enables	GO:0005515	PMID:32296183	IPI	UniProtKB:P59991	F	Metal transporter CNNM3	CNNM3|ACDP3	protein	taxon:9606	20260725	IntAct		
UniProtKB	Q8NE01	CNNM3	enables	GO:0005515	PMID:32296183	IPI	UniProtKB:P60328	F	Metal transporter CNNM3	CNNM3|ACDP3	protein	taxon:9606	20260725	IntAct		
UniProtKB	Q8NE01	CNNM3	enables	GO:0005515	PMID:32296183	IPI	UniProtKB:P60409	F	Metal transporter CNNM3	CNNM3|ACDP3	protein	taxon:9606	20260725	IntAct		
UniProtKB	Q8NE01	CNNM3	enables	GO:0005515	PMID:32296183	IPI	UniProtKB:P60410	F	Metal transporter CNNM3	CNNM3|ACDP3	protein	taxon:9606	20260725	IntAct		
UniProtKB	Q8NE01	CNNM3	enables	GO:0005515	PMID:32296183	IPI	UniProtKB:P60411	F	Metal transporter CNNM3	CNNM3|ACDP3	protein	taxon:9606	20260725	IntAct		
UniProtKB	Q8NE01	CNNM3	enables	GO:0005515	PMID:32296183	IPI	UniProtKB:P61978-2	F	Metal transporter CNNM3	CNNM3|ACDP3	protein	taxon:9606	20260725	IntAct		
UniProtKB	Q8NE01	CNNM3	enables	GO:0005515	PMID:32296183	IPI	UniProtKB:P84103	F	Metal transporter CNNM3	CNNM3|ACDP3	protein	taxon:9606	20260725	IntAct		
UniProtKB	Q8NE01	CNNM3	enables	GO:0005515	PMID:32296183	IPI	UniProtKB:Q07627	F	Metal transporter CNNM3	CNNM3|ACDP3	protein	taxon:9606	20260725	IntAct		
UniProtKB	Q8NE01	CNNM3	enables	GO:0005515	PMID:32296183	IPI	UniProtKB:Q13137	F	Metal transporter CNNM3	CNNM3|ACDP3	protein	taxon:9606	20260725	IntAct		
UniProtKB	Q8NE01	CNNM3	enables	GO:0005515	PMID:32296183	IPI	UniProtKB:Q13643	F	Metal transporter CNNM3	CNNM3|ACDP3	protein	taxon:9606	20260725	IntAct		
UniProtKB	Q8NE01	CNNM3	enables	GO:0005515	PMID:32296183	IPI	UniProtKB:Q14525	F	Metal transporter CNNM3	CNNM3|ACDP3	protein	taxon:9606	20260725	IntAct		
UniProtKB	Q8NE01	CNNM3	enables	GO:0005515	PMID:32296183	IPI	UniProtKB:Q15323	F	Metal transporter CNNM3	CNNM3|ACDP3	protein	taxon:9606	20260725	IntAct		
UniProtKB	Q8NE01	CNNM3	enables	GO:0005515	PMID:32296183	IPI	UniProtKB:Q15415	F	Metal transporter CNNM3	CNNM3|ACDP3	protein	taxon:9606	20260725	IntAct		
UniProtKB	Q8NE01	CNNM3	enables	GO:0005515	PMID:32296183	IPI	UniProtKB:Q2TAL6	F	Metal transporter CNNM3	CNNM3|ACDP3	protein	taxon:9606	20260725	IntAct		
UniProtKB	Q8NE01	CNNM3	enables	GO:0005515	PMID:32296183	IPI	UniProtKB:Q3LI67	F	Metal transporter CNNM3	CNNM3|ACDP3	protein	taxon:9606	20260725	IntAct		
UniProtKB	Q8NE01	CNNM3	enables	GO:0005515	PMID:32296183	IPI	UniProtKB:Q5JR59-3	F	Metal transporter CNNM3	CNNM3|ACDP3	protein	taxon:9606	20260725	IntAct		
UniProtKB	Q8NE01	CNNM3	enables	GO:0005515	PMID:32296183	IPI	UniProtKB:Q5T749	F	Metal transporter CNNM3	CNNM3|ACDP3	protein	taxon:9606	20260725	IntAct		
UniProtKB	Q8NE01	CNNM3	enables	GO:0005515	PMID:32296183	IPI	UniProtKB:Q5TD97	F	Metal transporter CNNM3	CNNM3|ACDP3	protein	taxon:9606	20260725	IntAct		
UniProtKB	Q8NE01	CNNM3	enables	GO:0005515	PMID:32296183	IPI	UniProtKB:Q5VWX1	F	Metal transporter CNNM3	CNNM3|ACDP3	protein	taxon:9606	20260725	IntAct		
UniProtKB	Q8NE01	CNNM3	enables	GO:0005515	PMID:32296183	IPI	UniProtKB:Q63HR2	F	Metal transporter CNNM3	CNNM3|ACDP3	protein	taxon:9606	20260725	IntAct		
UniProtKB	Q8NE01	CNNM3	enables	GO:0005515	PMID:32296183	IPI	UniProtKB:Q6A162	F	Metal transporter CNNM3	CNNM3|ACDP3	protein	taxon:9606	20260725	IntAct		
UniProtKB	Q8NE01	CNNM3	enables	GO:0005515	PMID:32296183	IPI	UniProtKB:Q8IUG1	F	Metal transporter CNNM3	CNNM3|ACDP3	protein	taxon:9606	20260725	IntAct		
UniProtKB	Q8NE01	CNNM3	enables	GO:0005515	PMID:32296183	IPI	UniProtKB:Q8IYS1	F	Metal transporter CNNM3	CNNM3|ACDP3	protein	taxon:9606	20260725	IntAct		
UniProtKB	Q8NE01	CNNM3	enables	GO:0005515	PMID:32296183	IPI	UniProtKB:Q8N6Y0	F	Metal transporter CNNM3	CNNM3|ACDP3	protein	taxon:9606	20260725	IntAct		
UniProtKB	Q8NE01	CNNM3	enables	GO:0005515	PMID:32296183	IPI	UniProtKB:Q8NA61-2	F	Metal transporter CNNM3	CNNM3|ACDP3	protein	taxon:9606	20260725	IntAct		
UniProtKB	Q8NE01	CNNM3	enables	GO:0005515	PMID:32296183	IPI	UniProtKB:Q8TD06	F	Metal transporter CNNM3	CNNM3|ACDP3	protein	taxon:9606	20260725	IntAct		
UniProtKB	Q8NE01	CNNM3	enables	GO:0005515	PMID:32296183	IPI	UniProtKB:Q93062-3	F	Metal transporter CNNM3	CNNM3|ACDP3	protein	taxon:9606	20260725	IntAct		
UniProtKB	Q8NE01	CNNM3	enables	GO:0005515	PMID:32296183	IPI	UniProtKB:Q96B26	F	Metal transporter CNNM3	CNNM3|ACDP3	protein	taxon:9606	20260725	IntAct		
UniProtKB	Q8NE01	CNNM3	enables	GO:0005515	PMID:32296183	IPI	UniProtKB:Q99750	F	Metal transporter CNNM3	CNNM3|ACDP3	protein	taxon:9606	20260725	IntAct		
UniProtKB	Q8NE01	CNNM3	enables	GO:0005515	PMID:32296183	IPI	UniProtKB:Q9BWT7	F	Metal transporter CNNM3	CNNM3|ACDP3	protein	taxon:9606	20260725	IntAct		
UniProtKB	Q8NE01	CNNM3	enables	GO:0005515	PMID:32296183	IPI	UniProtKB:Q9BYP8	F	Metal transporter CNNM3	CNNM3|ACDP3	protein	taxon:9606	20260725	IntAct		
UniProtKB	Q8NE01	CNNM3	enables	GO:0005515	PMID:32296183	IPI	UniProtKB:Q9BYQ0	F	Metal transporter CNNM3	CNNM3|ACDP3	protein	taxon:9606	20260725	IntAct		
UniProtKB	Q8NE01	CNNM3	enables	GO:0005515	PMID:32296183	IPI	UniProtKB:Q9BYQ3	F	Metal transporter CNNM3	CNNM3|ACDP3	protein	taxon:9606	20260725	IntAct		
UniProtKB	Q8NE01	CNNM3	enables	GO:0005515	PMID:32296183	IPI	UniProtKB:Q9BYQ4	F	Metal transporter CNNM3	CNNM3|ACDP3	protein	taxon:9606	20260725	IntAct		
UniProtKB	Q8NE01	CNNM3	enables	GO:0005515	PMID:32296183	IPI	UniProtKB:Q9BYR7	F	Metal transporter CNNM3	CNNM3|ACDP3	protein	taxon:9606	20260725	IntAct		
UniProtKB	Q8NE01	CNNM3	enables	GO:0005515	PMID:32296183	IPI	UniProtKB:Q9BYR8	F	Metal transporter CNNM3	CNNM3|ACDP3	protein	taxon:9606	20260725	IntAct		
UniProtKB	Q8NE01	CNNM3	enables	GO:0005515	PMID:32296183	IPI	UniProtKB:Q9NZC7-5	F	Metal transporter CNNM3	CNNM3|ACDP3	protein	taxon:9606	20260725	IntAct		
UniProtKB	Q8NE01	CNNM3	enables	GO:0005515	PMID:32296183	IPI	UniProtKB:Q9UGI0	F	Metal transporter CNNM3	CNNM3|ACDP3	protein	taxon:9606	20260725	IntAct		
UniProtKB	Q8NE01	CNNM3	enables	GO:0005515	PMID:32296183	IPI	UniProtKB:Q9UHD9	F	Metal transporter CNNM3	CNNM3|ACDP3	protein	taxon:9606	20260725	IntAct		
UniProtKB	Q8NE01	CNNM3	enables	GO:0005515	PMID:32296183	IPI	UniProtKB:Q9UJV3-2	F	Metal transporter CNNM3	CNNM3|ACDP3	protein	taxon:9606	20260725	IntAct		
UniProtKB	Q8NE01	CNNM3	enables	GO:0005515	PMID:32296183	IPI	UniProtKB:Q9UL41	F	Metal transporter CNNM3	CNNM3|ACDP3	protein	taxon:9606	20260725	IntAct		
UniProtKB	Q8NE01	CNNM3	enables	GO:0005515	PMID:32296183	IPI	UniProtKB:Q9UL42	F	Metal transporter CNNM3	CNNM3|ACDP3	protein	taxon:9606	20260725	IntAct		
UniProtKB	Q8NE01	CNNM3	enables	GO:0005515	PMID:32296183	IPI	UniProtKB:Q9ULX6	F	Metal transporter CNNM3	CNNM3|ACDP3	protein	taxon:9606	20260725	IntAct		
UniProtKB	Q8NE01	CNNM3	enables	GO:0005515	PMID:32296183	IPI	UniProtKB:Q9Y2V7	F	Metal transporter CNNM3	CNNM3|ACDP3	protein	taxon:9606	20260725	IntAct		
UniProtKB	Q8NE01	CNNM3	enables	GO:0005515	PMID:32296183	IPI	UniProtKB:Q9Y3S2	F	Metal transporter CNNM3	CNNM3|ACDP3	protein	taxon:9606	20260725	IntAct		
UniProtKB	Q8NE01	CNNM3	enables	GO:0022857	GO_REF:0000033	IBA	FB:FBgn0262124|MGI:MGI:2151054|MGI:MGI:2151060|PANTHER:PTN000248895	F	Metal transporter CNNM3	CNNM3|ACDP3	protein	taxon:9606	20241120	GO_Central		
UniProtKB	Q8NE01	CNNM3	involved_in	GO:0010960	GO_REF:0000002	IEA	InterPro:IPR045095	P	Metal transporter CNNM3	CNNM3|ACDP3	protein	taxon:9606	20260727	InterPro		
UniProtKB	Q8NE01	CNNM3	involved_in	GO:0010960	GO_REF:0000033	IBA	MGI:MGI:2151060|PANTHER:PTN008532859|UniProtKB:Q9H8M5|WB:WBGene00016343|WB:WBGene00016879|ZFIN:ZDB-GENE-050208-36|ZFIN:ZDB-GENE-090311-26	P	Metal transporter CNNM3	CNNM3|ACDP3	protein	taxon:9606	20240620	GO_Central		
UniProtKB	Q8NE01	CNNM3	involved_in	GO:0055085	GO_REF:0000108	IEA	GO:0022857	P	Metal transporter CNNM3	CNNM3|ACDP3	protein	taxon:9606	20260727	GOC		
UniProtKB	Q8NE01	CNNM3	is_active_in	GO:0005886	GO_REF:0000033	IBA	FB:FBgn0262124|MGI:MGI:1891366|MGI:MGI:2151054|MGI:MGI:2151060|PANTHER:PTN000248898|UniProtKB:Q6P4Q7|UniProtKB:Q9H8M5|WB:WBGene00016343|WB:WBGene00016879	C	Metal transporter CNNM3	CNNM3|ACDP3	protein	taxon:9606	20251218	GO_Central		
UniProtKB	Q8NE01	CNNM3	located_in	GO:0005886	GO_REF:0000044	IEA	UniProtKB-SubCell:SL-0039	C	Metal transporter CNNM3	CNNM3|ACDP3	protein	taxon:9606	20260727	UniProt		
UniProtKB	Q8NE01	CNNM3	located_in	GO:0016020	PMID:19946888	HDA		C	Metal transporter CNNM3	CNNM3|ACDP3	protein	taxon:9606	20140627	UniProt		
UniProtKB	Q8NE09	RGS22	enables	GO:0001965	GO_REF:0000002	IEA	InterPro:IPR042651	F	Regulator of G protein signaling 22	RGS22	protein	taxon:9606	20260727	InterPro		
UniProtKB	Q8NE09	RGS22	enables	GO:0001965	GO_REF:0000033	IBA	PANTHER:PTN002247427|UniProtKB:Q8NE09	F	Regulator of G protein signaling 22	RGS22	protein	taxon:9606	20220330	GO_Central		
UniProtKB	Q8NE09	RGS22	enables	GO:0001965	PMID:18703424	IPI	UniProtKB:P29992	F	Regulator of G protein signaling 22	RGS22	protein	taxon:9606	20190117	UniProt	occurs_in(UBERON:0000473)	
UniProtKB	Q8NE09	RGS22	enables	GO:0001965	PMID:18703424	IPI	UniProtKB:Q03113	F	Regulator of G protein signaling 22	RGS22	protein	taxon:9606	20190117	UniProt	occurs_in(UBERON:0000473)	
UniProtKB	Q8NE09	RGS22	enables	GO:0001965	PMID:18703424	IPI	UniProtKB:Q14344	F	Regulator of G protein signaling 22	RGS22	protein	taxon:9606	20190117	UniProt	occurs_in(UBERON:0000473)	
UniProtKB	Q8NE09	RGS22	enables	GO:0005515	PMID:18703424	IPI	UniProtKB:P29992	F	Regulator of G protein signaling 22	RGS22	protein	taxon:9606	20190116	MGI		
UniProtKB	Q8NE09	RGS22	enables	GO:0005515	PMID:18703424	IPI	UniProtKB:P29992	F	Regulator of G protein signaling 22	RGS22	protein	taxon:9606	20190125	MGI	occurs_in(UBERON:0000473)	
UniProtKB	Q8NE09	RGS22	enables	GO:0005515	PMID:18703424	IPI	UniProtKB:Q14344	F	Regulator of G protein signaling 22	RGS22	protein	taxon:9606	20190125	MGI	occurs_in(UBERON:0000473)	
UniProtKB	Q8NE09	RGS22	involved_in	GO:0009966	GO_REF:0000002	IEA	InterPro:IPR042651	P	Regulator of G protein signaling 22	RGS22	protein	taxon:9606	20260727	InterPro		
UniProtKB	Q8NE09	RGS22	is_active_in	GO:0005634	GO_REF:0000033	IBA	MGI:MGI:3613651|PANTHER:PTN002247427|UniProtKB:Q8NE09	C	Regulator of G protein signaling 22	RGS22	protein	taxon:9606	20220330	GO_Central		
UniProtKB	Q8NE09	RGS22	is_active_in	GO:0005737	GO_REF:0000033	IBA	MGI:MGI:3613651|PANTHER:PTN002247427|UniProtKB:Q8NE09	C	Regulator of G protein signaling 22	RGS22	protein	taxon:9606	20220330	GO_Central		
UniProtKB	Q8NE09	RGS22	located_in	GO:0001650	GO_REF:0000052	IDA		C	Regulator of G protein signaling 22	RGS22	protein	taxon:9606	20251115	HPA		
UniProtKB	Q8NE09	RGS22	located_in	GO:0005634	GO_REF:0000044	IEA	UniProtKB-SubCell:SL-0191	C	Regulator of G protein signaling 22	RGS22	protein	taxon:9606	20260727	UniProt		
UniProtKB	Q8NE09	RGS22	located_in	GO:0005634	GO_REF:0000107	IEA	UniProtKB:G3UYX5|ensembl:ENSMUSP00000134259	C	Regulator of G protein signaling 22	RGS22	protein	taxon:9606	20260724	Ensembl		
UniProtKB	Q8NE09	RGS22	located_in	GO:0005634	GO_REF:0000117	IEA	ARBA:ARBA00026330	C	Regulator of G protein signaling 22	RGS22	protein	taxon:9606	20260727	UniProt		
UniProtKB	Q8NE09	RGS22	located_in	GO:0005634	PMID:18703424	IDA		C	Regulator of G protein signaling 22	RGS22	protein	taxon:9606	20190116	MGI	part_of(CL:0000018)	
UniProtKB	Q8NE09	RGS22	located_in	GO:0005634	PMID:18703424	IDA		C	Regulator of G protein signaling 22	RGS22	protein	taxon:9606	20190116	UniProt	part_of(CL:0000018)	
UniProtKB	Q8NE09	RGS22	located_in	GO:0005634	PMID:18703424	IDA		C	Regulator of G protein signaling 22	RGS22	protein	taxon:9606	20190124	MGI		
UniProtKB	Q8NE09	RGS22	located_in	GO:0005737	GO_REF:0000044	IEA	UniProtKB-SubCell:SL-0086	C	Regulator of G protein signaling 22	RGS22	protein	taxon:9606	20260727	UniProt		
UniProtKB	Q8NE09	RGS22	located_in	GO:0005737	GO_REF:0000107	IEA	UniProtKB:G3UYX5|ensembl:ENSMUSP00000134259	C	Regulator of G protein signaling 22	RGS22	protein	taxon:9606	20260724	Ensembl		
UniProtKB	Q8NE09	RGS22	located_in	GO:0005737	GO_REF:0000117	IEA	ARBA:ARBA00026971	C	Regulator of G protein signaling 22	RGS22	protein	taxon:9606	20260727	UniProt		
UniProtKB	Q8NE09	RGS22	located_in	GO:0005737	PMID:18703424	IDA		C	Regulator of G protein signaling 22	RGS22	protein	taxon:9606	20190116	MGI	part_of(CL:0000018)	
UniProtKB	Q8NE09	RGS22	located_in	GO:0005737	PMID:18703424	IDA		C	Regulator of G protein signaling 22	RGS22	protein	taxon:9606	20190116	MGI	part_of(CL:0000020)	
UniProtKB	Q8NE09	RGS22	located_in	GO:0005737	PMID:18703424	IDA		C	Regulator of G protein signaling 22	RGS22	protein	taxon:9606	20190116	UniProt	part_of(CL:0000017),part_of(CL:0000018),part_of(CL:0000178)	
UniProtKB	Q8NE09	RGS22	located_in	GO:0005737	PMID:18703424	IDA		C	Regulator of G protein signaling 22	RGS22	protein	taxon:9606	20190124	MGI		
UniProtKB	Q8NE09	RGS22	located_in	GO:0005829	GO_REF:0000052	IDA		C	Regulator of G protein signaling 22	RGS22	protein	taxon:9606	20251115	HPA		
UniProtKB	Q8NE18	NSUN7	enables	GO:0008168	GO_REF:0000002	IEA	InterPro:IPR001678	F	Protein NSUN7	NSUN7	protein	taxon:9606	20260727	InterPro		
UniProtKB	Q8NE18	NSUN7	involved_in	GO:0030317	GO_REF:0000024	ISS	UniProtKB:Q14AW5	P	Protein NSUN7	NSUN7	protein	taxon:9606	20260105	UniProt		
UniProtKB	Q8NE18	NSUN7	involved_in	GO:0120316	GO_REF:0000024	ISS	UniProtKB:Q14AW5	P	Protein NSUN7	NSUN7	protein	taxon:9606	20260105	UniProt		
UniProtKB	Q8NE18	NSUN7	located_in	GO:0005737	GO_REF:0000024	ISS	UniProtKB:Q14AW5	C	Protein NSUN7	NSUN7	protein	taxon:9606	20260105	UniProt		
UniProtKB	Q8NE18	NSUN7	located_in	GO:0005737	GO_REF:0000044	IEA	UniProtKB-SubCell:SL-0086	C	Protein NSUN7	NSUN7	protein	taxon:9606	20260727	UniProt		
UniProtKB	Q8NE18	NSUN7	located_in	GO:0031514	GO_REF:0000044	IEA	UniProtKB-SubCell:SL-0117	C	Protein NSUN7	NSUN7	protein	taxon:9606	20260727	UniProt		
UniProtKB	Q8NE18	NSUN7	located_in	GO:0036126	GO_REF:0000024	ISS	UniProtKB:Q14AW5	C	Protein NSUN7	NSUN7	protein	taxon:9606	20260106	UniProt		
UniProtKB	Q8NE22	SETD9	enables	GO:0005515	PMID:33961781	IPI	UniProtKB:O60763	F	SET domain-containing protein 9	SETD9|C5orf35	protein	taxon:9606	20260725	IntAct		
UniProtKB	Q8NE22	SETD9	enables	GO:0016278	Reactome:R-HSA-6805730	TAS		F	SET domain-containing protein 9	SETD9|C5orf35	protein	taxon:9606	20200515	Reactome		
UniProtKB	Q8NE22	SETD9	involved_in	GO:1901796	Reactome:R-HSA-6804760	TAS		P	SET domain-containing protein 9	SETD9|C5orf35	protein	taxon:9606	20260316	Reactome		
UniProtKB	Q8NE22	SETD9	located_in	GO:0005654	Reactome:R-HSA-6805730	TAS		C	SET domain-containing protein 9	SETD9|C5orf35	protein	taxon:9606	20130327	Reactome		
UniProtKB	Q8NE22	SETD9	located_in	GO:0005739	PMID:34800366	HTP		C	SET domain-containing protein 9	SETD9|C5orf35	protein	taxon:9606	20240711	FlyBase		
UniProtKB	Q8NE28	STKLD1	enables	GO:0004674	GO_REF:0000033	IBA	PANTHER:PTN000687183|UniProtKB:P9WI73	F	Serine/threonine kinase-like domain-containing protein STKLD1	STKLD1|C9orf96|SGK071	protein	taxon:9606	20230406	GO_Central		
UniProtKB	Q8NE28	STKLD1	enables	GO:0005524	GO_REF:0000002	IEA	InterPro:IPR000719	F	Serine/threonine kinase-like domain-containing protein STKLD1	STKLD1|C9orf96|SGK071	protein	taxon:9606	20260727	InterPro		
UniProtKB	Q8NE31	FAM13C	enables	GO:0005515	PMID:25416956	IPI	UniProtKB:O00139	F	Protein FAM13C	FAM13C|FAM13C1	protein	taxon:9606	20260725	IntAct		
UniProtKB	Q8NE31	FAM13C	enables	GO:0005515	PMID:25416956	IPI	UniProtKB:P0C7W6	F	Protein FAM13C	FAM13C|FAM13C1	protein	taxon:9606	20260725	IntAct		
UniProtKB	Q8NE31	FAM13C	enables	GO:0005515	PMID:25416956	IPI	UniProtKB:P50222	F	Protein FAM13C	FAM13C|FAM13C1	protein	taxon:9606	20260725	IntAct		
UniProtKB	Q8NE31	FAM13C	enables	GO:0005515	PMID:25416956	IPI	UniProtKB:Q5JR59	F	Protein FAM13C	FAM13C|FAM13C1	protein	taxon:9606	20260725	IntAct		
UniProtKB	Q8NE31	FAM13C	enables	GO:0005515	PMID:25416956	IPI	UniProtKB:Q6NT76	F	Protein FAM13C	FAM13C|FAM13C1	protein	taxon:9606	20260725	IntAct		
UniProtKB	Q8NE31	FAM13C	enables	GO:0005515	PMID:25416956	IPI	UniProtKB:Q8IXK0	F	Protein FAM13C	FAM13C|FAM13C1	protein	taxon:9606	20260725	IntAct		
UniProtKB	Q8NE31	FAM13C	enables	GO:0005515	PMID:25416956	IPI	UniProtKB:Q8NHQ1	F	Protein FAM13C	FAM13C|FAM13C1	protein	taxon:9606	20260725	IntAct		
UniProtKB	Q8NE31	FAM13C	enables	GO:0005515	PMID:25416956	IPI	UniProtKB:Q92997	F	Protein FAM13C	FAM13C|FAM13C1	protein	taxon:9606	20260725	IntAct		
UniProtKB	Q8NE31	FAM13C	enables	GO:0005515	PMID:25416956	IPI	UniProtKB:Q9H190	F	Protein FAM13C	FAM13C|FAM13C1	protein	taxon:9606	20260725	IntAct		
UniProtKB	Q8NE31	FAM13C	enables	GO:0005515	PMID:25416956	IPI	UniProtKB:Q9NPJ6	F	Protein FAM13C	FAM13C|FAM13C1	protein	taxon:9606	20260725	IntAct		
UniProtKB	Q8NE31	FAM13C	enables	GO:0005515	PMID:25416956	IPI	UniProtKB:Q9UBB9	F	Protein FAM13C	FAM13C|FAM13C1	protein	taxon:9606	20260725	IntAct		
UniProtKB	Q8NE31	FAM13C	enables	GO:0005515	PMID:31515488	IPI	UniProtKB:O00139	F	Protein FAM13C	FAM13C|FAM13C1	protein	taxon:9606	20260725	IntAct		
UniProtKB	Q8NE31	FAM13C	enables	GO:0005515	PMID:31515488	IPI	UniProtKB:P0C7W6	F	Protein FAM13C	FAM13C|FAM13C1	protein	taxon:9606	20260725	IntAct		
UniProtKB	Q8NE31	FAM13C	enables	GO:0005515	PMID:31515488	IPI	UniProtKB:Q9UBB9	F	Protein FAM13C	FAM13C|FAM13C1	protein	taxon:9606	20260725	IntAct		
UniProtKB	Q8NE31	FAM13C	enables	GO:0005515	PMID:32296183	IPI	UniProtKB:Q14696	F	Protein FAM13C	FAM13C|FAM13C1	protein	taxon:9606	20260725	IntAct		
UniProtKB	Q8NE31	FAM13C	enables	GO:0005515	PMID:32296183	IPI	UniProtKB:Q9UBU8-2	F	Protein FAM13C	FAM13C|FAM13C1	protein	taxon:9606	20260725	IntAct		
UniProtKB	Q8NE35	CPEB3	enables	GO:0000900	GO_REF:0000024	ISS	UniProtKB:Q7TN99	F	Cytoplasmic polyadenylation element-binding protein 3	CPEB3|KIAA0940	protein	taxon:9606	20131115	UniProt		
UniProtKB	Q8NE35	CPEB3	enables	GO:0000900	GO_REF:0000033	IBA	FB:FBgn0264307|MGI:MGI:108442|MGI:MGI:2442640|MGI:MGI:2443075|PANTHER:PTN000286163	F	Cytoplasmic polyadenylation element-binding protein 3	CPEB3|KIAA0940	protein	taxon:9606	20260528	GO_Central		
UniProtKB	Q8NE35	CPEB3	enables	GO:0003676	GO_REF:0000002	IEA	InterPro:IPR035979	F	Cytoplasmic polyadenylation element-binding protein 3	CPEB3|KIAA0940	protein	taxon:9606	20260727	InterPro		
UniProtKB	Q8NE35	CPEB3	enables	GO:0003723	GO_REF:0000002	IEA	InterPro:IPR000504	F	Cytoplasmic polyadenylation element-binding protein 3	CPEB3|KIAA0940	protein	taxon:9606	20260727	InterPro		
UniProtKB	Q8NE35	CPEB3	enables	GO:0003723	PMID:22658674	HDA		F	Cytoplasmic polyadenylation element-binding protein 3	CPEB3|KIAA0940	protein	taxon:9606	20140203	UniProt		
UniProtKB	Q8NE35	CPEB3	enables	GO:0003723	PMID:22681889	HDA		F	Cytoplasmic polyadenylation element-binding protein 3	CPEB3|KIAA0940	protein	taxon:9606	20140203	UniProt		
UniProtKB	Q8NE35	CPEB3	enables	GO:0003723	PMID:22730302	IDA		F	Cytoplasmic polyadenylation element-binding protein 3	CPEB3|KIAA0940	protein	taxon:9606	20131101	UniProt		
UniProtKB	Q8NE35	CPEB3	enables	GO:0003730	GO_REF:0000002	IEA	InterPro:IPR034819	F	Cytoplasmic polyadenylation element-binding protein 3	CPEB3|KIAA0940	protein	taxon:9606	20260727	InterPro		
UniProtKB	Q8NE35	CPEB3	enables	GO:0003730	GO_REF:0000024	ISS	UniProtKB:Q7TN99	F	Cytoplasmic polyadenylation element-binding protein 3	CPEB3|KIAA0940	protein	taxon:9606	20131030	UniProt		
UniProtKB	Q8NE35	CPEB3	enables	GO:0003730	GO_REF:0000033	IBA	FB:FBgn0264307|MGI:MGI:108442|MGI:MGI:2442640|MGI:MGI:2443075|PANTHER:PTN000286163|RGD:1310421|UniProtKB:Q8NE35|WB:WBGene00001481	F	Cytoplasmic polyadenylation element-binding protein 3	CPEB3|KIAA0940	protein	taxon:9606	20170228	GO_Central		
UniProtKB	Q8NE35	CPEB3	enables	GO:0003730	PMID:22711986	IDA		F	Cytoplasmic polyadenylation element-binding protein 3	CPEB3|KIAA0940	protein	taxon:9606	20131031	UniProt		
UniProtKB	Q8NE35	CPEB3	enables	GO:0005515	PMID:20639532	IPI	UniProtKB:P42232	F	Cytoplasmic polyadenylation element-binding protein 3	CPEB3|KIAA0940	protein	taxon:9606	20131108	UniProt		
UniProtKB	Q8NE35	CPEB3	enables	GO:0005515	PMID:21336257	IPI	UniProtKB:P50616	F	Cytoplasmic polyadenylation element-binding protein 3	CPEB3|KIAA0940	protein	taxon:9606	20260725	IntAct		
UniProtKB	Q8NE35	CPEB3	enables	GO:0005515	PMID:22711986	IPI	UniProtKB:P97571	F	Cytoplasmic polyadenylation element-binding protein 3	CPEB3|KIAA0940	protein	taxon:9606	20131031	UniProt		
UniProtKB	Q8NE35	CPEB3	enables	GO:0005515	PMID:22730302	IPI	UniProtKB:O00410	F	Cytoplasmic polyadenylation element-binding protein 3	CPEB3|KIAA0940	protein	taxon:9606	20131101	UniProt		
UniProtKB	Q8NE35	CPEB3	enables	GO:0005515	PMID:22730302	IPI	UniProtKB:O14980	F	Cytoplasmic polyadenylation element-binding protein 3	CPEB3|KIAA0940	protein	taxon:9606	20131101	UniProt		
UniProtKB	Q8NE35	CPEB3	enables	GO:0008135	GO_REF:0000024	ISS	UniProtKB:Q7TN99	F	Cytoplasmic polyadenylation element-binding protein 3	CPEB3|KIAA0940	protein	taxon:9606	20131030	UniProt		
UniProtKB	Q8NE35	CPEB3	enables	GO:0008135	GO_REF:0000033	IBA	MGI:MGI:2443075|PANTHER:PTN000286163|UniProtKB:Q8NE35	F	Cytoplasmic polyadenylation element-binding protein 3	CPEB3|KIAA0940	protein	taxon:9606	20170228	GO_Central		
UniProtKB	Q8NE35	CPEB3	enables	GO:0008135	PMID:22711986	IDA		F	Cytoplasmic polyadenylation element-binding protein 3	CPEB3|KIAA0940	protein	taxon:9606	20131101	UniProt		
UniProtKB	Q8NE35	CPEB3	enables	GO:0035613	GO_REF:0000024	ISS	UniProtKB:Q7TN99	F	Cytoplasmic polyadenylation element-binding protein 3	CPEB3|KIAA0940	protein	taxon:9606	20131104	UniProt		
UniProtKB	Q8NE35	CPEB3	enables	GO:0035925	GO_REF:0000024	ISS	UniProtKB:Q7TN99	F	Cytoplasmic polyadenylation element-binding protein 3	CPEB3|KIAA0940	protein	taxon:9606	20131104	UniProt		
UniProtKB	Q8NE35	CPEB3	enables	GO:0043022	GO_REF:0000033	IBA	MGI:MGI:2442640|PANTHER:PTN000286163	F	Cytoplasmic polyadenylation element-binding protein 3	CPEB3|KIAA0940	protein	taxon:9606	20260528	GO_Central		
UniProtKB	Q8NE35	CPEB3	enables	GO:0045182	GO_REF:0000002	IEA	InterPro:IPR034819	F	Cytoplasmic polyadenylation element-binding protein 3	CPEB3|KIAA0940	protein	taxon:9606	20260727	InterPro		
UniProtKB	Q8NE35	CPEB3	involved_in	GO:0000122	PMID:20639532	IDA		P	Cytoplasmic polyadenylation element-binding protein 3	CPEB3|KIAA0940	protein	taxon:9606	20131108	UniProt		
UniProtKB	Q8NE35	CPEB3	involved_in	GO:0006412	GO_REF:0000108	IEA	GO:0008135	P	Cytoplasmic polyadenylation element-binding protein 3	CPEB3|KIAA0940	protein	taxon:9606	20260727	GOC		
UniProtKB	Q8NE35	CPEB3	involved_in	GO:0006417	GO_REF:0000002	IEA	InterPro:IPR034819	P	Cytoplasmic polyadenylation element-binding protein 3	CPEB3|KIAA0940	protein	taxon:9606	20260727	InterPro		
UniProtKB	Q8NE35	CPEB3	involved_in	GO:0007616	GO_REF:0000024	ISS	UniProtKB:Q7TN99	P	Cytoplasmic polyadenylation element-binding protein 3	CPEB3|KIAA0940	protein	taxon:9606	20131031	UniProt		
UniProtKB	Q8NE35	CPEB3	involved_in	GO:0007616	GO_REF:0000033	IBA	MGI:MGI:2443075|PANTHER:PTN008539974	P	Cytoplasmic polyadenylation element-binding protein 3	CPEB3|KIAA0940	protein	taxon:9606	20250408	GO_Central		
UniProtKB	Q8NE35	CPEB3	involved_in	GO:0017148	PMID:22711986	IDA		P	Cytoplasmic polyadenylation element-binding protein 3	CPEB3|KIAA0940	protein	taxon:9606	20131031	UniProt		
UniProtKB	Q8NE35	CPEB3	involved_in	GO:0045727	GO_REF:0000024	ISS	UniProtKB:Q7TN99	P	Cytoplasmic polyadenylation element-binding protein 3	CPEB3|KIAA0940	protein	taxon:9606	20131031	UniProt		
UniProtKB	Q8NE35	CPEB3	involved_in	GO:0048167	GO_REF:0000024	ISS	UniProtKB:Q7TN99	P	Cytoplasmic polyadenylation element-binding protein 3	CPEB3|KIAA0940	protein	taxon:9606	20131031	UniProt		
UniProtKB	Q8NE35	CPEB3	involved_in	GO:0060213	PMID:21336257	IDA		P	Cytoplasmic polyadenylation element-binding protein 3	CPEB3|KIAA0940	protein	taxon:9606	20131104	UniProt		
UniProtKB	Q8NE35	CPEB3	involved_in	GO:0060998	GO_REF:0000024	ISS	UniProtKB:Q7TN99	P	Cytoplasmic polyadenylation element-binding protein 3	CPEB3|KIAA0940	protein	taxon:9606	20131031	UniProt		
UniProtKB	Q8NE35	CPEB3	involved_in	GO:0060999	GO_REF:0000024	ISS	UniProtKB:Q7TN99	P	Cytoplasmic polyadenylation element-binding protein 3	CPEB3|KIAA0940	protein	taxon:9606	20131030	UniProt		
UniProtKB	Q8NE35	CPEB3	involved_in	GO:0061158	PMID:21336257	IDA		P	Cytoplasmic polyadenylation element-binding protein 3	CPEB3|KIAA0940	protein	taxon:9606	20131104	UniProt		
UniProtKB	Q8NE35	CPEB3	involved_in	GO:0071230	GO_REF:0000024	ISS	UniProtKB:Q7TN99	P	Cytoplasmic polyadenylation element-binding protein 3	CPEB3|KIAA0940	protein	taxon:9606	20131030	UniProt		
UniProtKB	Q8NE35	CPEB3	involved_in	GO:0071230	PMID:20639532	IDA		P	Cytoplasmic polyadenylation element-binding protein 3	CPEB3|KIAA0940	protein	taxon:9606	20131108	UniProt		
UniProtKB	Q8NE35	CPEB3	involved_in	GO:0071230	PMID:22730302	IDA		P	Cytoplasmic polyadenylation element-binding protein 3	CPEB3|KIAA0940	protein	taxon:9606	20131101	UniProt		
UniProtKB	Q8NE35	CPEB3	involved_in	GO:0150052	GO_REF:0000033	IBA	MGI:MGI:2443075|PANTHER:PTN008539974	P	Cytoplasmic polyadenylation element-binding protein 3	CPEB3|KIAA0940	protein	taxon:9606	20250408	GO_Central		
UniProtKB	Q8NE35	CPEB3	involved_in	GO:1900153	PMID:21336257	IDA		P	Cytoplasmic polyadenylation element-binding protein 3	CPEB3|KIAA0940	protein	taxon:9606	20131104	UniProt		
UniProtKB	Q8NE35	CPEB3	involved_in	GO:1900248	GO_REF:0000024	ISS	UniProtKB:Q7TN99	P	Cytoplasmic polyadenylation element-binding protein 3	CPEB3|KIAA0940	protein	taxon:9606	20131115	UniProt		
UniProtKB	Q8NE35	CPEB3	involved_in	GO:2000766	GO_REF:0000033	IBA	MGI:MGI:108442|MGI:MGI:2442640|MGI:MGI:2443075|PANTHER:PTN000286163|UniProtKB:Q7Z5Q1|UniProtKB:Q9BZB8	P	Cytoplasmic polyadenylation element-binding protein 3	CPEB3|KIAA0940	protein	taxon:9606	20260528	GO_Central		
UniProtKB	Q8NE35	CPEB3	is_active_in	GO:0005634	GO_REF:0000033	IBA	MGI:MGI:108442|MGI:MGI:1914829|MGI:MGI:2443075|PANTHER:PTN000286163|UniProtKB:Q17RY0|UniProtKB:Q7Z5Q1|UniProtKB:Q8NE35|UniProtKB:Q9BZB8|WB:WBGene00001481	C	Cytoplasmic polyadenylation element-binding protein 3	CPEB3|KIAA0940	protein	taxon:9606	20260528	GO_Central		
UniProtKB	Q8NE35	CPEB3	is_active_in	GO:0005737	GO_REF:0000033	IBA	FB:FBgn0004882|FB:FBgn0264307|MGI:MGI:108442|MGI:MGI:1914829|MGI:MGI:2442640|MGI:MGI:2443075|PANTHER:PTN000286163|RGD:1310421|UniProtKB:Q17RY0|UniProtKB:Q7Z5Q1|UniProtKB:Q8NE35|UniProtKB:Q9BZB8|WB:WBGene00000770|WB:WBGene00001481	C	Cytoplasmic polyadenylation element-binding protein 3	CPEB3|KIAA0940	protein	taxon:9606	20260528	GO_Central		
UniProtKB	Q8NE35	CPEB3	is_active_in	GO:0043005	GO_REF:0000033	IBA	FB:FBgn0264307|MGI:MGI:1914829|MGI:MGI:2443075|PANTHER:PTN000286163|RGD:1310421|RGD:1564670|UniProtKB:Q8NE35	C	Cytoplasmic polyadenylation element-binding protein 3	CPEB3|KIAA0940	protein	taxon:9606	20250903	GO_Central		
UniProtKB	Q8NE35	CPEB3	is_active_in	GO:0045202	GO_REF:0000033	IBA	FB:FBgn0264307|MGI:MGI:108442|MGI:MGI:1914829|MGI:MGI:2442640|MGI:MGI:2443075|PANTHER:PTN000286163|RGD:1310421|RGD:1311931|RGD:1564670	C	Cytoplasmic polyadenylation element-binding protein 3	CPEB3|KIAA0940	protein	taxon:9606	20260528	GO_Central		
UniProtKB	Q8NE35	CPEB3	is_active_in	GO:0098794	GO_REF:0000107	IEA	UniProtKB:D4AD99|ensembl:ENSRNOP00000040393	C	Cytoplasmic polyadenylation element-binding protein 3	CPEB3|KIAA0940	protein	taxon:9606	20260724	Ensembl		
UniProtKB	Q8NE35	CPEB3	located_in	GO:0005634	GO_REF:0000044	IEA	UniProtKB-SubCell:SL-0191	C	Cytoplasmic polyadenylation element-binding protein 3	CPEB3|KIAA0940	protein	taxon:9606	20260727	UniProt		
UniProtKB	Q8NE35	CPEB3	located_in	GO:0005634	PMID:20639532	IDA		C	Cytoplasmic polyadenylation element-binding protein 3	CPEB3|KIAA0940	protein	taxon:9606	20131108	UniProt		
UniProtKB	Q8NE35	CPEB3	located_in	GO:0005634	PMID:22730302	IDA		C	Cytoplasmic polyadenylation element-binding protein 3	CPEB3|KIAA0940	protein	taxon:9606	20131101	UniProt		
UniProtKB	Q8NE35	CPEB3	located_in	GO:0005737	GO_REF:0000024	ISS	UniProtKB:Q7TN99	C	Cytoplasmic polyadenylation element-binding protein 3	CPEB3|KIAA0940	protein	taxon:9606	20131031	UniProt		
UniProtKB	Q8NE35	CPEB3	located_in	GO:0005737	GO_REF:0000044	IEA	UniProtKB-SubCell:SL-0086	C	Cytoplasmic polyadenylation element-binding protein 3	CPEB3|KIAA0940	protein	taxon:9606	20260727	UniProt		
UniProtKB	Q8NE35	CPEB3	located_in	GO:0005737	PMID:20639532	IDA		C	Cytoplasmic polyadenylation element-binding protein 3	CPEB3|KIAA0940	protein	taxon:9606	20131108	UniProt		
UniProtKB	Q8NE35	CPEB3	located_in	GO:0005737	PMID:22730302	IDA		C	Cytoplasmic polyadenylation element-binding protein 3	CPEB3|KIAA0940	protein	taxon:9606	20131101	UniProt		
UniProtKB	Q8NE35	CPEB3	located_in	GO:0014069	GO_REF:0000044	IEA	UniProtKB-SubCell:SL-0297	C	Cytoplasmic polyadenylation element-binding protein 3	CPEB3|KIAA0940	protein	taxon:9606	20260727	UniProt		
UniProtKB	Q8NE35	CPEB3	located_in	GO:0030425	GO_REF:0000024	ISS	UniProtKB:Q7TN99	C	Cytoplasmic polyadenylation element-binding protein 3	CPEB3|KIAA0940	protein	taxon:9606	20131104	UniProt		
UniProtKB	Q8NE35	CPEB3	located_in	GO:0030425	GO_REF:0000044	IEA	UniProtKB-SubCell:SL-0283	C	Cytoplasmic polyadenylation element-binding protein 3	CPEB3|KIAA0940	protein	taxon:9606	20260727	UniProt		
UniProtKB	Q8NE35	CPEB3	located_in	GO:0030425	GO_REF:0000107	IEA	UniProtKB:D4AD99|ensembl:ENSRNOP00000040393	C	Cytoplasmic polyadenylation element-binding protein 3	CPEB3|KIAA0940	protein	taxon:9606	20260724	Ensembl		
UniProtKB	Q8NE35	CPEB3	located_in	GO:0043005	GO_REF:0000024	ISS	UniProtKB:Q7TN99	C	Cytoplasmic polyadenylation element-binding protein 3	CPEB3|KIAA0940	protein	taxon:9606	20131031	UniProt		
UniProtKB	Q8NE35	CPEB3	located_in	GO:0043005	PMID:22730302	IDA		C	Cytoplasmic polyadenylation element-binding protein 3	CPEB3|KIAA0940	protein	taxon:9606	20131101	UniProt		
UniProtKB	Q8NE35	CPEB3	located_in	GO:0045202	GO_REF:0000024	ISS	UniProtKB:Q7TN99	C	Cytoplasmic polyadenylation element-binding protein 3	CPEB3|KIAA0940	protein	taxon:9606	20131031	UniProt		
UniProtKB	Q8NE35	CPEB3	located_in	GO:0045202	GO_REF:0000044	IEA	UniProtKB-SubCell:SL-0258	C	Cytoplasmic polyadenylation element-binding protein 3	CPEB3|KIAA0940	protein	taxon:9606	20260727	UniProt		
UniProtKB	Q8NE35	CPEB3	located_in	GO:0097440	GO_REF:0000024	ISS	UniProtKB:Q7TN99	C	Cytoplasmic polyadenylation element-binding protein 3	CPEB3|KIAA0940	protein	taxon:9606	20131030	UniProt		
UniProtKB	Q8NE35	CPEB3	part_of	GO:0030014	PMID:21336257	IDA		C	Cytoplasmic polyadenylation element-binding protein 3	CPEB3|KIAA0940	protein	taxon:9606	20131104	UniProt		
UniProtKB	Q8NE62	CHDH	enables	GO:0005515	PMID:25416956	IPI	UniProtKB:Q7Z3S9	F	Choline dehydrogenase, mitochondrial	CHDH	protein	taxon:9606	20260725	IntAct		
UniProtKB	Q8NE62	CHDH	enables	GO:0005515	PMID:32814053	IPI	UniProtKB:Q92876	F	Choline dehydrogenase, mitochondrial	CHDH	protein	taxon:9606	20260725	IntAct		
UniProtKB	Q8NE62	CHDH	enables	GO:0008812	GO_REF:0000003	IEA	EC:1.1.99.1	F	Choline dehydrogenase, mitochondrial	CHDH	protein	taxon:9606	20260727	UniProt		
UniProtKB	Q8NE62	CHDH	enables	GO:0008812	GO_REF:0000033	IBA	PANTHER:PTN000167855|RGD:735166	F	Choline dehydrogenase, mitochondrial	CHDH	protein	taxon:9606	20200626	GO_Central		
UniProtKB	Q8NE62	CHDH	enables	GO:0008812	GO_REF:0000116	IEA	RHEA:17433	F	Choline dehydrogenase, mitochondrial	CHDH	protein	taxon:9606	20260727	RHEA		
UniProtKB	Q8NE62	CHDH	enables	GO:0008812	Reactome:R-HSA-6797961	TAS		F	Choline dehydrogenase, mitochondrial	CHDH	protein	taxon:9606	20260222	Reactome		
UniProtKB	Q8NE62	CHDH	enables	GO:0016614	GO_REF:0000002	IEA	InterPro:IPR000172|InterPro:IPR007867	F	Choline dehydrogenase, mitochondrial	CHDH	protein	taxon:9606	20260727	InterPro		
UniProtKB	Q8NE62	CHDH	enables	GO:0050660	GO_REF:0000002	IEA	InterPro:IPR000172|InterPro:IPR012132	F	Choline dehydrogenase, mitochondrial	CHDH	protein	taxon:9606	20260727	InterPro		
UniProtKB	Q8NE62	CHDH	involved_in	GO:0042426	Reactome:R-HSA-6798163	TAS		P	Choline dehydrogenase, mitochondrial	CHDH	protein	taxon:9606	20260316	Reactome		
UniProtKB	Q8NE62	CHDH	is_active_in	GO:0005743	GO_REF:0000033	IBA	PANTHER:PTN000167855|RGD:735166|UniProtKB:Q8NE62	C	Choline dehydrogenase, mitochondrial	CHDH	protein	taxon:9606	20260528	GO_Central		
UniProtKB	Q8NE62	CHDH	located_in	GO:0005739	PMID:34800366	HTP		C	Choline dehydrogenase, mitochondrial	CHDH	protein	taxon:9606	20240711	FlyBase		
UniProtKB	Q8NE62	CHDH	located_in	GO:0005741	GO_REF:0000044	IEA	UniProtKB-SubCell:SL-0172	C	Choline dehydrogenase, mitochondrial	CHDH	protein	taxon:9606	20260727	UniProt		
UniProtKB	Q8NE62	CHDH	located_in	GO:0005741	PMID:25483962	IDA		C	Choline dehydrogenase, mitochondrial	CHDH	protein	taxon:9606	20260206	UniProt		
UniProtKB	Q8NE62	CHDH	located_in	GO:0005743	GO_REF:0000044	IEA	UniProtKB-SubCell:SL-0168	C	Choline dehydrogenase, mitochondrial	CHDH	protein	taxon:9606	20260727	UniProt		
UniProtKB	Q8NE62	CHDH	located_in	GO:0005743	PMID:25483962	IDA		C	Choline dehydrogenase, mitochondrial	CHDH	protein	taxon:9606	20260206	UniProt		
UniProtKB	Q8NE62	CHDH	located_in	GO:0005743	Reactome:R-HSA-6797961	TAS		C	Choline dehydrogenase, mitochondrial	CHDH	protein	taxon:9606	20150917	Reactome		
UniProtKB	Q8NE63	HIPK4	enables	GO:0004672	GO_REF:0000002	IEA	InterPro:IPR008271	F	Homeodomain-interacting protein kinase 4	HIPK4	protein	taxon:9606	20260727	InterPro		
UniProtKB	Q8NE63	HIPK4	enables	GO:0004672	GO_REF:0000107	IEA	UniProtKB:Q3V016|ensembl:ENSMUSP00000103990	F	Homeodomain-interacting protein kinase 4	HIPK4	protein	taxon:9606	20260724	Ensembl		
UniProtKB	Q8NE63	HIPK4	enables	GO:0004674	GO_REF:0000003	IEA	EC:2.7.11.1	F	Homeodomain-interacting protein kinase 4	HIPK4	protein	taxon:9606	20260727	UniProt		
UniProtKB	Q8NE63	HIPK4	enables	GO:0004674	GO_REF:0000033	IBA	AGI_LocusCode:AT5G35980|FB:FBgn0027587|FB:FBgn0035142|FB:FBgn0259168|MGI:MGI:1314872|MGI:MGI:1314882|MGI:MGI:1330299|MGI:MGI:1330300|PANTHER:PTN000624408|PomBase:SPAC2F7.03c|PomBase:SPCC777.14|RGD:2528|SGD:S000003677|UniProtKB:O43781|UniProtKB:Q13627|UniProtKB:Q92630|UniProtKB:Q9H2X6|UniProtKB:Q9H422|WB:WBGene00003150	F	Homeodomain-interacting protein kinase 4	HIPK4	protein	taxon:9606	20260529	GO_Central		
UniProtKB	Q8NE63	HIPK4	enables	GO:0004713	GO_REF:0000033	IBA	AGI_LocusCode:AT5G35980|PANTHER:PTN000624409|SGD:S000003677	F	Homeodomain-interacting protein kinase 4	HIPK4	protein	taxon:9606	20190426	GO_Central		
UniProtKB	Q8NE63	HIPK4	enables	GO:0005515	PMID:22939624	IPI	UniProtKB:P08238	F	Homeodomain-interacting protein kinase 4	HIPK4	protein	taxon:9606	20260725	IntAct		
UniProtKB	Q8NE63	HIPK4	enables	GO:0005515	PMID:25416956	IPI	UniProtKB:Q92624	F	Homeodomain-interacting protein kinase 4	HIPK4	protein	taxon:9606	20260725	IntAct		
UniProtKB	Q8NE63	HIPK4	enables	GO:0005515	PMID:32707033	IPI	UniProtKB:P08238	F	Homeodomain-interacting protein kinase 4	HIPK4	protein	taxon:9606	20260725	IntAct		
UniProtKB	Q8NE63	HIPK4	enables	GO:0005515	PMID:36931259	IPI	UniProtKB:P62258	F	Homeodomain-interacting protein kinase 4	HIPK4	protein	taxon:9606	20260725	IntAct		
UniProtKB	Q8NE63	HIPK4	enables	GO:0005524	GO_REF:0000002	IEA	InterPro:IPR000719|InterPro:IPR017441	F	Homeodomain-interacting protein kinase 4	HIPK4	protein	taxon:9606	20260727	InterPro		
UniProtKB	Q8NE63	HIPK4	enables	GO:0035173	GO_REF:0000107	IEA	UniProtKB:Q3V016|ensembl:ENSMUSP00000103990	F	Homeodomain-interacting protein kinase 4	HIPK4	protein	taxon:9606	20260724	Ensembl		
UniProtKB	Q8NE63	HIPK4	enables	GO:0106310	GO_REF:0000116	IEA	RHEA:17989	F	Homeodomain-interacting protein kinase 4	HIPK4	protein	taxon:9606	20260727	RHEA		
UniProtKB	Q8NE63	HIPK4	involved_in	GO:0006338	GO_REF:0000108	IEA	GO:0035173	P	Homeodomain-interacting protein kinase 4	HIPK4	protein	taxon:9606	20260727	GOC		
UniProtKB	Q8NE63	HIPK4	is_active_in	GO:0005634	GO_REF:0000033	IBA	CGD:CAL0000193813|FB:FBgn0035142|MGI:MGI:1314872|MGI:MGI:1314873|MGI:MGI:1314882|MGI:MGI:2685008|PANTHER:PTN000624411|SGD:S000003677|UniProtKB:Q86Z02|UniProtKB:Q9H2X6|UniProtKB:Q9H422|WB:WBGene00001994	C	Homeodomain-interacting protein kinase 4	HIPK4	protein	taxon:9606	20260529	GO_Central		
UniProtKB	Q8NE63	HIPK4	is_active_in	GO:0005737	GO_REF:0000033	IBA	CGD:CAL0000193813|MGI:MGI:1314872|MGI:MGI:1314873|MGI:MGI:1314882|MGI:MGI:2685008|PANTHER:PTN000624409|SGD:S000003677|UniProtKB:Q388A6|UniProtKB:Q86Z02|UniProtKB:Q9H2X6|UniProtKB:Q9H422|dictyBase:DDB_G0283605	C	Homeodomain-interacting protein kinase 4	HIPK4	protein	taxon:9606	20250903	GO_Central		
UniProtKB	Q8NE63	HIPK4	located_in	GO:0005634	GO_REF:0000107	IEA	UniProtKB:Q3V016|ensembl:ENSMUSP00000103990	C	Homeodomain-interacting protein kinase 4	HIPK4	protein	taxon:9606	20260724	Ensembl		
UniProtKB	Q8NE63	HIPK4	located_in	GO:0005737	GO_REF:0000044	IEA	UniProtKB-SubCell:SL-0086	C	Homeodomain-interacting protein kinase 4	HIPK4	protein	taxon:9606	20260727	UniProt		
UniProtKB	Q8NE63	HIPK4	located_in	GO:0005737	GO_REF:0000107	IEA	UniProtKB:Q3V016|ensembl:ENSMUSP00000103990	C	Homeodomain-interacting protein kinase 4	HIPK4	protein	taxon:9606	20260724	Ensembl		
UniProtKB	Q8NE65	ZNF738	enables	GO:0000978	GO_REF:0000033	IBA	PANTHER:PTN009065724|UniProtKB:Q6NUN9	F	Zinc finger protein 738	ZNF738	protein	taxon:9606	20250603	GO_Central		
UniProtKB	Q8NE65	ZNF738	enables	GO:0003700	GO_REF:0000033	IBA	PANTHER:PTN009065724|UniProtKB:Q6NUN9|UniProtKB:Q86UQ0	F	Zinc finger protein 738	ZNF738	protein	taxon:9606	20250603	GO_Central		
UniProtKB	Q8NE65	ZNF738	enables	GO:0004842	GO_REF:0000024	ISS	UniProtKB:Q9D9X6	F	Zinc finger protein 738	ZNF738	protein	taxon:9606	20100608	UniProt		
UniProtKB	Q8NE65	ZNF738	involved_in	GO:0000209	GO_REF:0000024	ISS	UniProtKB:Q9D9X6	P	Zinc finger protein 738	ZNF738	protein	taxon:9606	20100608	UniProt		
UniProtKB	Q8NE65	ZNF738	involved_in	GO:0006355	GO_REF:0000002	IEA	InterPro:IPR001909|InterPro:IPR036051	P	Zinc finger protein 738	ZNF738	protein	taxon:9606	20260727	InterPro		
UniProtKB	Q8NE65	ZNF738	involved_in	GO:0006355	GO_REF:0000033	IBA	MGI:MGI:1916478|MGI:MGI:99204|PANTHER:PTN009065724|UniProtKB:Q6NUN9|UniProtKB:Q86UQ0	P	Zinc finger protein 738	ZNF738	protein	taxon:9606	20250603	GO_Central		
UniProtKB	Q8NE65	ZNF738	is_active_in	GO:0005634	GO_REF:0000033	IBA	MGI:MGI:99204|PANTHER:PTN009065724|UniProtKB:Q86UQ0	C	Zinc finger protein 738	ZNF738	protein	taxon:9606	20251220	GO_Central		
UniProtKB	Q8NE65	ZNF738	located_in	GO:0005634	GO_REF:0000044	IEA	UniProtKB-SubCell:SL-0191	C	Zinc finger protein 738	ZNF738	protein	taxon:9606	20260727	UniProt		
UniProtKB	Q8NE65	ZNF738	located_in	GO:0005634	GO_REF:0000117	IEA	ARBA:ARBA00026330	C	Zinc finger protein 738	ZNF738	protein	taxon:9606	20260727	UniProt		
UniProtKB	Q8NE71	ABCF1	enables	GO:0003723	PMID:22658674	HDA		F	ATP-binding cassette sub-family F member 1	ABCF1|ABC50	protein	taxon:9606	20140203	UniProt		
UniProtKB	Q8NE71	ABCF1	enables	GO:0003723	PMID:22681889	HDA		F	ATP-binding cassette sub-family F member 1	ABCF1|ABC50	protein	taxon:9606	20140203	UniProt		
UniProtKB	Q8NE71	ABCF1	enables	GO:0005515	PMID:17894550	IPI	UniProtKB:P05198	F	ATP-binding cassette sub-family F member 1	ABCF1|ABC50	protein	taxon:9606	20120708	UniProt		
UniProtKB	Q8NE71	ABCF1	enables	GO:0005524	GO_REF:0000002	IEA	InterPro:IPR003439|InterPro:IPR017871	F	ATP-binding cassette sub-family F member 1	ABCF1|ABC50	protein	taxon:9606	20260727	InterPro		
UniProtKB	Q8NE71	ABCF1	enables	GO:0005524	GO_REF:0000033	IBA	PANTHER:PTN000442080|PomBase:SPAC3C7.08c|UniProtKB:P39115|UniProtKB:Q8NE71	F	ATP-binding cassette sub-family F member 1	ABCF1|ABC50	protein	taxon:9606	20241120	GO_Central		
UniProtKB	Q8NE71	ABCF1	enables	GO:0005524	PMID:9790762	TAS		F	ATP-binding cassette sub-family F member 1	ABCF1|ABC50	protein	taxon:9606	20050308	PINC		
UniProtKB	Q8NE71	ABCF1	enables	GO:0008135	PMID:9790762	TAS		F	ATP-binding cassette sub-family F member 1	ABCF1|ABC50	protein	taxon:9606	20050308	PINC		
UniProtKB	Q8NE71	ABCF1	enables	GO:0016887	GO_REF:0000002	IEA	InterPro:IPR003439|InterPro:IPR017871	F	ATP-binding cassette sub-family F member 1	ABCF1|ABC50	protein	taxon:9606	20260727	InterPro		
UniProtKB	Q8NE71	ABCF1	involved_in	GO:0006412	PMID:9790762	TAS		P	ATP-binding cassette sub-family F member 1	ABCF1|ABC50	protein	taxon:9606	20050308	PINC		
UniProtKB	Q8NE71	ABCF1	involved_in	GO:0006954	PMID:9790762	TAS		P	ATP-binding cassette sub-family F member 1	ABCF1|ABC50	protein	taxon:9606	20050308	PINC		
UniProtKB	Q8NE71	ABCF1	located_in	GO:0005635	GO_REF:0000044	IEA	UniProtKB-SubCell:SL-0178	C	ATP-binding cassette sub-family F member 1	ABCF1|ABC50	protein	taxon:9606	20260727	UniProt		
UniProtKB	Q8NE71	ABCF1	located_in	GO:0005635	PMID:19570978	EXP		C	ATP-binding cassette sub-family F member 1	ABCF1|ABC50	protein	taxon:9606	20220316	UniProt		
UniProtKB	Q8NE71	ABCF1	located_in	GO:0005654	GO_REF:0000044	IEA	UniProtKB-SubCell:SL-0190	C	ATP-binding cassette sub-family F member 1	ABCF1|ABC50	protein	taxon:9606	20260727	UniProt		
UniProtKB	Q8NE71	ABCF1	located_in	GO:0005737	GO_REF:0000044	IEA	UniProtKB-SubCell:SL-0086	C	ATP-binding cassette sub-family F member 1	ABCF1|ABC50	protein	taxon:9606	20260727	UniProt		
UniProtKB	Q8NE71	ABCF1	located_in	GO:0005737	PMID:19570978	EXP		C	ATP-binding cassette sub-family F member 1	ABCF1|ABC50	protein	taxon:9606	20220316	UniProt		
UniProtKB	Q8NE71	ABCF1	located_in	GO:0005829	GO_REF:0000052	IDA		C	ATP-binding cassette sub-family F member 1	ABCF1|ABC50	protein	taxon:9606	20251115	HPA		
UniProtKB	Q8NE71	ABCF1	located_in	GO:0005829	Reactome:R-HSA-5227009	TAS		C	ATP-binding cassette sub-family F member 1	ABCF1|ABC50	protein	taxon:9606	20131216	Reactome		
UniProtKB	Q8NE71	ABCF1	located_in	GO:0016020	PMID:19946888	HDA		C	ATP-binding cassette sub-family F member 1	ABCF1|ABC50	protein	taxon:9606	20140627	UniProt		
UniProtKB	Q8NE79	POPDC1	enables	GO:0005198	GO_REF:0000033	IBA	PANTHER:PTN001383178|UniProtKB:Q8NE79|UniProtKB:Q9DG23	F	Popeye domain-containing protein 1	POPDC1|BVES|POP1	protein	taxon:9606	20260210	GO_Central		
UniProtKB	Q8NE79	POPDC1	enables	GO:0005198	PMID:16188940	IDA		F	Popeye domain-containing protein 1	POPDC1|BVES|POP1	protein	taxon:9606	20100409	UniProt		
UniProtKB	Q8NE79	POPDC1	enables	GO:0005515	PMID:26642364	IPI	UniProtKB:P97438	F	Popeye domain-containing protein 1	POPDC1|BVES|POP1	protein	taxon:9606	20160126	UniProt		
UniProtKB	Q8NE79	POPDC1	enables	GO:0030552	GO_REF:0000033	IBA	MGI:MGI:1346013|MGI:MGI:1930150|MGI:MGI:1930153|PANTHER:PTN001383178	F	Popeye domain-containing protein 1	POPDC1|BVES|POP1	protein	taxon:9606	20170420	GO_Central		
UniProtKB	Q8NE79	POPDC1	enables	GO:0030552	GO_REF:0000107	IEA	UniProtKB:Q9ES83|ensembl:ENSMUSP00000093382	F	Popeye domain-containing protein 1	POPDC1|BVES|POP1	protein	taxon:9606	20260724	Ensembl		
UniProtKB	Q8NE79	POPDC1	involved_in	GO:0001921	GO_REF:0000024	ISS	UniProtKB:Q9ES83	P	Popeye domain-containing protein 1	POPDC1|BVES|POP1	protein	taxon:9606	20100412	UniProt		
UniProtKB	Q8NE79	POPDC1	involved_in	GO:0001921	GO_REF:0000107	IEA	UniProtKB:Q9ES83|ensembl:ENSMUSP00000093382	P	Popeye domain-containing protein 1	POPDC1|BVES|POP1	protein	taxon:9606	20260724	Ensembl		
UniProtKB	Q8NE79	POPDC1	involved_in	GO:0002931	GO_REF:0000024	ISS	UniProtKB:Q9ES83	P	Popeye domain-containing protein 1	POPDC1|BVES|POP1	protein	taxon:9606	20160506	UniProt		
UniProtKB	Q8NE79	POPDC1	involved_in	GO:0002931	GO_REF:0000107	IEA	UniProtKB:Q9ES83|ensembl:ENSMUSP00000093382	P	Popeye domain-containing protein 1	POPDC1|BVES|POP1	protein	taxon:9606	20260724	Ensembl		
UniProtKB	Q8NE79	POPDC1	involved_in	GO:0007507	GO_REF:0000033	IBA	MGI:MGI:1346013|PANTHER:PTN008533175|UniProtKB:Q8NE79|UniProtKB:Q9DG23|ZFIN:ZDB-GENE-040624-11	P	Popeye domain-containing protein 1	POPDC1|BVES|POP1	protein	taxon:9606	20260210	GO_Central		
UniProtKB	Q8NE79	POPDC1	involved_in	GO:0007507	PMID:26642364	IMP		P	Popeye domain-containing protein 1	POPDC1|BVES|POP1	protein	taxon:9606	20160128	UniProt		
UniProtKB	Q8NE79	POPDC1	involved_in	GO:0007517	PMID:10441744	NAS		P	Popeye domain-containing protein 1	POPDC1|BVES|POP1	protein	taxon:9606	20050308	UniProt		
UniProtKB	Q8NE79	POPDC1	involved_in	GO:0007519	PMID:26642364	IMP		P	Popeye domain-containing protein 1	POPDC1|BVES|POP1	protein	taxon:9606	20160128	UniProt		
UniProtKB	Q8NE79	POPDC1	involved_in	GO:0008360	GO_REF:0000024	ISS	UniProtKB:Q9ES83	P	Popeye domain-containing protein 1	POPDC1|BVES|POP1	protein	taxon:9606	20100409	UniProt		
UniProtKB	Q8NE79	POPDC1	involved_in	GO:0008360	GO_REF:0000107	IEA	UniProtKB:Q9ES83|ensembl:ENSMUSP00000093382	P	Popeye domain-containing protein 1	POPDC1|BVES|POP1	protein	taxon:9606	20260724	Ensembl		
UniProtKB	Q8NE79	POPDC1	involved_in	GO:0016192	GO_REF:0000024	ISS	UniProtKB:Q9ES83	P	Popeye domain-containing protein 1	POPDC1|BVES|POP1	protein	taxon:9606	20100412	UniProt		
UniProtKB	Q8NE79	POPDC1	involved_in	GO:0016192	GO_REF:0000107	IEA	UniProtKB:Q9ES83|ensembl:ENSMUSP00000093382	P	Popeye domain-containing protein 1	POPDC1|BVES|POP1	protein	taxon:9606	20260724	Ensembl		
UniProtKB	Q8NE79	POPDC1	involved_in	GO:0034446	GO_REF:0000024	ISS	UniProtKB:Q9ES83	P	Popeye domain-containing protein 1	POPDC1|BVES|POP1	protein	taxon:9606	20100412	UniProt		
UniProtKB	Q8NE79	POPDC1	involved_in	GO:0034446	GO_REF:0000107	IEA	UniProtKB:Q9ES83|ensembl:ENSMUSP00000093382	P	Popeye domain-containing protein 1	POPDC1|BVES|POP1	protein	taxon:9606	20260724	Ensembl		
UniProtKB	Q8NE79	POPDC1	involved_in	GO:0040017	GO_REF:0000024	ISS	UniProtKB:Q9ES83	P	Popeye domain-containing protein 1	POPDC1|BVES|POP1	protein	taxon:9606	20100409	UniProt		
UniProtKB	Q8NE79	POPDC1	involved_in	GO:0040017	GO_REF:0000107	IEA	UniProtKB:Q9ES83|ensembl:ENSMUSP00000093382	P	Popeye domain-containing protein 1	POPDC1|BVES|POP1	protein	taxon:9606	20260724	Ensembl		
UniProtKB	Q8NE79	POPDC1	involved_in	GO:0042391	GO_REF:0000033	IBA	MGI:MGI:1346013|MGI:MGI:1930150|MGI:MGI:1930153|PANTHER:PTN008335431|ZFIN:ZDB-GENE-040624-11	P	Popeye domain-containing protein 1	POPDC1|BVES|POP1	protein	taxon:9606	20250411	GO_Central		
UniProtKB	Q8NE79	POPDC1	involved_in	GO:0043087	GO_REF:0000024	ISS	UniProtKB:Q9ES83	P	Popeye domain-containing protein 1	POPDC1|BVES|POP1	protein	taxon:9606	20100409	UniProt		
UniProtKB	Q8NE79	POPDC1	involved_in	GO:0051146	GO_REF:0000033	IBA	MGI:MGI:1346013|PANTHER:PTN008533175|ZFIN:ZDB-GENE-040624-11	P	Popeye domain-containing protein 1	POPDC1|BVES|POP1	protein	taxon:9606	20260210	GO_Central		
UniProtKB	Q8NE79	POPDC1	involved_in	GO:0060973	GO_REF:0000107	IEA	UniProtKB:Q9ES83|ensembl:ENSMUSP00000093382	P	Popeye domain-containing protein 1	POPDC1|BVES|POP1	protein	taxon:9606	20260724	Ensembl		
UniProtKB	Q8NE79	POPDC1	involved_in	GO:0090136	GO_REF:0000033	IBA	PANTHER:PTN008335431|UniProtKB:Q8NE79|UniProtKB:Q9DG23	P	Popeye domain-containing protein 1	POPDC1|BVES|POP1	protein	taxon:9606	20260210	GO_Central		
UniProtKB	Q8NE79	POPDC1	involved_in	GO:0090136	PMID:16188940	IDA		P	Popeye domain-containing protein 1	POPDC1|BVES|POP1	protein	taxon:9606	20100409	UniProt		
UniProtKB	Q8NE79	POPDC1	involved_in	GO:1901203	GO_REF:0000107	IEA	UniProtKB:Q9ES83|ensembl:ENSMUSP00000093382	P	Popeye domain-containing protein 1	POPDC1|BVES|POP1	protein	taxon:9606	20260724	Ensembl		
UniProtKB	Q8NE79	POPDC1	involved_in	GO:2001135	GO_REF:0000107	IEA	UniProtKB:Q9ES83|ensembl:ENSMUSP00000093382	P	Popeye domain-containing protein 1	POPDC1|BVES|POP1	protein	taxon:9606	20260724	Ensembl		
UniProtKB	Q8NE79	POPDC1	is_active_in	GO:0005923	GO_REF:0000033	IBA	MGI:MGI:1346013|PANTHER:PTN008335431|UniProtKB:Q8NE79	C	Popeye domain-containing protein 1	POPDC1|BVES|POP1	protein	taxon:9606	20260210	GO_Central		
UniProtKB	Q8NE79	POPDC1	is_active_in	GO:0042383	GO_REF:0000033	IBA	MGI:MGI:1346013|PANTHER:PTN008533174|UniProtKB:Q8NE79|ZFIN:ZDB-GENE-040624-11	C	Popeye domain-containing protein 1	POPDC1|BVES|POP1	protein	taxon:9606	20260224	GO_Central		
UniProtKB	Q8NE79	POPDC1	located_in	GO:0005886	GO_REF:0000024	ISS	UniProtKB:Q9ES83	C	Popeye domain-containing protein 1	POPDC1|BVES|POP1	protein	taxon:9606	20100409	UniProt		
UniProtKB	Q8NE79	POPDC1	located_in	GO:0005886	GO_REF:0000052	IDA		C	Popeye domain-containing protein 1	POPDC1|BVES|POP1	protein	taxon:9606	20251115	HPA		
UniProtKB	Q8NE79	POPDC1	located_in	GO:0005886	GO_REF:0000107	IEA	UniProtKB:Q9ES83|ensembl:ENSMUSP00000093382	C	Popeye domain-containing protein 1	POPDC1|BVES|POP1	protein	taxon:9606	20260724	Ensembl		
UniProtKB	Q8NE79	POPDC1	located_in	GO:0005901	GO_REF:0000024	ISS	UniProtKB:Q9ES83	C	Popeye domain-containing protein 1	POPDC1|BVES|POP1	protein	taxon:9606	20160506	UniProt		
UniProtKB	Q8NE79	POPDC1	located_in	GO:0005901	GO_REF:0000044	IEA	UniProtKB-SubCell:SL-0035	C	Popeye domain-containing protein 1	POPDC1|BVES|POP1	protein	taxon:9606	20260727	UniProt		
UniProtKB	Q8NE79	POPDC1	located_in	GO:0005901	GO_REF:0000107	IEA	UniProtKB:Q9ES83|ensembl:ENSMUSP00000093382	C	Popeye domain-containing protein 1	POPDC1|BVES|POP1	protein	taxon:9606	20260724	Ensembl		
UniProtKB	Q8NE79	POPDC1	located_in	GO:0005923	GO_REF:0000044	IEA	UniProtKB-SubCell:SL-0265	C	Popeye domain-containing protein 1	POPDC1|BVES|POP1	protein	taxon:9606	20260727	UniProt		
UniProtKB	Q8NE79	POPDC1	located_in	GO:0005923	GO_REF:0000107	IEA	UniProtKB:Q9ES83|ensembl:ENSMUSP00000093382	C	Popeye domain-containing protein 1	POPDC1|BVES|POP1	protein	taxon:9606	20260724	Ensembl		
UniProtKB	Q8NE79	POPDC1	located_in	GO:0005923	PMID:16188940	IDA		C	Popeye domain-containing protein 1	POPDC1|BVES|POP1	protein	taxon:9606	20100409	UniProt		
UniProtKB	Q8NE79	POPDC1	located_in	GO:0016020	GO_REF:0000002	IEA	InterPro:IPR006916	C	Popeye domain-containing protein 1	POPDC1|BVES|POP1	protein	taxon:9606	20260727	InterPro		
UniProtKB	Q8NE79	POPDC1	located_in	GO:0016020	GO_REF:0000044	IEA	UniProtKB-SubCell:SL-0162	C	Popeye domain-containing protein 1	POPDC1|BVES|POP1	protein	taxon:9606	20260727	UniProt		
UniProtKB	Q8NE79	POPDC1	located_in	GO:0016020	GO_REF:0000107	IEA	UniProtKB:Q9ES83|ensembl:ENSMUSP00000093382	C	Popeye domain-containing protein 1	POPDC1|BVES|POP1	protein	taxon:9606	20260724	Ensembl		
UniProtKB	Q8NE79	POPDC1	located_in	GO:0016020	PMID:10441744	NAS		C	Popeye domain-containing protein 1	POPDC1|BVES|POP1	protein	taxon:9606	20050308	UniProt		
UniProtKB	Q8NE79	POPDC1	located_in	GO:0016020	PMID:16188940	IDA		C	Popeye domain-containing protein 1	POPDC1|BVES|POP1	protein	taxon:9606	20100409	UniProt		
UniProtKB	Q8NE79	POPDC1	located_in	GO:0016020	PMID:26642364	EXP		C	Popeye domain-containing protein 1	POPDC1|BVES|POP1	protein	taxon:9606	20201129	UniProt		
UniProtKB	Q8NE79	POPDC1	located_in	GO:0016328	GO_REF:0000044	IEA	UniProtKB-SubCell:SL-0153	C	Popeye domain-containing protein 1	POPDC1|BVES|POP1	protein	taxon:9606	20260727	UniProt		
UniProtKB	Q8NE79	POPDC1	located_in	GO:0016328	GO_REF:0000107	IEA	UniProtKB:Q9ES83|ensembl:ENSMUSP00000093382	C	Popeye domain-containing protein 1	POPDC1|BVES|POP1	protein	taxon:9606	20260724	Ensembl		
UniProtKB	Q8NE79	POPDC1	located_in	GO:0016328	PMID:16188940	IDA		C	Popeye domain-containing protein 1	POPDC1|BVES|POP1	protein	taxon:9606	20100409	UniProt		
UniProtKB	Q8NE79	POPDC1	located_in	GO:0030054	GO_REF:0000052	IDA		C	Popeye domain-containing protein 1	POPDC1|BVES|POP1	protein	taxon:9606	20251115	HPA		
UniProtKB	Q8NE79	POPDC1	located_in	GO:0031253	GO_REF:0000107	IEA	UniProtKB:Q9ES83|ensembl:ENSMUSP00000093382	C	Popeye domain-containing protein 1	POPDC1|BVES|POP1	protein	taxon:9606	20260724	Ensembl		
UniProtKB	Q8NE79	POPDC1	located_in	GO:0042383	GO_REF:0000044	IEA	UniProtKB-SubCell:SL-0238	C	Popeye domain-containing protein 1	POPDC1|BVES|POP1	protein	taxon:9606	20260727	UniProt		
UniProtKB	Q8NE79	POPDC1	located_in	GO:0042383	GO_REF:0000107	IEA	UniProtKB:Q9ES83|ensembl:ENSMUSP00000093382	C	Popeye domain-containing protein 1	POPDC1|BVES|POP1	protein	taxon:9606	20260724	Ensembl		
UniProtKB	Q8NE79	POPDC1	located_in	GO:0042383	PMID:26642364	IDA		C	Popeye domain-containing protein 1	POPDC1|BVES|POP1	protein	taxon:9606	20160126	UniProt		
UniProtKB	Q8NE86	MCU	enables	GO:0005262	GO_REF:0000033	IBA	AGI_LocusCode:AT1G09575|AGI_LocusCode:AT5G66650|MGI:MGI:3026965|PANTHER:PTN000335993|UniProtKB:D6WIX5|UniProtKB:Q7S4I4|UniProtKB:Q8NE86|WB:WBGene00019296|dictyBase:DDB_G0286429	F	Calcium uniporter protein, mitochondrial	MCU|C10orf42|CCDC109A	protein	taxon:9606	20260529	GO_Central		
UniProtKB	Q8NE86	MCU	enables	GO:0005262	GO_REF:0000107	IEA	UniProtKB:Q3UMR5|ensembl:ENSMUSP00000020312	F	Calcium uniporter protein, mitochondrial	MCU|C10orf42|CCDC109A	protein	taxon:9606	20260724	Ensembl		
UniProtKB	Q8NE86	MCU	enables	GO:0005262	PMID:21685888	IDA		F	Calcium uniporter protein, mitochondrial	MCU|C10orf42|CCDC109A	protein	taxon:9606	20110706	UniProt		
UniProtKB	Q8NE86	MCU	enables	GO:0005262	PMID:23755363	IMP		F	Calcium uniporter protein, mitochondrial	MCU|C10orf42|CCDC109A	protein	taxon:9606	20160628	UniProt		
UniProtKB	Q8NE86	MCU	enables	GO:0005262	PMID:24560927	IDA		F	Calcium uniporter protein, mitochondrial	MCU|C10orf42|CCDC109A	protein	taxon:9606	20140307	UniProt		
UniProtKB	Q8NE86	MCU	enables	GO:0005262	PMID:29954988	IDA		F	Calcium uniporter protein, mitochondrial	MCU|C10orf42|CCDC109A	protein	taxon:9606	20240304	UniProt		
UniProtKB	Q8NE86	MCU	enables	GO:0005262	PMID:29995857	IDA		F	Calcium uniporter protein, mitochondrial	MCU|C10orf42|CCDC109A	protein	taxon:9606	20240304	UniProt		
UniProtKB	Q8NE86	MCU	enables	GO:0005262	PMID:30638448	IDA		F	Calcium uniporter protein, mitochondrial	MCU|C10orf42|CCDC109A	protein	taxon:9606	20240305	UniProt		
UniProtKB	Q8NE86	MCU	enables	GO:0005262	PMID:31080062	IDA		F	Calcium uniporter protein, mitochondrial	MCU|C10orf42|CCDC109A	protein	taxon:9606	20240313	UniProt		
UniProtKB	Q8NE86	MCU	enables	GO:0005262	PMID:32494073	IDA		F	Calcium uniporter protein, mitochondrial	MCU|C10orf42|CCDC109A	protein	taxon:9606	20240304	UniProt		
UniProtKB	Q8NE86	MCU	enables	GO:0005262	PMID:33296646	IDA		F	Calcium uniporter protein, mitochondrial	MCU|C10orf42|CCDC109A	protein	taxon:9606	20240313	UniProt		
UniProtKB	Q8NE86	MCU	enables	GO:0005515	PMID:21685886	IPI	UniProtKB:Q9BPX6	F	Calcium uniporter protein, mitochondrial	MCU|C10orf42|CCDC109A	protein	taxon:9606	20110624	UniProt		
UniProtKB	Q8NE86	MCU	enables	GO:0005515	PMID:23101630	IPI	UniProtKB:Q9BPX6	F	Calcium uniporter protein, mitochondrial	MCU|C10orf42|CCDC109A	protein	taxon:9606	20130125	UniProt		
UniProtKB	Q8NE86	MCU	enables	GO:0005515	PMID:23101630	IPI	UniProtKB:Q9BPX6	F	Calcium uniporter protein, mitochondrial	MCU|C10orf42|CCDC109A	protein	taxon:9606	20260725	IntAct	occurs_in(GO:0005739)	
UniProtKB	Q8NE86	MCU	enables	GO:0005515	PMID:23178883	IPI	UniProtKB:Q96AQ8	F	Calcium uniporter protein, mitochondrial	MCU|C10orf42|CCDC109A	protein	taxon:9606	20130125	UniProt		
UniProtKB	Q8NE86	MCU	enables	GO:0005515	PMID:23178883	IPI	UniProtKB:Q9BPX6	F	Calcium uniporter protein, mitochondrial	MCU|C10orf42|CCDC109A	protein	taxon:9606	20130125	UniProt		
UniProtKB	Q8NE86	MCU	enables	GO:0005515	PMID:24430870	IPI	UniProtKB:Q9BV35	F	Calcium uniporter protein, mitochondrial	MCU|C10orf42|CCDC109A	protein	taxon:9606	20160628	UniProt		
UniProtKB	Q8NE86	MCU	enables	GO:0005515	PMID:26387864	IPI	UniProtKB:Q9BPX6	F	Calcium uniporter protein, mitochondrial	MCU|C10orf42|CCDC109A	protein	taxon:9606	20160628	UniProt		
UniProtKB	Q8NE86	MCU	enables	GO:0005515	PMID:26387864	IPI	UniProtKB:Q9BPX6	F	Calcium uniporter protein, mitochondrial	MCU|C10orf42|CCDC109A	protein	taxon:9606	20260725	IntAct	occurs_in(GO:0005739)	
UniProtKB	Q8NE86	MCU	enables	GO:0005515	PMID:27099988	IPI	UniProtKB:Q9H4I9	F	Calcium uniporter protein, mitochondrial	MCU|C10orf42|CCDC109A	protein	taxon:9606	20160628	UniProt		
UniProtKB	Q8NE86	MCU	enables	GO:0005515	PMID:27184846	IPI	UniProtKB:Q96AQ8	F	Calcium uniporter protein, mitochondrial	MCU|C10orf42|CCDC109A	protein	taxon:9606	20160628	UniProt		
UniProtKB	Q8NE86	MCU	enables	GO:0005515	PMID:27184846	IPI	UniProtKB:Q9GZT6	F	Calcium uniporter protein, mitochondrial	MCU|C10orf42|CCDC109A	protein	taxon:9606	20160628	UniProt		
UniProtKB	Q8NE86	MCU	enables	GO:0005515	PMID:30454562	IPI	UniProtKB:Q9BPX6	F	Calcium uniporter protein, mitochondrial	MCU|C10orf42|CCDC109A	protein	taxon:9606	20240305	UniProt		
UniProtKB	Q8NE86	MCU	enables	GO:0005515	PMID:30638448	IPI	UniProtKB:Q9BPX6	F	Calcium uniporter protein, mitochondrial	MCU|C10orf42|CCDC109A	protein	taxon:9606	20240305	UniProt		
UniProtKB	Q8NE86	MCU	enables	GO:0005515	PMID:32494073	IPI	UniProtKB:Q9BPX6	F	Calcium uniporter protein, mitochondrial	MCU|C10orf42|CCDC109A	protein	taxon:9606	20260725	IntAct	occurs_in(GO:0005739)	
UniProtKB	Q8NE86	MCU	enables	GO:0005515	PMID:32494073	IPI	UniProtKB:Q9H4I9	F	Calcium uniporter protein, mitochondrial	MCU|C10orf42|CCDC109A	protein	taxon:9606	20260725	IntAct		
UniProtKB	Q8NE86	MCU	enables	GO:0005515	PMID:33961781	IPI	UniProtKB:Q9H4I9	F	Calcium uniporter protein, mitochondrial	MCU|C10orf42|CCDC109A	protein	taxon:9606	20260725	IntAct		
UniProtKB	Q8NE86	MCU	enables	GO:0015292	GO_REF:0000033	IBA	AGI_LocusCode:AT5G66650|PANTHER:PTN000335993|RGD:1589771|UniProtKB:Q8NE86	F	Calcium uniporter protein, mitochondrial	MCU|C10orf42|CCDC109A	protein	taxon:9606	20170228	GO_Central		
UniProtKB	Q8NE86	MCU	enables	GO:0015292	GO_REF:0000107	IEA	UniProtKB:A0A0G2K059|ensembl:ENSRNOP00000071314	F	Calcium uniporter protein, mitochondrial	MCU|C10orf42|CCDC109A	protein	taxon:9606	20260724	Ensembl		
UniProtKB	Q8NE86	MCU	enables	GO:0015292	PMID:21685886	IDA		F	Calcium uniporter protein, mitochondrial	MCU|C10orf42|CCDC109A	protein	taxon:9606	20121214	UniProt		
UniProtKB	Q8NE86	MCU	enables	GO:0015292	PMID:21685888	IDA		F	Calcium uniporter protein, mitochondrial	MCU|C10orf42|CCDC109A	protein	taxon:9606	20121214	UniProt		
UniProtKB	Q8NE86	MCU	enables	GO:0015292	PMID:23755363	IMP		F	Calcium uniporter protein, mitochondrial	MCU|C10orf42|CCDC109A	protein	taxon:9606	20160628	UniProt		
UniProtKB	Q8NE86	MCU	enables	GO:0015292	PMID:24560927	IDA		F	Calcium uniporter protein, mitochondrial	MCU|C10orf42|CCDC109A	protein	taxon:9606	20140307	UniProt		
UniProtKB	Q8NE86	MCU	involved_in	GO:0006851	GO_REF:0000107	IEA	UniProtKB:A0A0G2K059|ensembl:ENSRNOP00000071314	P	Calcium uniporter protein, mitochondrial	MCU|C10orf42|CCDC109A	protein	taxon:9606	20260724	Ensembl		
UniProtKB	Q8NE86	MCU	involved_in	GO:0006851	GO_REF:0000107	IEA	UniProtKB:Q3UMR5|ensembl:ENSMUSP00000020312	P	Calcium uniporter protein, mitochondrial	MCU|C10orf42|CCDC109A	protein	taxon:9606	20260724	Ensembl		
UniProtKB	Q8NE86	MCU	involved_in	GO:0006851	PMID:21685886	IMP		P	Calcium uniporter protein, mitochondrial	MCU|C10orf42|CCDC109A	protein	taxon:9606	20110624	UniProt		
UniProtKB	Q8NE86	MCU	involved_in	GO:0006851	PMID:21685888	IDA		P	Calcium uniporter protein, mitochondrial	MCU|C10orf42|CCDC109A	protein	taxon:9606	20110706	UniProt		
UniProtKB	Q8NE86	MCU	involved_in	GO:0006851	PMID:23755363	IMP		P	Calcium uniporter protein, mitochondrial	MCU|C10orf42|CCDC109A	protein	taxon:9606	20160628	UniProt		
UniProtKB	Q8NE86	MCU	involved_in	GO:0006851	PMID:24560927	IDA		P	Calcium uniporter protein, mitochondrial	MCU|C10orf42|CCDC109A	protein	taxon:9606	20140307	UniProt		
UniProtKB	Q8NE86	MCU	involved_in	GO:0019722	PMID:21685886	IDA		P	Calcium uniporter protein, mitochondrial	MCU|C10orf42|CCDC109A	protein	taxon:9606	20110706	UniProt		
UniProtKB	Q8NE86	MCU	involved_in	GO:0019722	PMID:21685888	IDA		P	Calcium uniporter protein, mitochondrial	MCU|C10orf42|CCDC109A	protein	taxon:9606	20110706	UniProt		
UniProtKB	Q8NE86	MCU	involved_in	GO:0032024	PMID:22829870	IMP		P	Calcium uniporter protein, mitochondrial	MCU|C10orf42|CCDC109A	protein	taxon:9606	20130125	UniProt		
UniProtKB	Q8NE86	MCU	involved_in	GO:0036444	GO_REF:0000033	IBA	AGI_LocusCode:AT1G09575|AGI_LocusCode:AT1G57610|AGI_LocusCode:AT2G23790|FB:FBgn0042185|MGI:MGI:3026965|PANTHER:PTN000335993|UniProtKB:D6WIX5|UniProtKB:Q7S4I4|UniProtKB:Q8NE86|WB:WBGene00019296|ZFIN:ZDB-GENE-061013-24|dictyBase:DDB_G0286429	P	Calcium uniporter protein, mitochondrial	MCU|C10orf42|CCDC109A	protein	taxon:9606	20251219	GO_Central		
UniProtKB	Q8NE86	MCU	involved_in	GO:0036444	GO_REF:0000107	IEA	UniProtKB:Q3UMR5|ensembl:ENSMUSP00000020312	P	Calcium uniporter protein, mitochondrial	MCU|C10orf42|CCDC109A	protein	taxon:9606	20260724	Ensembl		
UniProtKB	Q8NE86	MCU	involved_in	GO:0036444	PMID:22925203	IDA		P	Calcium uniporter protein, mitochondrial	MCU|C10orf42|CCDC109A	protein	taxon:9606	20240215	UniProt		
UniProtKB	Q8NE86	MCU	involved_in	GO:0036444	PMID:23755363	IMP		P	Calcium uniporter protein, mitochondrial	MCU|C10orf42|CCDC109A	protein	taxon:9606	20160628	UniProt		
UniProtKB	Q8NE86	MCU	involved_in	GO:0036444	PMID:24514027	NAS		P	Calcium uniporter protein, mitochondrial	MCU|C10orf42|CCDC109A	protein	taxon:9606	20251015	ComplexPortal		
UniProtKB	Q8NE86	MCU	involved_in	GO:0036444	PMID:29954988	IDA		P	Calcium uniporter protein, mitochondrial	MCU|C10orf42|CCDC109A	protein	taxon:9606	20240304	UniProt		
UniProtKB	Q8NE86	MCU	involved_in	GO:0036444	PMID:29995857	IDA		P	Calcium uniporter protein, mitochondrial	MCU|C10orf42|CCDC109A	protein	taxon:9606	20240304	UniProt		
UniProtKB	Q8NE86	MCU	involved_in	GO:0036444	PMID:30454562	IDA		P	Calcium uniporter protein, mitochondrial	MCU|C10orf42|CCDC109A	protein	taxon:9606	20240305	UniProt		
UniProtKB	Q8NE86	MCU	involved_in	GO:0036444	PMID:31080062	IDA		P	Calcium uniporter protein, mitochondrial	MCU|C10orf42|CCDC109A	protein	taxon:9606	20240313	UniProt		
UniProtKB	Q8NE86	MCU	involved_in	GO:0036444	PMID:31533452	NAS		P	Calcium uniporter protein, mitochondrial	MCU|C10orf42|CCDC109A	protein	taxon:9606	20251015	ComplexPortal		
UniProtKB	Q8NE86	MCU	involved_in	GO:0036444	PMID:31862210	NAS		P	Calcium uniporter protein, mitochondrial	MCU|C10orf42|CCDC109A	protein	taxon:9606	20251015	ComplexPortal		
UniProtKB	Q8NE86	MCU	involved_in	GO:0036444	PMID:32494073	IDA		P	Calcium uniporter protein, mitochondrial	MCU|C10orf42|CCDC109A	protein	taxon:9606	20251015	ComplexPortal		
UniProtKB	Q8NE86	MCU	involved_in	GO:0036444	PMID:32762847	IDA		P	Calcium uniporter protein, mitochondrial	MCU|C10orf42|CCDC109A	protein	taxon:9606	20240305	UniProt		
UniProtKB	Q8NE86	MCU	involved_in	GO:0036444	PMID:33296646	IDA		P	Calcium uniporter protein, mitochondrial	MCU|C10orf42|CCDC109A	protein	taxon:9606	20240313	UniProt		
UniProtKB	Q8NE86	MCU	involved_in	GO:0042593	PMID:22829870	IMP		P	Calcium uniporter protein, mitochondrial	MCU|C10orf42|CCDC109A	protein	taxon:9606	20130125	UniProt		
UniProtKB	Q8NE86	MCU	involved_in	GO:0043065	GO_REF:0000107	IEA	UniProtKB:Q3UMR5|ensembl:ENSMUSP00000020312	P	Calcium uniporter protein, mitochondrial	MCU|C10orf42|CCDC109A	protein	taxon:9606	20260724	Ensembl		
UniProtKB	Q8NE86	MCU	involved_in	GO:0051259	PMID:21685886	IDA		P	Calcium uniporter protein, mitochondrial	MCU|C10orf42|CCDC109A	protein	taxon:9606	20110624	UniProt		
UniProtKB	Q8NE86	MCU	involved_in	GO:0051560	GO_REF:0000002	IEA	InterPro:IPR039055	P	Calcium uniporter protein, mitochondrial	MCU|C10orf42|CCDC109A	protein	taxon:9606	20260727	InterPro		
UniProtKB	Q8NE86	MCU	involved_in	GO:0051560	GO_REF:0000033	IBA	FB:FBgn0042185|MGI:MGI:1914065|MGI:MGI:3026965|PANTHER:PTN000335993|RGD:1589771|UniProtKB:Q8NE86|WB:WBGene00019296|ZFIN:ZDB-GENE-061013-24	P	Calcium uniporter protein, mitochondrial	MCU|C10orf42|CCDC109A	protein	taxon:9606	20211216	GO_Central		
UniProtKB	Q8NE86	MCU	involved_in	GO:0051560	GO_REF:0000107	IEA	UniProtKB:A0A0G2K059|ensembl:ENSRNOP00000071314	P	Calcium uniporter protein, mitochondrial	MCU|C10orf42|CCDC109A	protein	taxon:9606	20260724	Ensembl		
UniProtKB	Q8NE86	MCU	involved_in	GO:0051560	PMID:24514027	NAS		P	Calcium uniporter protein, mitochondrial	MCU|C10orf42|CCDC109A	protein	taxon:9606	20251015	ComplexPortal		
UniProtKB	Q8NE86	MCU	involved_in	GO:0051560	PMID:31533452	NAS		P	Calcium uniporter protein, mitochondrial	MCU|C10orf42|CCDC109A	protein	taxon:9606	20251015	ComplexPortal		
UniProtKB	Q8NE86	MCU	involved_in	GO:0051560	PMID:31862210	NAS		P	Calcium uniporter protein, mitochondrial	MCU|C10orf42|CCDC109A	protein	taxon:9606	20251015	ComplexPortal		
UniProtKB	Q8NE86	MCU	involved_in	GO:0051560	PMID:32494073	IDA		P	Calcium uniporter protein, mitochondrial	MCU|C10orf42|CCDC109A	protein	taxon:9606	20251015	ComplexPortal		
UniProtKB	Q8NE86	MCU	involved_in	GO:0051561	GO_REF:0000107	IEA	UniProtKB:A0A0G2K059|ensembl:ENSRNOP00000071314	P	Calcium uniporter protein, mitochondrial	MCU|C10orf42|CCDC109A	protein	taxon:9606	20260724	Ensembl		
UniProtKB	Q8NE86	MCU	involved_in	GO:0051561	GO_REF:0000107	IEA	UniProtKB:Q3UMR5|ensembl:ENSMUSP00000020312	P	Calcium uniporter protein, mitochondrial	MCU|C10orf42|CCDC109A	protein	taxon:9606	20260724	Ensembl		
UniProtKB	Q8NE86	MCU	involved_in	GO:0051561	PMID:21685886	IMP		P	Calcium uniporter protein, mitochondrial	MCU|C10orf42|CCDC109A	protein	taxon:9606	20110624	UniProt		
UniProtKB	Q8NE86	MCU	involved_in	GO:0051561	PMID:21685888	IDA		P	Calcium uniporter protein, mitochondrial	MCU|C10orf42|CCDC109A	protein	taxon:9606	20110706	UniProt		
UniProtKB	Q8NE86	MCU	involved_in	GO:0051561	PMID:23755363	IMP		P	Calcium uniporter protein, mitochondrial	MCU|C10orf42|CCDC109A	protein	taxon:9606	20160628	UniProt		
UniProtKB	Q8NE86	MCU	involved_in	GO:0051561	PMID:24560927	IDA		P	Calcium uniporter protein, mitochondrial	MCU|C10orf42|CCDC109A	protein	taxon:9606	20140307	UniProt		
UniProtKB	Q8NE86	MCU	involved_in	GO:0072732	PMID:32494073	IMP		P	Calcium uniporter protein, mitochondrial	MCU|C10orf42|CCDC109A	protein	taxon:9606	20240304	UniProt		
UniProtKB	Q8NE86	MCU	involved_in	GO:0090023	PMID:28388446	IMP		P	Calcium uniporter protein, mitochondrial	MCU|C10orf42|CCDC109A	protein	taxon:9606	20170422	CACAO		
UniProtKB	Q8NE86	MCU	involved_in	GO:0090141	PMID:28388446	IMP		P	Calcium uniporter protein, mitochondrial	MCU|C10orf42|CCDC109A	protein	taxon:9606	20170422	CACAO		
UniProtKB	Q8NE86	MCU	is_active_in	GO:0005743	PMID:31080062	IDA		C	Calcium uniporter protein, mitochondrial	MCU|C10orf42|CCDC109A	protein	taxon:9606	20240313	UniProt		
UniProtKB	Q8NE86	MCU	located_in	GO:0005739	GO_REF:0000052	IDA		C	Calcium uniporter protein, mitochondrial	MCU|C10orf42|CCDC109A	protein	taxon:9606	20251115	HPA		
UniProtKB	Q8NE86	MCU	located_in	GO:0005739	PMID:34800366	HTP		C	Calcium uniporter protein, mitochondrial	MCU|C10orf42|CCDC109A	protein	taxon:9606	20240711	FlyBase		
UniProtKB	Q8NE86	MCU	located_in	GO:0005743	GO_REF:0000044	IEA	UniProtKB-SubCell:SL-0168	C	Calcium uniporter protein, mitochondrial	MCU|C10orf42|CCDC109A	protein	taxon:9606	20260727	UniProt		
UniProtKB	Q8NE86	MCU	located_in	GO:0005743	GO_REF:0000107	IEA	UniProtKB:A0A0G2K059|ensembl:ENSRNOP00000071314	C	Calcium uniporter protein, mitochondrial	MCU|C10orf42|CCDC109A	protein	taxon:9606	20260724	Ensembl		
UniProtKB	Q8NE86	MCU	located_in	GO:0005743	PMID:21685886	IDA		C	Calcium uniporter protein, mitochondrial	MCU|C10orf42|CCDC109A	protein	taxon:9606	20110624	UniProt		
UniProtKB	Q8NE86	MCU	located_in	GO:0005743	PMID:21685888	IDA		C	Calcium uniporter protein, mitochondrial	MCU|C10orf42|CCDC109A	protein	taxon:9606	20110706	UniProt		
UniProtKB	Q8NE86	MCU	located_in	GO:0005743	PMID:23755363	IDA		C	Calcium uniporter protein, mitochondrial	MCU|C10orf42|CCDC109A	protein	taxon:9606	20160628	UniProt		
UniProtKB	Q8NE86	MCU	located_in	GO:0005743	PMID:24231807	IDA		C	Calcium uniporter protein, mitochondrial	MCU|C10orf42|CCDC109A	protein	taxon:9606	20140113	UniProt		
UniProtKB	Q8NE86	MCU	located_in	GO:0005743	PMID:24514027	NAS		C	Calcium uniporter protein, mitochondrial	MCU|C10orf42|CCDC109A	protein	taxon:9606	20251015	ComplexPortal		
UniProtKB	Q8NE86	MCU	located_in	GO:0005743	PMID:27099988	IDA		C	Calcium uniporter protein, mitochondrial	MCU|C10orf42|CCDC109A	protein	taxon:9606	20160628	UniProt		
UniProtKB	Q8NE86	MCU	located_in	GO:0005743	PMID:31533452	NAS		C	Calcium uniporter protein, mitochondrial	MCU|C10orf42|CCDC109A	protein	taxon:9606	20251015	ComplexPortal		
UniProtKB	Q8NE86	MCU	located_in	GO:0005743	PMID:31862210	NAS		C	Calcium uniporter protein, mitochondrial	MCU|C10orf42|CCDC109A	protein	taxon:9606	20251015	ComplexPortal		
UniProtKB	Q8NE86	MCU	located_in	GO:0005743	PMID:32494073	IDA		C	Calcium uniporter protein, mitochondrial	MCU|C10orf42|CCDC109A	protein	taxon:9606	20251015	ComplexPortal		
UniProtKB	Q8NE86	MCU	located_in	GO:0005743	Reactome:R-HSA-8949178	TAS		C	Calcium uniporter protein, mitochondrial	MCU|C10orf42|CCDC109A	protein	taxon:9606	20161121	Reactome		
UniProtKB	Q8NE86	MCU	located_in	GO:0005743	Reactome:R-HSA-8953461	TAS		C	Calcium uniporter protein, mitochondrial	MCU|C10orf42|CCDC109A	protein	taxon:9606	20161121	Reactome		
UniProtKB	Q8NE86	MCU	part_of	GO:0034704	GO_REF:0000024	ISS	UniProtKB:Q3UMR5	C	Calcium uniporter protein, mitochondrial	MCU|C10orf42|CCDC109A	protein	taxon:9606	20130416	UniProt		
UniProtKB	Q8NE86	MCU	part_of	GO:0034704	GO_REF:0000107	IEA	UniProtKB:Q3UMR5|ensembl:ENSMUSP00000020312	C	Calcium uniporter protein, mitochondrial	MCU|C10orf42|CCDC109A	protein	taxon:9606	20260724	Ensembl		
UniProtKB	Q8NE86	MCU	part_of	GO:0034704	PMID:23755363	IDA		C	Calcium uniporter protein, mitochondrial	MCU|C10orf42|CCDC109A	protein	taxon:9606	20160628	UniProt		
UniProtKB	Q8NE86	MCU	part_of	GO:1990246	GO_REF:0000033	IBA	PANTHER:PTN000335993|UniProtKB:D6WIX5|UniProtKB:Q385Z1|UniProtKB:Q38CK8|UniProtKB:Q8NE86|UniProtKB:Q9NWR8	C	Calcium uniporter protein, mitochondrial	MCU|C10orf42|CCDC109A	protein	taxon:9606	20250903	GO_Central		
UniProtKB	Q8NE86	MCU	part_of	GO:1990246	PMID:24231807	IDA		C	Calcium uniporter protein, mitochondrial	MCU|C10orf42|CCDC109A	protein	taxon:9606	20140113	UniProt		
UniProtKB	Q8NE86	MCU	part_of	GO:1990246	PMID:24560927	IDA		C	Calcium uniporter protein, mitochondrial	MCU|C10orf42|CCDC109A	protein	taxon:9606	20140307	UniProt		
UniProtKB	Q8NE86	MCU	part_of	GO:1990246	PMID:31080062	IDA		C	Calcium uniporter protein, mitochondrial	MCU|C10orf42|CCDC109A	protein	taxon:9606	20240313	UniProt		
UniProtKB	Q8NE86	MCU	part_of	GO:1990246	PMID:31533452	NAS		C	Calcium uniporter protein, mitochondrial	MCU|C10orf42|CCDC109A	protein	taxon:9606	20251015	ComplexPortal		
UniProtKB	Q8NE86	MCU	part_of	GO:1990246	PMID:32315830	IDA		C	Calcium uniporter protein, mitochondrial	MCU|C10orf42|CCDC109A	protein	taxon:9606	20240313	UniProt		
UniProtKB	Q8NE86	MCU	part_of	GO:1990246	PMID:32494073	IPI		C	Calcium uniporter protein, mitochondrial	MCU|C10orf42|CCDC109A	protein	taxon:9606	20251015	ComplexPortal		
UniProtKB	Q8NE86	MCU	part_of	GO:1990246	PMID:32762847	IDA		C	Calcium uniporter protein, mitochondrial	MCU|C10orf42|CCDC109A	protein	taxon:9606	20240305	UniProt		
UniProtKB	Q8NE86	MCU	part_of	GO:1990246	PMID:32862359	IDA		C	Calcium uniporter protein, mitochondrial	MCU|C10orf42|CCDC109A	protein	taxon:9606	20240304	UniProt		
UniProtKB	Q8NEA4	FBXO36	involved_in	GO:0031146	PMID:34445249	NAS		P	F-box only protein 36	FBXO36|FBX36	protein	taxon:9606	20251014	ComplexPortal		
UniProtKB	Q8NEA4	FBXO36	part_of	GO:0019005	PMID:34445249	NAS		C	F-box only protein 36	FBXO36|FBX36	protein	taxon:9606	20251014	ComplexPortal		
UniProtKB	Q8NEA5	C19orf18	enables	GO:0005515	PMID:32296183	IPI	UniProtKB:Q15041	F	Uncharacterized protein C19orf18	C19orf18	protein	taxon:9606	20260725	IntAct		
UniProtKB	Q8NEA5	C19orf18	enables	GO:0005515	PMID:32296183	IPI	UniProtKB:Q6ZSS7	F	Uncharacterized protein C19orf18	C19orf18	protein	taxon:9606	20260725	IntAct		
UniProtKB	Q8NEA5	C19orf18	enables	GO:0005515	PMID:32296183	IPI	UniProtKB:Q9Y5U9	F	Uncharacterized protein C19orf18	C19orf18	protein	taxon:9606	20260725	IntAct		
UniProtKB	Q8NEA5	C19orf18	located_in	GO:0016020	GO_REF:0000044	IEA	UniProtKB-SubCell:SL-0162	C	Uncharacterized protein C19orf18	C19orf18	protein	taxon:9606	20260727	UniProt		
UniProtKB	Q8NEA5	C19orf18	located_in	GO:0070062	PMID:19056867	HDA		C	Uncharacterized protein C19orf18	C19orf18	protein	taxon:9606	20131024	UniProt	part_of(UBERON:0001088)	
UniProtKB	Q8NEA6	GLIS3	enables	GO:0000977	GO_REF:0000002	IEA	InterPro:IPR043359	F	Zinc finger protein GLIS3	GLIS3|ZNF515	protein	taxon:9606	20260727	InterPro		
UniProtKB	Q8NEA6	GLIS3	enables	GO:0000978	GO_REF:0000033	IBA	MGI:MGI:2444289|MGI:MGI:95727|MGI:MGI:95728|PANTHER:PTN000456649|UniProtKB:P10071	F	Zinc finger protein GLIS3	GLIS3|ZNF515	protein	taxon:9606	20200907	GO_Central		
UniProtKB	Q8NEA6	GLIS3	enables	GO:0000978	PMID:14500813	ISS	UniProtKB:Q6XP49	F	Zinc finger protein GLIS3	GLIS3|ZNF515	protein	taxon:9606	20210514	BHF-UCL		
UniProtKB	Q8NEA6	GLIS3	enables	GO:0000978	PMID:18263616	ISS	UniProtKB:Q6XP49	F	Zinc finger protein GLIS3	GLIS3|ZNF515	protein	taxon:9606	20210514	BHF-UCL		
UniProtKB	Q8NEA6	GLIS3	enables	GO:0000981	GO_REF:0000033	IBA	FB:FBgn0004859|MGI:MGI:2386723|MGI:MGI:2444289|MGI:MGI:95727|MGI:MGI:95728|MGI:MGI:95729|PANTHER:PTN000456649|UniProtKB:A0A8J1LVR3|UniProtKB:P08151|UniProtKB:P10070|UniProtKB:P10071|UniProtKB:Q91690|ZFIN:ZDB-GENE-030321-1|ZFIN:ZDB-GENE-041111-162	F	Zinc finger protein GLIS3	GLIS3|ZNF515	protein	taxon:9606	20260530	GO_Central		
UniProtKB	Q8NEA6	GLIS3	enables	GO:0001227	PMID:14500813	ISS	UniProtKB:Q6XP49	F	Zinc finger protein GLIS3	GLIS3|ZNF515	protein	taxon:9606	20210514	BHF-UCL		
UniProtKB	Q8NEA6	GLIS3	enables	GO:0001228	PMID:14500813	ISS	UniProtKB:Q6XP49	F	Zinc finger protein GLIS3	GLIS3|ZNF515	protein	taxon:9606	20210514	BHF-UCL		
UniProtKB	Q8NEA6	GLIS3	enables	GO:0001228	PMID:18263616	ISS	UniProtKB:Q6XP49	F	Zinc finger protein GLIS3	GLIS3|ZNF515	protein	taxon:9606	20210514	BHF-UCL		
UniProtKB	Q8NEA6	GLIS3	enables	GO:0005515	PMID:16189514	IPI	UniProtKB:Q9UMX1	F	Zinc finger protein GLIS3	GLIS3|ZNF515	protein	taxon:9606	20260725	IntAct		
UniProtKB	Q8NEA6	GLIS3	enables	GO:0005515	PMID:20211142	IPI	UniProtKB:Q9UMX1	F	Zinc finger protein GLIS3	GLIS3|ZNF515	protein	taxon:9606	20260725	IntAct		
UniProtKB	Q8NEA6	GLIS3	enables	GO:1990837	GO_REF:0000117	IEA	ARBA:ARBA00028376	F	Zinc finger protein GLIS3	GLIS3|ZNF515	protein	taxon:9606	20260727	UniProt		
UniProtKB	Q8NEA6	GLIS3	involved_in	GO:0000122	GO_REF:0000024	ISS	UniProtKB:Q6XP49	P	Zinc finger protein GLIS3	GLIS3|ZNF515	protein	taxon:9606	20041124	UniProt		
UniProtKB	Q8NEA6	GLIS3	involved_in	GO:0006357	GO_REF:0000033	IBA	FB:FBgn0004859|MGI:MGI:2386723|MGI:MGI:2444289|MGI:MGI:95727|MGI:MGI:95728|MGI:MGI:95729|PANTHER:PTN000456649|UniProtKB:P08151|UniProtKB:P10070|UniProtKB:P10071|ZFIN:ZDB-GENE-030321-1|ZFIN:ZDB-GENE-041111-162	P	Zinc finger protein GLIS3	GLIS3|ZNF515	protein	taxon:9606	20210601	GO_Central		
UniProtKB	Q8NEA6	GLIS3	involved_in	GO:0006366	GO_REF:0000024	ISS	UniProtKB:Q6XP49	P	Zinc finger protein GLIS3	GLIS3|ZNF515	protein	taxon:9606	20041124	UniProt		
UniProtKB	Q8NEA6	GLIS3	involved_in	GO:0045944	GO_REF:0000024	ISS	UniProtKB:Q6XP49	P	Zinc finger protein GLIS3	GLIS3|ZNF515	protein	taxon:9606	20041124	UniProt		
UniProtKB	Q8NEA6	GLIS3	involved_in	GO:0045944	PMID:14500813	ISS	UniProtKB:Q6XP49	P	Zinc finger protein GLIS3	GLIS3|ZNF515	protein	taxon:9606	20210514	BHF-UCL		
UniProtKB	Q8NEA6	GLIS3	involved_in	GO:0045944	PMID:18263616	ISS	UniProtKB:Q6XP49	P	Zinc finger protein GLIS3	GLIS3|ZNF515	protein	taxon:9606	20210514	BHF-UCL		
UniProtKB	Q8NEA6	GLIS3	is_active_in	GO:0005634	GO_REF:0000033	IBA	FB:FBgn0004859|MGI:MGI:2386723|MGI:MGI:2444289|MGI:MGI:95727|MGI:MGI:95728|MGI:MGI:95729|PANTHER:PTN000456649|UniProtKB:A0A8J1LVR3|UniProtKB:P08151|UniProtKB:P10070|UniProtKB:P10071|UniProtKB:Q8NBF1|UniProtKB:Q91690|ZFIN:ZDB-GENE-990706-8	C	Zinc finger protein GLIS3	GLIS3|ZNF515	protein	taxon:9606	20260530	GO_Central		
UniProtKB	Q8NEA6	GLIS3	located_in	GO:0005634	GO_REF:0000002	IEA	InterPro:IPR043359	C	Zinc finger protein GLIS3	GLIS3|ZNF515	protein	taxon:9606	20260727	InterPro		
UniProtKB	Q8NEA6	GLIS3	located_in	GO:0005634	GO_REF:0000024	ISS	UniProtKB:Q6XP49	C	Zinc finger protein GLIS3	GLIS3|ZNF515	protein	taxon:9606	20041124	UniProt		
UniProtKB	Q8NEA6	GLIS3	located_in	GO:0005634	GO_REF:0000044	IEA	UniProtKB-SubCell:SL-0191	C	Zinc finger protein GLIS3	GLIS3|ZNF515	protein	taxon:9606	20260727	UniProt		
UniProtKB	Q8NEA6	GLIS3	located_in	GO:0005634	GO_REF:0000117	IEA	ARBA:ARBA00026330	C	Zinc finger protein GLIS3	GLIS3|ZNF515	protein	taxon:9606	20260727	UniProt		
UniProtKB	Q8NEA9	GMCL2	enables	GO:0005515	PMID:16189514	IPI	UniProtKB:Q13069	F	Germ cell-less protein-like 2	GMCL2|GCL|GMCL1L|GMCL1P1	protein	taxon:9606	20260725	IntAct		
UniProtKB	Q8NEA9	GMCL2	enables	GO:0005515	PMID:16189514	IPI	UniProtKB:Q9UEU5	F	Germ cell-less protein-like 2	GMCL2|GCL|GMCL1L|GMCL1P1	protein	taxon:9606	20260725	IntAct		
UniProtKB	Q8NEA9	GMCL2	enables	GO:0005515	PMID:21516116	IPI	UniProtKB:Q13069	F	Germ cell-less protein-like 2	GMCL2|GCL|GMCL1L|GMCL1P1	protein	taxon:9606	20260725	IntAct		
UniProtKB	Q8NEA9	GMCL2	enables	GO:0005515	PMID:21516116	IPI	UniProtKB:Q13422	F	Germ cell-less protein-like 2	GMCL2|GCL|GMCL1L|GMCL1P1	protein	taxon:9606	20260725	IntAct		
UniProtKB	Q8NEA9	GMCL2	enables	GO:0005515	PMID:25416956	IPI	UniProtKB:A1L429	F	Germ cell-less protein-like 2	GMCL2|GCL|GMCL1L|GMCL1P1	protein	taxon:9606	20260725	IntAct		
UniProtKB	Q8NEA9	GMCL2	enables	GO:0005515	PMID:25416956	IPI	UniProtKB:O14503	F	Germ cell-less protein-like 2	GMCL2|GCL|GMCL1L|GMCL1P1	protein	taxon:9606	20260725	IntAct		
UniProtKB	Q8NEA9	GMCL2	enables	GO:0005515	PMID:25416956	IPI	UniProtKB:P0CL82	F	Germ cell-less protein-like 2	GMCL2|GCL|GMCL1L|GMCL1P1	protein	taxon:9606	20260725	IntAct		
UniProtKB	Q8NEA9	GMCL2	enables	GO:0005515	PMID:25416956	IPI	UniProtKB:P0CW20	F	Germ cell-less protein-like 2	GMCL2|GCL|GMCL1L|GMCL1P1	protein	taxon:9606	20260725	IntAct		
UniProtKB	Q8NEA9	GMCL2	enables	GO:0005515	PMID:25416956	IPI	UniProtKB:P36406	F	Germ cell-less protein-like 2	GMCL2|GCL|GMCL1L|GMCL1P1	protein	taxon:9606	20260725	IntAct		
UniProtKB	Q8NEA9	GMCL2	enables	GO:0005515	PMID:25416956	IPI	UniProtKB:P50222	F	Germ cell-less protein-like 2	GMCL2|GCL|GMCL1L|GMCL1P1	protein	taxon:9606	20260725	IntAct		
UniProtKB	Q8NEA9	GMCL2	enables	GO:0005515	PMID:25416956	IPI	UniProtKB:P52272	F	Germ cell-less protein-like 2	GMCL2|GCL|GMCL1L|GMCL1P1	protein	taxon:9606	20260725	IntAct		
UniProtKB	Q8NEA9	GMCL2	enables	GO:0005515	PMID:25416956	IPI	UniProtKB:Q13069	F	Germ cell-less protein-like 2	GMCL2|GCL|GMCL1L|GMCL1P1	protein	taxon:9606	20260725	IntAct		
UniProtKB	Q8NEA9	GMCL2	enables	GO:0005515	PMID:25416956	IPI	UniProtKB:Q13077	F	Germ cell-less protein-like 2	GMCL2|GCL|GMCL1L|GMCL1P1	protein	taxon:9606	20260725	IntAct		
UniProtKB	Q8NEA9	GMCL2	enables	GO:0005515	PMID:25416956	IPI	UniProtKB:Q13422	F	Germ cell-less protein-like 2	GMCL2|GCL|GMCL1L|GMCL1P1	protein	taxon:9606	20260725	IntAct		
UniProtKB	Q8NEA9	GMCL2	enables	GO:0005515	PMID:25416956	IPI	UniProtKB:Q6PI26	F	Germ cell-less protein-like 2	GMCL2|GCL|GMCL1L|GMCL1P1	protein	taxon:9606	20260725	IntAct		
UniProtKB	Q8NEA9	GMCL2	enables	GO:0005515	PMID:25416956	IPI	UniProtKB:Q6UY14-3	F	Germ cell-less protein-like 2	GMCL2|GCL|GMCL1L|GMCL1P1	protein	taxon:9606	20260725	IntAct		
UniProtKB	Q8NEA9	GMCL2	enables	GO:0005515	PMID:25416956	IPI	UniProtKB:Q7KZS0	F	Germ cell-less protein-like 2	GMCL2|GCL|GMCL1L|GMCL1P1	protein	taxon:9606	20260725	IntAct		
UniProtKB	Q8NEA9	GMCL2	enables	GO:0005515	PMID:25416956	IPI	UniProtKB:Q8N6Y0	F	Germ cell-less protein-like 2	GMCL2|GCL|GMCL1L|GMCL1P1	protein	taxon:9606	20260725	IntAct		
UniProtKB	Q8NEA9	GMCL2	enables	GO:0005515	PMID:25416956	IPI	UniProtKB:Q92993	F	Germ cell-less protein-like 2	GMCL2|GCL|GMCL1L|GMCL1P1	protein	taxon:9606	20260725	IntAct		
UniProtKB	Q8NEA9	GMCL2	enables	GO:0005515	PMID:25416956	IPI	UniProtKB:Q96GT9	F	Germ cell-less protein-like 2	GMCL2|GCL|GMCL1L|GMCL1P1	protein	taxon:9606	20260725	IntAct		
UniProtKB	Q8NEA9	GMCL2	enables	GO:0005515	PMID:25416956	IPI	UniProtKB:Q9BRK4	F	Germ cell-less protein-like 2	GMCL2|GCL|GMCL1L|GMCL1P1	protein	taxon:9606	20260725	IntAct		
UniProtKB	Q8NEA9	GMCL2	enables	GO:0005515	PMID:25416956	IPI	UniProtKB:Q9H165-2	F	Germ cell-less protein-like 2	GMCL2|GCL|GMCL1L|GMCL1P1	protein	taxon:9606	20260725	IntAct		
UniProtKB	Q8NEA9	GMCL2	enables	GO:0005515	PMID:25416956	IPI	UniProtKB:Q9NX63	F	Germ cell-less protein-like 2	GMCL2|GCL|GMCL1L|GMCL1P1	protein	taxon:9606	20260725	IntAct		
UniProtKB	Q8NEA9	GMCL2	enables	GO:0005515	PMID:25416956	IPI	UniProtKB:Q9UEU5	F	Germ cell-less protein-like 2	GMCL2|GCL|GMCL1L|GMCL1P1	protein	taxon:9606	20260725	IntAct		
UniProtKB	Q8NEA9	GMCL2	enables	GO:0005515	PMID:32814053	IPI	UniProtKB:G5E9A7	F	Germ cell-less protein-like 2	GMCL2|GCL|GMCL1L|GMCL1P1	protein	taxon:9606	20260725	IntAct		
UniProtKB	Q8NEA9	GMCL2	enables	GO:0005515	PMID:32814053	IPI	UniProtKB:P02545	F	Germ cell-less protein-like 2	GMCL2|GCL|GMCL1L|GMCL1P1	protein	taxon:9606	20260725	IntAct		
UniProtKB	Q8NEA9	GMCL2	enables	GO:0005515	PMID:32814053	IPI	UniProtKB:P04406	F	Germ cell-less protein-like 2	GMCL2|GCL|GMCL1L|GMCL1P1	protein	taxon:9606	20260725	IntAct		
UniProtKB	Q8NEA9	GMCL2	enables	GO:0005515	PMID:32814053	IPI	UniProtKB:P23560-2	F	Germ cell-less protein-like 2	GMCL2|GCL|GMCL1L|GMCL1P1	protein	taxon:9606	20260725	IntAct		
UniProtKB	Q8NEA9	GMCL2	enables	GO:0005515	PMID:32814053	IPI	UniProtKB:Q7Z699	F	Germ cell-less protein-like 2	GMCL2|GCL|GMCL1L|GMCL1P1	protein	taxon:9606	20260725	IntAct		
UniProtKB	Q8NEA9	GMCL2	enables	GO:0005515	PMID:32814053	IPI	UniProtKB:Q86WV8	F	Germ cell-less protein-like 2	GMCL2|GCL|GMCL1L|GMCL1P1	protein	taxon:9606	20260725	IntAct		
UniProtKB	Q8NEA9	GMCL2	enables	GO:0005515	PMID:32814053	IPI	UniProtKB:Q8WXH2	F	Germ cell-less protein-like 2	GMCL2|GCL|GMCL1L|GMCL1P1	protein	taxon:9606	20260725	IntAct		
UniProtKB	Q8NEA9	GMCL2	enables	GO:0097602	PMID:14528312	IPI	UniProtKB:Q13618	F	Germ cell-less protein-like 2	GMCL2|GCL|GMCL1L|GMCL1P1	protein	taxon:9606	20200117	UniProt		
UniProtKB	Q8NEA9	GMCL2	involved_in	GO:0007281	GO_REF:0000002	IEA	InterPro:IPR043380	P	Germ cell-less protein-like 2	GMCL2|GCL|GMCL1L|GMCL1P1	protein	taxon:9606	20260727	InterPro		
UniProtKB	Q8NEA9	GMCL2	involved_in	GO:0016567	GO_REF:0000041	IEA	UniPathway:UPA00143	P	Germ cell-less protein-like 2	GMCL2|GCL|GMCL1L|GMCL1P1	protein	taxon:9606	20260227	UniProt		
UniProtKB	Q8NEA9	GMCL2	is_active_in	GO:0005634	GO_REF:0000033	IBA	MGI:MGI:1345156|PANTHER:PTN001145257	C	Germ cell-less protein-like 2	GMCL2|GCL|GMCL1L|GMCL1P1	protein	taxon:9606	20200809	GO_Central		
UniProtKB	Q8NEA9	GMCL2	located_in	GO:0016363	GO_REF:0000044	IEA	UniProtKB-SubCell:SL-0181	C	Germ cell-less protein-like 2	GMCL2|GCL|GMCL1L|GMCL1P1	protein	taxon:9606	20260727	UniProt		
UniProtKB	Q8NEB5	PLPP5	enables	GO:0000810	GO_REF:0000003	IEA	EC:3.6.1.75	F	Phospholipid phosphatase 5	PLPP5|DPPL1|HTPAP|PPAPDC1B	protein	taxon:9606	20260727	UniProt		
UniProtKB	Q8NEB5	PLPP5	enables	GO:0000810	GO_REF:0000116	IEA	RHEA:27449|RHEA:42856	F	Phospholipid phosphatase 5	PLPP5|DPPL1|HTPAP|PPAPDC1B	protein	taxon:9606	20260727	RHEA		
UniProtKB	Q8NEB5	PLPP5	enables	GO:0000810	PMID:17590538	IDA		F	Phospholipid phosphatase 5	PLPP5|DPPL1|HTPAP|PPAPDC1B	protein	taxon:9606	20191107	UniProt		
UniProtKB	Q8NEB5	PLPP5	enables	GO:0005515	PMID:32296183	IPI	UniProtKB:Q4LDR2	F	Phospholipid phosphatase 5	PLPP5|DPPL1|HTPAP|PPAPDC1B	protein	taxon:9606	20260725	IntAct		
UniProtKB	Q8NEB5	PLPP5	enables	GO:0005515	PMID:32296183	IPI	UniProtKB:Q96FB2	F	Phospholipid phosphatase 5	PLPP5|DPPL1|HTPAP|PPAPDC1B	protein	taxon:9606	20260725	IntAct		
UniProtKB	Q8NEB5	PLPP5	enables	GO:0008195	GO_REF:0000003	IEA	EC:3.1.3.4	F	Phospholipid phosphatase 5	PLPP5|DPPL1|HTPAP|PPAPDC1B	protein	taxon:9606	20260727	UniProt		
UniProtKB	Q8NEB5	PLPP5	enables	GO:0008195	GO_REF:0000033	IBA	AGI_LocusCode:AT1G15080|AGI_LocusCode:AT2G01180|MGI:MGI:108412|MGI:MGI:1915166|PANTHER:PTN000017950|RGD:621832|SGD:S000002692|SGD:S000002911|UniProtKB:O14494|UniProtKB:O14495|UniProtKB:O43688|UniProtKB:P60588|UniProtKB:Q5VZY2|UniProtKB:Q8NEB5	F	Phospholipid phosphatase 5	PLPP5|DPPL1|HTPAP|PPAPDC1B	protein	taxon:9606	20260528	GO_Central		
UniProtKB	Q8NEB5	PLPP5	enables	GO:0008195	GO_REF:0000116	IEA	RHEA:27429|RHEA:42860	F	Phospholipid phosphatase 5	PLPP5|DPPL1|HTPAP|PPAPDC1B	protein	taxon:9606	20260727	RHEA		
UniProtKB	Q8NEB5	PLPP5	enables	GO:0008195	PMID:17590538	IDA		F	Phospholipid phosphatase 5	PLPP5|DPPL1|HTPAP|PPAPDC1B	protein	taxon:9606	20110512	UniProt		
UniProtKB	Q8NEB5	PLPP5	enables	GO:0052642	GO_REF:0000116	IEA	RHEA:39835	F	Phospholipid phosphatase 5	PLPP5|DPPL1|HTPAP|PPAPDC1B	protein	taxon:9606	20260727	RHEA		
UniProtKB	Q8NEB5	PLPP5	involved_in	GO:0006644	GO_REF:0000002	IEA	InterPro:IPR043216	P	Phospholipid phosphatase 5	PLPP5|DPPL1|HTPAP|PPAPDC1B	protein	taxon:9606	20260727	InterPro		
UniProtKB	Q8NEB5	PLPP5	involved_in	GO:0006644	GO_REF:0000033	IBA	MGI:MGI:108412|MGI:MGI:1915166|PANTHER:PTN000017950|RGD:621832|SGD:S000002692|SGD:S000002911|UniProtKB:O14494|UniProtKB:O14495|UniProtKB:O43688|UniProtKB:P60588	P	Phospholipid phosphatase 5	PLPP5|DPPL1|HTPAP|PPAPDC1B	protein	taxon:9606	20230905	GO_Central		
UniProtKB	Q8NEB5	PLPP5	involved_in	GO:0006644	GO_REF:0000041	IEA	UniPathway:UPA00085	P	Phospholipid phosphatase 5	PLPP5|DPPL1|HTPAP|PPAPDC1B	protein	taxon:9606	20260227	UniProt		
UniProtKB	Q8NEB5	PLPP5	involved_in	GO:0046839	GO_REF:0000033	IBA	MGI:MGI:108412|PANTHER:PTN000017950|RGD:621832|RGD:727806|UniProtKB:O14494|UniProtKB:O14495|UniProtKB:O43688|UniProtKB:P60588|UniProtKB:Q5VZY2|UniProtKB:Q8NEB5	P	Phospholipid phosphatase 5	PLPP5|DPPL1|HTPAP|PPAPDC1B	protein	taxon:9606	20241119	GO_Central		
UniProtKB	Q8NEB5	PLPP5	involved_in	GO:0046839	PMID:17590538	IDA		P	Phospholipid phosphatase 5	PLPP5|DPPL1|HTPAP|PPAPDC1B	protein	taxon:9606	20110512	UniProt		
UniProtKB	Q8NEB5	PLPP5	is_active_in	GO:0016020	GO_REF:0000033	IBA	FB:FBgn0016078|FB:FBgn0041087|MGI:MGI:106530|MGI:MGI:108412|MGI:MGI:1915166|MGI:MGI:1919160|MGI:MGI:1923019|PANTHER:PTN000017950|RGD:1303116|RGD:620454|RGD:621832|RGD:727806|SGD:S000002692|SGD:S000002911|UniProtKB:O14494|UniProtKB:O14495|UniProtKB:O43688|UniProtKB:P60588|UniProtKB:Q7Z2D5	C	Phospholipid phosphatase 5	PLPP5|DPPL1|HTPAP|PPAPDC1B	protein	taxon:9606	20260528	GO_Central		
UniProtKB	Q8NEB5	PLPP5	located_in	GO:0005737	PMID:21219541	TAS		C	Phospholipid phosphatase 5	PLPP5|DPPL1|HTPAP|PPAPDC1B	protein	taxon:9606	20110512	UniProt		
UniProtKB	Q8NEB5	PLPP5	located_in	GO:0005886	GO_REF:0000044	IEA	UniProtKB-SubCell:SL-0039	C	Phospholipid phosphatase 5	PLPP5|DPPL1|HTPAP|PPAPDC1B	protein	taxon:9606	20260727	UniProt		
UniProtKB	Q8NEB5	PLPP5	located_in	GO:0005886	GO_REF:0000117	IEA	ARBA:ARBA00027801	C	Phospholipid phosphatase 5	PLPP5|DPPL1|HTPAP|PPAPDC1B	protein	taxon:9606	20260727	UniProt		
UniProtKB	Q8NEB5	PLPP5	located_in	GO:0005886	PMID:21219541	TAS		C	Phospholipid phosphatase 5	PLPP5|DPPL1|HTPAP|PPAPDC1B	protein	taxon:9606	20110512	UniProt		
UniProtKB	Q8NEB7	ACRBP	involved_in	GO:0001675	GO_REF:0000024	ISS	UniProtKB:Q3V140	P	Acrosin-binding protein	ACRBP	protein	taxon:9606	20190228	UniProt		
UniProtKB	Q8NEB7	ACRBP	involved_in	GO:0001675	GO_REF:0000107	IEA	UniProtKB:Q3V140|ensembl:ENSMUSP00000085632	P	Acrosin-binding protein	ACRBP	protein	taxon:9606	20260724	Ensembl		
UniProtKB	Q8NEB7	ACRBP	involved_in	GO:0007286	GO_REF:0000024	ISS	UniProtKB:Q3V140	P	Acrosin-binding protein	ACRBP	protein	taxon:9606	20191206	UniProt		
UniProtKB	Q8NEB7	ACRBP	involved_in	GO:0007286	GO_REF:0000107	IEA	UniProtKB:Q3V140|ensembl:ENSMUSP00000085632	P	Acrosin-binding protein	ACRBP	protein	taxon:9606	20260724	Ensembl		
UniProtKB	Q8NEB7	ACRBP	involved_in	GO:0009566	GO_REF:0000024	ISS	UniProtKB:Q3V140	P	Acrosin-binding protein	ACRBP	protein	taxon:9606	20191206	UniProt		
UniProtKB	Q8NEB7	ACRBP	involved_in	GO:0009566	GO_REF:0000107	IEA	UniProtKB:Q3V140|ensembl:ENSMUSP00000085632	P	Acrosin-binding protein	ACRBP	protein	taxon:9606	20260724	Ensembl		
UniProtKB	Q8NEB7	ACRBP	is_active_in	GO:0001669	GO_REF:0000033	IBA	MGI:MGI:1859515|PANTHER:PTN001085565|UniProtKB:Q29016	C	Acrosin-binding protein	ACRBP	protein	taxon:9606	20230603	GO_Central		
UniProtKB	Q8NEB7	ACRBP	located_in	GO:0001669	GO_REF:0000024	ISS	UniProtKB:Q3V140	C	Acrosin-binding protein	ACRBP	protein	taxon:9606	20160524	UniProt		
UniProtKB	Q8NEB7	ACRBP	located_in	GO:0001669	GO_REF:0000044	IEA	UniProtKB-SubCell:SL-0007	C	Acrosin-binding protein	ACRBP	protein	taxon:9606	20260727	UniProt		
UniProtKB	Q8NEB7	ACRBP	located_in	GO:0001669	GO_REF:0000107	IEA	UniProtKB:Q3V140|ensembl:ENSMUSP00000085632	C	Acrosin-binding protein	ACRBP	protein	taxon:9606	20260724	Ensembl		
UniProtKB	Q8NEB7	ACRBP	located_in	GO:0002080	GO_REF:0000024	ISS	UniProtKB:Q29016	C	Acrosin-binding protein	ACRBP	protein	taxon:9606	20160524	UniProt		
UniProtKB	Q8NEB7	ACRBP	located_in	GO:0005576	GO_REF:0000024	ISS	UniProtKB:Q29016	C	Acrosin-binding protein	ACRBP	protein	taxon:9606	20160524	UniProt		
UniProtKB	Q8NEB7	ACRBP	located_in	GO:0005576	GO_REF:0000024	ISS	UniProtKB:Q29016	C	Acrosin-binding protein	ACRBP	protein	taxon:9606	20200206	UniProt		
UniProtKB	Q8NEB7	ACRBP	located_in	GO:0005576	GO_REF:0000044	IEA	UniProtKB-SubCell:SL-0243	C	Acrosin-binding protein	ACRBP	protein	taxon:9606	20260727	UniProt		
UniProtKB	Q8NEB7	ACRBP	located_in	GO:0005634	PMID:21630459	HDA		C	Acrosin-binding protein	ACRBP	protein	taxon:9606	20140320	UniProt	part_of(CL:0000019)	
UniProtKB	Q8NEB9	PIK3C3	acts_upstream_of_or_within	GO:0006914	PMID:25327288	IMP		P	Phosphatidylinositol 3-kinase catalytic subunit type 3	PIK3C3|VPS34	protein	taxon:9606	20160824	MGI		
UniProtKB	Q8NEB9	PIK3C3	acts_upstream_of_or_within	GO:1903061	PMID:25327288	IMP		P	Phosphatidylinositol 3-kinase catalytic subunit type 3	PIK3C3|VPS34	protein	taxon:9606	20241002	MGI	has_input(UniProtKB:Q9H492)	
UniProtKB	Q8NEB9	PIK3C3	enables	GO:0004672	GO_REF:0000107	IEA	UniProtKB:Q6PF93|ensembl:ENSMUSP00000111479	F	Phosphatidylinositol 3-kinase catalytic subunit type 3	PIK3C3|VPS34	protein	taxon:9606	20260724	Ensembl		
UniProtKB	Q8NEB9	PIK3C3	enables	GO:0005515	PMID:14617358	IPI	UniProtKB:P51149	F	Phosphatidylinositol 3-kinase catalytic subunit type 3	PIK3C3|VPS34	protein	taxon:9606	20120213	UniProt		
UniProtKB	Q8NEB9	PIK3C3	enables	GO:0005515	PMID:16417406	IPI	UniProtKB:P55160	F	Phosphatidylinositol 3-kinase catalytic subunit type 3	PIK3C3|VPS34	protein	taxon:9606	20101006	UniProt		
UniProtKB	Q8NEB9	PIK3C3	enables	GO:0005515	PMID:19050071	IPI	UniProtKB:Q14457	F	Phosphatidylinositol 3-kinase catalytic subunit type 3	PIK3C3|VPS34	protein	taxon:9606	20260725	IntAct		
UniProtKB	Q8NEB9	PIK3C3	enables	GO:0005515	PMID:19050071	IPI	UniProtKB:Q6ZNE5	F	Phosphatidylinositol 3-kinase catalytic subunit type 3	PIK3C3|VPS34	protein	taxon:9606	20260725	IntAct		
UniProtKB	Q8NEB9	PIK3C3	enables	GO:0005515	PMID:19270696	IPI	UniProtKB:Q14457	F	Phosphatidylinositol 3-kinase catalytic subunit type 3	PIK3C3|VPS34	protein	taxon:9606	20100625	UniProt		
UniProtKB	Q8NEB9	PIK3C3	enables	GO:0005515	PMID:19270696	IPI	UniProtKB:Q6ZNE5	F	Phosphatidylinositol 3-kinase catalytic subunit type 3	PIK3C3|VPS34	protein	taxon:9606	20120708	UniProt		
UniProtKB	Q8NEB9	PIK3C3	enables	GO:0005515	PMID:19270696	IPI	UniProtKB:Q92622	F	Phosphatidylinositol 3-kinase catalytic subunit type 3	PIK3C3|VPS34	protein	taxon:9606	20100625	UniProt		
UniProtKB	Q8NEB9	PIK3C3	enables	GO:0005515	PMID:19270696	IPI	UniProtKB:Q9P2Y5	F	Phosphatidylinositol 3-kinase catalytic subunit type 3	PIK3C3|VPS34	protein	taxon:9606	20100625	UniProt		
UniProtKB	Q8NEB9	PIK3C3	enables	GO:0005515	PMID:20142477	IPI	UniProtKB:Q17UT5	F	Phosphatidylinositol 3-kinase catalytic subunit type 3	PIK3C3|VPS34	protein	taxon:9606	20260725	IntAct		
UniProtKB	Q8NEB9	PIK3C3	enables	GO:0005515	PMID:20562859	IPI	UniProtKB:Q14457	F	Phosphatidylinositol 3-kinase catalytic subunit type 3	PIK3C3|VPS34	protein	taxon:9606	20260725	IntAct		
UniProtKB	Q8NEB9	PIK3C3	enables	GO:0005515	PMID:20562859	IPI	UniProtKB:Q6ZNE5	F	Phosphatidylinositol 3-kinase catalytic subunit type 3	PIK3C3|VPS34	protein	taxon:9606	20260725	IntAct		
UniProtKB	Q8NEB9	PIK3C3	enables	GO:0005515	PMID:20562859	IPI	UniProtKB:Q92622	F	Phosphatidylinositol 3-kinase catalytic subunit type 3	PIK3C3|VPS34	protein	taxon:9606	20260725	IntAct		
UniProtKB	Q8NEB9	PIK3C3	enables	GO:0005515	PMID:20562859	IPI	UniProtKB:Q96F24	F	Phosphatidylinositol 3-kinase catalytic subunit type 3	PIK3C3|VPS34	protein	taxon:9606	20260725	IntAct		
UniProtKB	Q8NEB9	PIK3C3	enables	GO:0005515	PMID:20562859	IPI	UniProtKB:Q9P2Y5	F	Phosphatidylinositol 3-kinase catalytic subunit type 3	PIK3C3|VPS34	protein	taxon:9606	20260725	IntAct		
UniProtKB	Q8NEB9	PIK3C3	enables	GO:0005515	PMID:21062745	IPI	UniProtKB:Q92622	F	Phosphatidylinositol 3-kinase catalytic subunit type 3	PIK3C3|VPS34	protein	taxon:9606	20260725	IntAct		
UniProtKB	Q8NEB9	PIK3C3	enables	GO:0005515	PMID:22095288	IPI	UniProtKB:Q14457	F	Phosphatidylinositol 3-kinase catalytic subunit type 3	PIK3C3|VPS34	protein	taxon:9606	20161222	ParkinsonsUK-UCL		
UniProtKB	Q8NEB9	PIK3C3	enables	GO:0005515	PMID:22095288	IPI	UniProtKB:Q15139	F	Phosphatidylinositol 3-kinase catalytic subunit type 3	PIK3C3|VPS34	protein	taxon:9606	20161222	ParkinsonsUK-UCL		
UniProtKB	Q8NEB9	PIK3C3	enables	GO:0005515	PMID:22493499	IPI	UniProtKB:Q6ZNE5	F	Phosphatidylinositol 3-kinase catalytic subunit type 3	PIK3C3|VPS34	protein	taxon:9606	20260725	IntAct		
UniProtKB	Q8NEB9	PIK3C3	enables	GO:0005515	PMID:22493499	IPI	UniProtKB:Q9P2Y5	F	Phosphatidylinositol 3-kinase catalytic subunit type 3	PIK3C3|VPS34	protein	taxon:9606	20260725	IntAct		
UniProtKB	Q8NEB9	PIK3C3	enables	GO:0005515	PMID:23316280	IPI	UniProtKB:Q14457	F	Phosphatidylinositol 3-kinase catalytic subunit type 3	PIK3C3|VPS34	protein	taxon:9606	20260725	IntAct		
UniProtKB	Q8NEB9	PIK3C3	enables	GO:0005515	PMID:23332761	IPI	UniProtKB:Q14457	F	Phosphatidylinositol 3-kinase catalytic subunit type 3	PIK3C3|VPS34	protein	taxon:9606	20260725	IntAct		
UniProtKB	Q8NEB9	PIK3C3	enables	GO:0005515	PMID:23332761	IPI	UniProtKB:Q6ZNE5	F	Phosphatidylinositol 3-kinase catalytic subunit type 3	PIK3C3|VPS34	protein	taxon:9606	20260725	IntAct		
UniProtKB	Q8NEB9	PIK3C3	enables	GO:0005515	PMID:23364696	IPI	UniProtKB:Q14457	F	Phosphatidylinositol 3-kinase catalytic subunit type 3	PIK3C3|VPS34	protein	taxon:9606	20260725	IntAct		
UniProtKB	Q8NEB9	PIK3C3	enables	GO:0005515	PMID:23878393	IPI	UniProtKB:Q14457	F	Phosphatidylinositol 3-kinase catalytic subunit type 3	PIK3C3|VPS34	protein	taxon:9606	20150109	ParkinsonsUK-UCL		
UniProtKB	Q8NEB9	PIK3C3	enables	GO:0005515	PMID:23954414	IPI	UniProtKB:A8MW95	F	Phosphatidylinositol 3-kinase catalytic subunit type 3	PIK3C3|VPS34	protein	taxon:9606	20130903	UniProt		
UniProtKB	Q8NEB9	PIK3C3	enables	GO:0005515	PMID:23954414	IPI	UniProtKB:Q14457	F	Phosphatidylinositol 3-kinase catalytic subunit type 3	PIK3C3|VPS34	protein	taxon:9606	20260725	IntAct		
UniProtKB	Q8NEB9	PIK3C3	enables	GO:0005515	PMID:24034250	IPI	UniProtKB:Q14457	F	Phosphatidylinositol 3-kinase catalytic subunit type 3	PIK3C3|VPS34	protein	taxon:9606	20260725	IntAct		
UniProtKB	Q8NEB9	PIK3C3	enables	GO:0005515	PMID:24056303	IPI	UniProtKB:Q14457	F	Phosphatidylinositol 3-kinase catalytic subunit type 3	PIK3C3|VPS34	protein	taxon:9606	20260725	IntAct		
UniProtKB	Q8NEB9	PIK3C3	enables	GO:0005515	PMID:24056303	IPI	UniProtKB:Q9P2Y5	F	Phosphatidylinositol 3-kinase catalytic subunit type 3	PIK3C3|VPS34	protein	taxon:9606	20260725	IntAct		
UniProtKB	Q8NEB9	PIK3C3	enables	GO:0005515	PMID:24472739	IPI	UniProtKB:Q14457	F	Phosphatidylinositol 3-kinase catalytic subunit type 3	PIK3C3|VPS34	protein	taxon:9606	20260725	IntAct		
UniProtKB	Q8NEB9	PIK3C3	enables	GO:0005515	PMID:24785657	IPI	UniProtKB:Q14457	F	Phosphatidylinositol 3-kinase catalytic subunit type 3	PIK3C3|VPS34	protein	taxon:9606	20260725	IntAct		
UniProtKB	Q8NEB9	PIK3C3	enables	GO:0005515	PMID:24785657	IPI	UniProtKB:Q6ZNE5	F	Phosphatidylinositol 3-kinase catalytic subunit type 3	PIK3C3|VPS34	protein	taxon:9606	20260725	IntAct		
UniProtKB	Q8NEB9	PIK3C3	enables	GO:0005515	PMID:24785657	IPI	UniProtKB:Q96F24	F	Phosphatidylinositol 3-kinase catalytic subunit type 3	PIK3C3|VPS34	protein	taxon:9606	20260725	IntAct		
UniProtKB	Q8NEB9	PIK3C3	enables	GO:0005515	PMID:24785657	IPI	UniProtKB:Q9P2Y5	F	Phosphatidylinositol 3-kinase catalytic subunit type 3	PIK3C3|VPS34	protein	taxon:9606	20260725	IntAct		
UniProtKB	Q8NEB9	PIK3C3	enables	GO:0005515	PMID:24849286	IPI	UniProtKB:Q96F24	F	Phosphatidylinositol 3-kinase catalytic subunit type 3	PIK3C3|VPS34	protein	taxon:9606	20260725	IntAct		
UniProtKB	Q8NEB9	PIK3C3	enables	GO:0005515	PMID:24849286	IPI	UniProtKB:Q9P2Y5	F	Phosphatidylinositol 3-kinase catalytic subunit type 3	PIK3C3|VPS34	protein	taxon:9606	20260725	IntAct		
UniProtKB	Q8NEB9	PIK3C3	enables	GO:0005515	PMID:25490155	IPI	UniProtKB:Q14457	F	Phosphatidylinositol 3-kinase catalytic subunit type 3	PIK3C3|VPS34	protein	taxon:9606	20260725	IntAct		
UniProtKB	Q8NEB9	PIK3C3	enables	GO:0005515	PMID:25490155	IPI	UniProtKB:Q6ZNE5	F	Phosphatidylinositol 3-kinase catalytic subunit type 3	PIK3C3|VPS34	protein	taxon:9606	20260725	IntAct		
UniProtKB	Q8NEB9	PIK3C3	enables	GO:0005515	PMID:25490155	IPI	UniProtKB:Q9P2Y5	F	Phosphatidylinositol 3-kinase catalytic subunit type 3	PIK3C3|VPS34	protein	taxon:9606	20260725	IntAct		
UniProtKB	Q8NEB9	PIK3C3	enables	GO:0005515	PMID:25594178	IPI	UniProtKB:Q14457	F	Phosphatidylinositol 3-kinase catalytic subunit type 3	PIK3C3|VPS34	protein	taxon:9606	20260725	IntAct		
UniProtKB	Q8NEB9	PIK3C3	enables	GO:0005515	PMID:26496610	IPI	UniProtKB:Q14457	F	Phosphatidylinositol 3-kinase catalytic subunit type 3	PIK3C3|VPS34	protein	taxon:9606	20260725	IntAct		
UniProtKB	Q8NEB9	PIK3C3	enables	GO:0005515	PMID:26783301	IPI	UniProtKB:Q14457	F	Phosphatidylinositol 3-kinase catalytic subunit type 3	PIK3C3|VPS34	protein	taxon:9606	20260725	IntAct		
UniProtKB	Q8NEB9	PIK3C3	enables	GO:0005515	PMID:28479384	IPI	UniProtKB:Q14457	F	Phosphatidylinositol 3-kinase catalytic subunit type 3	PIK3C3|VPS34	protein	taxon:9606	20170828	UniProt		
UniProtKB	Q8NEB9	PIK3C3	enables	GO:0005515	PMID:28514442	IPI	UniProtKB:Q6ZNE5	F	Phosphatidylinositol 3-kinase catalytic subunit type 3	PIK3C3|VPS34	protein	taxon:9606	20260725	IntAct		
UniProtKB	Q8NEB9	PIK3C3	enables	GO:0005515	PMID:28514442	IPI	UniProtKB:Q96F24	F	Phosphatidylinositol 3-kinase catalytic subunit type 3	PIK3C3|VPS34	protein	taxon:9606	20260725	IntAct		
UniProtKB	Q8NEB9	PIK3C3	enables	GO:0005515	PMID:28890335	IPI	UniProtKB:P0DP23	F	Phosphatidylinositol 3-kinase catalytic subunit type 3	PIK3C3|VPS34	protein	taxon:9606	20201216	UniProt		
UniProtKB	Q8NEB9	PIK3C3	enables	GO:0005515	PMID:30767700	IPI	UniProtKB:O95166,UniProtKB:P60520,UniProtKB:Q9BXW4,UniProtKB:Q9GZQ8,UniProtKB:Q9H0R8,UniProtKB:Q9H492	F	Phosphatidylinositol 3-kinase catalytic subunit type 3	PIK3C3|VPS34	protein	taxon:9606	20220713	DisProt		
UniProtKB	Q8NEB9	PIK3C3	enables	GO:0005515	PMID:31806350	IPI	UniProtKB:Q6ZNE5	F	Phosphatidylinositol 3-kinase catalytic subunit type 3	PIK3C3|VPS34	protein	taxon:9606	20200218	UniProt		
UniProtKB	Q8NEB9	PIK3C3	enables	GO:0005515	PMID:33422265	IPI	UniProtKB:Q14457	F	Phosphatidylinositol 3-kinase catalytic subunit type 3	PIK3C3|VPS34	protein	taxon:9606	20260725	IntAct		
UniProtKB	Q8NEB9	PIK3C3	enables	GO:0005515	PMID:33422265	IPI	UniProtKB:Q6ZNE5	F	Phosphatidylinositol 3-kinase catalytic subunit type 3	PIK3C3|VPS34	protein	taxon:9606	20260725	IntAct		
UniProtKB	Q8NEB9	PIK3C3	enables	GO:0005515	PMID:33473107	IPI	UniProtKB:Q8NEB9	F	Phosphatidylinositol 3-kinase catalytic subunit type 3	PIK3C3|VPS34	protein	taxon:9606	20210628	UniProt		
UniProtKB	Q8NEB9	PIK3C3	enables	GO:0005515	PMID:33961781	IPI	UniProtKB:Q6ZNE5	F	Phosphatidylinositol 3-kinase catalytic subunit type 3	PIK3C3|VPS34	protein	taxon:9606	20260725	IntAct		
UniProtKB	Q8NEB9	PIK3C3	enables	GO:0005515	PMID:33961781	IPI	UniProtKB:Q92622	F	Phosphatidylinositol 3-kinase catalytic subunit type 3	PIK3C3|VPS34	protein	taxon:9606	20260725	IntAct		
UniProtKB	Q8NEB9	PIK3C3	enables	GO:0005515	PMID:33961781	IPI	UniProtKB:Q96F24	F	Phosphatidylinositol 3-kinase catalytic subunit type 3	PIK3C3|VPS34	protein	taxon:9606	20260725	IntAct		
UniProtKB	Q8NEB9	PIK3C3	enables	GO:0005515	PMID:34386498	IPI	UniProtKB:Q9P2Y5	F	Phosphatidylinositol 3-kinase catalytic subunit type 3	PIK3C3|VPS34	protein	taxon:9606	20260725	IntAct		
UniProtKB	Q8NEB9	PIK3C3	enables	GO:0005515	PMID:34524948	IPI	UniProtKB:Q14457	F	Phosphatidylinositol 3-kinase catalytic subunit type 3	PIK3C3|VPS34	protein	taxon:9606	20260725	IntAct		
UniProtKB	Q8NEB9	PIK3C3	enables	GO:0005515	PMID:34524948	IPI	UniProtKB:Q6ZNE5	F	Phosphatidylinositol 3-kinase catalytic subunit type 3	PIK3C3|VPS34	protein	taxon:9606	20260725	IntAct		
UniProtKB	Q8NEB9	PIK3C3	enables	GO:0005515	PMID:35271311	IPI	UniProtKB:Q14457	F	Phosphatidylinositol 3-kinase catalytic subunit type 3	PIK3C3|VPS34	protein	taxon:9606	20260725	IntAct		
UniProtKB	Q8NEB9	PIK3C3	enables	GO:0005515	PMID:35271311	IPI	UniProtKB:Q6ZNE5	F	Phosphatidylinositol 3-kinase catalytic subunit type 3	PIK3C3|VPS34	protein	taxon:9606	20260725	IntAct		
UniProtKB	Q8NEB9	PIK3C3	enables	GO:0005515	PMID:35271311	IPI	UniProtKB:Q92622	F	Phosphatidylinositol 3-kinase catalytic subunit type 3	PIK3C3|VPS34	protein	taxon:9606	20260725	IntAct		
UniProtKB	Q8NEB9	PIK3C3	enables	GO:0005515	PMID:35271311	IPI	UniProtKB:Q9P2Y5	F	Phosphatidylinositol 3-kinase catalytic subunit type 3	PIK3C3|VPS34	protein	taxon:9606	20260725	IntAct		
UniProtKB	Q8NEB9	PIK3C3	enables	GO:0005515	PMID:7504174	IPI	UniProtKB:P06239	F	Phosphatidylinositol 3-kinase catalytic subunit type 3	PIK3C3|VPS34	protein	taxon:9606	20061106	UniProt		
UniProtKB	Q8NEB9	PIK3C3	enables	GO:0016301	GO_REF:0000002	IEA	InterPro:IPR018936	F	Phosphatidylinositol 3-kinase catalytic subunit type 3	PIK3C3|VPS34	protein	taxon:9606	20260727	InterPro		
UniProtKB	Q8NEB9	PIK3C3	enables	GO:0016301	GO_REF:0000117	IEA	ARBA:ARBA00026285	F	Phosphatidylinositol 3-kinase catalytic subunit type 3	PIK3C3|VPS34	protein	taxon:9606	20260727	UniProt		
UniProtKB	Q8NEB9	PIK3C3	enables	GO:0016303	GO_REF:0000002	IEA	InterPro:IPR008290	F	Phosphatidylinositol 3-kinase catalytic subunit type 3	PIK3C3|VPS34	protein	taxon:9606	20260727	InterPro		
UniProtKB	Q8NEB9	PIK3C3	enables	GO:0016303	GO_REF:0000003	IEA	EC:2.7.1.137	F	Phosphatidylinositol 3-kinase catalytic subunit type 3	PIK3C3|VPS34	protein	taxon:9606	20260727	UniProt		
UniProtKB	Q8NEB9	PIK3C3	enables	GO:0016303	GO_REF:0000033	IBA	CGD:CAL0000195103|FB:FBgn0015277|PANTHER:PTN000005955|PomBase:SPAC458.05|RGD:620899|SGD:S000004230|UniProtKB:Q57YM2|UniProtKB:Q8I3V5|UniProtKB:Q8NEB9|WB:WBGene00006932	F	Phosphatidylinositol 3-kinase catalytic subunit type 3	PIK3C3|VPS34	protein	taxon:9606	20230109	GO_Central		
UniProtKB	Q8NEB9	PIK3C3	enables	GO:0016303	GO_REF:0000107	IEA	UniProtKB:O88763|ensembl:ENSRNOP00000060791	F	Phosphatidylinositol 3-kinase catalytic subunit type 3	PIK3C3|VPS34	protein	taxon:9606	20260724	Ensembl		
UniProtKB	Q8NEB9	PIK3C3	enables	GO:0016303	GO_REF:0000116	IEA	RHEA:12709	F	Phosphatidylinositol 3-kinase catalytic subunit type 3	PIK3C3|VPS34	protein	taxon:9606	20260727	RHEA		
UniProtKB	Q8NEB9	PIK3C3	enables	GO:0016303	PMID:20208530	IMP		F	Phosphatidylinositol 3-kinase catalytic subunit type 3	PIK3C3|VPS34	protein	taxon:9606	20110317	UniProt		
UniProtKB	Q8NEB9	PIK3C3	enables	GO:0016303	PMID:25327288	IDA		F	Phosphatidylinositol 3-kinase catalytic subunit type 3	PIK3C3|VPS34	protein	taxon:9606	20241002	MGI		
UniProtKB	Q8NEB9	PIK3C3	enables	GO:0016303	PMID:7628435	TAS		F	Phosphatidylinositol 3-kinase catalytic subunit type 3	PIK3C3|VPS34	protein	taxon:9606	20061106	PINC		
UniProtKB	Q8NEB9	PIK3C3	enables	GO:0016303	Reactome:R-HSA-5672012	TAS		F	Phosphatidylinositol 3-kinase catalytic subunit type 3	PIK3C3|VPS34	protein	taxon:9606	20260222	Reactome		
UniProtKB	Q8NEB9	PIK3C3	enables	GO:0016303	Reactome:R-HSA-6798174	TAS		F	Phosphatidylinositol 3-kinase catalytic subunit type 3	PIK3C3|VPS34	protein	taxon:9606	20260222	Reactome		
UniProtKB	Q8NEB9	PIK3C3	enables	GO:0016773	GO_REF:0000117	IEA	ARBA:ARBA00026265	F	Phosphatidylinositol 3-kinase catalytic subunit type 3	PIK3C3|VPS34	protein	taxon:9606	20260727	UniProt		
UniProtKB	Q8NEB9	PIK3C3	enables	GO:0052742	PMID:7628435	IDA		F	Phosphatidylinositol 3-kinase catalytic subunit type 3	PIK3C3|VPS34	protein	taxon:9606	20250414	UniProt		
UniProtKB	Q8NEB9	PIK3C3	involved_in	GO:0000045	GO_REF:0000033	IBA	MGI:MGI:2445019|PANTHER:PTN000005955|RGD:620899|UniProtKB:Q8NEB9	P	Phosphatidylinositol 3-kinase catalytic subunit type 3	PIK3C3|VPS34	protein	taxon:9606	20230405	GO_Central		
UniProtKB	Q8NEB9	PIK3C3	involved_in	GO:0000045	GO_REF:0000107	IEA	UniProtKB:O88763|ensembl:ENSRNOP00000060791	P	Phosphatidylinositol 3-kinase catalytic subunit type 3	PIK3C3|VPS34	protein	taxon:9606	20260724	Ensembl		
UniProtKB	Q8NEB9	PIK3C3	involved_in	GO:0000045	GO_REF:0000117	IEA	ARBA:ARBA00088808	P	Phosphatidylinositol 3-kinase catalytic subunit type 3	PIK3C3|VPS34	protein	taxon:9606	20260727	UniProt		
UniProtKB	Q8NEB9	PIK3C3	involved_in	GO:0000045	PMID:33637724	IDA		P	Phosphatidylinositol 3-kinase catalytic subunit type 3	PIK3C3|VPS34	protein	taxon:9606	20230525	UniProt		
UniProtKB	Q8NEB9	PIK3C3	involved_in	GO:0000425	GO_REF:0000033	IBA	PANTHER:PTN000005955|SGD:S000004230	P	Phosphatidylinositol 3-kinase catalytic subunit type 3	PIK3C3|VPS34	protein	taxon:9606	20240820	GO_Central		
UniProtKB	Q8NEB9	PIK3C3	involved_in	GO:0006622	PMID:16467569	NAS		P	Phosphatidylinositol 3-kinase catalytic subunit type 3	PIK3C3|VPS34	protein	taxon:9606	20251229	ComplexPortal		
UniProtKB	Q8NEB9	PIK3C3	involved_in	GO:0006897	GO_REF:0000033	IBA	AGI_LocusCode:AT1G60490|CGD:CAL0000195103|FB:FBgn0015277|MGI:MGI:2445019|PANTHER:PTN000005955|UniProtKB:Q8I3V5|WB:WBGene00006932	P	Phosphatidylinositol 3-kinase catalytic subunit type 3	PIK3C3|VPS34	protein	taxon:9606	20250411	GO_Central		
UniProtKB	Q8NEB9	PIK3C3	involved_in	GO:0007032	GO_REF:0000107	IEA	UniProtKB:O88763|ensembl:ENSRNOP00000060791	P	Phosphatidylinositol 3-kinase catalytic subunit type 3	PIK3C3|VPS34	protein	taxon:9606	20260724	Ensembl		
UniProtKB	Q8NEB9	PIK3C3	involved_in	GO:0010506	PMID:16799551	IDA		P	Phosphatidylinositol 3-kinase catalytic subunit type 3	PIK3C3|VPS34	protein	taxon:9606	20251229	ComplexPortal		
UniProtKB	Q8NEB9	PIK3C3	involved_in	GO:0016236	GO_REF:0000024	ISS	UniProtKB:Q6PF93	P	Phosphatidylinositol 3-kinase catalytic subunit type 3	PIK3C3|VPS34	protein	taxon:9606	20150203	UniProt		
UniProtKB	Q8NEB9	PIK3C3	involved_in	GO:0016236	GO_REF:0000107	IEA	UniProtKB:Q6PF93|ensembl:ENSMUSP00000111479	P	Phosphatidylinositol 3-kinase catalytic subunit type 3	PIK3C3|VPS34	protein	taxon:9606	20260724	Ensembl		
UniProtKB	Q8NEB9	PIK3C3	involved_in	GO:0016236	PMID:40442316	NAS		P	Phosphatidylinositol 3-kinase catalytic subunit type 3	PIK3C3|VPS34	protein	taxon:9606	20251229	ComplexPortal		
UniProtKB	Q8NEB9	PIK3C3	involved_in	GO:0016236	Reactome:R-HSA-1632852	TAS		P	Phosphatidylinositol 3-kinase catalytic subunit type 3	PIK3C3|VPS34	protein	taxon:9606	20260316	Reactome		
UniProtKB	Q8NEB9	PIK3C3	involved_in	GO:0016241	PMID:10625637	IDA		P	Phosphatidylinositol 3-kinase catalytic subunit type 3	PIK3C3|VPS34	protein	taxon:9606	20251229	ComplexPortal		
UniProtKB	Q8NEB9	PIK3C3	involved_in	GO:0016485	GO_REF:0000107	IEA	UniProtKB:O88763|ensembl:ENSRNOP00000060791	P	Phosphatidylinositol 3-kinase catalytic subunit type 3	PIK3C3|VPS34	protein	taxon:9606	20260724	Ensembl		
UniProtKB	Q8NEB9	PIK3C3	involved_in	GO:0032465	PMID:20208530	IMP		P	Phosphatidylinositol 3-kinase catalytic subunit type 3	PIK3C3|VPS34	protein	taxon:9606	20180116	UniProt		
UniProtKB	Q8NEB9	PIK3C3	involved_in	GO:0032465	PMID:20643123	IMP		P	Phosphatidylinositol 3-kinase catalytic subunit type 3	PIK3C3|VPS34	protein	taxon:9606	20150327	UniProt		
UniProtKB	Q8NEB9	PIK3C3	involved_in	GO:0036092	GO_REF:0000033	IBA	MGI:MGI:2445019|PANTHER:PTN000005955|PomBase:SPAC458.05|UniProtKB:Q8NEB9|WB:WBGene00006932	P	Phosphatidylinositol 3-kinase catalytic subunit type 3	PIK3C3|VPS34	protein	taxon:9606	20211215	GO_Central		
UniProtKB	Q8NEB9	PIK3C3	involved_in	GO:0036092	GO_REF:0000117	IEA	ARBA:ARBA00090298	P	Phosphatidylinositol 3-kinase catalytic subunit type 3	PIK3C3|VPS34	protein	taxon:9606	20260727	UniProt		
UniProtKB	Q8NEB9	PIK3C3	involved_in	GO:0036092	PMID:8999962	IDA		P	Phosphatidylinositol 3-kinase catalytic subunit type 3	PIK3C3|VPS34	protein	taxon:9606	20251229	ComplexPortal		
UniProtKB	Q8NEB9	PIK3C3	involved_in	GO:0042149	GO_REF:0000024	ISS	UniProtKB:Q6PF93	P	Phosphatidylinositol 3-kinase catalytic subunit type 3	PIK3C3|VPS34	protein	taxon:9606	20150203	UniProt		
UniProtKB	Q8NEB9	PIK3C3	involved_in	GO:0042149	GO_REF:0000107	IEA	UniProtKB:Q6PF93|ensembl:ENSMUSP00000111479	P	Phosphatidylinositol 3-kinase catalytic subunit type 3	PIK3C3|VPS34	protein	taxon:9606	20260724	Ensembl		
UniProtKB	Q8NEB9	PIK3C3	involved_in	GO:0043201	GO_REF:0000107	IEA	UniProtKB:O88763|ensembl:ENSRNOP00000060791	P	Phosphatidylinositol 3-kinase catalytic subunit type 3	PIK3C3|VPS34	protein	taxon:9606	20260724	Ensembl		
UniProtKB	Q8NEB9	PIK3C3	involved_in	GO:0043491	GO_REF:0000107	IEA	UniProtKB:O88763|ensembl:ENSRNOP00000060791	P	Phosphatidylinositol 3-kinase catalytic subunit type 3	PIK3C3|VPS34	protein	taxon:9606	20260724	Ensembl		
UniProtKB	Q8NEB9	PIK3C3	involved_in	GO:0044829	PMID:34320401	IDA		P	Phosphatidylinositol 3-kinase catalytic subunit type 3	PIK3C3|VPS34	protein	taxon:9606|taxon:2697049	20220506	UniProt		
UniProtKB	Q8NEB9	PIK3C3	involved_in	GO:0045022	PMID:14617358	IDA		P	Phosphatidylinositol 3-kinase catalytic subunit type 3	PIK3C3|VPS34	protein	taxon:9606	20251229	ComplexPortal		
UniProtKB	Q8NEB9	PIK3C3	involved_in	GO:0045022	PMID:14617358	IMP		P	Phosphatidylinositol 3-kinase catalytic subunit type 3	PIK3C3|VPS34	protein	taxon:9606	20120213	UniProt		
UniProtKB	Q8NEB9	PIK3C3	involved_in	GO:0045954	PMID:17307798	IMP		P	Phosphatidylinositol 3-kinase catalytic subunit type 3	PIK3C3|VPS34	protein	taxon:9606	20250414	UniProt		
UniProtKB	Q8NEB9	PIK3C3	involved_in	GO:0046854	GO_REF:0000002	IEA	InterPro:IPR008290|InterPro:IPR015433	P	Phosphatidylinositol 3-kinase catalytic subunit type 3	PIK3C3|VPS34	protein	taxon:9606	20260727	InterPro		
UniProtKB	Q8NEB9	PIK3C3	involved_in	GO:0046854	PMID:7628435	IDA		P	Phosphatidylinositol 3-kinase catalytic subunit type 3	PIK3C3|VPS34	protein	taxon:9606	20210730	UniProt		
UniProtKB	Q8NEB9	PIK3C3	involved_in	GO:0048015	GO_REF:0000033	IBA	FB:FBgn0015279|PANTHER:PTN000005673|dictyBase:DDB_G0278727	P	Phosphatidylinositol 3-kinase catalytic subunit type 3	PIK3C3|VPS34	protein	taxon:9606	20251218	GO_Central		
UniProtKB	Q8NEB9	PIK3C3	involved_in	GO:0048488	GO_REF:0000107	IEA	UniProtKB:Q6PF93|ensembl:ENSMUSP00000111479	P	Phosphatidylinositol 3-kinase catalytic subunit type 3	PIK3C3|VPS34	protein	taxon:9606	20260724	Ensembl		
UniProtKB	Q8NEB9	PIK3C3	involved_in	GO:0097352	PMID:10625637	IDA		P	Phosphatidylinositol 3-kinase catalytic subunit type 3	PIK3C3|VPS34	protein	taxon:9606	20251229	ComplexPortal		
UniProtKB	Q8NEB9	PIK3C3	is_active_in	GO:0000407	GO_REF:0000033	IBA	PANTHER:PTN000005955|SGD:S000004230	C	Phosphatidylinositol 3-kinase catalytic subunit type 3	PIK3C3|VPS34	protein	taxon:9606	20170228	GO_Central		
UniProtKB	Q8NEB9	PIK3C3	is_active_in	GO:0005737	GO_REF:0000033	IBA	AGI_LocusCode:AT1G49340|AGI_LocusCode:AT5G64070|FB:FBgn0015277|FB:FBgn0015278|MGI:MGI:1334433|MGI:MGI:2445019|MGI:MGI:2685045|PANTHER:PTN000005673|PomBase:SPAC22E12.16c|RGD:621213|RGD:621214|SGD:S000004230|SGD:S000005211|UniProtKB:O00329|UniProtKB:O00443|UniProtKB:O00750|UniProtKB:O02810|UniProtKB:P32871|UniProtKB:P42338|UniProtKB:P42356|UniProtKB:P48736|UniProtKB:Q57WD8|UniProtKB:Q8I3V5|UniProtKB:Q8NEB9|UniProtKB:Q9UBF8|WB:WBGene00000090|WB:WBGene00006932|WB:WBGene00009552|dictyBase:DDB_G0283081|dictyBase:DDB_G0291093	C	Phosphatidylinositol 3-kinase catalytic subunit type 3	PIK3C3|VPS34	protein	taxon:9606	20260528	GO_Central		
UniProtKB	Q8NEB9	PIK3C3	is_active_in	GO:0005768	GO_REF:0000033	IBA	FB:FBgn0015277|MGI:MGI:2445019|PANTHER:PTN000005955|SGD:S000004230|UniProtKB:Q8NEB9	C	Phosphatidylinositol 3-kinase catalytic subunit type 3	PIK3C3|VPS34	protein	taxon:9606	20240729	GO_Central		
UniProtKB	Q8NEB9	PIK3C3	is_active_in	GO:0005777	GO_REF:0000033	IBA	PANTHER:PTN000005955|SGD:S000004230	C	Phosphatidylinositol 3-kinase catalytic subunit type 3	PIK3C3|VPS34	protein	taxon:9606	20170228	GO_Central		
UniProtKB	Q8NEB9	PIK3C3	is_active_in	GO:0005886	PMID:17307798	IDA		C	Phosphatidylinositol 3-kinase catalytic subunit type 3	PIK3C3|VPS34	protein	taxon:9606	20250414	UniProt		
UniProtKB	Q8NEB9	PIK3C3	is_active_in	GO:0016020	GO_REF:0000033	IBA	AGI_LocusCode:AT1G49340|AGI_LocusCode:AT1G60490|AGI_LocusCode:AT5G64070|CGD:CAL0000198621|FB:FBgn0015277|FB:FBgn0015278|FB:FBgn0015279|MGI:MGI:1203730|MGI:MGI:1206581|MGI:MGI:2445019|PANTHER:PTN000005673|PomBase:SPAC22E12.16c|PomBase:SPAC458.05|PomBase:SPBC577.06c|RGD:1306468|RGD:620231|RGD:620916|RGD:620917|RGD:621213|SGD:S000004230|SGD:S000004296|UniProtKB:O00329|UniProtKB:O00443|UniProtKB:O00750|UniProtKB:P32871|UniProtKB:P42336|UniProtKB:P42338|UniProtKB:P42356|UniProtKB:P48736|UniProtKB:Q8NEB9|UniProtKB:Q9UBF8|WB:WBGene00000090|WB:WBGene00006932|dictyBase:DDB_G0278727|dictyBase:DDB_G0283081|dictyBase:DDB_G0288485	C	Phosphatidylinositol 3-kinase catalytic subunit type 3	PIK3C3|VPS34	protein	taxon:9606	20260528	GO_Central		
UniProtKB	Q8NEB9	PIK3C3	is_active_in	GO:0098794	GO_REF:0000107	IEA	UniProtKB:Q6PF93|ensembl:ENSMUSP00000111479	C	Phosphatidylinositol 3-kinase catalytic subunit type 3	PIK3C3|VPS34	protein	taxon:9606	20260724	Ensembl		
UniProtKB	Q8NEB9	PIK3C3	is_active_in	GO:0098830	GO_REF:0000107	IEA	UniProtKB:Q6PF93|ensembl:ENSMUSP00000111479	C	Phosphatidylinositol 3-kinase catalytic subunit type 3	PIK3C3|VPS34	protein	taxon:9606	20260724	Ensembl		
UniProtKB	Q8NEB9	PIK3C3	is_active_in	GO:0098845	GO_REF:0000107	IEA	UniProtKB:Q6PF93|ensembl:ENSMUSP00000111479	C	Phosphatidylinositol 3-kinase catalytic subunit type 3	PIK3C3|VPS34	protein	taxon:9606	20260724	Ensembl		
UniProtKB	Q8NEB9	PIK3C3	is_active_in	GO:0098978	GO_REF:0000107	IEA	UniProtKB:Q6PF93|ensembl:ENSMUSP00000111479	C	Phosphatidylinositol 3-kinase catalytic subunit type 3	PIK3C3|VPS34	protein	taxon:9606	20260724	Ensembl		
UniProtKB	Q8NEB9	PIK3C3	is_active_in	GO:0098982	GO_REF:0000107	IEA	UniProtKB:Q6PF93|ensembl:ENSMUSP00000111479	C	Phosphatidylinositol 3-kinase catalytic subunit type 3	PIK3C3|VPS34	protein	taxon:9606	20260724	Ensembl		
UniProtKB	Q8NEB9	PIK3C3	located_in	GO:0005770	GO_REF:0000044	IEA	UniProtKB-SubCell:SL-0152	C	Phosphatidylinositol 3-kinase catalytic subunit type 3	PIK3C3|VPS34	protein	taxon:9606	20260727	UniProt		
UniProtKB	Q8NEB9	PIK3C3	located_in	GO:0005770	PMID:14617358	IDA		C	Phosphatidylinositol 3-kinase catalytic subunit type 3	PIK3C3|VPS34	protein	taxon:9606	20120213	UniProt		
UniProtKB	Q8NEB9	PIK3C3	located_in	GO:0005776	GO_REF:0000044	IEA	UniProtKB-SubCell:SL-0023	C	Phosphatidylinositol 3-kinase catalytic subunit type 3	PIK3C3|VPS34	protein	taxon:9606	20260727	UniProt		
UniProtKB	Q8NEB9	PIK3C3	located_in	GO:0005829	Reactome:R-HSA-109699	TAS		C	Phosphatidylinositol 3-kinase catalytic subunit type 3	PIK3C3|VPS34	protein	taxon:9606	20111102	Reactome		
UniProtKB	Q8NEB9	PIK3C3	located_in	GO:0005829	Reactome:R-HSA-1632857	TAS		C	Phosphatidylinositol 3-kinase catalytic subunit type 3	PIK3C3|VPS34	protein	taxon:9606	20111102	Reactome		
UniProtKB	Q8NEB9	PIK3C3	located_in	GO:0005829	Reactome:R-HSA-1675939	TAS		C	Phosphatidylinositol 3-kinase catalytic subunit type 3	PIK3C3|VPS34	protein	taxon:9606	20111102	Reactome		
UniProtKB	Q8NEB9	PIK3C3	located_in	GO:0005829	Reactome:R-HSA-1675961	TAS		C	Phosphatidylinositol 3-kinase catalytic subunit type 3	PIK3C3|VPS34	protein	taxon:9606	20111102	Reactome		
UniProtKB	Q8NEB9	PIK3C3	located_in	GO:0005829	Reactome:R-HSA-1676024	TAS		C	Phosphatidylinositol 3-kinase catalytic subunit type 3	PIK3C3|VPS34	protein	taxon:9606	20111102	Reactome		
UniProtKB	Q8NEB9	PIK3C3	located_in	GO:0005829	Reactome:R-HSA-188002	TAS		C	Phosphatidylinositol 3-kinase catalytic subunit type 3	PIK3C3|VPS34	protein	taxon:9606	20111102	Reactome		
UniProtKB	Q8NEB9	PIK3C3	located_in	GO:0005829	Reactome:R-HSA-5672012	TAS		C	Phosphatidylinositol 3-kinase catalytic subunit type 3	PIK3C3|VPS34	protein	taxon:9606	20111102	Reactome		
UniProtKB	Q8NEB9	PIK3C3	located_in	GO:0005829	Reactome:R-HSA-5678313	TAS		C	Phosphatidylinositol 3-kinase catalytic subunit type 3	PIK3C3|VPS34	protein	taxon:9606	20111102	Reactome		
UniProtKB	Q8NEB9	PIK3C3	located_in	GO:0005829	Reactome:R-HSA-5678315	TAS		C	Phosphatidylinositol 3-kinase catalytic subunit type 3	PIK3C3|VPS34	protein	taxon:9606	20111102	Reactome		
UniProtKB	Q8NEB9	PIK3C3	located_in	GO:0005829	Reactome:R-HSA-5679205	TAS		C	Phosphatidylinositol 3-kinase catalytic subunit type 3	PIK3C3|VPS34	protein	taxon:9606	20111102	Reactome		
UniProtKB	Q8NEB9	PIK3C3	located_in	GO:0005829	Reactome:R-HSA-5679266	TAS		C	Phosphatidylinositol 3-kinase catalytic subunit type 3	PIK3C3|VPS34	protein	taxon:9606	20111102	Reactome		
UniProtKB	Q8NEB9	PIK3C3	located_in	GO:0005829	Reactome:R-HSA-5682385	TAS		C	Phosphatidylinositol 3-kinase catalytic subunit type 3	PIK3C3|VPS34	protein	taxon:9606	20111102	Reactome		
UniProtKB	Q8NEB9	PIK3C3	located_in	GO:0005829	Reactome:R-HSA-9755359	TAS		C	Phosphatidylinositol 3-kinase catalytic subunit type 3	PIK3C3|VPS34	protein	taxon:9606	20111102	Reactome		
UniProtKB	Q8NEB9	PIK3C3	located_in	GO:0005829	Reactome:R-HSA-9921171	TAS		C	Phosphatidylinositol 3-kinase catalytic subunit type 3	PIK3C3|VPS34	protein	taxon:9606	20111102	Reactome		
UniProtKB	Q8NEB9	PIK3C3	located_in	GO:0005930	GO_REF:0000024	ISS	UniProtKB:Q6PF93	C	Phosphatidylinositol 3-kinase catalytic subunit type 3	PIK3C3|VPS34	protein	taxon:9606	20131118	UniProt		
UniProtKB	Q8NEB9	PIK3C3	located_in	GO:0016020	PMID:19946888	HDA		C	Phosphatidylinositol 3-kinase catalytic subunit type 3	PIK3C3|VPS34	protein	taxon:9606	20140627	UniProt		
UniProtKB	Q8NEB9	PIK3C3	located_in	GO:0030496	GO_REF:0000044	IEA	UniProtKB-SubCell:SL-0469	C	Phosphatidylinositol 3-kinase catalytic subunit type 3	PIK3C3|VPS34	protein	taxon:9606	20260727	UniProt		
UniProtKB	Q8NEB9	PIK3C3	located_in	GO:0030496	PMID:20208530	IDA		C	Phosphatidylinositol 3-kinase catalytic subunit type 3	PIK3C3|VPS34	protein	taxon:9606	20110317	UniProt		
UniProtKB	Q8NEB9	PIK3C3	located_in	GO:0030670	Reactome:R-HSA-6798174	TAS		C	Phosphatidylinositol 3-kinase catalytic subunit type 3	PIK3C3|VPS34	protein	taxon:9606	20150917	Reactome		
UniProtKB	Q8NEB9	PIK3C3	located_in	GO:0044754	PMID:25327288	IDA		C	Phosphatidylinositol 3-kinase catalytic subunit type 3	PIK3C3|VPS34	protein	taxon:9606	20160824	MGI		
UniProtKB	Q8NEB9	PIK3C3	located_in	GO:0045335	GO_REF:0000107	IEA	UniProtKB:Q6PF93|ensembl:ENSMUSP00000111479	C	Phosphatidylinositol 3-kinase catalytic subunit type 3	PIK3C3|VPS34	protein	taxon:9606	20260724	Ensembl		
UniProtKB	Q8NEB9	PIK3C3	part_of	GO:0034271	GO_REF:0000033	IBA	FB:FBgn0015277|PANTHER:PTN000005955|PomBase:SPAC458.05|SGD:S000004230	C	Phosphatidylinositol 3-kinase catalytic subunit type 3	PIK3C3|VPS34	protein	taxon:9606	20200807	GO_Central		
UniProtKB	Q8NEB9	PIK3C3	part_of	GO:0034272	GO_REF:0000033	IBA	PANTHER:PTN000005955|PomBase:SPAC458.05|SGD:S000004230	C	Phosphatidylinositol 3-kinase catalytic subunit type 3	PIK3C3|VPS34	protein	taxon:9606	20200807	GO_Central		
UniProtKB	Q8NEB9	PIK3C3	part_of	GO:0035032	GO_REF:0000024	ISS	UniProtKB:Q6PF93	C	Phosphatidylinositol 3-kinase catalytic subunit type 3	PIK3C3|VPS34	protein	taxon:9606	20150203	UniProt		
UniProtKB	Q8NEB9	PIK3C3	part_of	GO:0035032	GO_REF:0000107	IEA	UniProtKB:Q6PF93|ensembl:ENSMUSP00000111479	C	Phosphatidylinositol 3-kinase catalytic subunit type 3	PIK3C3|VPS34	protein	taxon:9606	20260724	Ensembl		
UniProtKB	Q8NEB9	PIK3C3	part_of	GO:0035032	PMID:25490155	IPI		C	Phosphatidylinositol 3-kinase catalytic subunit type 3	PIK3C3|VPS34	protein	taxon:9606	20251229	ComplexPortal		
UniProtKB	Q8NEB9	PIK3C3	part_of	GO:0035032	PMID:40442316	IPI		C	Phosphatidylinositol 3-kinase catalytic subunit type 3	PIK3C3|VPS34	protein	taxon:9606	20251229	ComplexPortal		
UniProtKB	Q8NEC5	CATSPER1	enables	GO:0005216	GO_REF:0000002	IEA	InterPro:IPR005821	F	Cation channel sperm-associated protein 1	CATSPER1	protein	taxon:9606	20260727	InterPro		
UniProtKB	Q8NEC5	CATSPER1	enables	GO:0005227	GO_REF:0000002	IEA	InterPro:IPR028746	F	Cation channel sperm-associated protein 1	CATSPER1	protein	taxon:9606	20260727	InterPro		
UniProtKB	Q8NEC5	CATSPER1	enables	GO:0005245	GO_REF:0000033	IBA	MGI:MGI:2179947|PANTHER:PTN002932668|UniProtKB:Q8NEC5	F	Cation channel sperm-associated protein 1	CATSPER1	protein	taxon:9606	20240802	GO_Central		
UniProtKB	Q8NEC5	CATSPER1	enables	GO:0005245	GO_REF:0000117	IEA	ARBA:ARBA00026438	F	Cation channel sperm-associated protein 1	CATSPER1	protein	taxon:9606	20260727	UniProt		
UniProtKB	Q8NEC5	CATSPER1	enables	GO:0005245	PMID:14657352	IDA		F	Cation channel sperm-associated protein 1	CATSPER1	protein	taxon:9606	20240311	UniProt		
UniProtKB	Q8NEC5	CATSPER1	enables	GO:0005515	PMID:16189514	IPI	UniProtKB:Q15654	F	Cation channel sperm-associated protein 1	CATSPER1	protein	taxon:9606	20260725	IntAct		
UniProtKB	Q8NEC5	CATSPER1	enables	GO:0005515	PMID:16189514	IPI	UniProtKB:Q99750	F	Cation channel sperm-associated protein 1	CATSPER1	protein	taxon:9606	20260725	IntAct		
UniProtKB	Q8NEC5	CATSPER1	enables	GO:0005515	PMID:16189514	IPI	UniProtKB:Q9BQ66	F	Cation channel sperm-associated protein 1	CATSPER1	protein	taxon:9606	20260725	IntAct		
UniProtKB	Q8NEC5	CATSPER1	enables	GO:0005515	PMID:16189514	IPI	UniProtKB:Q9UKJ5	F	Cation channel sperm-associated protein 1	CATSPER1	protein	taxon:9606	20260725	IntAct		
UniProtKB	Q8NEC5	CATSPER1	enables	GO:0005515	PMID:16740636	IPI	UniProtKB:Q9P0X4	F	Cation channel sperm-associated protein 1	CATSPER1	protein	taxon:9606	20260725	IntAct		
UniProtKB	Q8NEC5	CATSPER1	enables	GO:0005515	PMID:21516116	IPI	UniProtKB:O76081	F	Cation channel sperm-associated protein 1	CATSPER1	protein	taxon:9606	20260725	IntAct		
UniProtKB	Q8NEC5	CATSPER1	enables	GO:0005515	PMID:25416956	IPI	UniProtKB:O15162	F	Cation channel sperm-associated protein 1	CATSPER1	protein	taxon:9606	20260725	IntAct		
UniProtKB	Q8NEC5	CATSPER1	enables	GO:0005515	PMID:25416956	IPI	UniProtKB:O43597	F	Cation channel sperm-associated protein 1	CATSPER1	protein	taxon:9606	20260725	IntAct		
UniProtKB	Q8NEC5	CATSPER1	enables	GO:0005515	PMID:25416956	IPI	UniProtKB:O75711	F	Cation channel sperm-associated protein 1	CATSPER1	protein	taxon:9606	20260725	IntAct		
UniProtKB	Q8NEC5	CATSPER1	enables	GO:0005515	PMID:25416956	IPI	UniProtKB:O76081	F	Cation channel sperm-associated protein 1	CATSPER1	protein	taxon:9606	20260725	IntAct		
UniProtKB	Q8NEC5	CATSPER1	enables	GO:0005515	PMID:25416956	IPI	UniProtKB:O95994	F	Cation channel sperm-associated protein 1	CATSPER1	protein	taxon:9606	20260725	IntAct		
UniProtKB	Q8NEC5	CATSPER1	enables	GO:0005515	PMID:25416956	IPI	UniProtKB:P02652	F	Cation channel sperm-associated protein 1	CATSPER1	protein	taxon:9606	20260725	IntAct		
UniProtKB	Q8NEC5	CATSPER1	enables	GO:0005515	PMID:25416956	IPI	UniProtKB:P26371	F	Cation channel sperm-associated protein 1	CATSPER1	protein	taxon:9606	20260725	IntAct		
UniProtKB	Q8NEC5	CATSPER1	enables	GO:0005515	PMID:25416956	IPI	UniProtKB:P50402	F	Cation channel sperm-associated protein 1	CATSPER1	protein	taxon:9606	20260725	IntAct		
UniProtKB	Q8NEC5	CATSPER1	enables	GO:0005515	PMID:25416956	IPI	UniProtKB:P60410	F	Cation channel sperm-associated protein 1	CATSPER1	protein	taxon:9606	20260725	IntAct		
UniProtKB	Q8NEC5	CATSPER1	enables	GO:0005515	PMID:25416956	IPI	UniProtKB:P60411	F	Cation channel sperm-associated protein 1	CATSPER1	protein	taxon:9606	20260725	IntAct		
UniProtKB	Q8NEC5	CATSPER1	enables	GO:0005515	PMID:25416956	IPI	UniProtKB:P60412	F	Cation channel sperm-associated protein 1	CATSPER1	protein	taxon:9606	20260725	IntAct		
UniProtKB	Q8NEC5	CATSPER1	enables	GO:0005515	PMID:25416956	IPI	UniProtKB:Q12933	F	Cation channel sperm-associated protein 1	CATSPER1	protein	taxon:9606	20260725	IntAct		
UniProtKB	Q8NEC5	CATSPER1	enables	GO:0005515	PMID:25416956	IPI	UniProtKB:Q15654	F	Cation channel sperm-associated protein 1	CATSPER1	protein	taxon:9606	20260725	IntAct		
UniProtKB	Q8NEC5	CATSPER1	enables	GO:0005515	PMID:25416956	IPI	UniProtKB:Q5JR59	F	Cation channel sperm-associated protein 1	CATSPER1	protein	taxon:9606	20260725	IntAct		
UniProtKB	Q8NEC5	CATSPER1	enables	GO:0005515	PMID:25416956	IPI	UniProtKB:Q5VWX1	F	Cation channel sperm-associated protein 1	CATSPER1	protein	taxon:9606	20260725	IntAct		
UniProtKB	Q8NEC5	CATSPER1	enables	GO:0005515	PMID:25416956	IPI	UniProtKB:Q6L8G9	F	Cation channel sperm-associated protein 1	CATSPER1	protein	taxon:9606	20260725	IntAct		
UniProtKB	Q8NEC5	CATSPER1	enables	GO:0005515	PMID:25416956	IPI	UniProtKB:Q7Z3S9	F	Cation channel sperm-associated protein 1	CATSPER1	protein	taxon:9606	20260725	IntAct		
UniProtKB	Q8NEC5	CATSPER1	enables	GO:0005515	PMID:25416956	IPI	UniProtKB:Q8HWS3	F	Cation channel sperm-associated protein 1	CATSPER1	protein	taxon:9606	20260725	IntAct		
UniProtKB	Q8NEC5	CATSPER1	enables	GO:0005515	PMID:25416956	IPI	UniProtKB:Q9BQ66	F	Cation channel sperm-associated protein 1	CATSPER1	protein	taxon:9606	20260725	IntAct		
UniProtKB	Q8NEC5	CATSPER1	enables	GO:0005515	PMID:25416956	IPI	UniProtKB:Q9BYQ2	F	Cation channel sperm-associated protein 1	CATSPER1	protein	taxon:9606	20260725	IntAct		
UniProtKB	Q8NEC5	CATSPER1	enables	GO:0005515	PMID:25416956	IPI	UniProtKB:Q9BYQ4	F	Cation channel sperm-associated protein 1	CATSPER1	protein	taxon:9606	20260725	IntAct		
UniProtKB	Q8NEC5	CATSPER1	enables	GO:0005515	PMID:25416956	IPI	UniProtKB:Q9BYQ6	F	Cation channel sperm-associated protein 1	CATSPER1	protein	taxon:9606	20260725	IntAct		
UniProtKB	Q8NEC5	CATSPER1	enables	GO:0005515	PMID:25416956	IPI	UniProtKB:Q9BYR0	F	Cation channel sperm-associated protein 1	CATSPER1	protein	taxon:9606	20260725	IntAct		
UniProtKB	Q8NEC5	CATSPER1	enables	GO:0005515	PMID:25416956	IPI	UniProtKB:Q9H2X0	F	Cation channel sperm-associated protein 1	CATSPER1	protein	taxon:9606	20260725	IntAct		
UniProtKB	Q8NEC5	CATSPER1	enables	GO:0005515	PMID:25416956	IPI	UniProtKB:Q9NRY6	F	Cation channel sperm-associated protein 1	CATSPER1	protein	taxon:9606	20260725	IntAct		
UniProtKB	Q8NEC5	CATSPER1	enables	GO:0005515	PMID:25416956	IPI	UniProtKB:Q9UFD9	F	Cation channel sperm-associated protein 1	CATSPER1	protein	taxon:9606	20260725	IntAct		
UniProtKB	Q8NEC5	CATSPER1	enables	GO:0005515	PMID:25910212	IPI	UniProtKB:P50402	F	Cation channel sperm-associated protein 1	CATSPER1	protein	taxon:9606	20260725	IntAct		
UniProtKB	Q8NEC5	CATSPER1	enables	GO:0005515	PMID:29892012	IPI	UniProtKB:P02652	F	Cation channel sperm-associated protein 1	CATSPER1	protein	taxon:9606	20260725	IntAct		
UniProtKB	Q8NEC5	CATSPER1	enables	GO:0005515	PMID:31515488	IPI	UniProtKB:Q7Z3S9	F	Cation channel sperm-associated protein 1	CATSPER1	protein	taxon:9606	20260725	IntAct		
UniProtKB	Q8NEC5	CATSPER1	enables	GO:0005515	PMID:32296183	IPI	UniProtKB:A8MQ03	F	Cation channel sperm-associated protein 1	CATSPER1	protein	taxon:9606	20260725	IntAct		
UniProtKB	Q8NEC5	CATSPER1	enables	GO:0005515	PMID:32296183	IPI	UniProtKB:B2RXF5	F	Cation channel sperm-associated protein 1	CATSPER1	protein	taxon:9606	20260725	IntAct		
UniProtKB	Q8NEC5	CATSPER1	enables	GO:0005515	PMID:32296183	IPI	UniProtKB:O00167-2	F	Cation channel sperm-associated protein 1	CATSPER1	protein	taxon:9606	20260725	IntAct		
UniProtKB	Q8NEC5	CATSPER1	enables	GO:0005515	PMID:32296183	IPI	UniProtKB:O14817	F	Cation channel sperm-associated protein 1	CATSPER1	protein	taxon:9606	20260725	IntAct		
UniProtKB	Q8NEC5	CATSPER1	enables	GO:0005515	PMID:32296183	IPI	UniProtKB:O15304-2	F	Cation channel sperm-associated protein 1	CATSPER1	protein	taxon:9606	20260725	IntAct		
UniProtKB	Q8NEC5	CATSPER1	enables	GO:0005515	PMID:32296183	IPI	UniProtKB:O15496	F	Cation channel sperm-associated protein 1	CATSPER1	protein	taxon:9606	20260725	IntAct		
UniProtKB	Q8NEC5	CATSPER1	enables	GO:0005515	PMID:32296183	IPI	UniProtKB:O43559	F	Cation channel sperm-associated protein 1	CATSPER1	protein	taxon:9606	20260725	IntAct		
UniProtKB	Q8NEC5	CATSPER1	enables	GO:0005515	PMID:32296183	IPI	UniProtKB:O43610	F	Cation channel sperm-associated protein 1	CATSPER1	protein	taxon:9606	20260725	IntAct		
UniProtKB	Q8NEC5	CATSPER1	enables	GO:0005515	PMID:32296183	IPI	UniProtKB:O60504	F	Cation channel sperm-associated protein 1	CATSPER1	protein	taxon:9606	20260725	IntAct		
UniProtKB	Q8NEC5	CATSPER1	enables	GO:0005515	PMID:32296183	IPI	UniProtKB:O76081-6	F	Cation channel sperm-associated protein 1	CATSPER1	protein	taxon:9606	20260725	IntAct		
UniProtKB	Q8NEC5	CATSPER1	enables	GO:0005515	PMID:32296183	IPI	UniProtKB:O94929-2	F	Cation channel sperm-associated protein 1	CATSPER1	protein	taxon:9606	20260725	IntAct		
UniProtKB	Q8NEC5	CATSPER1	enables	GO:0005515	PMID:32296183	IPI	UniProtKB:O95994	F	Cation channel sperm-associated protein 1	CATSPER1	protein	taxon:9606	20260725	IntAct		
UniProtKB	Q8NEC5	CATSPER1	enables	GO:0005515	PMID:32296183	IPI	UniProtKB:P01137	F	Cation channel sperm-associated protein 1	CATSPER1	protein	taxon:9606	20260725	IntAct		
UniProtKB	Q8NEC5	CATSPER1	enables	GO:0005515	PMID:32296183	IPI	UniProtKB:P02652	F	Cation channel sperm-associated protein 1	CATSPER1	protein	taxon:9606	20260725	IntAct		
UniProtKB	Q8NEC5	CATSPER1	enables	GO:0005515	PMID:32296183	IPI	UniProtKB:P08151	F	Cation channel sperm-associated protein 1	CATSPER1	protein	taxon:9606	20260725	IntAct		
UniProtKB	Q8NEC5	CATSPER1	enables	GO:0005515	PMID:32296183	IPI	UniProtKB:P0C7X2	F	Cation channel sperm-associated protein 1	CATSPER1	protein	taxon:9606	20260725	IntAct		
UniProtKB	Q8NEC5	CATSPER1	enables	GO:0005515	PMID:32296183	IPI	UniProtKB:P0DPK4	F	Cation channel sperm-associated protein 1	CATSPER1	protein	taxon:9606	20260725	IntAct		
UniProtKB	Q8NEC5	CATSPER1	enables	GO:0005515	PMID:32296183	IPI	UniProtKB:P12524-2	F	Cation channel sperm-associated protein 1	CATSPER1	protein	taxon:9606	20260725	IntAct		
UniProtKB	Q8NEC5	CATSPER1	enables	GO:0005515	PMID:32296183	IPI	UniProtKB:P14373	F	Cation channel sperm-associated protein 1	CATSPER1	protein	taxon:9606	20260725	IntAct		
UniProtKB	Q8NEC5	CATSPER1	enables	GO:0005515	PMID:32296183	IPI	UniProtKB:P19883	F	Cation channel sperm-associated protein 1	CATSPER1	protein	taxon:9606	20260725	IntAct		
UniProtKB	Q8NEC5	CATSPER1	enables	GO:0005515	PMID:32296183	IPI	UniProtKB:P26371	F	Cation channel sperm-associated protein 1	CATSPER1	protein	taxon:9606	20260725	IntAct		
UniProtKB	Q8NEC5	CATSPER1	enables	GO:0005515	PMID:32296183	IPI	UniProtKB:P31943	F	Cation channel sperm-associated protein 1	CATSPER1	protein	taxon:9606	20260725	IntAct		
UniProtKB	Q8NEC5	CATSPER1	enables	GO:0005515	PMID:32296183	IPI	UniProtKB:P48059-3	F	Cation channel sperm-associated protein 1	CATSPER1	protein	taxon:9606	20260725	IntAct		
UniProtKB	Q8NEC5	CATSPER1	enables	GO:0005515	PMID:32296183	IPI	UniProtKB:P49639	F	Cation channel sperm-associated protein 1	CATSPER1	protein	taxon:9606	20260725	IntAct		
UniProtKB	Q8NEC5	CATSPER1	enables	GO:0005515	PMID:32296183	IPI	UniProtKB:P49795	F	Cation channel sperm-associated protein 1	CATSPER1	protein	taxon:9606	20260725	IntAct		
UniProtKB	Q8NEC5	CATSPER1	enables	GO:0005515	PMID:32296183	IPI	UniProtKB:P50402	F	Cation channel sperm-associated protein 1	CATSPER1	protein	taxon:9606	20260725	IntAct		
UniProtKB	Q8NEC5	CATSPER1	enables	GO:0005515	PMID:32296183	IPI	UniProtKB:P56545-3	F	Cation channel sperm-associated protein 1	CATSPER1	protein	taxon:9606	20260725	IntAct		
UniProtKB	Q8NEC5	CATSPER1	enables	GO:0005515	PMID:32296183	IPI	UniProtKB:P59990	F	Cation channel sperm-associated protein 1	CATSPER1	protein	taxon:9606	20260725	IntAct		
UniProtKB	Q8NEC5	CATSPER1	enables	GO:0005515	PMID:32296183	IPI	UniProtKB:P59991	F	Cation channel sperm-associated protein 1	CATSPER1	protein	taxon:9606	20260725	IntAct		
UniProtKB	Q8NEC5	CATSPER1	enables	GO:0005515	PMID:32296183	IPI	UniProtKB:P60014	F	Cation channel sperm-associated protein 1	CATSPER1	protein	taxon:9606	20260725	IntAct		
UniProtKB	Q8NEC5	CATSPER1	enables	GO:0005515	PMID:32296183	IPI	UniProtKB:P60328	F	Cation channel sperm-associated protein 1	CATSPER1	protein	taxon:9606	20260725	IntAct		
UniProtKB	Q8NEC5	CATSPER1	enables	GO:0005515	PMID:32296183	IPI	UniProtKB:P60370	F	Cation channel sperm-associated protein 1	CATSPER1	protein	taxon:9606	20260725	IntAct		
UniProtKB	Q8NEC5	CATSPER1	enables	GO:0005515	PMID:32296183	IPI	UniProtKB:P60372	F	Cation channel sperm-associated protein 1	CATSPER1	protein	taxon:9606	20260725	IntAct		
UniProtKB	Q8NEC5	CATSPER1	enables	GO:0005515	PMID:32296183	IPI	UniProtKB:P60410	F	Cation channel sperm-associated protein 1	CATSPER1	protein	taxon:9606	20260725	IntAct		
UniProtKB	Q8NEC5	CATSPER1	enables	GO:0005515	PMID:32296183	IPI	UniProtKB:P60411	F	Cation channel sperm-associated protein 1	CATSPER1	protein	taxon:9606	20260725	IntAct		
UniProtKB	Q8NEC5	CATSPER1	enables	GO:0005515	PMID:32296183	IPI	UniProtKB:P60412	F	Cation channel sperm-associated protein 1	CATSPER1	protein	taxon:9606	20260725	IntAct		
UniProtKB	Q8NEC5	CATSPER1	enables	GO:0005515	PMID:32296183	IPI	UniProtKB:Q03989	F	Cation channel sperm-associated protein 1	CATSPER1	protein	taxon:9606	20260725	IntAct		
UniProtKB	Q8NEC5	CATSPER1	enables	GO:0005515	PMID:32296183	IPI	UniProtKB:Q07627	F	Cation channel sperm-associated protein 1	CATSPER1	protein	taxon:9606	20260725	IntAct		
UniProtKB	Q8NEC5	CATSPER1	enables	GO:0005515	PMID:32296183	IPI	UniProtKB:Q14847-2	F	Cation channel sperm-associated protein 1	CATSPER1	protein	taxon:9606	20260725	IntAct		
UniProtKB	Q8NEC5	CATSPER1	enables	GO:0005515	PMID:32296183	IPI	UniProtKB:Q15323	F	Cation channel sperm-associated protein 1	CATSPER1	protein	taxon:9606	20260725	IntAct		
UniProtKB	Q8NEC5	CATSPER1	enables	GO:0005515	PMID:32296183	IPI	UniProtKB:Q15654	F	Cation channel sperm-associated protein 1	CATSPER1	protein	taxon:9606	20260725	IntAct		
UniProtKB	Q8NEC5	CATSPER1	enables	GO:0005515	PMID:32296183	IPI	UniProtKB:Q16825	F	Cation channel sperm-associated protein 1	CATSPER1	protein	taxon:9606	20260725	IntAct		
UniProtKB	Q8NEC5	CATSPER1	enables	GO:0005515	PMID:32296183	IPI	UniProtKB:Q2TAL6	F	Cation channel sperm-associated protein 1	CATSPER1	protein	taxon:9606	20260725	IntAct		
UniProtKB	Q8NEC5	CATSPER1	enables	GO:0005515	PMID:32296183	IPI	UniProtKB:Q3LI64	F	Cation channel sperm-associated protein 1	CATSPER1	protein	taxon:9606	20260725	IntAct		
UniProtKB	Q8NEC5	CATSPER1	enables	GO:0005515	PMID:32296183	IPI	UniProtKB:Q3LI66	F	Cation channel sperm-associated protein 1	CATSPER1	protein	taxon:9606	20260725	IntAct		
UniProtKB	Q8NEC5	CATSPER1	enables	GO:0005515	PMID:32296183	IPI	UniProtKB:Q3LI70	F	Cation channel sperm-associated protein 1	CATSPER1	protein	taxon:9606	20260725	IntAct		
UniProtKB	Q8NEC5	CATSPER1	enables	GO:0005515	PMID:32296183	IPI	UniProtKB:Q3LI72	F	Cation channel sperm-associated protein 1	CATSPER1	protein	taxon:9606	20260725	IntAct		
UniProtKB	Q8NEC5	CATSPER1	enables	GO:0005515	PMID:32296183	IPI	UniProtKB:Q3SYF9	F	Cation channel sperm-associated protein 1	CATSPER1	protein	taxon:9606	20260725	IntAct		
UniProtKB	Q8NEC5	CATSPER1	enables	GO:0005515	PMID:32296183	IPI	UniProtKB:Q5T749	F	Cation channel sperm-associated protein 1	CATSPER1	protein	taxon:9606	20260725	IntAct		
UniProtKB	Q8NEC5	CATSPER1	enables	GO:0005515	PMID:32296183	IPI	UniProtKB:Q5T752	F	Cation channel sperm-associated protein 1	CATSPER1	protein	taxon:9606	20260725	IntAct		
UniProtKB	Q8NEC5	CATSPER1	enables	GO:0005515	PMID:32296183	IPI	UniProtKB:Q5T753	F	Cation channel sperm-associated protein 1	CATSPER1	protein	taxon:9606	20260725	IntAct		
UniProtKB	Q8NEC5	CATSPER1	enables	GO:0005515	PMID:32296183	IPI	UniProtKB:Q5T754	F	Cation channel sperm-associated protein 1	CATSPER1	protein	taxon:9606	20260725	IntAct		
UniProtKB	Q8NEC5	CATSPER1	enables	GO:0005515	PMID:32296183	IPI	UniProtKB:Q5TA81	F	Cation channel sperm-associated protein 1	CATSPER1	protein	taxon:9606	20260725	IntAct		
UniProtKB	Q8NEC5	CATSPER1	enables	GO:0005515	PMID:32296183	IPI	UniProtKB:Q5TD97	F	Cation channel sperm-associated protein 1	CATSPER1	protein	taxon:9606	20260725	IntAct		
UniProtKB	Q8NEC5	CATSPER1	enables	GO:0005515	PMID:32296183	IPI	UniProtKB:Q5VWX1	F	Cation channel sperm-associated protein 1	CATSPER1	protein	taxon:9606	20260725	IntAct		
UniProtKB	Q8NEC5	CATSPER1	enables	GO:0005515	PMID:32296183	IPI	UniProtKB:Q63HR2	F	Cation channel sperm-associated protein 1	CATSPER1	protein	taxon:9606	20260725	IntAct		
UniProtKB	Q8NEC5	CATSPER1	enables	GO:0005515	PMID:32296183	IPI	UniProtKB:Q6L8G4	F	Cation channel sperm-associated protein 1	CATSPER1	protein	taxon:9606	20260725	IntAct		
UniProtKB	Q8NEC5	CATSPER1	enables	GO:0005515	PMID:32296183	IPI	UniProtKB:Q6L8G9	F	Cation channel sperm-associated protein 1	CATSPER1	protein	taxon:9606	20260725	IntAct		
UniProtKB	Q8NEC5	CATSPER1	enables	GO:0005515	PMID:32296183	IPI	UniProtKB:Q6L8H1	F	Cation channel sperm-associated protein 1	CATSPER1	protein	taxon:9606	20260725	IntAct		
UniProtKB	Q8NEC5	CATSPER1	enables	GO:0005515	PMID:32296183	IPI	UniProtKB:Q6L8H2	F	Cation channel sperm-associated protein 1	CATSPER1	protein	taxon:9606	20260725	IntAct		
UniProtKB	Q8NEC5	CATSPER1	enables	GO:0005515	PMID:32296183	IPI	UniProtKB:Q6NVV7	F	Cation channel sperm-associated protein 1	CATSPER1	protein	taxon:9606	20260725	IntAct		
UniProtKB	Q8NEC5	CATSPER1	enables	GO:0005515	PMID:32296183	IPI	UniProtKB:Q6NX45	F	Cation channel sperm-associated protein 1	CATSPER1	protein	taxon:9606	20260725	IntAct		
UniProtKB	Q8NEC5	CATSPER1	enables	GO:0005515	PMID:32296183	IPI	UniProtKB:Q6P1K2-3	F	Cation channel sperm-associated protein 1	CATSPER1	protein	taxon:9606	20260725	IntAct		
UniProtKB	Q8NEC5	CATSPER1	enables	GO:0005515	PMID:32296183	IPI	UniProtKB:Q6UXX9-2	F	Cation channel sperm-associated protein 1	CATSPER1	protein	taxon:9606	20260725	IntAct		
UniProtKB	Q8NEC5	CATSPER1	enables	GO:0005515	PMID:32296183	IPI	UniProtKB:Q6UY14-3	F	Cation channel sperm-associated protein 1	CATSPER1	protein	taxon:9606	20260725	IntAct		
UniProtKB	Q8NEC5	CATSPER1	enables	GO:0005515	PMID:32296183	IPI	UniProtKB:Q7Z5V6-2	F	Cation channel sperm-associated protein 1	CATSPER1	protein	taxon:9606	20260725	IntAct		
UniProtKB	Q8NEC5	CATSPER1	enables	GO:0005515	PMID:32296183	IPI	UniProtKB:Q7Z783	F	Cation channel sperm-associated protein 1	CATSPER1	protein	taxon:9606	20260725	IntAct		
UniProtKB	Q8NEC5	CATSPER1	enables	GO:0005515	PMID:32296183	IPI	UniProtKB:Q8HWS3	F	Cation channel sperm-associated protein 1	CATSPER1	protein	taxon:9606	20260725	IntAct		
UniProtKB	Q8NEC5	CATSPER1	enables	GO:0005515	PMID:32296183	IPI	UniProtKB:Q8IUG1	F	Cation channel sperm-associated protein 1	CATSPER1	protein	taxon:9606	20260725	IntAct		
UniProtKB	Q8NEC5	CATSPER1	enables	GO:0005515	PMID:32296183	IPI	UniProtKB:Q8IWZ5	F	Cation channel sperm-associated protein 1	CATSPER1	protein	taxon:9606	20260725	IntAct		
UniProtKB	Q8NEC5	CATSPER1	enables	GO:0005515	PMID:32296183	IPI	UniProtKB:Q8N684-3	F	Cation channel sperm-associated protein 1	CATSPER1	protein	taxon:9606	20260725	IntAct		
UniProtKB	Q8NEC5	CATSPER1	enables	GO:0005515	PMID:32296183	IPI	UniProtKB:Q8NCR6	F	Cation channel sperm-associated protein 1	CATSPER1	protein	taxon:9606	20260725	IntAct		
UniProtKB	Q8NEC5	CATSPER1	enables	GO:0005515	PMID:32296183	IPI	UniProtKB:Q8TD06	F	Cation channel sperm-associated protein 1	CATSPER1	protein	taxon:9606	20260725	IntAct		
UniProtKB	Q8NEC5	CATSPER1	enables	GO:0005515	PMID:32296183	IPI	UniProtKB:Q96EG3	F	Cation channel sperm-associated protein 1	CATSPER1	protein	taxon:9606	20260725	IntAct		
UniProtKB	Q8NEC5	CATSPER1	enables	GO:0005515	PMID:32296183	IPI	UniProtKB:Q96IF1	F	Cation channel sperm-associated protein 1	CATSPER1	protein	taxon:9606	20260725	IntAct		
UniProtKB	Q8NEC5	CATSPER1	enables	GO:0005515	PMID:32296183	IPI	UniProtKB:Q99750	F	Cation channel sperm-associated protein 1	CATSPER1	protein	taxon:9606	20260725	IntAct		
UniProtKB	Q8NEC5	CATSPER1	enables	GO:0005515	PMID:32296183	IPI	UniProtKB:Q9BQ66	F	Cation channel sperm-associated protein 1	CATSPER1	protein	taxon:9606	20260725	IntAct		
UniProtKB	Q8NEC5	CATSPER1	enables	GO:0005515	PMID:32296183	IPI	UniProtKB:Q9BRK4	F	Cation channel sperm-associated protein 1	CATSPER1	protein	taxon:9606	20260725	IntAct		
UniProtKB	Q8NEC5	CATSPER1	enables	GO:0005515	PMID:32296183	IPI	UniProtKB:Q9BWT7	F	Cation channel sperm-associated protein 1	CATSPER1	protein	taxon:9606	20260725	IntAct		
UniProtKB	Q8NEC5	CATSPER1	enables	GO:0005515	PMID:32296183	IPI	UniProtKB:Q9BYP8	F	Cation channel sperm-associated protein 1	CATSPER1	protein	taxon:9606	20260725	IntAct		
UniProtKB	Q8NEC5	CATSPER1	enables	GO:0005515	PMID:32296183	IPI	UniProtKB:Q9BYQ0	F	Cation channel sperm-associated protein 1	CATSPER1	protein	taxon:9606	20260725	IntAct		
UniProtKB	Q8NEC5	CATSPER1	enables	GO:0005515	PMID:32296183	IPI	UniProtKB:Q9BYQ3	F	Cation channel sperm-associated protein 1	CATSPER1	protein	taxon:9606	20260725	IntAct		
UniProtKB	Q8NEC5	CATSPER1	enables	GO:0005515	PMID:32296183	IPI	UniProtKB:Q9BYQ4	F	Cation channel sperm-associated protein 1	CATSPER1	protein	taxon:9606	20260725	IntAct		
UniProtKB	Q8NEC5	CATSPER1	enables	GO:0005515	PMID:32296183	IPI	UniProtKB:Q9BYQ6	F	Cation channel sperm-associated protein 1	CATSPER1	protein	taxon:9606	20260725	IntAct		
UniProtKB	Q8NEC5	CATSPER1	enables	GO:0005515	PMID:32296183	IPI	UniProtKB:Q9BYQ7	F	Cation channel sperm-associated protein 1	CATSPER1	protein	taxon:9606	20260725	IntAct		
UniProtKB	Q8NEC5	CATSPER1	enables	GO:0005515	PMID:32296183	IPI	UniProtKB:Q9BYR3	F	Cation channel sperm-associated protein 1	CATSPER1	protein	taxon:9606	20260725	IntAct		
UniProtKB	Q8NEC5	CATSPER1	enables	GO:0005515	PMID:32296183	IPI	UniProtKB:Q9BYR5	F	Cation channel sperm-associated protein 1	CATSPER1	protein	taxon:9606	20260725	IntAct		
UniProtKB	Q8NEC5	CATSPER1	enables	GO:0005515	PMID:32296183	IPI	UniProtKB:Q9BYR7	F	Cation channel sperm-associated protein 1	CATSPER1	protein	taxon:9606	20260725	IntAct		
UniProtKB	Q8NEC5	CATSPER1	enables	GO:0005515	PMID:32296183	IPI	UniProtKB:Q9BYR9	F	Cation channel sperm-associated protein 1	CATSPER1	protein	taxon:9606	20260725	IntAct		
UniProtKB	Q8NEC5	CATSPER1	enables	GO:0005515	PMID:32296183	IPI	UniProtKB:Q9BYS1	F	Cation channel sperm-associated protein 1	CATSPER1	protein	taxon:9606	20260725	IntAct		
UniProtKB	Q8NEC5	CATSPER1	enables	GO:0005515	PMID:32296183	IPI	UniProtKB:Q9BZR9	F	Cation channel sperm-associated protein 1	CATSPER1	protein	taxon:9606	20260725	IntAct		
UniProtKB	Q8NEC5	CATSPER1	enables	GO:0005515	PMID:32296183	IPI	UniProtKB:Q9H5F2	F	Cation channel sperm-associated protein 1	CATSPER1	protein	taxon:9606	20260725	IntAct		
UniProtKB	Q8NEC5	CATSPER1	enables	GO:0005515	PMID:32296183	IPI	UniProtKB:Q9NR12	F	Cation channel sperm-associated protein 1	CATSPER1	protein	taxon:9606	20260725	IntAct		
UniProtKB	Q8NEC5	CATSPER1	enables	GO:0005515	PMID:32296183	IPI	UniProtKB:Q9NRY6	F	Cation channel sperm-associated protein 1	CATSPER1	protein	taxon:9606	20260725	IntAct		
UniProtKB	Q8NEC5	CATSPER1	enables	GO:0005515	PMID:32296183	IPI	UniProtKB:Q9NZV7	F	Cation channel sperm-associated protein 1	CATSPER1	protein	taxon:9606	20260725	IntAct		
UniProtKB	Q8NEC5	CATSPER1	enables	GO:0005515	PMID:32296183	IPI	UniProtKB:Q9P286	F	Cation channel sperm-associated protein 1	CATSPER1	protein	taxon:9606	20260725	IntAct		
UniProtKB	Q8NEC5	CATSPER1	enables	GO:0005515	PMID:32296183	IPI	UniProtKB:Q9UKJ5	F	Cation channel sperm-associated protein 1	CATSPER1	protein	taxon:9606	20260725	IntAct		
UniProtKB	Q8NEC5	CATSPER1	enables	GO:0005515	PMID:32296183	IPI	UniProtKB:Q9UKT9	F	Cation channel sperm-associated protein 1	CATSPER1	protein	taxon:9606	20260725	IntAct		
UniProtKB	Q8NEC5	CATSPER1	enables	GO:0005515	PMID:32296183	IPI	UniProtKB:Q9ULX6	F	Cation channel sperm-associated protein 1	CATSPER1	protein	taxon:9606	20260725	IntAct		
UniProtKB	Q8NEC5	CATSPER1	enables	GO:0005515	PMID:32296183	IPI	UniProtKB:Q9UPG8	F	Cation channel sperm-associated protein 1	CATSPER1	protein	taxon:9606	20260725	IntAct		
UniProtKB	Q8NEC5	CATSPER1	involved_in	GO:0006811	GO_REF:0000002	IEA	InterPro:IPR005821	P	Cation channel sperm-associated protein 1	CATSPER1	protein	taxon:9606	20260727	InterPro		
UniProtKB	Q8NEC5	CATSPER1	involved_in	GO:0006816	GO_REF:0000033	IBA	MGI:MGI:2179947|PANTHER:PTN002932668|UniProtKB:Q8NEC5	P	Cation channel sperm-associated protein 1	CATSPER1	protein	taxon:9606	20240802	GO_Central		
UniProtKB	Q8NEC5	CATSPER1	involved_in	GO:0006816	PMID:14657352	IDA		P	Cation channel sperm-associated protein 1	CATSPER1	protein	taxon:9606	20240311	UniProt		
UniProtKB	Q8NEC5	CATSPER1	involved_in	GO:0007283	GO_REF:0000033	IBA	MGI:MGI:2179947|PANTHER:PTN002932668	P	Cation channel sperm-associated protein 1	CATSPER1	protein	taxon:9606	20180815	GO_Central		
UniProtKB	Q8NEC5	CATSPER1	involved_in	GO:0007283	PMID:34225353	NAS		P	Cation channel sperm-associated protein 1	CATSPER1	protein	taxon:9606	20251121	ComplexPortal		
UniProtKB	Q8NEC5	CATSPER1	involved_in	GO:0030317	GO_REF:0000002	IEA	InterPro:IPR028746	P	Cation channel sperm-associated protein 1	CATSPER1	protein	taxon:9606	20260727	InterPro		
UniProtKB	Q8NEC5	CATSPER1	involved_in	GO:0030317	GO_REF:0000033	IBA	MGI:MGI:2179947|PANTHER:PTN002932668	P	Cation channel sperm-associated protein 1	CATSPER1	protein	taxon:9606	20180815	GO_Central		
UniProtKB	Q8NEC5	CATSPER1	involved_in	GO:0030317	PMID:34225353	NAS		P	Cation channel sperm-associated protein 1	CATSPER1	protein	taxon:9606	20251121	ComplexPortal		
UniProtKB	Q8NEC5	CATSPER1	involved_in	GO:0034220	GO_REF:0000108	IEA	GO:0005216	P	Cation channel sperm-associated protein 1	CATSPER1	protein	taxon:9606	20260727	GOC		
UniProtKB	Q8NEC5	CATSPER1	involved_in	GO:0048240	PMID:30239785	NAS		P	Cation channel sperm-associated protein 1	CATSPER1	protein	taxon:9606	20251121	ComplexPortal		
UniProtKB	Q8NEC5	CATSPER1	involved_in	GO:0055085	GO_REF:0000002	IEA	InterPro:IPR005821	P	Cation channel sperm-associated protein 1	CATSPER1	protein	taxon:9606	20260727	InterPro		
UniProtKB	Q8NEC5	CATSPER1	involved_in	GO:0060296	GO_REF:0000033	IBA	MGI:MGI:2179947|PANTHER:PTN002932668	P	Cation channel sperm-associated protein 1	CATSPER1	protein	taxon:9606	20180815	GO_Central		
UniProtKB	Q8NEC5	CATSPER1	involved_in	GO:0070588	GO_REF:0000108	IEA	GO:0005245	P	Cation channel sperm-associated protein 1	CATSPER1	protein	taxon:9606	20260727	GOC		
UniProtKB	Q8NEC5	CATSPER1	involved_in	GO:0098655	GO_REF:0000108	IEA	GO:0005227	P	Cation channel sperm-associated protein 1	CATSPER1	protein	taxon:9606	20260727	GOC		
UniProtKB	Q8NEC5	CATSPER1	located_in	GO:0005886	GO_REF:0000117	IEA	ARBA:ARBA00027801	C	Cation channel sperm-associated protein 1	CATSPER1	protein	taxon:9606	20260727	UniProt		
UniProtKB	Q8NEC5	CATSPER1	located_in	GO:0005886	Reactome:R-HSA-2534359	TAS		C	Cation channel sperm-associated protein 1	CATSPER1	protein	taxon:9606	20130528	Reactome		
UniProtKB	Q8NEC5	CATSPER1	located_in	GO:0005886	Reactome:R-HSA-2534388	TAS		C	Cation channel sperm-associated protein 1	CATSPER1	protein	taxon:9606	20130528	Reactome		
UniProtKB	Q8NEC5	CATSPER1	located_in	GO:0016020	GO_REF:0000002	IEA	InterPro:IPR005821	C	Cation channel sperm-associated protein 1	CATSPER1	protein	taxon:9606	20260727	InterPro		
UniProtKB	Q8NEC5	CATSPER1	located_in	GO:0036126	PMID:16625279	IDA		C	Cation channel sperm-associated protein 1	CATSPER1	protein	taxon:9606	20240311	UniProt		
UniProtKB	Q8NEC5	CATSPER1	located_in	GO:0097228	GO_REF:0000024	ISS	UniProtKB:Q91ZR5	C	Cation channel sperm-associated protein 1	CATSPER1	protein	taxon:9606	20211103	UniProt		
UniProtKB	Q8NEC5	CATSPER1	located_in	GO:0097228	GO_REF:0000052	IDA		C	Cation channel sperm-associated protein 1	CATSPER1	protein	taxon:9606	20251115	HPA		
UniProtKB	Q8NEC5	CATSPER1	located_in	GO:0097228	GO_REF:0000117	IEA	ARBA:ARBA00089814	C	Cation channel sperm-associated protein 1	CATSPER1	protein	taxon:9606	20260727	UniProt		
UniProtKB	Q8NEC5	CATSPER1	located_in	GO:0097228	PMID:34225353	NAS		C	Cation channel sperm-associated protein 1	CATSPER1	protein	taxon:9606	20251121	ComplexPortal		
UniProtKB	Q8NEC5	CATSPER1	part_of	GO:0036128	GO_REF:0000002	IEA	InterPro:IPR028746	C	Cation channel sperm-associated protein 1	CATSPER1	protein	taxon:9606	20260727	InterPro		
UniProtKB	Q8NEC5	CATSPER1	part_of	GO:0036128	GO_REF:0000024	ISS	UniProtKB:Q91ZR5	C	Cation channel sperm-associated protein 1	CATSPER1	protein	taxon:9606	20120329	UniProt		
UniProtKB	Q8NEC5	CATSPER1	part_of	GO:0036128	GO_REF:0000033	IBA	MGI:MGI:2179947|PANTHER:PTN002932668	C	Cation channel sperm-associated protein 1	CATSPER1	protein	taxon:9606	20180815	GO_Central		
UniProtKB	Q8NEC5	CATSPER1	part_of	GO:0036128	PMID:34225353	NAS		C	Cation channel sperm-associated protein 1	CATSPER1	protein	taxon:9606	20251121	ComplexPortal		
UniProtKB	Q8NEC7	GSTCD	enables	GO:0003674	GO_REF:0000015	ND		F	Glutathione S-transferase C-terminal domain-containing protein	GSTCD	protein	taxon:9606	20111130	BHF-UCL		
UniProtKB	Q8NEC7	GSTCD	enables	GO:0005515	PMID:23455924	IPI	UniProtKB:O60341	F	Glutathione S-transferase C-terminal domain-containing protein	GSTCD	protein	taxon:9606	20260725	IntAct		
UniProtKB	Q8NEC7	GSTCD	enables	GO:0005515	PMID:23455924	IPI	UniProtKB:Q96LA8	F	Glutathione S-transferase C-terminal domain-containing protein	GSTCD	protein	taxon:9606	20260725	IntAct		
UniProtKB	Q8NEC7	GSTCD	involved_in	GO:0002544	GO_REF:0000033	IBA	MGI:MGI:1914803|PANTHER:PTN009008655	P	Glutathione S-transferase C-terminal domain-containing protein	GSTCD	protein	taxon:9606	20260128	GO_Central		
UniProtKB	Q8NEC7	GSTCD	involved_in	GO:0002544	GO_REF:0000107	IEA	UniProtKB:Q5RL51|ensembl:ENSMUSP00000029651	P	Glutathione S-transferase C-terminal domain-containing protein	GSTCD	protein	taxon:9606	20260724	Ensembl		
UniProtKB	Q8NEC7	GSTCD	involved_in	GO:0008150	GO_REF:0000015	ND		P	Glutathione S-transferase C-terminal domain-containing protein	GSTCD	protein	taxon:9606	20111130	BHF-UCL		
UniProtKB	Q8NEC7	GSTCD	is_active_in	GO:0005737	GO_REF:0000033	IBA	PANTHER:PTN000332308|UniProtKB:Q8NEC7	C	Glutathione S-transferase C-terminal domain-containing protein	GSTCD	protein	taxon:9606	20170228	GO_Central		
UniProtKB	Q8NEC7	GSTCD	located_in	GO:0005654	GO_REF:0000052	IDA		C	Glutathione S-transferase C-terminal domain-containing protein	GSTCD	protein	taxon:9606	20251115	HPA		
UniProtKB	Q8NEC7	GSTCD	located_in	GO:0005737	GO_REF:0000044	IEA	UniProtKB-SubCell:SL-0086	C	Glutathione S-transferase C-terminal domain-containing protein	GSTCD	protein	taxon:9606	20260727	UniProt		
UniProtKB	Q8NEC7	GSTCD	located_in	GO:0005737	PMID:24058608	IDA		C	Glutathione S-transferase C-terminal domain-containing protein	GSTCD	protein	taxon:9606	20150119	UniProt		
UniProtKB	Q8NEC7	GSTCD	located_in	GO:0070062	PMID:19056867	HDA		C	Glutathione S-transferase C-terminal domain-containing protein	GSTCD	protein	taxon:9606	20131024	UniProt	part_of(UBERON:0001088)	
UniProtKB	Q8NEE6	FBXL13	involved_in	GO:0003341	PMID:37258679	NAS		P	F-box and leucine-rich repeat protein 13	FBXL13|DRC6|FBL13	protein	taxon:9606	20240902	ComplexPortal		
UniProtKB	Q8NEE6	FBXL13	involved_in	GO:0010824	PMID:29348145	NAS		P	F-box and leucine-rich repeat protein 13	FBXL13|DRC6|FBL13	protein	taxon:9606	20251014	ComplexPortal		
UniProtKB	Q8NEE6	FBXL13	involved_in	GO:0030317	PMID:37258679	NAS		P	F-box and leucine-rich repeat protein 13	FBXL13|DRC6|FBL13	protein	taxon:9606	20240902	ComplexPortal		
UniProtKB	Q8NEE6	FBXL13	involved_in	GO:0031146	GO_REF:0000033	IBA	AGI_LocusCode:AT1G21410|AGI_LocusCode:AT3G54650|MGI:MGI:1919429|MGI:MGI:3052506|PANTHER:PTN002547163|UniProtKB:Q5VMP0|UniProtKB:Q9H469|UniProtKB:Q9UJT9|UniProtKB:Q9UKA1	P	F-box and leucine-rich repeat protein 13	FBXL13|DRC6|FBL13	protein	taxon:9606	20230110	GO_Central		
UniProtKB	Q8NEE6	FBXL13	involved_in	GO:0031146	PMID:33234069	NAS		P	F-box and leucine-rich repeat protein 13	FBXL13|DRC6|FBL13	protein	taxon:9606	20251014	ComplexPortal		
UniProtKB	Q8NEE6	FBXL13	located_in	GO:0005813	GO_REF:0000044	IEA	UniProtKB-SubCell:SL-0048	C	F-box and leucine-rich repeat protein 13	FBXL13|DRC6|FBL13	protein	taxon:9606	20260727	UniProt		
UniProtKB	Q8NEE6	FBXL13	located_in	GO:0005829	Reactome:R-HSA-8952618	TAS		C	F-box and leucine-rich repeat protein 13	FBXL13|DRC6|FBL13	protein	taxon:9606	20160519	Reactome		
UniProtKB	Q8NEE6	FBXL13	located_in	GO:0005829	Reactome:R-HSA-8952620	TAS		C	F-box and leucine-rich repeat protein 13	FBXL13|DRC6|FBL13	protein	taxon:9606	20160519	Reactome		
UniProtKB	Q8NEE6	FBXL13	located_in	GO:0005829	Reactome:R-HSA-8955241	TAS		C	F-box and leucine-rich repeat protein 13	FBXL13|DRC6|FBL13	protein	taxon:9606	20160519	Reactome		
UniProtKB	Q8NEE6	FBXL13	located_in	GO:0005829	Reactome:R-HSA-8955289	TAS		C	F-box and leucine-rich repeat protein 13	FBXL13|DRC6|FBL13	protein	taxon:9606	20160519	Reactome		
UniProtKB	Q8NEE6	FBXL13	located_in	GO:0005829	Reactome:R-HSA-8956040	TAS		C	F-box and leucine-rich repeat protein 13	FBXL13|DRC6|FBL13	protein	taxon:9606	20160519	Reactome		
UniProtKB	Q8NEE6	FBXL13	located_in	GO:0005829	Reactome:R-HSA-8956200	TAS		C	F-box and leucine-rich repeat protein 13	FBXL13|DRC6|FBL13	protein	taxon:9606	20160519	Reactome		
UniProtKB	Q8NEE6	FBXL13	located_in	GO:0005829	Reactome:R-HSA-983140	TAS		C	F-box and leucine-rich repeat protein 13	FBXL13|DRC6|FBL13	protein	taxon:9606	20160519	Reactome		
UniProtKB	Q8NEE6	FBXL13	located_in	GO:0005829	Reactome:R-HSA-983147	TAS		C	F-box and leucine-rich repeat protein 13	FBXL13|DRC6|FBL13	protein	taxon:9606	20160519	Reactome		
UniProtKB	Q8NEE6	FBXL13	located_in	GO:0005829	Reactome:R-HSA-983156	TAS		C	F-box and leucine-rich repeat protein 13	FBXL13|DRC6|FBL13	protein	taxon:9606	20160519	Reactome		
UniProtKB	Q8NEE6	FBXL13	located_in	GO:0005829	Reactome:R-HSA-983157	TAS		C	F-box and leucine-rich repeat protein 13	FBXL13|DRC6|FBL13	protein	taxon:9606	20160519	Reactome		
UniProtKB	Q8NEE6	FBXL13	located_in	GO:0005930	PMID:37258679	NAS		C	F-box and leucine-rich repeat protein 13	FBXL13|DRC6|FBL13	protein	taxon:9606	20240902	ComplexPortal		
UniProtKB	Q8NEE6	FBXL13	part_of	GO:0005931	PMID:37258679	NAS		C	F-box and leucine-rich repeat protein 13	FBXL13|DRC6|FBL13	protein	taxon:9606	20240902	ComplexPortal		
UniProtKB	Q8NEE6	FBXL13	part_of	GO:0019005	GO_REF:0000033	IBA	AGI_LocusCode:AT1G21410|AGI_LocusCode:AT3G54650|AGI_LocusCode:AT5G01720|AGI_LocusCode:AT5G25350|FB:FBgn0038385|MGI:MGI:3052506|PANTHER:PTN002547163|SGD:S000002714|SGD:S000004344|UniProtKB:Q5VMP0|UniProtKB:Q9H469|UniProtKB:Q9UJT9|UniProtKB:Q9UKA1|ZFIN:ZDB-GENE-030131-3556|ZFIN:ZDB-GENE-030131-5920	C	F-box and leucine-rich repeat protein 13	FBXL13|DRC6|FBL13	protein	taxon:9606	20221007	GO_Central		
UniProtKB	Q8NEF3	CCDC112	enables	GO:0005515	PMID:16189514	IPI	UniProtKB:Q8N6V9	F	Coiled-coil domain-containing protein 112	CCDC112|MBC1	protein	taxon:9606	20260725	IntAct		
UniProtKB	Q8NEF3	CCDC112	enables	GO:0005515	PMID:25416956	IPI	UniProtKB:A1L4K1	F	Coiled-coil domain-containing protein 112	CCDC112|MBC1	protein	taxon:9606	20260725	IntAct		
UniProtKB	Q8NEF3	CCDC112	enables	GO:0005515	PMID:25416956	IPI	UniProtKB:Q15025	F	Coiled-coil domain-containing protein 112	CCDC112|MBC1	protein	taxon:9606	20260725	IntAct		
UniProtKB	Q8NEF3	CCDC112	enables	GO:0005515	PMID:25416956	IPI	UniProtKB:Q15323	F	Coiled-coil domain-containing protein 112	CCDC112|MBC1	protein	taxon:9606	20260725	IntAct		
UniProtKB	Q8NEF3	CCDC112	enables	GO:0005515	PMID:25416956	IPI	UniProtKB:Q6A162	F	Coiled-coil domain-containing protein 112	CCDC112|MBC1	protein	taxon:9606	20260725	IntAct		
UniProtKB	Q8NEF3	CCDC112	enables	GO:0005515	PMID:33961781	IPI	UniProtKB:Q8N6V9	F	Coiled-coil domain-containing protein 112	CCDC112|MBC1	protein	taxon:9606	20260725	IntAct		
UniProtKB	Q8NEF3	CCDC112	located_in	GO:0034451	GO_REF:0000044	IEA	UniProtKB-SubCell:SL-0485	C	Coiled-coil domain-containing protein 112	CCDC112|MBC1	protein	taxon:9606	20260727	UniProt		
UniProtKB	Q8NEF3	CCDC112	located_in	GO:0034451	PMID:26638075	IDA		C	Coiled-coil domain-containing protein 112	CCDC112|MBC1	protein	taxon:9606	20220902	UniProt		
UniProtKB	Q8NEF9	SRFBP1	enables	GO:0003723	PMID:22658674	HDA		F	Serum response factor-binding protein 1	SRFBP1	protein	taxon:9606	20140203	UniProt		
UniProtKB	Q8NEF9	SRFBP1	enables	GO:0003723	PMID:22681889	HDA		F	Serum response factor-binding protein 1	SRFBP1	protein	taxon:9606	20140203	UniProt		
UniProtKB	Q8NEF9	SRFBP1	involved_in	GO:0030490	GO_REF:0000033	IBA	PANTHER:PTN004631804|SGD:S000004616	P	Serum response factor-binding protein 1	SRFBP1	protein	taxon:9606	20260311	GO_Central		
UniProtKB	Q8NEF9	SRFBP1	located_in	GO:0005634	GO_REF:0000107	IEA	UniProtKB:Q9CZ91|ensembl:ENSMUSP00000025406	C	Serum response factor-binding protein 1	SRFBP1	protein	taxon:9606	20260724	Ensembl		
UniProtKB	Q8NEF9	SRFBP1	located_in	GO:0048471	GO_REF:0000044	IEA	UniProtKB-SubCell:SL-0198	C	Serum response factor-binding protein 1	SRFBP1	protein	taxon:9606	20260727	UniProt		
UniProtKB	Q8NEF9	SRFBP1	part_of	GO:0030686	GO_REF:0000033	IBA	PANTHER:PTN004631804|SGD:S000004616	C	Serum response factor-binding protein 1	SRFBP1	protein	taxon:9606	20260311	GO_Central		
UniProtKB	Q8NEG0	GARIN6	enables	GO:0005515	PMID:16189514	IPI	UniProtKB:P61019	F	Golgi-associated RAB2 interactor protein 6	GARIN6|FAM71C	protein	taxon:9606	20260725	IntAct		
UniProtKB	Q8NEG0	GARIN6	enables	GO:0005515	PMID:25416956	IPI	UniProtKB:P61019	F	Golgi-associated RAB2 interactor protein 6	GARIN6|FAM71C	protein	taxon:9606	20260725	IntAct		
UniProtKB	Q8NEG0	GARIN6	enables	GO:0005515	PMID:25416956	IPI	UniProtKB:Q13643	F	Golgi-associated RAB2 interactor protein 6	GARIN6|FAM71C	protein	taxon:9606	20260725	IntAct		
UniProtKB	Q8NEG0	GARIN6	enables	GO:0005515	PMID:25416956	IPI	UniProtKB:Q15323	F	Golgi-associated RAB2 interactor protein 6	GARIN6|FAM71C	protein	taxon:9606	20260725	IntAct		
UniProtKB	Q8NEG0	GARIN6	enables	GO:0005515	PMID:25416956	IPI	UniProtKB:Q6A162	F	Golgi-associated RAB2 interactor protein 6	GARIN6|FAM71C	protein	taxon:9606	20260725	IntAct		
UniProtKB	Q8NEG0	GARIN6	enables	GO:0005515	PMID:25416956	IPI	UniProtKB:Q7Z3S9	F	Golgi-associated RAB2 interactor protein 6	GARIN6|FAM71C	protein	taxon:9606	20260725	IntAct		
UniProtKB	Q8NEG0	GARIN6	enables	GO:0005515	PMID:25416956	IPI	UniProtKB:Q8N9N5	F	Golgi-associated RAB2 interactor protein 6	GARIN6|FAM71C	protein	taxon:9606	20260725	IntAct		
UniProtKB	Q8NEG0	GARIN6	enables	GO:0005515	PMID:25416956	IPI	UniProtKB:Q8WUD1	F	Golgi-associated RAB2 interactor protein 6	GARIN6|FAM71C	protein	taxon:9606	20260725	IntAct		
UniProtKB	Q8NEG0	GARIN6	enables	GO:0005515	PMID:32296183	IPI	UniProtKB:A8MQ03	F	Golgi-associated RAB2 interactor protein 6	GARIN6|FAM71C	protein	taxon:9606	20260725	IntAct		
UniProtKB	Q8NEG0	GARIN6	enables	GO:0005515	PMID:32296183	IPI	UniProtKB:O76011	F	Golgi-associated RAB2 interactor protein 6	GARIN6|FAM71C	protein	taxon:9606	20260725	IntAct		
UniProtKB	Q8NEG0	GARIN6	enables	GO:0005515	PMID:32296183	IPI	UniProtKB:P07237	F	Golgi-associated RAB2 interactor protein 6	GARIN6|FAM71C	protein	taxon:9606	20260725	IntAct		
UniProtKB	Q8NEG0	GARIN6	enables	GO:0005515	PMID:32296183	IPI	UniProtKB:P0DPK4	F	Golgi-associated RAB2 interactor protein 6	GARIN6|FAM71C	protein	taxon:9606	20260725	IntAct		
UniProtKB	Q8NEG0	GARIN6	enables	GO:0005515	PMID:32296183	IPI	UniProtKB:P20338	F	Golgi-associated RAB2 interactor protein 6	GARIN6|FAM71C	protein	taxon:9606	20260725	IntAct		
UniProtKB	Q8NEG0	GARIN6	enables	GO:0005515	PMID:32296183	IPI	UniProtKB:P60410	F	Golgi-associated RAB2 interactor protein 6	GARIN6|FAM71C	protein	taxon:9606	20260725	IntAct		
UniProtKB	Q8NEG0	GARIN6	enables	GO:0005515	PMID:32296183	IPI	UniProtKB:P61018	F	Golgi-associated RAB2 interactor protein 6	GARIN6|FAM71C	protein	taxon:9606	20260725	IntAct		
UniProtKB	Q8NEG0	GARIN6	enables	GO:0005515	PMID:32296183	IPI	UniProtKB:P61019	F	Golgi-associated RAB2 interactor protein 6	GARIN6|FAM71C	protein	taxon:9606	20260725	IntAct		
UniProtKB	Q8NEG0	GARIN6	enables	GO:0005515	PMID:32296183	IPI	UniProtKB:P61106	F	Golgi-associated RAB2 interactor protein 6	GARIN6|FAM71C	protein	taxon:9606	20260725	IntAct		
UniProtKB	Q8NEG0	GARIN6	enables	GO:0005515	PMID:32296183	IPI	UniProtKB:Q07627	F	Golgi-associated RAB2 interactor protein 6	GARIN6|FAM71C	protein	taxon:9606	20260725	IntAct		
UniProtKB	Q8NEG0	GARIN6	enables	GO:0005515	PMID:32296183	IPI	UniProtKB:Q15323	F	Golgi-associated RAB2 interactor protein 6	GARIN6|FAM71C	protein	taxon:9606	20260725	IntAct		
UniProtKB	Q8NEG0	GARIN6	enables	GO:0005515	PMID:32296183	IPI	UniProtKB:Q5TD97	F	Golgi-associated RAB2 interactor protein 6	GARIN6|FAM71C	protein	taxon:9606	20260725	IntAct		
UniProtKB	Q8NEG0	GARIN6	enables	GO:0005515	PMID:32296183	IPI	UniProtKB:Q8WUD1	F	Golgi-associated RAB2 interactor protein 6	GARIN6|FAM71C	protein	taxon:9606	20260725	IntAct		
UniProtKB	Q8NEG0	GARIN6	enables	GO:0005515	PMID:32296183	IPI	UniProtKB:Q9BYR7	F	Golgi-associated RAB2 interactor protein 6	GARIN6|FAM71C	protein	taxon:9606	20260725	IntAct		
UniProtKB	Q8NEG0	GARIN6	enables	GO:0005515	PMID:32296183	IPI	UniProtKB:Q9NR12	F	Golgi-associated RAB2 interactor protein 6	GARIN6|FAM71C	protein	taxon:9606	20260725	IntAct		
UniProtKB	Q8NEG0	GARIN6	enables	GO:0005515	PMID:36115835	IPI	UniProtKB:A4D2P6	F	Golgi-associated RAB2 interactor protein 6	GARIN6|FAM71C	protein	taxon:9606	20260725	IntAct		
UniProtKB	Q8NEG0	GARIN6	enables	GO:0005515	PMID:36115835	IPI	UniProtKB:O75970	F	Golgi-associated RAB2 interactor protein 6	GARIN6|FAM71C	protein	taxon:9606	20260725	IntAct		
UniProtKB	Q8NEG0	GARIN6	enables	GO:0005515	PMID:36115835	IPI	UniProtKB:P78352	F	Golgi-associated RAB2 interactor protein 6	GARIN6|FAM71C	protein	taxon:9606	20260725	IntAct		
UniProtKB	Q8NEG0	GARIN6	enables	GO:0005515	PMID:36115835	IPI	UniProtKB:Q02410	F	Golgi-associated RAB2 interactor protein 6	GARIN6|FAM71C	protein	taxon:9606	20260725	IntAct		
UniProtKB	Q8NEG0	GARIN6	enables	GO:0005515	PMID:36115835	IPI	UniProtKB:Q12959	F	Golgi-associated RAB2 interactor protein 6	GARIN6|FAM71C	protein	taxon:9606	20260725	IntAct		
UniProtKB	Q8NEG0	GARIN6	enables	GO:0005515	PMID:36115835	IPI	UniProtKB:Q14005	F	Golgi-associated RAB2 interactor protein 6	GARIN6|FAM71C	protein	taxon:9606	20260725	IntAct		
UniProtKB	Q8NEG0	GARIN6	enables	GO:0005515	PMID:36115835	IPI	UniProtKB:Q14160	F	Golgi-associated RAB2 interactor protein 6	GARIN6|FAM71C	protein	taxon:9606	20260725	IntAct		
UniProtKB	Q8NEG0	GARIN6	enables	GO:0005515	PMID:36115835	IPI	UniProtKB:Q15700	F	Golgi-associated RAB2 interactor protein 6	GARIN6|FAM71C	protein	taxon:9606	20260725	IntAct		
UniProtKB	Q8NEG0	GARIN6	enables	GO:0005515	PMID:36115835	IPI	UniProtKB:Q5T2W1	F	Golgi-associated RAB2 interactor protein 6	GARIN6|FAM71C	protein	taxon:9606	20260725	IntAct		
UniProtKB	Q8NEG0	GARIN6	enables	GO:0005515	PMID:36115835	IPI	UniProtKB:Q68DX3	F	Golgi-associated RAB2 interactor protein 6	GARIN6|FAM71C	protein	taxon:9606	20260725	IntAct		
UniProtKB	Q8NEG0	GARIN6	enables	GO:0005515	PMID:36115835	IPI	UniProtKB:Q86UL8	F	Golgi-associated RAB2 interactor protein 6	GARIN6|FAM71C	protein	taxon:9606	20260725	IntAct		
UniProtKB	Q8NEG0	GARIN6	enables	GO:0005515	PMID:36115835	IPI	UniProtKB:Q8N448	F	Golgi-associated RAB2 interactor protein 6	GARIN6|FAM71C	protein	taxon:9606	20260725	IntAct		
UniProtKB	Q8NEG0	GARIN6	enables	GO:0005515	PMID:36115835	IPI	UniProtKB:Q8NI35	F	Golgi-associated RAB2 interactor protein 6	GARIN6|FAM71C	protein	taxon:9606	20260725	IntAct		
UniProtKB	Q8NEG0	GARIN6	enables	GO:0005515	PMID:36115835	IPI	UniProtKB:Q8TBB1	F	Golgi-associated RAB2 interactor protein 6	GARIN6|FAM71C	protein	taxon:9606	20260725	IntAct		
UniProtKB	Q8NEG0	GARIN6	enables	GO:0005515	PMID:36115835	IPI	UniProtKB:Q92796	F	Golgi-associated RAB2 interactor protein 6	GARIN6|FAM71C	protein	taxon:9606	20260725	IntAct		
UniProtKB	Q8NEG0	GARIN6	enables	GO:0005515	PMID:36115835	IPI	UniProtKB:Q96QZ7	F	Golgi-associated RAB2 interactor protein 6	GARIN6|FAM71C	protein	taxon:9606	20260725	IntAct		
UniProtKB	Q8NEG0	GARIN6	enables	GO:0005515	PMID:36115835	IPI	UniProtKB:Q99767	F	Golgi-associated RAB2 interactor protein 6	GARIN6|FAM71C	protein	taxon:9606	20260725	IntAct		
UniProtKB	Q8NEG0	GARIN6	enables	GO:0005515	PMID:36115835	IPI	UniProtKB:Q9C0E4	F	Golgi-associated RAB2 interactor protein 6	GARIN6|FAM71C	protein	taxon:9606	20260725	IntAct		
UniProtKB	Q8NEG0	GARIN6	enables	GO:0005515	PMID:36115835	IPI	UniProtKB:Q9P202	F	Golgi-associated RAB2 interactor protein 6	GARIN6|FAM71C	protein	taxon:9606	20260725	IntAct		
UniProtKB	Q8NEG0	GARIN6	enables	GO:0005515	PMID:36115835	IPI	UniProtKB:Q9Y3R0	F	Golgi-associated RAB2 interactor protein 6	GARIN6|FAM71C	protein	taxon:9606	20260725	IntAct		
UniProtKB	Q8NEG4	SACK1F	enables	GO:0005515	PMID:29789297	IPI	UniProtKB:P48729	F	Scaffolding CK1 anchoring protein F	SACK1F|FAM83F	protein	taxon:9606	20260725	IntAct	occurs_in(GO:0016020)	
UniProtKB	Q8NEG4	SACK1F	enables	GO:0019901	GO_REF:0000033	IBA	PANTHER:PTN008563846|UniProtKB:Q2M2I3|UniProtKB:Q5T0W9|UniProtKB:Q6ZRV2|UniProtKB:Q86UY5|UniProtKB:Q9BQN1|UniProtKB:Q9H4H8	F	Scaffolding CK1 anchoring protein F	SACK1F|FAM83F	protein	taxon:9606	20200408	GO_Central		
UniProtKB	Q8NEG4	SACK1F	involved_in	GO:0007165	GO_REF:0000033	IBA	PANTHER:PTN008563846|UniProtKB:A6ND36|UniProtKB:Q86UY5	P	Scaffolding CK1 anchoring protein F	SACK1F|FAM83F	protein	taxon:9606	20230603	GO_Central		
UniProtKB	Q8NEG4	SACK1F	located_in	GO:0005886	GO_REF:0000044	IEA	UniProtKB-SubCell:SL-0039	C	Scaffolding CK1 anchoring protein F	SACK1F|FAM83F	protein	taxon:9606	20260727	UniProt		
UniProtKB	Q8NEG4	SACK1F	located_in	GO:0005886	PMID:29789297	EXP		C	Scaffolding CK1 anchoring protein F	SACK1F|FAM83F	protein	taxon:9606	20250406	UniProt		
UniProtKB	Q8NEG5	ZSWIM2	enables	GO:0004842	GO_REF:0000107	IEA	UniProtKB:Q9D9X6|ensembl:ENSMUSP00000044913	F	E3 ubiquitin-protein ligase ZSWIM2	ZSWIM2|ZZZ2	protein	taxon:9606	20260724	Ensembl		
UniProtKB	Q8NEG5	ZSWIM2	enables	GO:0008270	GO_REF:0000002	IEA	InterPro:IPR000433|InterPro:IPR007527	F	E3 ubiquitin-protein ligase ZSWIM2	ZSWIM2|ZZZ2	protein	taxon:9606	20260727	InterPro		
UniProtKB	Q8NEG5	ZSWIM2	enables	GO:0061630	GO_REF:0000002	IEA	InterPro:IPR039903	F	E3 ubiquitin-protein ligase ZSWIM2	ZSWIM2|ZZZ2	protein	taxon:9606	20260727	InterPro		
UniProtKB	Q8NEG5	ZSWIM2	enables	GO:0061630	GO_REF:0000003	IEA	EC:2.3.2.27	F	E3 ubiquitin-protein ligase ZSWIM2	ZSWIM2|ZZZ2	protein	taxon:9606	20260727	UniProt		
UniProtKB	Q8NEG5	ZSWIM2	enables	GO:0061630	GO_REF:0000024	ISS	UniProtKB:Q9D9X6	F	E3 ubiquitin-protein ligase ZSWIM2	ZSWIM2|ZZZ2	protein	taxon:9606	20240110	UniProt		
UniProtKB	Q8NEG5	ZSWIM2	enables	GO:0061630	GO_REF:0000107	IEA	UniProtKB:Q9D9X6|ensembl:ENSMUSP00000044913	F	E3 ubiquitin-protein ligase ZSWIM2	ZSWIM2|ZZZ2	protein	taxon:9606	20260724	Ensembl		
UniProtKB	Q8NEG5	ZSWIM2	involved_in	GO:0000209	GO_REF:0000107	IEA	UniProtKB:Q9D9X6|ensembl:ENSMUSP00000044913	P	E3 ubiquitin-protein ligase ZSWIM2	ZSWIM2|ZZZ2	protein	taxon:9606	20260724	Ensembl		
UniProtKB	Q8NEG7	DENND6B	enables	GO:0005085	GO_REF:0000002	IEA	InterPro:IPR024224	F	Protein DENND6B	DENND6B|FAM116B	protein	taxon:9606	20260727	InterPro		
UniProtKB	Q8NEG7	DENND6B	enables	GO:0005085	GO_REF:0000033	IBA	PANTHER:PTN000342429|UniProtKB:Q8IWF6|UniProtKB:Q8NEG7	F	Protein DENND6B	DENND6B|FAM116B	protein	taxon:9606	20250826	GO_Central		
UniProtKB	Q8NEG7	DENND6B	enables	GO:0005085	GO_REF:0000117	IEA	ARBA:ARBA00028188	F	Protein DENND6B	DENND6B|FAM116B	protein	taxon:9606	20260727	UniProt		
UniProtKB	Q8NEG7	DENND6B	enables	GO:0005085	PMID:22595670	IDA		F	Protein DENND6B	DENND6B|FAM116B	protein	taxon:9606	20121008	UniProt		
UniProtKB	Q8NEG7	DENND6B	enables	GO:0005085	Reactome:R-HSA-8876616	TAS		F	Protein DENND6B	DENND6B|FAM116B	protein	taxon:9606	20210505	Reactome		
UniProtKB	Q8NEG7	DENND6B	is_active_in	GO:0055037	GO_REF:0000033	IBA	PANTHER:PTN000342429|UniProtKB:Q8IWF6	C	Protein DENND6B	DENND6B|FAM116B	protein	taxon:9606	20170228	GO_Central		
UniProtKB	Q8NEG7	DENND6B	located_in	GO:0005737	GO_REF:0000044	IEA	UniProtKB-SubCell:SL-0086	C	Protein DENND6B	DENND6B|FAM116B	protein	taxon:9606	20260727	UniProt		
UniProtKB	Q8NEG7	DENND6B	located_in	GO:0005829	Reactome:R-HSA-8876616	TAS		C	Protein DENND6B	DENND6B|FAM116B	protein	taxon:9606	20160716	Reactome		
UniProtKB	Q8NEG7	DENND6B	located_in	GO:0055037	GO_REF:0000044	IEA	UniProtKB-SubCell:SL-0232	C	Protein DENND6B	DENND6B|FAM116B	protein	taxon:9606	20260727	UniProt		
UniProtKB	Q8NEH6	MNS1	enables	GO:0005515	PMID:30148830	IPI	UniProtKB:Q96M63	F	Meiosis-specific nuclear structural protein 1	MNS1	protein	taxon:9606	20210210	UniProt		
UniProtKB	Q8NEH6	MNS1	enables	GO:0005515	PMID:32296183	IPI	UniProtKB:A0A0A0MR80	F	Meiosis-specific nuclear structural protein 1	MNS1	protein	taxon:9606	20260725	IntAct		
UniProtKB	Q8NEH6	MNS1	enables	GO:0005515	PMID:32296183	IPI	UniProtKB:O75420	F	Meiosis-specific nuclear structural protein 1	MNS1	protein	taxon:9606	20260725	IntAct		
UniProtKB	Q8NEH6	MNS1	enables	GO:0005515	PMID:32296183	IPI	UniProtKB:O76011	F	Meiosis-specific nuclear structural protein 1	MNS1	protein	taxon:9606	20260725	IntAct		
UniProtKB	Q8NEH6	MNS1	enables	GO:0005515	PMID:32296183	IPI	UniProtKB:O94868-3	F	Meiosis-specific nuclear structural protein 1	MNS1	protein	taxon:9606	20260725	IntAct		
UniProtKB	Q8NEH6	MNS1	enables	GO:0005515	PMID:32296183	IPI	UniProtKB:O95678	F	Meiosis-specific nuclear structural protein 1	MNS1	protein	taxon:9606	20260725	IntAct		
UniProtKB	Q8NEH6	MNS1	enables	GO:0005515	PMID:32296183	IPI	UniProtKB:P19237	F	Meiosis-specific nuclear structural protein 1	MNS1	protein	taxon:9606	20260725	IntAct		
UniProtKB	Q8NEH6	MNS1	enables	GO:0005515	PMID:32296183	IPI	UniProtKB:P30281	F	Meiosis-specific nuclear structural protein 1	MNS1	protein	taxon:9606	20260725	IntAct		
UniProtKB	Q8NEH6	MNS1	enables	GO:0005515	PMID:32296183	IPI	UniProtKB:P48788	F	Meiosis-specific nuclear structural protein 1	MNS1	protein	taxon:9606	20260725	IntAct		
UniProtKB	Q8NEH6	MNS1	enables	GO:0005515	PMID:32296183	IPI	UniProtKB:Q01850	F	Meiosis-specific nuclear structural protein 1	MNS1	protein	taxon:9606	20260725	IntAct		
UniProtKB	Q8NEH6	MNS1	enables	GO:0005515	PMID:32296183	IPI	UniProtKB:Q15051-2	F	Meiosis-specific nuclear structural protein 1	MNS1	protein	taxon:9606	20260725	IntAct		
UniProtKB	Q8NEH6	MNS1	enables	GO:0005515	PMID:32296183	IPI	UniProtKB:Q2KHM9	F	Meiosis-specific nuclear structural protein 1	MNS1	protein	taxon:9606	20260725	IntAct		
UniProtKB	Q8NEH6	MNS1	enables	GO:0005515	PMID:32296183	IPI	UniProtKB:Q5W5X9-3	F	Meiosis-specific nuclear structural protein 1	MNS1	protein	taxon:9606	20260725	IntAct		
UniProtKB	Q8NEH6	MNS1	enables	GO:0005515	PMID:32296183	IPI	UniProtKB:Q63ZY3	F	Meiosis-specific nuclear structural protein 1	MNS1	protein	taxon:9606	20260725	IntAct		
UniProtKB	Q8NEH6	MNS1	enables	GO:0005515	PMID:32296183	IPI	UniProtKB:Q6I9Y2	F	Meiosis-specific nuclear structural protein 1	MNS1	protein	taxon:9606	20260725	IntAct		
UniProtKB	Q8NEH6	MNS1	enables	GO:0005515	PMID:32296183	IPI	UniProtKB:Q86XE0	F	Meiosis-specific nuclear structural protein 1	MNS1	protein	taxon:9606	20260725	IntAct		
UniProtKB	Q8NEH6	MNS1	enables	GO:0005515	PMID:32296183	IPI	UniProtKB:Q8N3L3	F	Meiosis-specific nuclear structural protein 1	MNS1	protein	taxon:9606	20260725	IntAct		
UniProtKB	Q8NEH6	MNS1	enables	GO:0005515	PMID:32296183	IPI	UniProtKB:Q8N5A5-2	F	Meiosis-specific nuclear structural protein 1	MNS1	protein	taxon:9606	20260725	IntAct		
UniProtKB	Q8NEH6	MNS1	enables	GO:0005515	PMID:32296183	IPI	UniProtKB:Q8N6Y0	F	Meiosis-specific nuclear structural protein 1	MNS1	protein	taxon:9606	20260725	IntAct		
UniProtKB	Q8NEH6	MNS1	enables	GO:0005515	PMID:32296183	IPI	UniProtKB:Q96MT8-3	F	Meiosis-specific nuclear structural protein 1	MNS1	protein	taxon:9606	20260725	IntAct		
UniProtKB	Q8NEH6	MNS1	enables	GO:0005515	PMID:32296183	IPI	UniProtKB:Q9BYV2	F	Meiosis-specific nuclear structural protein 1	MNS1	protein	taxon:9606	20260725	IntAct		
UniProtKB	Q8NEH6	MNS1	enables	GO:0005515	PMID:32296183	IPI	UniProtKB:Q9H0C1	F	Meiosis-specific nuclear structural protein 1	MNS1	protein	taxon:9606	20260725	IntAct		
UniProtKB	Q8NEH6	MNS1	enables	GO:0005515	PMID:32296183	IPI	UniProtKB:Q9NRD5	F	Meiosis-specific nuclear structural protein 1	MNS1	protein	taxon:9606	20260725	IntAct		
UniProtKB	Q8NEH6	MNS1	enables	GO:0005515	PMID:32296183	IPI	UniProtKB:Q9NRI5-2	F	Meiosis-specific nuclear structural protein 1	MNS1	protein	taxon:9606	20260725	IntAct		
UniProtKB	Q8NEH6	MNS1	enables	GO:0005515	PMID:32296183	IPI	UniProtKB:Q9NY61	F	Meiosis-specific nuclear structural protein 1	MNS1	protein	taxon:9606	20260725	IntAct		
UniProtKB	Q8NEH6	MNS1	enables	GO:0005515	PMID:32296183	IPI	UniProtKB:Q9NZ72	F	Meiosis-specific nuclear structural protein 1	MNS1	protein	taxon:9606	20260725	IntAct		
UniProtKB	Q8NEH6	MNS1	enables	GO:0005515	PMID:32296183	IPI	UniProtKB:Q9UHP6	F	Meiosis-specific nuclear structural protein 1	MNS1	protein	taxon:9606	20260725	IntAct		
UniProtKB	Q8NEH6	MNS1	enables	GO:0005515	PMID:32814053	IPI	UniProtKB:P01112	F	Meiosis-specific nuclear structural protein 1	MNS1	protein	taxon:9606	20260725	IntAct		
UniProtKB	Q8NEH6	MNS1	enables	GO:0005515	PMID:32814053	IPI	UniProtKB:P28329-3	F	Meiosis-specific nuclear structural protein 1	MNS1	protein	taxon:9606	20260725	IntAct		
UniProtKB	Q8NEH6	MNS1	enables	GO:0042802	PMID:22396656	IDA		F	Meiosis-specific nuclear structural protein 1	MNS1	protein	taxon:9606	20130617	MGI		
UniProtKB	Q8NEH6	MNS1	involved_in	GO:0007283	GO_REF:0000107	IEA	UniProtKB:Q61884|ensembl:ENSMUSP00000034746	P	Meiosis-specific nuclear structural protein 1	MNS1	protein	taxon:9606	20260724	Ensembl		
UniProtKB	Q8NEH6	MNS1	involved_in	GO:0007288	GO_REF:0000107	IEA	UniProtKB:Q61884|ensembl:ENSMUSP00000034746	P	Meiosis-specific nuclear structural protein 1	MNS1	protein	taxon:9606	20260724	Ensembl		
UniProtKB	Q8NEH6	MNS1	involved_in	GO:0030317	GO_REF:0000024	ISS	UniProtKB:Q61884	P	Meiosis-specific nuclear structural protein 1	MNS1	protein	taxon:9606	20240611	UniProt		
UniProtKB	Q8NEH6	MNS1	involved_in	GO:0030317	GO_REF:0000107	IEA	UniProtKB:Q61884|ensembl:ENSMUSP00000034746	P	Meiosis-specific nuclear structural protein 1	MNS1	protein	taxon:9606	20260724	Ensembl		
UniProtKB	Q8NEH6	MNS1	involved_in	GO:0044782	GO_REF:0000033	IBA	MGI:MGI:107933|PANTHER:PTN001059821|ZFIN:ZDB-GENE-030521-42	P	Meiosis-specific nuclear structural protein 1	MNS1	protein	taxon:9606	20250903	GO_Central		
UniProtKB	Q8NEH6	MNS1	involved_in	GO:0045724	GO_REF:0000107	IEA	UniProtKB:Q61884|ensembl:ENSMUSP00000034746	P	Meiosis-specific nuclear structural protein 1	MNS1	protein	taxon:9606	20260724	Ensembl		
UniProtKB	Q8NEH6	MNS1	is_active_in	GO:0031514	GO_REF:0000033	IBA	MGI:MGI:107933|PANTHER:PTN001059821|UniProtKB:Q8NEH6|ZFIN:ZDB-GENE-030521-42	C	Meiosis-specific nuclear structural protein 1	MNS1	protein	taxon:9606	20250903	GO_Central		
UniProtKB	Q8NEH6	MNS1	is_active_in	GO:0036126	GO_REF:0000024	ISS	UniProtKB:Q61884	C	Meiosis-specific nuclear structural protein 1	MNS1	protein	taxon:9606	20240611	UniProt		
UniProtKB	Q8NEH6	MNS1	is_active_in	GO:0160111	GO_REF:0000024	ISS	UniProtKB:Q61884	C	Meiosis-specific nuclear structural protein 1	MNS1	protein	taxon:9606	20240611	UniProt		
UniProtKB	Q8NEH6	MNS1	is_active_in	GO:0160111	GO_REF:0000107	IEA	UniProtKB:Q61884|ensembl:ENSMUSP00000034746	C	Meiosis-specific nuclear structural protein 1	MNS1	protein	taxon:9606	20260724	Ensembl		
UniProtKB	Q8NEH6	MNS1	located_in	GO:0005634	GO_REF:0000024	ISS	UniProtKB:Q61884	C	Meiosis-specific nuclear structural protein 1	MNS1	protein	taxon:9606	20251027	UniProt		
UniProtKB	Q8NEH6	MNS1	located_in	GO:0005634	GO_REF:0000044	IEA	UniProtKB-SubCell:SL-0191	C	Meiosis-specific nuclear structural protein 1	MNS1	protein	taxon:9606	20260727	UniProt		
UniProtKB	Q8NEH6	MNS1	located_in	GO:0005635	GO_REF:0000107	IEA	UniProtKB:Q61884|ensembl:ENSMUSP00000034746	C	Meiosis-specific nuclear structural protein 1	MNS1	protein	taxon:9606	20260724	Ensembl		
UniProtKB	Q8NEH6	MNS1	located_in	GO:0005879	GO_REF:0000024	ISS	UniProtKB:Q2KIQ2	C	Meiosis-specific nuclear structural protein 1	MNS1	protein	taxon:9606	20220422	UniProt		
UniProtKB	Q8NEH6	MNS1	located_in	GO:0005879	PMID:36191189	IDA		C	Meiosis-specific nuclear structural protein 1	MNS1	protein	taxon:9606	20230503	UniProt		
UniProtKB	Q8NEH6	MNS1	located_in	GO:0005882	GO_REF:0000107	IEA	UniProtKB:Q61884|ensembl:ENSMUSP00000034746	C	Meiosis-specific nuclear structural protein 1	MNS1	protein	taxon:9606	20260724	Ensembl		
UniProtKB	Q8NEH6	MNS1	located_in	GO:0005929	GO_REF:0000052	IDA		C	Meiosis-specific nuclear structural protein 1	MNS1	protein	taxon:9606	20251115	HPA		
UniProtKB	Q8NEH6	MNS1	located_in	GO:0005930	GO_REF:0000044	IEA	UniProtKB-SubCell:SL-0304	C	Meiosis-specific nuclear structural protein 1	MNS1	protein	taxon:9606	20260727	UniProt		
UniProtKB	Q8NEH6	MNS1	located_in	GO:0005930	GO_REF:0000107	IEA	UniProtKB:Q61884|ensembl:ENSMUSP00000034746	C	Meiosis-specific nuclear structural protein 1	MNS1	protein	taxon:9606	20260724	Ensembl		
UniProtKB	Q8NEH6	MNS1	located_in	GO:0005930	PMID:30148830	IDA		C	Meiosis-specific nuclear structural protein 1	MNS1	protein	taxon:9606	20210210	UniProt		
UniProtKB	Q8NEH6	MNS1	located_in	GO:0036126	GO_REF:0000024	ISS	UniProtKB:Q61884	C	Meiosis-specific nuclear structural protein 1	MNS1	protein	taxon:9606	20230925	UniProt		
UniProtKB	Q8NEH6	MNS1	located_in	GO:0036126	GO_REF:0000107	IEA	UniProtKB:Q61884|ensembl:ENSMUSP00000034746	C	Meiosis-specific nuclear structural protein 1	MNS1	protein	taxon:9606	20260724	Ensembl		
UniProtKB	Q8NEH6	MNS1	located_in	GO:0097229	GO_REF:0000052	IDA		C	Meiosis-specific nuclear structural protein 1	MNS1	protein	taxon:9606	20251115	HPA		
UniProtKB	Q8NEH6	MNS1	located_in	GO:0099513	GO_REF:0000117	IEA	ARBA:ARBA00026672	C	Meiosis-specific nuclear structural protein 1	MNS1	protein	taxon:9606	20260727	UniProt		
UniProtKB	Q8NEJ0	DUSP18	enables	GO:0004722	GO_REF:0000003	IEA	EC:3.1.3.16	F	Dual specificity protein phosphatase 18	DUSP18|LMWDSP20	protein	taxon:9606	20260727	UniProt		
UniProtKB	Q8NEJ0	DUSP18	enables	GO:0004722	GO_REF:0000116	IEA	RHEA:20629|RHEA:47004	F	Dual specificity protein phosphatase 18	DUSP18|LMWDSP20	protein	taxon:9606	20260727	RHEA		
UniProtKB	Q8NEJ0	DUSP18	enables	GO:0004722	PMID:12408986	EXP		F	Dual specificity protein phosphatase 18	DUSP18|LMWDSP20	protein	taxon:9606	20251027	UniProt		
UniProtKB	Q8NEJ0	DUSP18	enables	GO:0004722	PMID:12591617	EXP		F	Dual specificity protein phosphatase 18	DUSP18|LMWDSP20	protein	taxon:9606	20251027	UniProt		
UniProtKB	Q8NEJ0	DUSP18	enables	GO:0004725	GO_REF:0000003	IEA	EC:3.1.3.48	F	Dual specificity protein phosphatase 18	DUSP18|LMWDSP20	protein	taxon:9606	20260727	UniProt		
UniProtKB	Q8NEJ0	DUSP18	enables	GO:0004725	GO_REF:0000033	IBA	MGI:MGI:1920797|MGI:MGI:1922469|PANTHER:PTN002925657|UniProtKB:Q8NEJ0|UniProtKB:Q9H596	F	Dual specificity protein phosphatase 18	DUSP18|LMWDSP20	protein	taxon:9606	20260530	GO_Central		
UniProtKB	Q8NEJ0	DUSP18	enables	GO:0004725	GO_REF:0000116	IEA	RHEA:10684	F	Dual specificity protein phosphatase 18	DUSP18|LMWDSP20	protein	taxon:9606	20260727	RHEA		
UniProtKB	Q8NEJ0	DUSP18	enables	GO:0004725	PMID:12408986	IDA		F	Dual specificity protein phosphatase 18	DUSP18|LMWDSP20	protein	taxon:9606	20100322	UniProt		
UniProtKB	Q8NEJ0	DUSP18	enables	GO:0004725	PMID:12591617	EXP		F	Dual specificity protein phosphatase 18	DUSP18|LMWDSP20	protein	taxon:9606	20251027	UniProt		
UniProtKB	Q8NEJ0	DUSP18	enables	GO:0005515	PMID:28065597	IPI	UniProtKB:P06213	F	Dual specificity protein phosphatase 18	DUSP18|LMWDSP20	protein	taxon:9606	20260725	IntAct		
UniProtKB	Q8NEJ0	DUSP18	enables	GO:0005515	PMID:32814053	IPI	UniProtKB:Q8WXH2	F	Dual specificity protein phosphatase 18	DUSP18|LMWDSP20	protein	taxon:9606	20260725	IntAct		
UniProtKB	Q8NEJ0	DUSP18	enables	GO:0008138	PMID:12591617	IDA		F	Dual specificity protein phosphatase 18	DUSP18|LMWDSP20	protein	taxon:9606	20160609	UniProt		
UniProtKB	Q8NEJ0	DUSP18	enables	GO:0016791	PMID:24531476	IDA		F	Dual specificity protein phosphatase 18	DUSP18|LMWDSP20	protein	taxon:9606	20160609	UniProt		
UniProtKB	Q8NEJ0	DUSP18	enables	GO:0017017	GO_REF:0000002	IEA	InterPro:IPR020420	F	Dual specificity protein phosphatase 18	DUSP18|LMWDSP20	protein	taxon:9606	20260727	InterPro		
UniProtKB	Q8NEJ0	DUSP18	involved_in	GO:0016311	PMID:24531476	IDA		P	Dual specificity protein phosphatase 18	DUSP18|LMWDSP20	protein	taxon:9606	20160609	UniProt		
UniProtKB	Q8NEJ0	DUSP18	involved_in	GO:0035335	PMID:12408986	IDA		P	Dual specificity protein phosphatase 18	DUSP18|LMWDSP20	protein	taxon:9606	20100322	UniProt		
UniProtKB	Q8NEJ0	DUSP18	involved_in	GO:0035335	PMID:12591617	IDA		P	Dual specificity protein phosphatase 18	DUSP18|LMWDSP20	protein	taxon:9606	20160609	UniProt		
UniProtKB	Q8NEJ0	DUSP18	involved_in	GO:0035970	PMID:12591617	IDA		P	Dual specificity protein phosphatase 18	DUSP18|LMWDSP20	protein	taxon:9606	20160609	UniProt		
UniProtKB	Q8NEJ0	DUSP18	involved_in	GO:0045671	GO_REF:0000024	ISS	MGI:MGI:1922469	P	Dual specificity protein phosphatase 18	DUSP18|LMWDSP20	protein	taxon:9606	20251007	UniProt	part_of(GO:0045779)	
UniProtKB	Q8NEJ0	DUSP18	involved_in	GO:0045779	GO_REF:0000024	ISS	UniProtKB:Q8VE01	P	Dual specificity protein phosphatase 18	DUSP18|LMWDSP20	protein	taxon:9606	20251006	UniProt		
UniProtKB	Q8NEJ0	DUSP18	involved_in	GO:0045779	GO_REF:0000107	IEA	UniProtKB:Q8VE01|ensembl:ENSMUSP00000057346	P	Dual specificity protein phosphatase 18	DUSP18|LMWDSP20	protein	taxon:9606	20260724	Ensembl		
UniProtKB	Q8NEJ0	DUSP18	is_active_in	GO:0005737	GO_REF:0000033	IBA	MGI:MGI:1920797|PANTHER:PTN002925657|RGD:1306929|RGD:1560427|UniProtKB:Q8NEJ0|UniProtKB:Q9H596	C	Dual specificity protein phosphatase 18	DUSP18|LMWDSP20	protein	taxon:9606	20260530	GO_Central		
UniProtKB	Q8NEJ0	DUSP18	located_in	GO:0005634	GO_REF:0000044	IEA	UniProtKB-SubCell:SL-0191	C	Dual specificity protein phosphatase 18	DUSP18|LMWDSP20	protein	taxon:9606	20260727	UniProt		
UniProtKB	Q8NEJ0	DUSP18	located_in	GO:0005634	PMID:12408986	IDA		C	Dual specificity protein phosphatase 18	DUSP18|LMWDSP20	protein	taxon:9606	20100322	UniProt		
UniProtKB	Q8NEJ0	DUSP18	located_in	GO:0005654	GO_REF:0000052	IDA		C	Dual specificity protein phosphatase 18	DUSP18|LMWDSP20	protein	taxon:9606	20251115	HPA		
UniProtKB	Q8NEJ0	DUSP18	located_in	GO:0005737	GO_REF:0000044	IEA	UniProtKB-SubCell:SL-0086	C	Dual specificity protein phosphatase 18	DUSP18|LMWDSP20	protein	taxon:9606	20260727	UniProt		
UniProtKB	Q8NEJ0	DUSP18	located_in	GO:0005737	PMID:12408986	IDA		C	Dual specificity protein phosphatase 18	DUSP18|LMWDSP20	protein	taxon:9606	20100322	UniProt		
UniProtKB	Q8NEJ0	DUSP18	located_in	GO:0005743	GO_REF:0000024	ISS	UniProtKB:Q8VE01	C	Dual specificity protein phosphatase 18	DUSP18|LMWDSP20	protein	taxon:9606	20251027	UniProt		
UniProtKB	Q8NEJ0	DUSP18	located_in	GO:0005743	GO_REF:0000044	IEA	UniProtKB-SubCell:SL-0168	C	Dual specificity protein phosphatase 18	DUSP18|LMWDSP20	protein	taxon:9606	20260727	UniProt		
UniProtKB	Q8NEJ9	NGDN	enables	GO:0003723	PMID:22658674	HDA		F	Neuroguidin	NGDN|C14orf120	protein	taxon:9606	20140203	UniProt		
UniProtKB	Q8NEJ9	NGDN	enables	GO:0003723	PMID:22681889	HDA		F	Neuroguidin	NGDN|C14orf120	protein	taxon:9606	20140203	UniProt		
UniProtKB	Q8NEJ9	NGDN	enables	GO:0005515	PMID:25416956	IPI	UniProtKB:Q9NY61	F	Neuroguidin	NGDN|C14orf120	protein	taxon:9606	20260725	IntAct	occurs_in(GO:0005634)	
UniProtKB	Q8NEJ9	NGDN	enables	GO:0005515	PMID:30021884	IPI	UniProtKB:Q9NY61	F	Neuroguidin	NGDN|C14orf120	protein	taxon:9606	20260725	IntAct	occurs_in(GO:0005634)	
UniProtKB	Q8NEJ9	NGDN	enables	GO:0005515	PMID:30177828	IPI	UniProtKB:A0A142I5B9	F	Neuroguidin	NGDN|C14orf120	protein	taxon:9606	20260725	IntAct		
UniProtKB	Q8NEJ9	NGDN	enables	GO:0005515	PMID:32296183	IPI	UniProtKB:P55081	F	Neuroguidin	NGDN|C14orf120	protein	taxon:9606	20260725	IntAct		
UniProtKB	Q8NEJ9	NGDN	enables	GO:0005515	PMID:32296183	IPI	UniProtKB:P67870	F	Neuroguidin	NGDN|C14orf120	protein	taxon:9606	20260725	IntAct		
UniProtKB	Q8NEJ9	NGDN	enables	GO:0005515	PMID:32296183	IPI	UniProtKB:Q5C9Z4	F	Neuroguidin	NGDN|C14orf120	protein	taxon:9606	20260725	IntAct		
UniProtKB	Q8NEJ9	NGDN	enables	GO:0005515	PMID:33961781	IPI	UniProtKB:Q9NY61	F	Neuroguidin	NGDN|C14orf120	protein	taxon:9606	20260725	IntAct	occurs_in(GO:0005634)	
UniProtKB	Q8NEJ9	NGDN	enables	GO:0005515	PMID:35271311	IPI	UniProtKB:Q9NY61	F	Neuroguidin	NGDN|C14orf120	protein	taxon:9606	20260725	IntAct	occurs_in(GO:0005634)	
UniProtKB	Q8NEJ9	NGDN	involved_in	GO:0000462	GO_REF:0000033	IBA	PANTHER:PTN000326128|SGD:S000000929|SGD:S000002312	P	Neuroguidin	NGDN|C14orf120	protein	taxon:9606	20250903	GO_Central		
UniProtKB	Q8NEJ9	NGDN	involved_in	GO:0030490	PMID:34516797	NAS		P	Neuroguidin	NGDN|C14orf120	protein	taxon:9606	20251229	ComplexPortal		
UniProtKB	Q8NEJ9	NGDN	involved_in	GO:0042274	PMID:34516797	IDA		P	Neuroguidin	NGDN|C14orf120	protein	taxon:9606	20230131	UniProt		
UniProtKB	Q8NEJ9	NGDN	located_in	GO:0000775	GO_REF:0000044	IEA	UniProtKB-SubCell:SL-0047	C	Neuroguidin	NGDN|C14orf120	protein	taxon:9606	20260727	UniProt		
UniProtKB	Q8NEJ9	NGDN	located_in	GO:0005634	GO_REF:0000024	ISS	UniProtKB:Q9DB96	C	Neuroguidin	NGDN|C14orf120	protein	taxon:9606	20240703	UniProt		
UniProtKB	Q8NEJ9	NGDN	located_in	GO:0005634	GO_REF:0000044	IEA	UniProtKB-SubCell:SL-0191	C	Neuroguidin	NGDN|C14orf120	protein	taxon:9606	20260727	UniProt		
UniProtKB	Q8NEJ9	NGDN	located_in	GO:0005634	GO_REF:0000117	IEA	ARBA:ARBA00026330	C	Neuroguidin	NGDN|C14orf120	protein	taxon:9606	20260727	UniProt		
UniProtKB	Q8NEJ9	NGDN	located_in	GO:0005730	GO_REF:0000044	IEA	UniProtKB-SubCell:SL-0188	C	Neuroguidin	NGDN|C14orf120	protein	taxon:9606	20260727	UniProt		
UniProtKB	Q8NEJ9	NGDN	located_in	GO:0005730	GO_REF:0000052	IDA		C	Neuroguidin	NGDN|C14orf120	protein	taxon:9606	20251115	HPA		
UniProtKB	Q8NEJ9	NGDN	located_in	GO:0005730	PMID:34516797	NAS		C	Neuroguidin	NGDN|C14orf120	protein	taxon:9606	20251229	ComplexPortal		
UniProtKB	Q8NEJ9	NGDN	located_in	GO:0005737	GO_REF:0000024	ISS	UniProtKB:Q9DB96	C	Neuroguidin	NGDN|C14orf120	protein	taxon:9606	20240703	UniProt		
UniProtKB	Q8NEJ9	NGDN	located_in	GO:0005737	GO_REF:0000044	IEA	UniProtKB-SubCell:SL-0086	C	Neuroguidin	NGDN|C14orf120	protein	taxon:9606	20260727	UniProt		
UniProtKB	Q8NEJ9	NGDN	located_in	GO:0030175	GO_REF:0000044	IEA	UniProtKB-SubCell:SL-0286	C	Neuroguidin	NGDN|C14orf120	protein	taxon:9606	20260727	UniProt		
UniProtKB	Q8NEJ9	NGDN	located_in	GO:0030424	GO_REF:0000044	IEA	UniProtKB-SubCell:SL-0279	C	Neuroguidin	NGDN|C14orf120	protein	taxon:9606	20260727	UniProt		
UniProtKB	Q8NEJ9	NGDN	located_in	GO:0030425	GO_REF:0000044	IEA	UniProtKB-SubCell:SL-0283	C	Neuroguidin	NGDN|C14orf120	protein	taxon:9606	20260727	UniProt		
UniProtKB	Q8NEJ9	NGDN	part_of	GO:0032040	GO_REF:0000033	IBA	PANTHER:PTN000326128|SGD:S000000929|SGD:S000002312|UniProtKB:Q8NEJ9|UniProtKB:Q9NQZ2	C	Neuroguidin	NGDN|C14orf120	protein	taxon:9606	20250903	GO_Central		
UniProtKB	Q8NEJ9	NGDN	part_of	GO:0032040	PMID:34516797	IDA		C	Neuroguidin	NGDN|C14orf120	protein	taxon:9606	20230131	UniProt		
UniProtKB	Q8NEJ9	NGDN	part_of	GO:0032040	PMID:34516797	NAS		C	Neuroguidin	NGDN|C14orf120	protein	taxon:9606	20251229	ComplexPortal		
UniProtKB	Q8NEK5	ZNF548	enables	GO:0000978	GO_REF:0000033	IBA	MGI:MGI:1916754|PANTHER:PTN001225435	F	Zinc finger protein 548	ZNF548	protein	taxon:9606	20200709	GO_Central		
UniProtKB	Q8NEK5	ZNF548	enables	GO:0000981	GO_REF:0000033	IBA	MGI:MGI:108094|PANTHER:PTN001225435|UniProtKB:P35789|UniProtKB:P52738|UniProtKB:Q86Y25|UniProtKB:Q96RE9	F	Zinc finger protein 548	ZNF548	protein	taxon:9606	20250904	GO_Central		
UniProtKB	Q8NEK5	ZNF548	involved_in	GO:0006355	GO_REF:0000002	IEA	InterPro:IPR001909|InterPro:IPR036051	P	Zinc finger protein 548	ZNF548	protein	taxon:9606	20260727	InterPro		
UniProtKB	Q8NEK5	ZNF548	involved_in	GO:0006357	GO_REF:0000033	IBA	MGI:MGI:108094|MGI:MGI:1351476|MGI:MGI:1916754|MGI:MGI:2142347|MGI:MGI:2389445|MGI:MGI:3044162|PANTHER:PTN001225435|RGD:2967|RGD:2985|UniProtKB:P52737|UniProtKB:P52738|UniProtKB:Q96CS4|UniProtKB:Q96RE9|UniProtKB:Q9HCX3	P	Zinc finger protein 548	ZNF548	protein	taxon:9606	20260529	GO_Central		
UniProtKB	Q8NEK5	ZNF548	is_active_in	GO:0005634	GO_REF:0000033	IBA	MGI:MGI:105921|MGI:MGI:108094|MGI:MGI:1328322|MGI:MGI:1353621|MGI:MGI:1916754|MGI:MGI:2142347|MGI:MGI:2143362|MGI:MGI:2389445|MGI:MGI:2444763|MGI:MGI:3040700|MGI:MGI:99154|MGI:MGI:99201|MGI:MGI:99206|PANTHER:PTN001225435|RGD:69405|UniProtKB:O60765|UniProtKB:P17014|UniProtKB:P17020|UniProtKB:P17032|UniProtKB:Q15072|UniProtKB:Q16587|UniProtKB:Q3ZCT1|UniProtKB:Q5FWF6|UniProtKB:Q6ECI4|UniProtKB:Q7Z3V5|UniProtKB:Q86Y25|UniProtKB:Q8IZ26|UniProtKB:Q8N720|UniProtKB:Q8NDQ6|UniProtKB:Q8TF45|UniProtKB:Q8WV37|UniProtKB:Q96CS4|UniProtKB:Q96PQ6|UniProtKB:Q96RE9|UniProtKB:Q96SZ4|UniProtKB:Q99676|UniProtKB:Q9BSK1|UniProtKB:Q9BX82|UniProtKB:Q9ULD5|UniProtKB:Q9Y2P7	C	Zinc finger protein 548	ZNF548	protein	taxon:9606	20260529	GO_Central		
UniProtKB	Q8NEK5	ZNF548	located_in	GO:0005634	GO_REF:0000044	IEA	UniProtKB-SubCell:SL-0191	C	Zinc finger protein 548	ZNF548	protein	taxon:9606	20260727	UniProt		
UniProtKB	Q8NEK5	ZNF548	located_in	GO:0005634	GO_REF:0000117	IEA	ARBA:ARBA00026330	C	Zinc finger protein 548	ZNF548	protein	taxon:9606	20260727	UniProt		
UniProtKB	Q8NEK8	TENT5D	enables	GO:0005515	PMID:25416956	IPI	UniProtKB:Q6P1W5	F	Terminal nucleotidyltransferase 5D	TENT5D|FAM46D	protein	taxon:9606	20260725	IntAct		
UniProtKB	Q8NEK8	TENT5D	enables	GO:0005515	PMID:32296183	IPI	UniProtKB:P26045	F	Terminal nucleotidyltransferase 5D	TENT5D|FAM46D	protein	taxon:9606	20260725	IntAct		
UniProtKB	Q8NEK8	TENT5D	enables	GO:0005515	PMID:32296183	IPI	UniProtKB:P35548	F	Terminal nucleotidyltransferase 5D	TENT5D|FAM46D	protein	taxon:9606	20260725	IntAct		
UniProtKB	Q8NEK8	TENT5D	enables	GO:0005515	PMID:32296183	IPI	UniProtKB:Q03989	F	Terminal nucleotidyltransferase 5D	TENT5D|FAM46D	protein	taxon:9606	20260725	IntAct		
UniProtKB	Q8NEK8	TENT5D	enables	GO:0005515	PMID:32296183	IPI	UniProtKB:Q3LHN2	F	Terminal nucleotidyltransferase 5D	TENT5D|FAM46D	protein	taxon:9606	20260725	IntAct		
UniProtKB	Q8NEK8	TENT5D	enables	GO:0005515	PMID:32296183	IPI	UniProtKB:Q3LI66	F	Terminal nucleotidyltransferase 5D	TENT5D|FAM46D	protein	taxon:9606	20260725	IntAct		
UniProtKB	Q8NEK8	TENT5D	enables	GO:0005515	PMID:32296183	IPI	UniProtKB:Q58EX7	F	Terminal nucleotidyltransferase 5D	TENT5D|FAM46D	protein	taxon:9606	20260725	IntAct		
UniProtKB	Q8NEK8	TENT5D	enables	GO:0005515	PMID:32296183	IPI	UniProtKB:Q86WH2	F	Terminal nucleotidyltransferase 5D	TENT5D|FAM46D	protein	taxon:9606	20260725	IntAct		
UniProtKB	Q8NEK8	TENT5D	enables	GO:0005515	PMID:32296183	IPI	UniProtKB:Q8IUC1	F	Terminal nucleotidyltransferase 5D	TENT5D|FAM46D	protein	taxon:9606	20260725	IntAct		
UniProtKB	Q8NEK8	TENT5D	enables	GO:0005515	PMID:32296183	IPI	UniProtKB:Q96IM9	F	Terminal nucleotidyltransferase 5D	TENT5D|FAM46D	protein	taxon:9606	20260725	IntAct		
UniProtKB	Q8NEK8	TENT5D	enables	GO:0005515	PMID:32296183	IPI	UniProtKB:Q9H361	F	Terminal nucleotidyltransferase 5D	TENT5D|FAM46D	protein	taxon:9606	20260725	IntAct		
UniProtKB	Q8NEK8	TENT5D	enables	GO:0005515	PMID:32296183	IPI	UniProtKB:Q9Y5J3	F	Terminal nucleotidyltransferase 5D	TENT5D|FAM46D	protein	taxon:9606	20260725	IntAct		
UniProtKB	Q8NEK8	TENT5D	enables	GO:1990817	GO_REF:0000002	IEA	InterPro:IPR012937	F	Terminal nucleotidyltransferase 5D	TENT5D|FAM46D	protein	taxon:9606	20260727	InterPro		
UniProtKB	Q8NEK8	TENT5D	enables	GO:1990817	GO_REF:0000003	IEA	EC:2.7.7.19	F	Terminal nucleotidyltransferase 5D	TENT5D|FAM46D	protein	taxon:9606	20260727	UniProt		
UniProtKB	Q8NEK8	TENT5D	enables	GO:1990817	GO_REF:0000033	IBA	MGI:MGI:1921895|MGI:MGI:2670964|PANTHER:PTN004396453|UniProtKB:Q5VWP2|UniProtKB:Q8NEK8|UniProtKB:Q96A09|UniProtKB:Q96IP4	F	Terminal nucleotidyltransferase 5D	TENT5D|FAM46D	protein	taxon:9606	20230406	GO_Central		
UniProtKB	Q8NEK8	TENT5D	enables	GO:1990817	GO_REF:0000116	IEA	RHEA:11332	F	Terminal nucleotidyltransferase 5D	TENT5D|FAM46D	protein	taxon:9606	20260727	RHEA		
UniProtKB	Q8NEK8	TENT5D	enables	GO:1990817	GO_REF:0000117	IEA	ARBA:ARBA00035555	F	Terminal nucleotidyltransferase 5D	TENT5D|FAM46D	protein	taxon:9606	20260727	UniProt		
UniProtKB	Q8NEK8	TENT5D	enables	GO:1990817	PMID:28931820	IDA		F	Terminal nucleotidyltransferase 5D	TENT5D|FAM46D	protein	taxon:9606	20180509	UniProt		
UniProtKB	Q8NEK8	TENT5D	enables	GO:1990817	PMID:32433990	IMP		F	Terminal nucleotidyltransferase 5D	TENT5D|FAM46D	protein	taxon:9606	20210906	UniProt		
UniProtKB	Q8NEK8	TENT5D	involved_in	GO:0048255	GO_REF:0000033	IBA	MGI:MGI:1921895|PANTHER:PTN004396453|UniProtKB:Q5VWP2	P	Terminal nucleotidyltransferase 5D	TENT5D|FAM46D	protein	taxon:9606	20200408	GO_Central		
UniProtKB	Q8NEL9	DDHD1	acts_upstream_of_or_within	GO:0090141	PMID:24599962	IDA		P	Phospholipase DDHD1	DDHD1|KIAA1705	protein	taxon:9606	20150415	MGI		
UniProtKB	Q8NEL9	DDHD1	enables	GO:0004620	GO_REF:0000033	IBA	FB:FBgn0031990|PANTHER:PTN000397232|SGD:S000005548|WB:WBGene00019747	F	Phospholipase DDHD1	DDHD1|KIAA1705	protein	taxon:9606	20260529	GO_Central		
UniProtKB	Q8NEL9	DDHD1	enables	GO:0005515	PMID:17428803	IPI	UniProtKB:P53992	F	Phospholipase DDHD1	DDHD1|KIAA1705	protein	taxon:9606	20180924	UniProt		
UniProtKB	Q8NEL9	DDHD1	enables	GO:0005515	PMID:17428803	IPI	UniProtKB:Q01405	F	Phospholipase DDHD1	DDHD1|KIAA1705	protein	taxon:9606	20180924	UniProt		
UniProtKB	Q8NEL9	DDHD1	enables	GO:0008970	GO_REF:0000003	IEA	EC:3.1.1.32	F	Phospholipase DDHD1	DDHD1|KIAA1705	protein	taxon:9606	20260727	UniProt		
UniProtKB	Q8NEL9	DDHD1	enables	GO:0008970	GO_REF:0000116	IEA	RHEA:18689|RHEA:35263|RHEA:42212|RHEA:43968|RHEA:44408|RHEA:44648|RHEA:66708|RHEA:67428|RHEA:73967|RHEA:73971|RHEA:73975|RHEA:74103|RHEA:74159|RHEA:74163|RHEA:74247|RHEA:74251|RHEA:76971|RHEA:76975|RHEA:76979|RHEA:76983	F	Phospholipase DDHD1	DDHD1|KIAA1705	protein	taxon:9606	20260727	RHEA		
UniProtKB	Q8NEL9	DDHD1	enables	GO:0046872	GO_REF:0000002	IEA	InterPro:IPR004177	F	Phospholipase DDHD1	DDHD1|KIAA1705	protein	taxon:9606	20260727	InterPro		
UniProtKB	Q8NEL9	DDHD1	involved_in	GO:0046488	GO_REF:0000041	IEA	UniPathway:UPA00949	P	Phospholipase DDHD1	DDHD1|KIAA1705	protein	taxon:9606	20260227	UniProt		
UniProtKB	Q8NEL9	DDHD1	is_active_in	GO:0005737	GO_REF:0000033	IBA	AGI_LocusCode:AT1G31480|FB:FBgn0031990|MGI:MGI:2450915|PANTHER:PTN000397232|SGD:S000005548|UniProtKB:O94830|WB:WBGene00019747	C	Phospholipase DDHD1	DDHD1|KIAA1705	protein	taxon:9606	20251220	GO_Central		
UniProtKB	Q8NEL9	DDHD1	located_in	GO:0005737	GO_REF:0000044	IEA	UniProtKB-SubCell:SL-0086	C	Phospholipase DDHD1	DDHD1|KIAA1705	protein	taxon:9606	20260727	UniProt		
UniProtKB	Q8NEL9	DDHD1	located_in	GO:0005829	Reactome:R-HSA-6786650	TAS		C	Phospholipase DDHD1	DDHD1|KIAA1705	protein	taxon:9606	20150709	Reactome		
UniProtKB	Q8NEM0	MCPH1	enables	GO:0005515	PMID:18660752	IPI	UniProtKB:Q01094	F	Microcephalin	MCPH1	protein	taxon:9606	20260725	IntAct		
UniProtKB	Q8NEM0	MCPH1	enables	GO:0005515	PMID:19287395	IPI	UniProtKB:Q15554	F	Microcephalin	MCPH1	protein	taxon:9606	20260725	IntAct		
UniProtKB	Q8NEM0	MCPH1	enables	GO:0005515	PMID:28514442	IPI	UniProtKB:Q9BSW2	F	Microcephalin	MCPH1	protein	taxon:9606	20260725	IntAct		
UniProtKB	Q8NEM0	MCPH1	enables	GO:0005515	PMID:33961781	IPI	UniProtKB:Q9BSW2	F	Microcephalin	MCPH1	protein	taxon:9606	20260725	IntAct		
UniProtKB	Q8NEM0	MCPH1	enables	GO:0042802	PMID:18660752	IPI	UniProtKB:Q8NEM0	F	Microcephalin	MCPH1	protein	taxon:9606	20260725	IntAct		
UniProtKB	Q8NEM0	MCPH1	involved_in	GO:0000122	PMID:12837246	IDA		P	Microcephalin	MCPH1	protein	taxon:9606	20170717	BHF-UCL	has_input(UniProtKB:O14746)	
UniProtKB	Q8NEM0	MCPH1	involved_in	GO:0000278	GO_REF:0000033	IBA	FB:FBgn0260959|MGI:MGI:2443308|PANTHER:PTN001026970	P	Microcephalin	MCPH1	protein	taxon:9606	20200305	GO_Central		
UniProtKB	Q8NEM0	MCPH1	involved_in	GO:0010468	GO_REF:0000117	IEA	ARBA:ARBA00028334	P	Microcephalin	MCPH1	protein	taxon:9606	20260727	UniProt		
UniProtKB	Q8NEM0	MCPH1	involved_in	GO:0021987	GO_REF:0000002	IEA	InterPro:IPR029504	P	Microcephalin	MCPH1	protein	taxon:9606	20260727	InterPro		
UniProtKB	Q8NEM0	MCPH1	located_in	GO:0005654	Reactome:R-HSA-2429719	TAS		C	Microcephalin	MCPH1	protein	taxon:9606	20120809	Reactome		
UniProtKB	Q8NEM0	MCPH1	located_in	GO:0005813	GO_REF:0000044	IEA	UniProtKB-SubCell:SL-0048	C	Microcephalin	MCPH1	protein	taxon:9606	20260727	UniProt		
UniProtKB	Q8NEM1	ZNF680	enables	GO:0000978	GO_REF:0000033	IBA	PANTHER:PTN002810793|UniProtKB:P28698|UniProtKB:Q03923|UniProtKB:Q9H116	F	Zinc finger protein 680	ZNF680	protein	taxon:9606	20201025	GO_Central		
UniProtKB	Q8NEM1	ZNF680	enables	GO:0000981	GO_REF:0000033	IBA	PANTHER:PTN002810793|UniProtKB:P28698|UniProtKB:Q03923|UniProtKB:Q9H116	F	Zinc finger protein 680	ZNF680	protein	taxon:9606	20201025	GO_Central		
UniProtKB	Q8NEM1	ZNF680	involved_in	GO:0006355	GO_REF:0000002	IEA	InterPro:IPR001909|InterPro:IPR036051	P	Zinc finger protein 680	ZNF680	protein	taxon:9606	20260727	InterPro		
UniProtKB	Q8NEM1	ZNF680	involved_in	GO:0006355	GO_REF:0000033	IBA	PANTHER:PTN002810793|RGD:1305662|UniProtKB:P28698|UniProtKB:Q15928|UniProtKB:Q8TD23|UniProtKB:Q9H116	P	Zinc finger protein 680	ZNF680	protein	taxon:9606	20250412	GO_Central		
UniProtKB	Q8NEM1	ZNF680	involved_in	GO:0006357	GO_REF:0000108	IEA	GO:0000981	P	Zinc finger protein 680	ZNF680	protein	taxon:9606	20260727	GOC		
UniProtKB	Q8NEM1	ZNF680	is_active_in	GO:0005634	GO_REF:0000033	IBA	FB:FBgn0000520|PANTHER:PTN002810793|RGD:1311663|UniProtKB:O95625|UniProtKB:P28698|UniProtKB:Q03923|UniProtKB:Q5JVG8|UniProtKB:Q8N3J9|UniProtKB:Q8TBZ5|UniProtKB:Q8TD23|UniProtKB:Q9H116	C	Zinc finger protein 680	ZNF680	protein	taxon:9606	20251029	GO_Central		
UniProtKB	Q8NEM1	ZNF680	located_in	GO:0005634	GO_REF:0000044	IEA	UniProtKB-SubCell:SL-0191	C	Zinc finger protein 680	ZNF680	protein	taxon:9606	20260727	UniProt		
UniProtKB	Q8NEM1	ZNF680	located_in	GO:0005634	GO_REF:0000117	IEA	ARBA:ARBA00026330	C	Zinc finger protein 680	ZNF680	protein	taxon:9606	20260727	UniProt		
UniProtKB	Q8NEM2	SHCBP1	enables	GO:0005515	PMID:25852190	IPI	UniProtKB:P05771	F	SHC SH2 domain-binding protein 1	SHCBP1	protein	taxon:9606	20260725	IntAct		
UniProtKB	Q8NEM2	SHCBP1	enables	GO:0005515	PMID:32707033	IPI	UniProtKB:P05771	F	SHC SH2 domain-binding protein 1	SHCBP1	protein	taxon:9606	20260725	IntAct		
UniProtKB	Q8NEM2	SHCBP1	enables	GO:0042169	GO_REF:0000107	IEA	UniProtKB:Q9Z179|ensembl:ENSMUSP00000022945	F	SHC SH2 domain-binding protein 1	SHCBP1	protein	taxon:9606	20260724	Ensembl		
UniProtKB	Q8NEM2	SHCBP1	involved_in	GO:0008543	GO_REF:0000024	ISS	UniProtKB:Q9Z179	P	SHC SH2 domain-binding protein 1	SHCBP1	protein	taxon:9606	20121102	UniProt		
UniProtKB	Q8NEM2	SHCBP1	involved_in	GO:0008543	GO_REF:0000033	IBA	MGI:MGI:1338802|PANTHER:PTN002685525	P	SHC SH2 domain-binding protein 1	SHCBP1	protein	taxon:9606	20190426	GO_Central		
UniProtKB	Q8NEM2	SHCBP1	involved_in	GO:0008543	GO_REF:0000107	IEA	UniProtKB:Q9Z179|ensembl:ENSMUSP00000022945	P	SHC SH2 domain-binding protein 1	SHCBP1	protein	taxon:9606	20260724	Ensembl		
UniProtKB	Q8NEM2	SHCBP1	involved_in	GO:2000177	GO_REF:0000024	ISS	UniProtKB:Q9Z179	P	SHC SH2 domain-binding protein 1	SHCBP1	protein	taxon:9606	20121102	UniProt		
UniProtKB	Q8NEM2	SHCBP1	involved_in	GO:2000177	GO_REF:0000107	IEA	UniProtKB:Q9Z179|ensembl:ENSMUSP00000022945	P	SHC SH2 domain-binding protein 1	SHCBP1	protein	taxon:9606	20260724	Ensembl		
UniProtKB	Q8NEM2	SHCBP1	located_in	GO:0005819	GO_REF:0000044	IEA	UniProtKB-SubCell:SL-0251	C	SHC SH2 domain-binding protein 1	SHCBP1	protein	taxon:9606	20260727	UniProt		
UniProtKB	Q8NEM2	SHCBP1	located_in	GO:0030496	GO_REF:0000044	IEA	UniProtKB-SubCell:SL-0469	C	SHC SH2 domain-binding protein 1	SHCBP1	protein	taxon:9606	20260727	UniProt		
UniProtKB	Q8NEM2	SHCBP1	located_in	GO:0030496	GO_REF:0000052	IDA		C	SHC SH2 domain-binding protein 1	SHCBP1	protein	taxon:9606	20251115	HPA		
UniProtKB	Q8NEM2	SHCBP1	located_in	GO:0030496	PMID:21187330	EXP		C	SHC SH2 domain-binding protein 1	SHCBP1	protein	taxon:9606	20251027	UniProt		
UniProtKB	Q8NEM2	SHCBP1	located_in	GO:0072686	GO_REF:0000052	IDA		C	SHC SH2 domain-binding protein 1	SHCBP1	protein	taxon:9606	20251115	HPA		
UniProtKB	Q8NEM7	SUPT20H	enables	GO:0003712	GO_REF:0000002	IEA	InterPro:IPR021950	F	Transcription factor SPT20 homolog	SUPT20H|C13orf19|FAM48A|FP757	protein	taxon:9606	20260727	InterPro		
UniProtKB	Q8NEM7	SUPT20H	enables	GO:0003712	GO_REF:0000033	IBA	PANTHER:PTN001782815|SGD:S000005508	F	Transcription factor SPT20 homolog	SUPT20H|C13orf19|FAM48A|FP757	protein	taxon:9606	20200925	GO_Central		
UniProtKB	Q8NEM7	SUPT20H	enables	GO:0005515	PMID:16713569	IPI	UniProtKB:P54253	F	Transcription factor SPT20 homolog	SUPT20H|C13orf19|FAM48A|FP757	protein	taxon:9606	20260725	IntAct		
UniProtKB	Q8NEM7	SUPT20H	enables	GO:0005515	PMID:16751104	IPI	UniProtKB:Q16539	F	Transcription factor SPT20 homolog	SUPT20H|C13orf19|FAM48A|FP757	protein	taxon:9606	20260725	IntAct		
UniProtKB	Q8NEM7	SUPT20H	enables	GO:0005515	PMID:20936779	IPI	UniProtKB:Q16539	F	Transcription factor SPT20 homolog	SUPT20H|C13orf19|FAM48A|FP757	protein	taxon:9606	20260725	IntAct		
UniProtKB	Q8NEM7	SUPT20H	enables	GO:0005515	PMID:21988832	IPI	UniProtKB:Q16539	F	Transcription factor SPT20 homolog	SUPT20H|C13orf19|FAM48A|FP757	protein	taxon:9606	20260725	IntAct		
UniProtKB	Q8NEM7	SUPT20H	enables	GO:0005515	PMID:32814053	IPI	UniProtKB:P54253	F	Transcription factor SPT20 homolog	SUPT20H|C13orf19|FAM48A|FP757	protein	taxon:9606	20260725	IntAct		
UniProtKB	Q8NEM7	SUPT20H	involved_in	GO:0006282	PMID:11564863	NAS		P	Transcription factor SPT20 homolog	SUPT20H|C13orf19|FAM48A|FP757	protein	taxon:9606	20251230	ComplexPortal		
UniProtKB	Q8NEM7	SUPT20H	involved_in	GO:0006357	GO_REF:0000033	IBA	MGI:MGI:1929651|PANTHER:PTN001782815|SGD:S000005508	P	Transcription factor SPT20 homolog	SUPT20H|C13orf19|FAM48A|FP757	protein	taxon:9606	20260529	GO_Central		
UniProtKB	Q8NEM7	SUPT20H	involved_in	GO:0043484	PMID:11564863	NAS		P	Transcription factor SPT20 homolog	SUPT20H|C13orf19|FAM48A|FP757	protein	taxon:9606	20251230	ComplexPortal		
UniProtKB	Q8NEM7	SUPT20H	involved_in	GO:0045893	PMID:18206972	NAS		P	Transcription factor SPT20 homolog	SUPT20H|C13orf19|FAM48A|FP757	protein	taxon:9606	20251230	ComplexPortal		
UniProtKB	Q8NEM7	SUPT20H	located_in	GO:0005634	GO_REF:0000044	IEA	UniProtKB-SubCell:SL-0191	C	Transcription factor SPT20 homolog	SUPT20H|C13orf19|FAM48A|FP757	protein	taxon:9606	20260727	UniProt		
UniProtKB	Q8NEM7	SUPT20H	part_of	GO:0000124	GO_REF:0000002	IEA	InterPro:IPR021950	C	Transcription factor SPT20 homolog	SUPT20H|C13orf19|FAM48A|FP757	protein	taxon:9606	20260727	InterPro		
UniProtKB	Q8NEM7	SUPT20H	part_of	GO:0000124	GO_REF:0000033	IBA	FB:FBgn0036374|PANTHER:PTN001782815|SGD:S000005508	C	Transcription factor SPT20 homolog	SUPT20H|C13orf19|FAM48A|FP757	protein	taxon:9606	20200808	GO_Central		
UniProtKB	Q8NEM7	SUPT20H	part_of	GO:0000124	PMID:19114550	NAS		C	Transcription factor SPT20 homolog	SUPT20H|C13orf19|FAM48A|FP757	protein	taxon:9606	20251230	ComplexPortal		
UniProtKB	Q8NEM7	SUPT20H	part_of	GO:0070461	PMID:18838386	IDA		C	Transcription factor SPT20 homolog	SUPT20H|C13orf19|FAM48A|FP757	protein	taxon:9606	20101105	BHF-UCL		
UniProtKB	Q8NEM8	AGBL3	enables	GO:0004181	GO_REF:0000002	IEA	InterPro:IPR000834	F	Cytosolic carboxypeptidase 3	AGBL3|CCP3	protein	taxon:9606	20260727	InterPro		
UniProtKB	Q8NEM8	AGBL3	enables	GO:0004181	GO_REF:0000033	IBA	MGI:MGI:1918244|MGI:MGI:1923473|MGI:MGI:2159437|MGI:MGI:2441745|MGI:MGI:2443254|MGI:MGI:3646469|PANTHER:PTN007589887|UniProtKB:Q8NEM8|UniProtKB:Q9UPW5|WB:WBGene00017136	F	Cytosolic carboxypeptidase 3	AGBL3|CCP3	protein	taxon:9606	20240613	GO_Central		
UniProtKB	Q8NEM8	AGBL3	enables	GO:0004181	GO_REF:0000107	IEA	UniProtKB:Q8CDP0|ensembl:ENSMUSP00000110669	F	Cytosolic carboxypeptidase 3	AGBL3|CCP3	protein	taxon:9606	20260724	Ensembl		
UniProtKB	Q8NEM8	AGBL3	enables	GO:0004181	PMID:17244817	IDA		F	Cytosolic carboxypeptidase 3	AGBL3|CCP3	protein	taxon:9606	20101123	UniProt		
UniProtKB	Q8NEM8	AGBL3	enables	GO:0008270	GO_REF:0000002	IEA	InterPro:IPR000834	F	Cytosolic carboxypeptidase 3	AGBL3|CCP3	protein	taxon:9606	20260727	InterPro		
UniProtKB	Q8NEM8	AGBL3	enables	GO:0015631	GO_REF:0000033	IBA	MGI:MGI:1918244|MGI:MGI:2159437|MGI:MGI:2441745|MGI:MGI:3646469|PANTHER:PTN007589887	F	Cytosolic carboxypeptidase 3	AGBL3|CCP3	protein	taxon:9606	20240613	GO_Central		
UniProtKB	Q8NEM8	AGBL3	involved_in	GO:0006508	GO_REF:0000002	IEA	InterPro:IPR000834	P	Cytosolic carboxypeptidase 3	AGBL3|CCP3	protein	taxon:9606	20260727	InterPro		
UniProtKB	Q8NEM8	AGBL3	is_active_in	GO:0005737	GO_REF:0000033	IBA	FB:FBgn0265726|MGI:MGI:1918244|MGI:MGI:2159437|MGI:MGI:2441745|MGI:MGI:2443254|PANTHER:PTN007589887|UniProtKB:Q383Q1|UniProtKB:Q389Q3|UniProtKB:Q583K9|UniProtKB:Q5VU57|UniProtKB:Q8NDL9|UniProtKB:Q9UPW5	C	Cytosolic carboxypeptidase 3	AGBL3|CCP3	protein	taxon:9606	20250903	GO_Central		
UniProtKB	Q8NEM8	AGBL3	is_active_in	GO:0005814	GO_REF:0000033	IBA	PANTHER:PTN000979004|UniProtKB:Q5U5Z8	C	Cytosolic carboxypeptidase 3	AGBL3|CCP3	protein	taxon:9606	20240613	GO_Central		
UniProtKB	Q8NEM8	AGBL3	is_active_in	GO:0015630	GO_REF:0000033	IBA	PANTHER:PTN007589887|UniProtKB:Q5U5Z8|UniProtKB:Q5VU57|UniProtKB:Q8NDL9	C	Cytosolic carboxypeptidase 3	AGBL3|CCP3	protein	taxon:9606	20251219	GO_Central		
UniProtKB	Q8NEM8	AGBL3	located_in	GO:0005829	GO_REF:0000044	IEA	UniProtKB-SubCell:SL-0091	C	Cytosolic carboxypeptidase 3	AGBL3|CCP3	protein	taxon:9606	20260727	UniProt		
UniProtKB	Q8NEN0	ARMC2	enables	GO:0005515	PMID:24407287	IPI	UniProtKB:Q9ULZ3	F	Armadillo repeat-containing protein 2	ARMC2	protein	taxon:9606	20150317	AgBase		
UniProtKB	Q8NEN0	ARMC2	involved_in	GO:0007288	GO_REF:0000033	IBA	MGI:MGI:1916449|PANTHER:PTN002724716|UniProtKB:Q8NEN0	P	Armadillo repeat-containing protein 2	ARMC2	protein	taxon:9606	20200619	GO_Central		
UniProtKB	Q8NEN0	ARMC2	involved_in	GO:0007288	GO_REF:0000107	IEA	UniProtKB:Q3URY6|ensembl:ENSMUSP00000093397	P	Armadillo repeat-containing protein 2	ARMC2	protein	taxon:9606	20260724	Ensembl		
UniProtKB	Q8NEN0	ARMC2	involved_in	GO:0007288	PMID:30686508	IMP		P	Armadillo repeat-containing protein 2	ARMC2	protein	taxon:9606	20190910	UniProt		
UniProtKB	Q8NEN0	ARMC2	involved_in	GO:0044782	GO_REF:0000033	IBA	MGI:MGI:1916449|PANTHER:PTN001085472|UniProtKB:Q8NEN0	P	Armadillo repeat-containing protein 2	ARMC2	protein	taxon:9606	20241120	GO_Central		
UniProtKB	Q8NEN9	PDZD8	enables	GO:0005515	PMID:31636202	IPI	UniProtKB:P51149	F	PDZ domain-containing protein 8	PDZD8|PDZK8	protein	taxon:9606	20260311	UniProt		
UniProtKB	Q8NEN9	PDZD8	enables	GO:0005515	PMID:31636202	IPI	UniProtKB:Q96AH8	F	PDZ domain-containing protein 8	PDZD8|PDZK8	protein	taxon:9606	20260311	UniProt		
UniProtKB	Q8NEN9	PDZD8	enables	GO:0005515	PMID:32686675	IPI	UniProtKB:Q14318	F	PDZ domain-containing protein 8	PDZD8|PDZK8	protein	taxon:9606	20260312	UniProt		
UniProtKB	Q8NEN9	PDZD8	enables	GO:0005515	PMID:33912962	IPI	UniProtKB:Q5T4F4	F	PDZ domain-containing protein 8	PDZD8|PDZK8	protein	taxon:9606	20260311	UniProt		
UniProtKB	Q8NEN9	PDZD8	enables	GO:0005515	PMID:34237247	IPI	UniProtKB:A0A0F6AZQ1	F	PDZ domain-containing protein 8	PDZD8|PDZK8	protein	taxon:9606	20260725	IntAct		
UniProtKB	Q8NEN9	PDZD8	enables	GO:0008289	GO_REF:0000002	IEA	InterPro:IPR031468	F	PDZ domain-containing protein 8	PDZD8|PDZK8	protein	taxon:9606	20260727	InterPro		
UniProtKB	Q8NEN9	PDZD8	enables	GO:0120013	GO_REF:0000107	IEA	UniProtKB:B9EJ80|ensembl:ENSMUSP00000096880	F	PDZ domain-containing protein 8	PDZD8|PDZK8	protein	taxon:9606	20260724	Ensembl		
UniProtKB	Q8NEN9	PDZD8	enables	GO:0120013	GO_REF:0000117	IEA	ARBA:ARBA00028004	F	PDZ domain-containing protein 8	PDZD8|PDZK8	protein	taxon:9606	20260727	UniProt		
UniProtKB	Q8NEN9	PDZD8	enables	GO:0120013	PMID:33912962	IDA		F	PDZ domain-containing protein 8	PDZD8|PDZK8	protein	taxon:9606	20260311	UniProt		
UniProtKB	Q8NEN9	PDZD8	enables	GO:0120013	PMID:40839735	IDA		F	PDZ domain-containing protein 8	PDZD8|PDZK8	protein	taxon:9606	20260311	UniProt	has_input(CHEBI:16113)	
UniProtKB	Q8NEN9	PDZD8	enables	GO:0120013	PMID:40839735	IDA		F	PDZ domain-containing protein 8	PDZD8|PDZK8	protein	taxon:9606	20260311	UniProt	has_input(CHEBI:57262)	
UniProtKB	Q8NEN9	PDZD8	enables	GO:0140474	GO_REF:0000002	IEA	InterPro:IPR039275	F	PDZ domain-containing protein 8	PDZD8|PDZK8	protein	taxon:9606	20260727	InterPro		
UniProtKB	Q8NEN9	PDZD8	enables	GO:0140474	GO_REF:0000107	IEA	UniProtKB:B9EJ80|ensembl:ENSMUSP00000096880	F	PDZ domain-containing protein 8	PDZD8|PDZK8	protein	taxon:9606	20260724	Ensembl		
UniProtKB	Q8NEN9	PDZD8	enables	GO:0140474	GO_REF:0000117	IEA	ARBA:ARBA00097999	F	PDZ domain-containing protein 8	PDZD8|PDZK8	protein	taxon:9606	20260727	UniProt		
UniProtKB	Q8NEN9	PDZD8	enables	GO:0140474	PMID:29097544	IDA		F	PDZ domain-containing protein 8	PDZD8|PDZK8	protein	taxon:9606	20260311	UniProt		
UniProtKB	Q8NEN9	PDZD8	enables	GO:0140474	PMID:31818884	IDA		F	PDZ domain-containing protein 8	PDZD8|PDZK8	protein	taxon:9606	20260312	UniProt		
UniProtKB	Q8NEN9	PDZD8	enables	GO:0140474	PMID:32686675	IDA		F	PDZ domain-containing protein 8	PDZD8|PDZK8	protein	taxon:9606	20260312	UniProt		
UniProtKB	Q8NEN9	PDZD8	enables	GO:0140693	PMID:41512824	IDA		F	PDZ domain-containing protein 8	PDZD8|PDZK8	protein	taxon:9606	20260311	UniProt		
UniProtKB	Q8NEN9	PDZD8	enables	GO:0170009	PMID:40839735	IDA		F	PDZ domain-containing protein 8	PDZD8|PDZK8	protein	taxon:9606	20260311	UniProt		
UniProtKB	Q8NEN9	PDZD8	enables	GO:0170009	PMID:41512824	IDA		F	PDZ domain-containing protein 8	PDZD8|PDZK8	protein	taxon:9606	20260311	UniProt		
UniProtKB	Q8NEN9	PDZD8	enables	GO:0170016	GO_REF:0000107	IEA	UniProtKB:B9EJ80|ensembl:ENSMUSP00000096880	F	PDZ domain-containing protein 8	PDZD8|PDZK8	protein	taxon:9606	20260724	Ensembl		
UniProtKB	Q8NEN9	PDZD8	enables	GO:0170016	GO_REF:0000117	IEA	ARBA:ARBA00098196	F	PDZ domain-containing protein 8	PDZD8|PDZK8	protein	taxon:9606	20260727	UniProt		
UniProtKB	Q8NEN9	PDZD8	enables	GO:0170016	PMID:31636202	IDA		F	PDZ domain-containing protein 8	PDZD8|PDZK8	protein	taxon:9606	20260311	UniProt		
UniProtKB	Q8NEN9	PDZD8	enables	GO:0170016	PMID:32686675	IDA		F	PDZ domain-containing protein 8	PDZD8|PDZK8	protein	taxon:9606	20260311	UniProt		
UniProtKB	Q8NEN9	PDZD8	enables	GO:0170016	PMID:33912962	IDA		F	PDZ domain-containing protein 8	PDZD8|PDZK8	protein	taxon:9606	20260311	UniProt		
UniProtKB	Q8NEN9	PDZD8	involved_in	GO:0006970	PMID:40839735	IDA		P	PDZ domain-containing protein 8	PDZD8|PDZK8	protein	taxon:9606	20260311	UniProt		
UniProtKB	Q8NEN9	PDZD8	involved_in	GO:0007040	PMID:40839735	IDA		P	PDZ domain-containing protein 8	PDZD8|PDZK8	protein	taxon:9606	20260311	UniProt		
UniProtKB	Q8NEN9	PDZD8	involved_in	GO:0031175	GO_REF:0000107	IEA	UniProtKB:B9EJ80|ensembl:ENSMUSP00000096880	P	PDZ domain-containing protein 8	PDZD8|PDZK8	protein	taxon:9606	20260724	Ensembl		
UniProtKB	Q8NEN9	PDZD8	involved_in	GO:0031175	GO_REF:0000117	IEA	ARBA:ARBA00026765	P	PDZ domain-containing protein 8	PDZD8|PDZK8	protein	taxon:9606	20260727	UniProt		
UniProtKB	Q8NEN9	PDZD8	involved_in	GO:0031175	PMID:32686675	IDA		P	PDZ domain-containing protein 8	PDZD8|PDZK8	protein	taxon:9606	20260311	UniProt		
UniProtKB	Q8NEN9	PDZD8	involved_in	GO:0051560	GO_REF:0000002	IEA	InterPro:IPR039275	P	PDZ domain-containing protein 8	PDZD8|PDZK8	protein	taxon:9606	20260727	InterPro		
UniProtKB	Q8NEN9	PDZD8	involved_in	GO:0051560	GO_REF:0000033	IBA	MGI:MGI:2677270|PANTHER:PTN008577225|UniProtKB:Q8NEN9	P	PDZ domain-containing protein 8	PDZD8|PDZK8	protein	taxon:9606	20210325	GO_Central		
UniProtKB	Q8NEN9	PDZD8	involved_in	GO:0051560	GO_REF:0000107	IEA	UniProtKB:B9EJ80|ensembl:ENSMUSP00000096880	P	PDZ domain-containing protein 8	PDZD8|PDZK8	protein	taxon:9606	20260724	Ensembl		
UniProtKB	Q8NEN9	PDZD8	involved_in	GO:0051560	GO_REF:0000117	IEA	ARBA:ARBA00088632	P	PDZ domain-containing protein 8	PDZD8|PDZK8	protein	taxon:9606	20260727	UniProt		
UniProtKB	Q8NEN9	PDZD8	involved_in	GO:0051560	PMID:29097544	IDA		P	PDZ domain-containing protein 8	PDZD8|PDZK8	protein	taxon:9606	20171114	UniProt		
UniProtKB	Q8NEN9	PDZD8	involved_in	GO:0061724	GO_REF:0000107	IEA	UniProtKB:B9EJ80|ensembl:ENSMUSP00000096880	P	PDZ domain-containing protein 8	PDZD8|PDZK8	protein	taxon:9606	20260724	Ensembl		
UniProtKB	Q8NEN9	PDZD8	involved_in	GO:0120009	GO_REF:0000108	IEA	GO:0120013	P	PDZ domain-containing protein 8	PDZD8|PDZK8	protein	taxon:9606	20260727	GOC		
UniProtKB	Q8NEN9	PDZD8	involved_in	GO:0140056	GO_REF:0000107	IEA	UniProtKB:B9EJ80|ensembl:ENSMUSP00000096880	P	PDZ domain-containing protein 8	PDZD8|PDZK8	protein	taxon:9606	20260724	Ensembl		
UniProtKB	Q8NEN9	PDZD8	involved_in	GO:0140056	GO_REF:0000117	IEA	ARBA:ARBA00084863	P	PDZ domain-containing protein 8	PDZD8|PDZK8	protein	taxon:9606	20260727	UniProt		
UniProtKB	Q8NEN9	PDZD8	involved_in	GO:0140056	PMID:32686675	IDA		P	PDZ domain-containing protein 8	PDZD8|PDZK8	protein	taxon:9606	20260311	UniProt		
UniProtKB	Q8NEN9	PDZD8	involved_in	GO:0140056	PMID:33912962	IDA		P	PDZ domain-containing protein 8	PDZD8|PDZK8	protein	taxon:9606	20260311	UniProt		
UniProtKB	Q8NEN9	PDZD8	involved_in	GO:0140056	PMID:40839735	IDA		P	PDZ domain-containing protein 8	PDZD8|PDZK8	protein	taxon:9606	20260311	UniProt		
UniProtKB	Q8NEN9	PDZD8	is_active_in	GO:0044233	GO_REF:0000033	IBA	FB:FBgn0030358|MGI:MGI:2677270|PANTHER:PTN008577225|UniProtKB:Q8NEN9	C	PDZ domain-containing protein 8	PDZD8|PDZK8	protein	taxon:9606	20230111	GO_Central		
UniProtKB	Q8NEN9	PDZD8	is_active_in	GO:0044233	PMID:31818884	IDA		C	PDZ domain-containing protein 8	PDZD8|PDZK8	protein	taxon:9606	20260312	UniProt		
UniProtKB	Q8NEN9	PDZD8	is_active_in	GO:0044233	PMID:41512824	IDA		C	PDZ domain-containing protein 8	PDZD8|PDZK8	protein	taxon:9606	20260311	UniProt		
UniProtKB	Q8NEN9	PDZD8	is_active_in	GO:0140284	GO_REF:0000107	IEA	UniProtKB:B9EJ80|ensembl:ENSMUSP00000096880	C	PDZ domain-containing protein 8	PDZD8|PDZK8	protein	taxon:9606	20260724	Ensembl		
UniProtKB	Q8NEN9	PDZD8	is_active_in	GO:0140284	PMID:31636202	IDA		C	PDZ domain-containing protein 8	PDZD8|PDZK8	protein	taxon:9606	20260311	UniProt		
UniProtKB	Q8NEN9	PDZD8	is_active_in	GO:0140284	PMID:33912962	IDA		C	PDZ domain-containing protein 8	PDZD8|PDZK8	protein	taxon:9606	20260311	UniProt		
UniProtKB	Q8NEN9	PDZD8	is_active_in	GO:7770052	GO_REF:0000107	IEA	UniProtKB:B9EJ80|ensembl:ENSMUSP00000096880	C	PDZ domain-containing protein 8	PDZD8|PDZK8	protein	taxon:9606	20260724	Ensembl		
UniProtKB	Q8NEN9	PDZD8	is_active_in	GO:7770052	PMID:31636202	IDA		C	PDZ domain-containing protein 8	PDZD8|PDZK8	protein	taxon:9606	20260311	UniProt		
UniProtKB	Q8NEN9	PDZD8	is_active_in	GO:7770052	PMID:32686675	IDA		C	PDZ domain-containing protein 8	PDZD8|PDZK8	protein	taxon:9606	20260311	UniProt		
UniProtKB	Q8NEN9	PDZD8	is_active_in	GO:7770052	PMID:33912962	IDA		C	PDZ domain-containing protein 8	PDZD8|PDZK8	protein	taxon:9606	20260311	UniProt		
UniProtKB	Q8NEN9	PDZD8	is_active_in	GO:7770052	PMID:40839735	IDA		C	PDZ domain-containing protein 8	PDZD8|PDZK8	protein	taxon:9606	20260311	UniProt		
UniProtKB	Q8NEN9	PDZD8	is_active_in	GO:7770052	PMID:41512824	IDA		C	PDZ domain-containing protein 8	PDZD8|PDZK8	protein	taxon:9606	20260311	UniProt		
UniProtKB	Q8NEN9	PDZD8	located_in	GO:0005739	GO_REF:0000108	IEA	GO:0051560	C	PDZ domain-containing protein 8	PDZD8|PDZK8	protein	taxon:9606	20260727	GOC		
UniProtKB	Q8NEN9	PDZD8	located_in	GO:0005789	GO_REF:0000044	IEA	UniProtKB-SubCell:SL-0097	C	PDZ domain-containing protein 8	PDZD8|PDZK8	protein	taxon:9606	20260727	UniProt		
UniProtKB	Q8NEN9	PDZD8	located_in	GO:0005789	GO_REF:0000107	IEA	UniProtKB:B9EJ80|ensembl:ENSMUSP00000096880	C	PDZ domain-containing protein 8	PDZD8|PDZK8	protein	taxon:9606	20260724	Ensembl		
UniProtKB	Q8NEN9	PDZD8	located_in	GO:0005789	GO_REF:0000117	IEA	ARBA:ARBA00028685	C	PDZ domain-containing protein 8	PDZD8|PDZK8	protein	taxon:9606	20260727	UniProt		
UniProtKB	Q8NEN9	PDZD8	located_in	GO:0005789	PMID:29097544	IDA		C	PDZ domain-containing protein 8	PDZD8|PDZK8	protein	taxon:9606	20171114	UniProt		
UniProtKB	Q8NEN9	PDZD8	located_in	GO:0016020	PMID:19946888	HDA		C	PDZ domain-containing protein 8	PDZD8|PDZK8	protein	taxon:9606	20140627	UniProt		
UniProtKB	Q8NEN9	PDZD8	located_in	GO:0044233	GO_REF:0000002	IEA	InterPro:IPR039275	C	PDZ domain-containing protein 8	PDZD8|PDZK8	protein	taxon:9606	20260727	InterPro		
UniProtKB	Q8NEN9	PDZD8	located_in	GO:0044233	GO_REF:0000107	IEA	UniProtKB:B9EJ80|ensembl:ENSMUSP00000096880	C	PDZ domain-containing protein 8	PDZD8|PDZK8	protein	taxon:9606	20260724	Ensembl		
UniProtKB	Q8NEN9	PDZD8	located_in	GO:0044233	GO_REF:0000117	IEA	ARBA:ARBA00085074	C	PDZ domain-containing protein 8	PDZD8|PDZK8	protein	taxon:9606	20260727	UniProt		
UniProtKB	Q8NEN9	PDZD8	located_in	GO:0044233	PMID:29097544	IDA		C	PDZ domain-containing protein 8	PDZD8|PDZK8	protein	taxon:9606	20171114	UniProt		
UniProtKB	Q8NEN9	PDZD8	located_in	GO:0140284	GO_REF:0000117	IEA	ARBA:ARBA00097877	C	PDZ domain-containing protein 8	PDZD8|PDZK8	protein	taxon:9606	20260727	UniProt		
UniProtKB	Q8NEN9	PDZD8	located_in	GO:7770052	GO_REF:0000117	IEA	ARBA:ARBA00098438	C	PDZ domain-containing protein 8	PDZD8|PDZK8	protein	taxon:9606	20260727	UniProt		
UniProtKB	Q8NEP3	DNAAF1	enables	GO:0070840	GO_REF:0000033	IBA	PANTHER:PTN002915666|UniProtKB:Q8NEP3|ZFIN:ZDB-GENE-031114-4	F	Dynein axonemal assembly factor 1	DNAAF1|LRRC50	protein	taxon:9606	20241121	GO_Central		
UniProtKB	Q8NEP3	DNAAF1	enables	GO:0070840	PMID:18385425	IMP		F	Dynein axonemal assembly factor 1	DNAAF1|LRRC50	protein	taxon:9606	20090206	UniProt		
UniProtKB	Q8NEP3	DNAAF1	involved_in	GO:0001947	PMID:19944400	IMP		P	Dynein axonemal assembly factor 1	DNAAF1|LRRC50	protein	taxon:9606	20130228	BHF-UCL		
UniProtKB	Q8NEP3	DNAAF1	involved_in	GO:0001947	PMID:19944405	IMP		P	Dynein axonemal assembly factor 1	DNAAF1|LRRC50	protein	taxon:9606	20130301	BHF-UCL		
UniProtKB	Q8NEP3	DNAAF1	involved_in	GO:0003341	PMID:19944405	IMP		P	Dynein axonemal assembly factor 1	DNAAF1|LRRC50	protein	taxon:9606	20120308	BHF-UCL		
UniProtKB	Q8NEP3	DNAAF1	involved_in	GO:0003356	PMID:19944400	IMP		P	Dynein axonemal assembly factor 1	DNAAF1|LRRC50	protein	taxon:9606	20120423	BHF-UCL		
UniProtKB	Q8NEP3	DNAAF1	involved_in	GO:0007368	GO_REF:0000033	IBA	PANTHER:PTN002915666|UniProtKB:Q8NEP3|ZFIN:ZDB-GENE-031114-4	P	Dynein axonemal assembly factor 1	DNAAF1|LRRC50	protein	taxon:9606	20250603	GO_Central		
UniProtKB	Q8NEP3	DNAAF1	involved_in	GO:0030324	PMID:19944405	IMP		P	Dynein axonemal assembly factor 1	DNAAF1|LRRC50	protein	taxon:9606	20130301	BHF-UCL		
UniProtKB	Q8NEP3	DNAAF1	involved_in	GO:0035082	GO_REF:0000033	IBA	PANTHER:PTN002915666|UniProtKB:Q8NEP3|ZFIN:ZDB-GENE-031114-4	P	Dynein axonemal assembly factor 1	DNAAF1|LRRC50	protein	taxon:9606	20220208	GO_Central		
UniProtKB	Q8NEP3	DNAAF1	involved_in	GO:0035469	PMID:19944405	IMP		P	Dynein axonemal assembly factor 1	DNAAF1|LRRC50	protein	taxon:9606	20130301	BHF-UCL		
UniProtKB	Q8NEP3	DNAAF1	involved_in	GO:0036158	PMID:19944400	IMP		P	Dynein axonemal assembly factor 1	DNAAF1|LRRC50	protein	taxon:9606	20120423	BHF-UCL		
UniProtKB	Q8NEP3	DNAAF1	involved_in	GO:0036159	PMID:19944400	IMP		P	Dynein axonemal assembly factor 1	DNAAF1|LRRC50	protein	taxon:9606	20120423	BHF-UCL		
UniProtKB	Q8NEP3	DNAAF1	involved_in	GO:0044458	PMID:19944405	IMP		P	Dynein axonemal assembly factor 1	DNAAF1|LRRC50	protein	taxon:9606	20120308	BHF-UCL		
UniProtKB	Q8NEP3	DNAAF1	involved_in	GO:0060271	PMID:18385425	IMP		P	Dynein axonemal assembly factor 1	DNAAF1|LRRC50	protein	taxon:9606	20090206	UniProt		
UniProtKB	Q8NEP3	DNAAF1	involved_in	GO:0060287	PMID:19944405	IC	GO:0001947|GO:0003341	P	Dynein axonemal assembly factor 1	DNAAF1|LRRC50	protein	taxon:9606	20130307	BHF-UCL		
UniProtKB	Q8NEP3	DNAAF1	involved_in	GO:0060972	PMID:19944400	IMP		P	Dynein axonemal assembly factor 1	DNAAF1|LRRC50	protein	taxon:9606	20120423	BHF-UCL		
UniProtKB	Q8NEP3	DNAAF1	involved_in	GO:0070286	PMID:19944400	IMP		P	Dynein axonemal assembly factor 1	DNAAF1|LRRC50	protein	taxon:9606	20100325	UniProt		
UniProtKB	Q8NEP3	DNAAF1	involved_in	GO:0070286	PMID:19944405	IMP		P	Dynein axonemal assembly factor 1	DNAAF1|LRRC50	protein	taxon:9606	20100325	UniProt		
UniProtKB	Q8NEP3	DNAAF1	involved_in	GO:0071907	PMID:19944405	IMP		P	Dynein axonemal assembly factor 1	DNAAF1|LRRC50	protein	taxon:9606	20130301	BHF-UCL		
UniProtKB	Q8NEP3	DNAAF1	involved_in	GO:0071910	PMID:19944405	IMP		P	Dynein axonemal assembly factor 1	DNAAF1|LRRC50	protein	taxon:9606	20130301	BHF-UCL		
UniProtKB	Q8NEP3	DNAAF1	is_active_in	GO:0005930	GO_REF:0000033	IBA	PANTHER:PTN002915666|UniProtKB:Q8NEP3	C	Dynein axonemal assembly factor 1	DNAAF1|LRRC50	protein	taxon:9606	20220208	GO_Central		
UniProtKB	Q8NEP3	DNAAF1	located_in	GO:0000922	GO_REF:0000044	IEA	UniProtKB-SubCell:SL-0448	C	Dynein axonemal assembly factor 1	DNAAF1|LRRC50	protein	taxon:9606	20260727	UniProt		
UniProtKB	Q8NEP3	DNAAF1	located_in	GO:0005576	GO_REF:0000108	IEA	GO:0060287	C	Dynein axonemal assembly factor 1	DNAAF1|LRRC50	protein	taxon:9606	20260727	GOC		
UniProtKB	Q8NEP3	DNAAF1	located_in	GO:0005737	GO_REF:0000044	IEA	UniProtKB-SubCell:SL-0086	C	Dynein axonemal assembly factor 1	DNAAF1|LRRC50	protein	taxon:9606	20260727	UniProt		
UniProtKB	Q8NEP3	DNAAF1	located_in	GO:0005737	PMID:19944405	NAS		C	Dynein axonemal assembly factor 1	DNAAF1|LRRC50	protein	taxon:9606	20120308	BHF-UCL		
UniProtKB	Q8NEP3	DNAAF1	located_in	GO:0005929	GO_REF:0000044	IEA	UniProtKB-SubCell:SL-0066	C	Dynein axonemal assembly factor 1	DNAAF1|LRRC50	protein	taxon:9606	20260727	UniProt		
UniProtKB	Q8NEP3	DNAAF1	located_in	GO:0005930	PMID:18385425	IDA		C	Dynein axonemal assembly factor 1	DNAAF1|LRRC50	protein	taxon:9606	20090206	UniProt		
UniProtKB	Q8NEP7	KLHDC9	enables	GO:0005515	PMID:32296183	IPI	UniProtKB:O76003	F	Kelch domain-containing protein 9	KLHDC9|KARCA1	protein	taxon:9606	20260725	IntAct		
UniProtKB	Q8NEP7	KLHDC9	enables	GO:0030332	GO_REF:0000033	IBA	PANTHER:PTN001509370|UniProtKB:Q8NEP7	F	Kelch domain-containing protein 9	KLHDC9|KARCA1	protein	taxon:9606	20200210	GO_Central		
UniProtKB	Q8NEP7	KLHDC9	enables	GO:0030332	PMID:15159402	IPI	UniProtKB:P78396	F	Kelch domain-containing protein 9	KLHDC9|KARCA1	protein	taxon:9606	20170821	UniProt		
UniProtKB	Q8NEP9	ZNF555	enables	GO:0000977	GO_REF:0000033	IBA	FB:FBgn0032979|PANTHER:PTN002810224|RGD:708346	F	Zinc finger protein 555	ZNF555	protein	taxon:9606	20230406	GO_Central		
UniProtKB	Q8NEP9	ZNF555	enables	GO:0000981	GO_REF:0000033	IBA	FB:FBgn0032979|MGI:MGI:104786|PANTHER:PTN002810224|RGD:708346|UniProtKB:P17030	F	Zinc finger protein 555	ZNF555	protein	taxon:9606	20260529	GO_Central		
UniProtKB	Q8NEP9	ZNF555	enables	GO:0001228	PMID:26184877	IDA		F	Zinc finger protein 555	ZNF555	protein	taxon:9606	20260519	UniProt		
UniProtKB	Q8NEP9	ZNF555	enables	GO:0005515	PMID:25416956	IPI	UniProtKB:O95273	F	Zinc finger protein 555	ZNF555	protein	taxon:9606	20260725	IntAct		
UniProtKB	Q8NEP9	ZNF555	enables	GO:0005515	PMID:25416956	IPI	UniProtKB:P60409	F	Zinc finger protein 555	ZNF555	protein	taxon:9606	20260725	IntAct		
UniProtKB	Q8NEP9	ZNF555	enables	GO:0005515	PMID:25416956	IPI	UniProtKB:Q8NHQ1	F	Zinc finger protein 555	ZNF555	protein	taxon:9606	20260725	IntAct		
UniProtKB	Q8NEP9	ZNF555	enables	GO:0005515	PMID:31515488	IPI	UniProtKB:O95273	F	Zinc finger protein 555	ZNF555	protein	taxon:9606	20260725	IntAct		
UniProtKB	Q8NEP9	ZNF555	involved_in	GO:0006355	GO_REF:0000002	IEA	InterPro:IPR001909|InterPro:IPR036051	P	Zinc finger protein 555	ZNF555	protein	taxon:9606	20260727	InterPro		
UniProtKB	Q8NEP9	ZNF555	involved_in	GO:0006357	GO_REF:0000033	IBA	FB:FBgn0032979|MGI:MGI:104748|MGI:MGI:104786|MGI:MGI:3643133|PANTHER:PTN002810224|RGD:708346|UniProtKB:P52736	P	Zinc finger protein 555	ZNF555	protein	taxon:9606	20250904	GO_Central		
UniProtKB	Q8NEP9	ZNF555	involved_in	GO:0045944	GO_REF:0000108	IEA	GO:0001228	P	Zinc finger protein 555	ZNF555	protein	taxon:9606	20260727	GOC		
UniProtKB	Q8NEP9	ZNF555	is_active_in	GO:0005634	GO_REF:0000033	IBA	FB:FBgn0032979|MGI:MGI:104748|MGI:MGI:104786|MGI:MGI:107794|MGI:MGI:1921650|MGI:MGI:2442566|MGI:MGI:3583896|PANTHER:PTN002810224|UniProtKB:P13682|UniProtKB:P17030|UniProtKB:P21506|UniProtKB:Q2M3X9|UniProtKB:Q494X3|UniProtKB:Q6IV72|UniProtKB:Q86TJ5|UniProtKB:Q96H86|UniProtKB:Q96MR9|UniProtKB:Q96MU6|UniProtKB:Q96N77|UniProtKB:Q9BR84|UniProtKB:Q9C0F3|UniProtKB:Q9NU63|UniProtKB:Q9UC06|UniProtKB:Q9UJL9	C	Zinc finger protein 555	ZNF555	protein	taxon:9606	20260529	GO_Central		
UniProtKB	Q8NEP9	ZNF555	located_in	GO:0005634	GO_REF:0000044	IEA	UniProtKB-SubCell:SL-0191	C	Zinc finger protein 555	ZNF555	protein	taxon:9606	20260727	UniProt		
UniProtKB	Q8NEP9	ZNF555	located_in	GO:0005634	PMID:26184877	IDA		C	Zinc finger protein 555	ZNF555	protein	taxon:9606	20260519	UniProt		
UniProtKB	Q8NEQ5	C1orf162	located_in	GO:0016020	GO_REF:0000044	IEA	UniProtKB-SubCell:SL-0162	C	Transmembrane protein C1orf162	C1orf162	protein	taxon:9606	20260727	UniProt		
UniProtKB	Q8NEQ6	SRARP	enables	GO:0005515	PMID:32296183	IPI	UniProtKB:Q16656-4	F	Steroid receptor-associated and regulated protein	SRARP|C1orf64|ERRF|SSPR	protein	taxon:9606	20260725	IntAct		
UniProtKB	Q8NEQ6	SRARP	enables	GO:0005515	PMID:32296183	IPI	UniProtKB:Q2TAL8	F	Steroid receptor-associated and regulated protein	SRARP|C1orf64|ERRF|SSPR	protein	taxon:9606	20260725	IntAct		
UniProtKB	Q8NEQ6	SRARP	enables	GO:0005515	PMID:32296183	IPI	UniProtKB:Q53EP0-3	F	Steroid receptor-associated and regulated protein	SRARP|C1orf64|ERRF|SSPR	protein	taxon:9606	20260725	IntAct		
UniProtKB	Q8NEQ6	SRARP	enables	GO:0005515	PMID:32296183	IPI	UniProtKB:Q8N9N5-2	F	Steroid receptor-associated and regulated protein	SRARP|C1orf64|ERRF|SSPR	protein	taxon:9606	20260725	IntAct		
UniProtKB	Q8NEQ6	SRARP	enables	GO:0005515	PMID:32814053	IPI	UniProtKB:O76024	F	Steroid receptor-associated and regulated protein	SRARP|C1orf64|ERRF|SSPR	protein	taxon:9606	20260725	IntAct		
UniProtKB	Q8NEQ6	SRARP	enables	GO:0005515	PMID:33961781	IPI	UniProtKB:P04920	F	Steroid receptor-associated and regulated protein	SRARP|C1orf64|ERRF|SSPR	protein	taxon:9606	20260725	IntAct		
UniProtKB	Q8NEQ6	SRARP	enables	GO:0030331	GO_REF:0000033	IBA	PANTHER:PTN002213449|UniProtKB:Q8NEQ6	F	Steroid receptor-associated and regulated protein	SRARP|C1orf64|ERRF|SSPR	protein	taxon:9606	20200204	GO_Central		
UniProtKB	Q8NEQ6	SRARP	enables	GO:0030331	PMID:27125460	IPI	UniProtKB:P03372	F	Steroid receptor-associated and regulated protein	SRARP|C1orf64|ERRF|SSPR	protein	taxon:9606	20190211	UniProt		
UniProtKB	Q8NEQ6	SRARP	involved_in	GO:0033148	GO_REF:0000033	IBA	PANTHER:PTN002213449|UniProtKB:Q8NEQ6	P	Steroid receptor-associated and regulated protein	SRARP|C1orf64|ERRF|SSPR	protein	taxon:9606	20200204	GO_Central		
UniProtKB	Q8NEQ6	SRARP	involved_in	GO:0033148	PMID:27125460	IMP		P	Steroid receptor-associated and regulated protein	SRARP|C1orf64|ERRF|SSPR	protein	taxon:9606	20190211	UniProt		
UniProtKB	Q8NEQ6	SRARP	is_active_in	GO:0005634	GO_REF:0000033	IBA	PANTHER:PTN002213449|UniProtKB:Q8NEQ6	C	Steroid receptor-associated and regulated protein	SRARP|C1orf64|ERRF|SSPR	protein	taxon:9606	20200204	GO_Central		
UniProtKB	Q8NEQ6	SRARP	is_active_in	GO:0005737	GO_REF:0000033	IBA	PANTHER:PTN002213449|UniProtKB:Q8NEQ6	C	Steroid receptor-associated and regulated protein	SRARP|C1orf64|ERRF|SSPR	protein	taxon:9606	20200204	GO_Central		
UniProtKB	Q8NEQ6	SRARP	located_in	GO:0005634	PMID:22341523	IDA		C	Steroid receptor-associated and regulated protein	SRARP|C1orf64|ERRF|SSPR	protein	taxon:9606	20181109	UniProt		
UniProtKB	Q8NEQ6	SRARP	located_in	GO:0005737	PMID:22341523	IDA		C	Steroid receptor-associated and regulated protein	SRARP|C1orf64|ERRF|SSPR	protein	taxon:9606	20181109	UniProt		
UniProtKB	Q8NER1	TRPV1	acts_upstream_of_or_within	GO:0050955	PMID:10201375	IDA		P	Transient receptor potential cation channel subfamily V member 1	TRPV1|VR1	protein	taxon:9606	20081007	MGI		
UniProtKB	Q8NER1	TRPV1	enables	GO:0004888	GO_REF:0000024	ISS	UniProtKB:O35433	F	Transient receptor potential cation channel subfamily V member 1	TRPV1|VR1	protein	taxon:9606	20131209	UniProt		
UniProtKB	Q8NER1	TRPV1	enables	GO:0005216	GO_REF:0000002	IEA	InterPro:IPR005821|InterPro:IPR008347|InterPro:IPR024862	F	Transient receptor potential cation channel subfamily V member 1	TRPV1|VR1	protein	taxon:9606	20260727	InterPro		
UniProtKB	Q8NER1	TRPV1	enables	GO:0005230	PMID:11226139	IDA		F	Transient receptor potential cation channel subfamily V member 1	TRPV1|VR1	protein	taxon:9606	20160720	UniProt		
UniProtKB	Q8NER1	TRPV1	enables	GO:0005231	GO_REF:0000024	ISS	UniProtKB:O35433	F	Transient receptor potential cation channel subfamily V member 1	TRPV1|VR1	protein	taxon:9606	20131209	UniProt		
UniProtKB	Q8NER1	TRPV1	enables	GO:0005245	Reactome:R-HSA-9701141	TAS		F	Transient receptor potential cation channel subfamily V member 1	TRPV1|VR1	protein	taxon:9606	20200924	Reactome		
UniProtKB	Q8NER1	TRPV1	enables	GO:0005262	GO_REF:0000033	IBA	MGI:MGI:1341787|MGI:MGI:1341836|MGI:MGI:1926945|MGI:MGI:1927259|MGI:MGI:2429764|PANTHER:PTN000832860|RGD:3965|RGD:620636|RGD:628841|RGD:69335|RGD:69337|SGD:S000005613|UniProtKB:A0A480JHA1|UniProtKB:Q8NET8|UniProtKB:Q9H1D0|UniProtKB:Q9HBA0|UniProtKB:Q9NQA5|WB:WBGene00003889|ZFIN:ZDB-GENE-040624-12	F	Transient receptor potential cation channel subfamily V member 1	TRPV1|VR1	protein	taxon:9606	20250411	GO_Central		
UniProtKB	Q8NER1	TRPV1	enables	GO:0005262	GO_REF:0000107	IEA	UniProtKB:Q704Y3|ensembl:ENSMUSP00000099585	F	Transient receptor potential cation channel subfamily V member 1	TRPV1|VR1	protein	taxon:9606	20260724	Ensembl		
UniProtKB	Q8NER1	TRPV1	enables	GO:0005262	GO_REF:0000117	IEA	ARBA:ARBA00026607	F	Transient receptor potential cation channel subfamily V member 1	TRPV1|VR1	protein	taxon:9606	20260727	UniProt		
UniProtKB	Q8NER1	TRPV1	enables	GO:0005262	PMID:9349813	TAS		F	Transient receptor potential cation channel subfamily V member 1	TRPV1|VR1	protein	taxon:9606	20061106	PINC		
UniProtKB	Q8NER1	TRPV1	enables	GO:0005262	Reactome:R-HSA-3295579	TAS		F	Transient receptor potential cation channel subfamily V member 1	TRPV1|VR1	protein	taxon:9606	20240809	Reactome		
UniProtKB	Q8NER1	TRPV1	enables	GO:0005515	PMID:29656858	IPI	UniProtKB:Q86VP3	F	Transient receptor potential cation channel subfamily V member 1	TRPV1|VR1	protein	taxon:9606	20181031	UniProt		
UniProtKB	Q8NER1	TRPV1	enables	GO:0005516	GO_REF:0000024	ISS	UniProtKB:O35433	F	Transient receptor potential cation channel subfamily V member 1	TRPV1|VR1	protein	taxon:9606	20170918	UniProt		
UniProtKB	Q8NER1	TRPV1	enables	GO:0005524	GO_REF:0000024	ISS	UniProtKB:O35433	F	Transient receptor potential cation channel subfamily V member 1	TRPV1|VR1	protein	taxon:9606	20131209	UniProt		
UniProtKB	Q8NER1	TRPV1	enables	GO:0015278	GO_REF:0000024	ISS	UniProtKB:O35433	F	Transient receptor potential cation channel subfamily V member 1	TRPV1|VR1	protein	taxon:9606	20131209	UniProt		
UniProtKB	Q8NER1	TRPV1	enables	GO:0035091	GO_REF:0000024	ISS	UniProtKB:O35433	F	Transient receptor potential cation channel subfamily V member 1	TRPV1|VR1	protein	taxon:9606	20160720	UniProt		
UniProtKB	Q8NER1	TRPV1	enables	GO:0051219	PMID:19801576	IPI	UniProtKB:P14314	F	Transient receptor potential cation channel subfamily V member 1	TRPV1|VR1	protein	taxon:9606	20131209	UniProt		
UniProtKB	Q8NER1	TRPV1	enables	GO:0097603	GO_REF:0000107	IEA	UniProtKB:Q704Y3|ensembl:ENSMUSP00000099585	F	Transient receptor potential cation channel subfamily V member 1	TRPV1|VR1	protein	taxon:9606	20260724	Ensembl		
UniProtKB	Q8NER1	TRPV1	involved_in	GO:0000122	GO_REF:0000107	IEA	UniProtKB:Q704Y3|ensembl:ENSMUSP00000099585	P	Transient receptor potential cation channel subfamily V member 1	TRPV1|VR1	protein	taxon:9606	20260724	Ensembl		
UniProtKB	Q8NER1	TRPV1	involved_in	GO:0006811	GO_REF:0000002	IEA	InterPro:IPR005821|InterPro:IPR008347|InterPro:IPR024862	P	Transient receptor potential cation channel subfamily V member 1	TRPV1|VR1	protein	taxon:9606	20260727	InterPro		
UniProtKB	Q8NER1	TRPV1	involved_in	GO:0007166	PMID:9349813	TAS		P	Transient receptor potential cation channel subfamily V member 1	TRPV1|VR1	protein	taxon:9606	20061106	PINC		
UniProtKB	Q8NER1	TRPV1	involved_in	GO:0007635	PMID:9349813	TAS		P	Transient receptor potential cation channel subfamily V member 1	TRPV1|VR1	protein	taxon:9606	20061106	PINC		
UniProtKB	Q8NER1	TRPV1	involved_in	GO:0019722	GO_REF:0000108	IEA	GO:0015278	P	Transient receptor potential cation channel subfamily V member 1	TRPV1|VR1	protein	taxon:9606	20260727	GOC		
UniProtKB	Q8NER1	TRPV1	involved_in	GO:0034220	GO_REF:0000107	IEA	UniProtKB:Q704Y3|ensembl:ENSMUSP00000099585	P	Transient receptor potential cation channel subfamily V member 1	TRPV1|VR1	protein	taxon:9606	20260724	Ensembl		
UniProtKB	Q8NER1	TRPV1	involved_in	GO:0034605	PMID:11226139	IDA		P	Transient receptor potential cation channel subfamily V member 1	TRPV1|VR1	protein	taxon:9606	20160720	UniProt		
UniProtKB	Q8NER1	TRPV1	involved_in	GO:0050965	GO_REF:0000107	IEA	UniProtKB:Q704Y3|ensembl:ENSMUSP00000099585	P	Transient receptor potential cation channel subfamily V member 1	TRPV1|VR1	protein	taxon:9606	20260724	Ensembl		
UniProtKB	Q8NER1	TRPV1	involved_in	GO:0051289	GO_REF:0000024	ISS	UniProtKB:O35433	P	Transient receptor potential cation channel subfamily V member 1	TRPV1|VR1	protein	taxon:9606	20160720	UniProt		
UniProtKB	Q8NER1	TRPV1	involved_in	GO:0055085	GO_REF:0000002	IEA	InterPro:IPR005821	P	Transient receptor potential cation channel subfamily V member 1	TRPV1|VR1	protein	taxon:9606	20260727	InterPro		
UniProtKB	Q8NER1	TRPV1	involved_in	GO:0060079	GO_REF:0000108	IEA	GO:0005231	P	Transient receptor potential cation channel subfamily V member 1	TRPV1|VR1	protein	taxon:9606	20260727	GOC		
UniProtKB	Q8NER1	TRPV1	involved_in	GO:0070588	GO_REF:0000024	ISS	UniProtKB:O35433	P	Transient receptor potential cation channel subfamily V member 1	TRPV1|VR1	protein	taxon:9606	20131209	UniProt		
UniProtKB	Q8NER1	TRPV1	involved_in	GO:0070588	Reactome:R-HSA-3295583	TAS		P	Transient receptor potential cation channel subfamily V member 1	TRPV1|VR1	protein	taxon:9606	20260316	Reactome		
UniProtKB	Q8NER1	TRPV1	involved_in	GO:0071312	GO_REF:0000024	ISS	UniProtKB:O35433	P	Transient receptor potential cation channel subfamily V member 1	TRPV1|VR1	protein	taxon:9606	20131209	UniProt		
UniProtKB	Q8NER1	TRPV1	involved_in	GO:0071318	GO_REF:0000024	ISS	UniProtKB:O35433	P	Transient receptor potential cation channel subfamily V member 1	TRPV1|VR1	protein	taxon:9606	20131209	UniProt		
UniProtKB	Q8NER1	TRPV1	involved_in	GO:0071468	PMID:11226139	IDA		P	Transient receptor potential cation channel subfamily V member 1	TRPV1|VR1	protein	taxon:9606	20160720	UniProt		
UniProtKB	Q8NER1	TRPV1	involved_in	GO:0098703	GO_REF:0000033	IBA	MGI:MGI:1927259|PANTHER:PTN000061616|RGD:628841|RGD:69335|UniProtKB:A0A480JHA1|UniProtKB:Q8NER1|UniProtKB:Q9H1D0|UniProtKB:Q9NQA5	P	Transient receptor potential cation channel subfamily V member 1	TRPV1|VR1	protein	taxon:9606	20250411	GO_Central		
UniProtKB	Q8NER1	TRPV1	involved_in	GO:0098703	PMID:11226139	IDA		P	Transient receptor potential cation channel subfamily V member 1	TRPV1|VR1	protein	taxon:9606	20160720	UniProt		
UniProtKB	Q8NER1	TRPV1	involved_in	GO:1901594	GO_REF:0000024	ISS	UniProtKB:O35433	P	Transient receptor potential cation channel subfamily V member 1	TRPV1|VR1	protein	taxon:9606	20160720	UniProt		
UniProtKB	Q8NER1	TRPV1	involved_in	GO:1901594	PMID:11226139	IMP		P	Transient receptor potential cation channel subfamily V member 1	TRPV1|VR1	protein	taxon:9606	20160720	UniProt		
UniProtKB	Q8NER1	TRPV1	involved_in	GO:1902656	GO_REF:0000117	IEA	ARBA:ARBA00092560	P	Transient receptor potential cation channel subfamily V member 1	TRPV1|VR1	protein	taxon:9606	20260727	UniProt		
UniProtKB	Q8NER1	TRPV1	is_active_in	GO:0005886	GO_REF:0000033	IBA	FB:FBgn0036414|FB:FBgn0086693|MGI:MGI:1341787|MGI:MGI:1341836|MGI:MGI:1926945|MGI:MGI:1927259|MGI:MGI:2429764|PANTHER:PTN000061616|RGD:3965|RGD:620636|RGD:628841|RGD:69335|RGD:69337|UniProtKB:A0A480JHA1|UniProtKB:Q8NER1|UniProtKB:Q8NET8|UniProtKB:Q9H1D0|UniProtKB:Q9HBA0|UniProtKB:Q9NQA5|UniProtKB:Q9Y5S1|WB:WBGene00003839	C	Transient receptor potential cation channel subfamily V member 1	TRPV1|VR1	protein	taxon:9606	20260528	GO_Central		
UniProtKB	Q8NER1	TRPV1	is_active_in	GO:0045211	GO_REF:0000107	IEA	UniProtKB:Q704Y3|ensembl:ENSMUSP00000099585	C	Transient receptor potential cation channel subfamily V member 1	TRPV1|VR1	protein	taxon:9606	20260724	Ensembl		
UniProtKB	Q8NER1	TRPV1	is_active_in	GO:0098982	GO_REF:0000107	IEA	UniProtKB:Q704Y3|ensembl:ENSMUSP00000099585	C	Transient receptor potential cation channel subfamily V member 1	TRPV1|VR1	protein	taxon:9606	20260724	Ensembl		
UniProtKB	Q8NER1	TRPV1	located_in	GO:0005886	GO_REF:0000024	ISS	UniProtKB:O35433	C	Transient receptor potential cation channel subfamily V member 1	TRPV1|VR1	protein	taxon:9606	20160720	UniProt		
UniProtKB	Q8NER1	TRPV1	located_in	GO:0005886	GO_REF:0000044	IEA	UniProtKB-SubCell:SL-0039	C	Transient receptor potential cation channel subfamily V member 1	TRPV1|VR1	protein	taxon:9606	20260727	UniProt		
UniProtKB	Q8NER1	TRPV1	located_in	GO:0005886	GO_REF:0000107	IEA	UniProtKB:Q704Y3|ensembl:ENSMUSP00000099585	C	Transient receptor potential cation channel subfamily V member 1	TRPV1|VR1	protein	taxon:9606	20260724	Ensembl		
UniProtKB	Q8NER1	TRPV1	located_in	GO:0005886	GO_REF:0000117	IEA	ARBA:ARBA00027801	C	Transient receptor potential cation channel subfamily V member 1	TRPV1|VR1	protein	taxon:9606	20260727	UniProt		
UniProtKB	Q8NER1	TRPV1	located_in	GO:0005886	PMID:11050376	EXP		C	Transient receptor potential cation channel subfamily V member 1	TRPV1|VR1	protein	taxon:9606	20241126	UniProt		
UniProtKB	Q8NER1	TRPV1	located_in	GO:0005886	PMID:11243859	EXP		C	Transient receptor potential cation channel subfamily V member 1	TRPV1|VR1	protein	taxon:9606	20241126	UniProt		
UniProtKB	Q8NER1	TRPV1	located_in	GO:0005886	PMID:12077606	EXP		C	Transient receptor potential cation channel subfamily V member 1	TRPV1|VR1	protein	taxon:9606	20241126	UniProt		
UniProtKB	Q8NER1	TRPV1	located_in	GO:0005886	PMID:9349813	TAS		C	Transient receptor potential cation channel subfamily V member 1	TRPV1|VR1	protein	taxon:9606	20061106	PINC		
UniProtKB	Q8NER1	TRPV1	located_in	GO:0005886	Reactome:R-HSA-3295579	TAS		C	Transient receptor potential cation channel subfamily V member 1	TRPV1|VR1	protein	taxon:9606	20130516	Reactome		
UniProtKB	Q8NER1	TRPV1	located_in	GO:0005886	Reactome:R-HSA-9701064	TAS		C	Transient receptor potential cation channel subfamily V member 1	TRPV1|VR1	protein	taxon:9606	20130516	Reactome		
UniProtKB	Q8NER1	TRPV1	located_in	GO:0005886	Reactome:R-HSA-9701141	TAS		C	Transient receptor potential cation channel subfamily V member 1	TRPV1|VR1	protein	taxon:9606	20130516	Reactome		
UniProtKB	Q8NER1	TRPV1	located_in	GO:0005886	Reactome:R-HSA-9701147	TAS		C	Transient receptor potential cation channel subfamily V member 1	TRPV1|VR1	protein	taxon:9606	20130516	Reactome		
UniProtKB	Q8NER1	TRPV1	located_in	GO:0016020	GO_REF:0000002	IEA	InterPro:IPR005821|InterPro:IPR008347|InterPro:IPR024862	C	Transient receptor potential cation channel subfamily V member 1	TRPV1|VR1	protein	taxon:9606	20260727	InterPro		
UniProtKB	Q8NER1	TRPV1	located_in	GO:0016020	PMID:10201375	IDA		C	Transient receptor potential cation channel subfamily V member 1	TRPV1|VR1	protein	taxon:9606	20081007	MGI		
UniProtKB	Q8NER1	TRPV1	located_in	GO:0032591	GO_REF:0000044	IEA	UniProtKB-SubCell:SL-0285	C	Transient receptor potential cation channel subfamily V member 1	TRPV1|VR1	protein	taxon:9606	20260727	UniProt		
UniProtKB	Q8NER1	TRPV1	located_in	GO:0043005	GO_REF:0000107	IEA	UniProtKB:Q704Y3|ensembl:ENSMUSP00000099585	C	Transient receptor potential cation channel subfamily V member 1	TRPV1|VR1	protein	taxon:9606	20260724	Ensembl		
UniProtKB	Q8NER1	TRPV1	located_in	GO:0045211	GO_REF:0000024	ISS	UniProtKB:O35433	C	Transient receptor potential cation channel subfamily V member 1	TRPV1|VR1	protein	taxon:9606	20110310	UniProt		
UniProtKB	Q8NER1	TRPV1	located_in	GO:0045211	GO_REF:0000024	ISS	UniProtKB:O35433	C	Transient receptor potential cation channel subfamily V member 1	TRPV1|VR1	protein	taxon:9606	20241126	UniProt		
UniProtKB	Q8NER1	TRPV1	located_in	GO:0045211	GO_REF:0000044	IEA	UniProtKB-SubCell:SL-0219	C	Transient receptor potential cation channel subfamily V member 1	TRPV1|VR1	protein	taxon:9606	20260727	UniProt		
UniProtKB	Q8NER5	ACVR1C	acts_upstream_of_or_within	GO:0001834	PMID:15150278	IDA		P	Activin receptor type-1C	ACVR1C|ALK7	protein	taxon:9606	20191112	MGI		
UniProtKB	Q8NER5	ACVR1C	acts_upstream_of_or_within	GO:0043065	PMID:15150278	IDA		P	Activin receptor type-1C	ACVR1C|ALK7	protein	taxon:9606	20191112	MGI		
UniProtKB	Q8NER5	ACVR1C	enables	GO:0004672	GO_REF:0000002	IEA	InterPro:IPR001245|InterPro:IPR008271	F	Activin receptor type-1C	ACVR1C|ALK7	protein	taxon:9606	20260727	InterPro		
UniProtKB	Q8NER5	ACVR1C	enables	GO:0004674	Reactome:R-HSA-1549526	TAS		F	Activin receptor type-1C	ACVR1C|ALK7	protein	taxon:9606	20260222	Reactome		
UniProtKB	Q8NER5	ACVR1C	enables	GO:0004675	GO_REF:0000002	IEA	InterPro:IPR000333|InterPro:IPR000472|InterPro:IPR003605	F	Activin receptor type-1C	ACVR1C|ALK7	protein	taxon:9606	20260727	InterPro		
UniProtKB	Q8NER5	ACVR1C	enables	GO:0004675	GO_REF:0000003	IEA	EC:2.7.11.30	F	Activin receptor type-1C	ACVR1C|ALK7	protein	taxon:9606	20260727	UniProt		
UniProtKB	Q8NER5	ACVR1C	enables	GO:0004675	GO_REF:0000116	IEA	RHEA:18673	F	Activin receptor type-1C	ACVR1C|ALK7	protein	taxon:9606	20260727	RHEA		
UniProtKB	Q8NER5	ACVR1C	enables	GO:0004675	GO_REF:0000117	IEA	ARBA:ARBA00043516	F	Activin receptor type-1C	ACVR1C|ALK7	protein	taxon:9606	20260727	UniProt		
UniProtKB	Q8NER5	ACVR1C	enables	GO:0005524	GO_REF:0000002	IEA	InterPro:IPR000333|InterPro:IPR000719|InterPro:IPR003605|InterPro:IPR017441	F	Activin receptor type-1C	ACVR1C|ALK7	protein	taxon:9606	20260727	InterPro		
UniProtKB	Q8NER5	ACVR1C	enables	GO:0016361	GO_REF:0000033	IBA	FB:FBgn0011300|PANTHER:PTN000583887|RGD:621789|UniProtKB:P36896|UniProtKB:Q8NER5	F	Activin receptor type-1C	ACVR1C|ALK7	protein	taxon:9606	20241120	GO_Central		
UniProtKB	Q8NER5	ACVR1C	enables	GO:0016361	PMID:12063393	IDA		F	Activin receptor type-1C	ACVR1C|ALK7	protein	taxon:9606	20050921	UniProt		
UniProtKB	Q8NER5	ACVR1C	enables	GO:0017002	PMID:15150278	IDA		F	Activin receptor type-1C	ACVR1C|ALK7	protein	taxon:9606	20240924	ARUK-UCL	occurs_in(CL:0000351),part_of(GO:0097190)	
UniProtKB	Q8NER5	ACVR1C	enables	GO:0019838	PMID:21805089	IPI	UniProtKB:Q9NR23	F	Activin receptor type-1C	ACVR1C|ALK7	protein	taxon:9606	20131211	UniProt		
UniProtKB	Q8NER5	ACVR1C	enables	GO:0038100	PMID:21356369	IMP		F	Activin receptor type-1C	ACVR1C|ALK7	protein	taxon:9606	20120716	BHF-UCL		
UniProtKB	Q8NER5	ACVR1C	enables	GO:0046872	PMID:12063393	IC	GO:0016361	F	Activin receptor type-1C	ACVR1C|ALK7	protein	taxon:9606	20050921	UniProt		
UniProtKB	Q8NER5	ACVR1C	involved_in	GO:0006468	PMID:12063393	IC	GO:0016361	P	Activin receptor type-1C	ACVR1C|ALK7	protein	taxon:9606	20050921	UniProt		
UniProtKB	Q8NER5	ACVR1C	involved_in	GO:0007178	GO_REF:0000002	IEA	InterPro:IPR000333	P	Activin receptor type-1C	ACVR1C|ALK7	protein	taxon:9606	20260727	InterPro		
UniProtKB	Q8NER5	ACVR1C	involved_in	GO:0007399	GO_REF:0000033	IBA	FB:FBgn0003716|FB:FBgn0011300|MGI:MGI:98728|MGI:MGI:98729|PANTHER:PTN000583887|RGD:621789	P	Activin receptor type-1C	ACVR1C|ALK7	protein	taxon:9606	20240919	GO_Central		
UniProtKB	Q8NER5	ACVR1C	involved_in	GO:0030154	PMID:15531507	IDA		P	Activin receptor type-1C	ACVR1C|ALK7	protein	taxon:9606	20050921	UniProt		
UniProtKB	Q8NER5	ACVR1C	involved_in	GO:0030262	PMID:15531507	IDA		P	Activin receptor type-1C	ACVR1C|ALK7	protein	taxon:9606	20130531	UniProt		
UniProtKB	Q8NER5	ACVR1C	involved_in	GO:0030334	GO_REF:0000117	IEA	ARBA:ARBA00028900	P	Activin receptor type-1C	ACVR1C|ALK7	protein	taxon:9606	20260727	UniProt		
UniProtKB	Q8NER5	ACVR1C	involved_in	GO:0032924	GO_REF:0000033	IBA	FB:FBgn0011300|MGI:MGI:1338944|PANTHER:PTN000583887|RGD:621789|RGD:735207|UniProtKB:P36896|UniProtKB:Q06900|UniProtKB:Q8NER5	P	Activin receptor type-1C	ACVR1C|ALK7	protein	taxon:9606	20231109	GO_Central		
UniProtKB	Q8NER5	ACVR1C	involved_in	GO:0038092	PMID:15150278	IMP		P	Activin receptor type-1C	ACVR1C|ALK7	protein	taxon:9606	20120517	BHF-UCL		
UniProtKB	Q8NER5	ACVR1C	involved_in	GO:0051239	GO_REF:0000117	IEA	ARBA:ARBA00028859	P	Activin receptor type-1C	ACVR1C|ALK7	protein	taxon:9606	20260727	UniProt		
UniProtKB	Q8NER5	ACVR1C	involved_in	GO:0071363	GO_REF:0000033	IBA	FB:FBgn0003169|FB:FBgn0003317|FB:FBgn0003716|FB:FBgn0024179|MGI:MGI:102806|MGI:MGI:107191|MGI:MGI:1095407|MGI:MGI:1338938|MGI:MGI:1338946|MGI:MGI:87911|MGI:MGI:98728|MGI:MGI:98729|PANTHER:PTN000583675|RGD:3852|RGD:620200|RGD:621789|RGD:69651|RGD:70964|UniProtKB:O00238|UniProtKB:O46680|UniProtKB:P27037|UniProtKB:P36894|UniProtKB:P36897|UniProtKB:P37023|UniProtKB:P37173|UniProtKB:Q04771|UniProtKB:Q06900|UniProtKB:Q13705|UniProtKB:Q13873|UniProtKB:Q90ZK6|ZFIN:ZDB-GENE-000502-1|ZFIN:ZDB-GENE-070618-1|ZFIN:ZDB-GENE-070618-2|ZFIN:ZDB-GENE-090610-1	P	Activin receptor type-1C	ACVR1C|ALK7	protein	taxon:9606	20260601	GO_Central		
UniProtKB	Q8NER5	ACVR1C	involved_in	GO:0097190	PMID:15150278	IMP		P	Activin receptor type-1C	ACVR1C|ALK7	protein	taxon:9606	20240924	BHF-UCL	occurs_in(CL:0000351)	
UniProtKB	Q8NER5	ACVR1C	involved_in	GO:0141091	GO_REF:0000117	IEA	ARBA:ARBA00043534	P	Activin receptor type-1C	ACVR1C|ALK7	protein	taxon:9606	20260727	UniProt		
UniProtKB	Q8NER5	ACVR1C	involved_in	GO:1901164	PMID:21356369	IDA		P	Activin receptor type-1C	ACVR1C|ALK7	protein	taxon:9606	20151112	BHF-UCL		
UniProtKB	Q8NER5	ACVR1C	involved_in	GO:1901383	PMID:15150278	IMP		P	Activin receptor type-1C	ACVR1C|ALK7	protein	taxon:9606	20121001	BHF-UCL		
UniProtKB	Q8NER5	ACVR1C	is_active_in	GO:0005886	GO_REF:0000033	IBA	FB:FBgn0003169|FB:FBgn0003317|FB:FBgn0003716|FB:FBgn0011300|FB:FBgn0024179|MGI:MGI:102806|MGI:MGI:107191|MGI:MGI:1095407|MGI:MGI:2661081|MGI:MGI:87911|MGI:MGI:98729|PANTHER:PTN002758232|RGD:3852|RGD:620200|RGD:621789|RGD:69651|RGD:70964|RGD:71082|UniProtKB:O00238|UniProtKB:P27037|UniProtKB:P36894|UniProtKB:P36896|UniProtKB:P36897|UniProtKB:P37023|UniProtKB:P37173|UniProtKB:Q04771|UniProtKB:Q13705|UniProtKB:Q13873|UniProtKB:Q16671|UniProtKB:Q8NER5|WB:WBGene00000900|ZFIN:ZDB-GENE-000502-1	C	Activin receptor type-1C	ACVR1C|ALK7	protein	taxon:9606	20260601	GO_Central		
UniProtKB	Q8NER5	ACVR1C	is_active_in	GO:0005886	PMID:15531507	IC	GO:0048179	C	Activin receptor type-1C	ACVR1C|ALK7	protein	taxon:9606	20250224	UniProt		
UniProtKB	Q8NER5	ACVR1C	located_in	GO:0005886	Reactome:R-HSA-1549526	TAS		C	Activin receptor type-1C	ACVR1C|ALK7	protein	taxon:9606	20130528	Reactome		
UniProtKB	Q8NER5	ACVR1C	located_in	GO:0016020	GO_REF:0000002	IEA	InterPro:IPR000333|InterPro:IPR000472|InterPro:IPR003605	C	Activin receptor type-1C	ACVR1C|ALK7	protein	taxon:9606	20260727	InterPro		
UniProtKB	Q8NER5	ACVR1C	located_in	GO:0016020	GO_REF:0000044	IEA	UniProtKB-SubCell:SL-0162	C	Activin receptor type-1C	ACVR1C|ALK7	protein	taxon:9606	20260727	UniProt		
UniProtKB	Q8NER5	ACVR1C	located_in	GO:0016020	PMID:12606401	EXP		C	Activin receptor type-1C	ACVR1C|ALK7	protein	taxon:9606	20250406	UniProt		
UniProtKB	Q8NER5	ACVR1C	part_of	GO:0048179	GO_REF:0000033	IBA	FB:FBgn0011300|PANTHER:PTN000583887|RGD:621789|UniProtKB:P36896|UniProtKB:Q8NER5	C	Activin receptor type-1C	ACVR1C|ALK7	protein	taxon:9606	20171207	GO_Central		
UniProtKB	Q8NER5	ACVR1C	part_of	GO:0048179	PMID:15531507	IDA		C	Activin receptor type-1C	ACVR1C|ALK7	protein	taxon:9606	20050921	UniProt		
UniProtKB	Q8NER5	ACVR1C	part_of	GO:1902554	GO_REF:0000117	IEA	ARBA:ARBA00027162	C	Activin receptor type-1C	ACVR1C|ALK7	protein	taxon:9606	20260727	UniProt		
UniProtKB	Q8NES3	LFNG	enables	GO:0016757	GO_REF:0000002	IEA	InterPro:IPR003378	F	Beta-1,3-N-acetylglucosaminyltransferase lunatic fringe	LFNG	protein	taxon:9606	20260727	InterPro		
UniProtKB	Q8NES3	LFNG	enables	GO:0033829	GO_REF:0000002	IEA	InterPro:IPR017374	F	Beta-1,3-N-acetylglucosaminyltransferase lunatic fringe	LFNG	protein	taxon:9606	20260727	InterPro		
UniProtKB	Q8NES3	LFNG	enables	GO:0033829	GO_REF:0000003	IEA	EC:2.4.1.222	F	Beta-1,3-N-acetylglucosaminyltransferase lunatic fringe	LFNG	protein	taxon:9606	20260727	UniProt		
UniProtKB	Q8NES3	LFNG	enables	GO:0033829	GO_REF:0000024	ISS	UniProtKB:O09010	F	Beta-1,3-N-acetylglucosaminyltransferase lunatic fringe	LFNG	protein	taxon:9606	20131212	CAFA		
UniProtKB	Q8NES3	LFNG	enables	GO:0033829	GO_REF:0000033	IBA	FB:FBgn0011591|MGI:MGI:1095404|MGI:MGI:1095413|MGI:MGI:894275|PANTHER:PTN000087518|UniProtKB:O00587|UniProtKB:Q8NES3	F	Beta-1,3-N-acetylglucosaminyltransferase lunatic fringe	LFNG	protein	taxon:9606	20241119	GO_Central		
UniProtKB	Q8NES3	LFNG	enables	GO:0033829	GO_REF:0000107	IEA	UniProtKB:O09010|ensembl:ENSMUSP00000031555	F	Beta-1,3-N-acetylglucosaminyltransferase lunatic fringe	LFNG	protein	taxon:9606	20260724	Ensembl		
UniProtKB	Q8NES3	LFNG	enables	GO:0033829	GO_REF:0000116	IEA	RHEA:70511|RHEA:70531	F	Beta-1,3-N-acetylglucosaminyltransferase lunatic fringe	LFNG	protein	taxon:9606	20260727	RHEA		
UniProtKB	Q8NES3	LFNG	enables	GO:0033829	PMID:10935626	IDA		F	Beta-1,3-N-acetylglucosaminyltransferase lunatic fringe	LFNG	protein	taxon:9606	20190121	FlyBase		
UniProtKB	Q8NES3	LFNG	enables	GO:0033829	Reactome:R-HSA-5096538	TAS		F	Beta-1,3-N-acetylglucosaminyltransferase lunatic fringe	LFNG	protein	taxon:9606	20260222	Reactome		
UniProtKB	Q8NES3	LFNG	involved_in	GO:0001756	GO_REF:0000024	ISS	UniProtKB:O09010	P	Beta-1,3-N-acetylglucosaminyltransferase lunatic fringe	LFNG	protein	taxon:9606	20150928	UniProt		
UniProtKB	Q8NES3	LFNG	involved_in	GO:0002315	GO_REF:0000024	ISS	UniProtKB:O09010	P	Beta-1,3-N-acetylglucosaminyltransferase lunatic fringe	LFNG	protein	taxon:9606	20150928	UniProt		
UniProtKB	Q8NES3	LFNG	involved_in	GO:0002315	GO_REF:0000107	IEA	UniProtKB:O09010|ensembl:ENSMUSP00000031555	P	Beta-1,3-N-acetylglucosaminyltransferase lunatic fringe	LFNG	protein	taxon:9606	20260724	Ensembl		
UniProtKB	Q8NES3	LFNG	involved_in	GO:0007389	GO_REF:0000002	IEA	InterPro:IPR017374	P	Beta-1,3-N-acetylglucosaminyltransferase lunatic fringe	LFNG	protein	taxon:9606	20260727	InterPro		
UniProtKB	Q8NES3	LFNG	involved_in	GO:0008593	GO_REF:0000024	ISS	UniProtKB:O09010	P	Beta-1,3-N-acetylglucosaminyltransferase lunatic fringe	LFNG	protein	taxon:9606	20131212	CAFA		
UniProtKB	Q8NES3	LFNG	involved_in	GO:0008593	GO_REF:0000033	IBA	FB:FBgn0011591|MGI:MGI:1095404|MGI:MGI:1095413|MGI:MGI:894275|PANTHER:PTN000087518|RGD:621322	P	Beta-1,3-N-acetylglucosaminyltransferase lunatic fringe	LFNG	protein	taxon:9606	20260528	GO_Central		
UniProtKB	Q8NES3	LFNG	involved_in	GO:0008593	GO_REF:0000107	IEA	UniProtKB:O09010|ensembl:ENSMUSP00000031555	P	Beta-1,3-N-acetylglucosaminyltransferase lunatic fringe	LFNG	protein	taxon:9606	20260724	Ensembl		
UniProtKB	Q8NES3	LFNG	involved_in	GO:0009887	PMID:10341080	NAS		P	Beta-1,3-N-acetylglucosaminyltransferase lunatic fringe	LFNG	protein	taxon:9606	20050308	UniProt		
UniProtKB	Q8NES3	LFNG	involved_in	GO:0014807	PMID:19061953	IMP		P	Beta-1,3-N-acetylglucosaminyltransferase lunatic fringe	LFNG	protein	taxon:9606	20131212	UniProt		
UniProtKB	Q8NES3	LFNG	involved_in	GO:0030217	GO_REF:0000024	ISS	UniProtKB:O09010	P	Beta-1,3-N-acetylglucosaminyltransferase lunatic fringe	LFNG	protein	taxon:9606	20150928	UniProt		
UniProtKB	Q8NES3	LFNG	involved_in	GO:0030217	GO_REF:0000107	IEA	UniProtKB:O09010|ensembl:ENSMUSP00000031555	P	Beta-1,3-N-acetylglucosaminyltransferase lunatic fringe	LFNG	protein	taxon:9606	20260724	Ensembl		
UniProtKB	Q8NES3	LFNG	involved_in	GO:0045746	GO_REF:0000024	ISS	UniProtKB:O09010	P	Beta-1,3-N-acetylglucosaminyltransferase lunatic fringe	LFNG	protein	taxon:9606	20260109	UniProt		
UniProtKB	Q8NES3	LFNG	involved_in	GO:0045746	GO_REF:0000107	IEA	UniProtKB:O09010|ensembl:ENSMUSP00000031555	P	Beta-1,3-N-acetylglucosaminyltransferase lunatic fringe	LFNG	protein	taxon:9606	20260724	Ensembl		
UniProtKB	Q8NES3	LFNG	located_in	GO:0000139	GO_REF:0000002	IEA	InterPro:IPR017374	C	Beta-1,3-N-acetylglucosaminyltransferase lunatic fringe	LFNG	protein	taxon:9606	20260727	InterPro		
UniProtKB	Q8NES3	LFNG	located_in	GO:0000139	GO_REF:0000044	IEA	UniProtKB-SubCell:SL-0134	C	Beta-1,3-N-acetylglucosaminyltransferase lunatic fringe	LFNG	protein	taxon:9606	20260727	UniProt		
UniProtKB	Q8NES3	LFNG	located_in	GO:0000139	Reactome:R-HSA-5096538	TAS		C	Beta-1,3-N-acetylglucosaminyltransferase lunatic fringe	LFNG	protein	taxon:9606	20131114	Reactome		
UniProtKB	Q8NES3	LFNG	located_in	GO:0005576	PMID:10341080	NAS		C	Beta-1,3-N-acetylglucosaminyltransferase lunatic fringe	LFNG	protein	taxon:9606	20050308	UniProt		
UniProtKB	Q8NES3	LFNG	located_in	GO:0005794	GO_REF:0000024	ISS	UniProtKB:O09010	C	Beta-1,3-N-acetylglucosaminyltransferase lunatic fringe	LFNG	protein	taxon:9606	20240916	UniProt		
UniProtKB	Q8NES3	LFNG	located_in	GO:0005794	GO_REF:0000044	IEA	UniProtKB-SubCell:SL-0132	C	Beta-1,3-N-acetylglucosaminyltransferase lunatic fringe	LFNG	protein	taxon:9606	20260727	UniProt		
UniProtKB	Q8NES3	LFNG	located_in	GO:0016020	GO_REF:0000002	IEA	InterPro:IPR003378	C	Beta-1,3-N-acetylglucosaminyltransferase lunatic fringe	LFNG	protein	taxon:9606	20260727	InterPro		
UniProtKB	Q8NES3	LFNG	located_in	GO:1903561	PMID:24769233	HDA		C	Beta-1,3-N-acetylglucosaminyltransferase lunatic fringe	LFNG	protein	taxon:9606	20150414	UniProt	part_of(UBERON:0001359)	
UniProtKB	Q8NES8	DEFB124	enables	GO:0005515	PMID:32296183	IPI	UniProtKB:O00264	F	Beta-defensin 124	DEFB124|DEFB24	protein	taxon:9606	20260725	IntAct		
UniProtKB	Q8NES8	DEFB124	enables	GO:0005515	PMID:32296183	IPI	UniProtKB:O43639	F	Beta-defensin 124	DEFB124|DEFB24	protein	taxon:9606	20260725	IntAct		
UniProtKB	Q8NES8	DEFB124	involved_in	GO:0045087	GO_REF:0000002	IEA	InterPro:IPR025933	P	Beta-defensin 124	DEFB124|DEFB24	protein	taxon:9606	20260727	InterPro		
UniProtKB	Q8NES8	DEFB124	located_in	GO:0005576	GO_REF:0000002	IEA	InterPro:IPR025933	C	Beta-defensin 124	DEFB124|DEFB24	protein	taxon:9606	20260727	InterPro		
UniProtKB	Q8NES8	DEFB124	located_in	GO:0005576	GO_REF:0000044	IEA	UniProtKB-SubCell:SL-0243	C	Beta-defensin 124	DEFB124|DEFB24	protein	taxon:9606	20260727	UniProt		
UniProtKB	Q8NET1	DEFB108B	enables	GO:0005515	PMID:32296183	IPI	UniProtKB:Q13520	F	Beta-defensin 108B	DEFB108B|DEFB108|DEFB8	protein	taxon:9606	20260725	IntAct		
UniProtKB	Q8NET1	DEFB108B	enables	GO:0005515	PMID:32296183	IPI	UniProtKB:Q8TDT2	F	Beta-defensin 108B	DEFB108B|DEFB108|DEFB8	protein	taxon:9606	20260725	IntAct		
UniProtKB	Q8NET1	DEFB108B	enables	GO:0005515	PMID:32296183	IPI	UniProtKB:Q9UKG4	F	Beta-defensin 108B	DEFB108B|DEFB108|DEFB8	protein	taxon:9606	20260725	IntAct		
UniProtKB	Q8NET1	DEFB108B	involved_in	GO:0045087	GO_REF:0000002	IEA	InterPro:IPR025933	P	Beta-defensin 108B	DEFB108B|DEFB108|DEFB8	protein	taxon:9606	20260727	InterPro		
UniProtKB	Q8NET1	DEFB108B	located_in	GO:0005576	GO_REF:0000002	IEA	InterPro:IPR025933	C	Beta-defensin 108B	DEFB108B|DEFB108|DEFB8	protein	taxon:9606	20260727	InterPro		
UniProtKB	Q8NET1	DEFB108B	located_in	GO:0005576	GO_REF:0000044	IEA	UniProtKB-SubCell:SL-0243	C	Beta-defensin 108B	DEFB108B|DEFB108|DEFB8	protein	taxon:9606	20260727	UniProt		
UniProtKB	Q8NET5	NFAM1	enables	GO:0004888	GO_REF:0000002	IEA	InterPro:IPR003110|InterPro:IPR033549	F	NFAT activation molecule 1	NFAM1|CNAIP	protein	taxon:9606	20260727	InterPro		
UniProtKB	Q8NET5	NFAM1	enables	GO:0004888	GO_REF:0000033	IBA	PANTHER:PTN002860976|UniProtKB:Q8NET5	F	NFAT activation molecule 1	NFAM1|CNAIP	protein	taxon:9606	20200702	GO_Central		
UniProtKB	Q8NET5	NFAM1	enables	GO:0004888	PMID:12615919	IDA		F	NFAT activation molecule 1	NFAM1|CNAIP	protein	taxon:9606	20050127	HGNC-UCL		
UniProtKB	Q8NET5	NFAM1	enables	GO:0005515	PMID:28514442	IPI	UniProtKB:Q0VDF9	F	NFAT activation molecule 1	NFAM1|CNAIP	protein	taxon:9606	20260725	IntAct		
UniProtKB	Q8NET5	NFAM1	enables	GO:0005515	PMID:32296183	IPI	UniProtKB:P15884-3	F	NFAT activation molecule 1	NFAM1|CNAIP	protein	taxon:9606	20260725	IntAct		
UniProtKB	Q8NET5	NFAM1	enables	GO:0005515	PMID:32296183	IPI	UniProtKB:Q969L2	F	NFAT activation molecule 1	NFAM1|CNAIP	protein	taxon:9606	20260725	IntAct		
UniProtKB	Q8NET5	NFAM1	enables	GO:0005515	PMID:32296183	IPI	UniProtKB:Q9H165-2	F	NFAT activation molecule 1	NFAM1|CNAIP	protein	taxon:9606	20260725	IntAct		
UniProtKB	Q8NET5	NFAM1	enables	GO:0005515	PMID:33961781	IPI	UniProtKB:Q0VDF9	F	NFAT activation molecule 1	NFAM1|CNAIP	protein	taxon:9606	20260725	IntAct		
UniProtKB	Q8NET5	NFAM1	involved_in	GO:0001819	GO_REF:0000002	IEA	InterPro:IPR033549	P	NFAT activation molecule 1	NFAM1|CNAIP	protein	taxon:9606	20260727	InterPro		
UniProtKB	Q8NET5	NFAM1	involved_in	GO:0001819	PMID:12615919	NAS		P	NFAT activation molecule 1	NFAM1|CNAIP	protein	taxon:9606	20050127	HGNC-UCL		
UniProtKB	Q8NET5	NFAM1	involved_in	GO:0006954	PMID:12615919	NAS		P	NFAT activation molecule 1	NFAM1|CNAIP	protein	taxon:9606	20050127	HGNC-UCL		
UniProtKB	Q8NET5	NFAM1	involved_in	GO:0007165	PMID:12615919	IDA		P	NFAT activation molecule 1	NFAM1|CNAIP	protein	taxon:9606	20050127	HGNC-UCL		
UniProtKB	Q8NET5	NFAM1	involved_in	GO:0007166	GO_REF:0000002	IEA	InterPro:IPR003110	P	NFAT activation molecule 1	NFAM1|CNAIP	protein	taxon:9606	20260727	InterPro		
UniProtKB	Q8NET5	NFAM1	involved_in	GO:0030183	PMID:15143214	ISS	UniProtKB:Q8R4V1	P	NFAT activation molecule 1	NFAM1|CNAIP	protein	taxon:9606	20050127	HGNC-UCL		
UniProtKB	Q8NET5	NFAM1	involved_in	GO:0033173	GO_REF:0000033	IBA	PANTHER:PTN002860976|UniProtKB:Q8NET5	P	NFAT activation molecule 1	NFAM1|CNAIP	protein	taxon:9606	20250624	GO_Central		
UniProtKB	Q8NET5	NFAM1	involved_in	GO:0033173	PMID:12615919	IDA		P	NFAT activation molecule 1	NFAM1|CNAIP	protein	taxon:9606	20240211	HGNC-UCL		
UniProtKB	Q8NET5	NFAM1	involved_in	GO:0035556	PMID:12615919	IDA		P	NFAT activation molecule 1	NFAM1|CNAIP	protein	taxon:9606	20050127	HGNC-UCL		
UniProtKB	Q8NET5	NFAM1	involved_in	GO:0045577	GO_REF:0000002	IEA	InterPro:IPR033549	P	NFAT activation molecule 1	NFAM1|CNAIP	protein	taxon:9606	20260727	InterPro		
UniProtKB	Q8NET5	NFAM1	involved_in	GO:0050853	GO_REF:0000033	IBA	MGI:MGI:1921289|PANTHER:PTN002860976	P	NFAT activation molecule 1	NFAM1|CNAIP	protein	taxon:9606	20200702	GO_Central		
UniProtKB	Q8NET5	NFAM1	involved_in	GO:0050853	PMID:15143214	ISS	UniProtKB:Q8R4V1	P	NFAT activation molecule 1	NFAM1|CNAIP	protein	taxon:9606	20240211	HGNC-UCL		
UniProtKB	Q8NET5	NFAM1	involved_in	GO:0050861	GO_REF:0000002	IEA	InterPro:IPR033549	P	NFAT activation molecule 1	NFAM1|CNAIP	protein	taxon:9606	20260727	InterPro		
UniProtKB	Q8NET5	NFAM1	is_active_in	GO:0045121	GO_REF:0000033	IBA	MGI:MGI:1921289|PANTHER:PTN002860976	C	NFAT activation molecule 1	NFAM1|CNAIP	protein	taxon:9606	20200702	GO_Central		
UniProtKB	Q8NET5	NFAM1	located_in	GO:0005886	GO_REF:0000044	IEA	UniProtKB-SubCell:SL-0039	C	NFAT activation molecule 1	NFAM1|CNAIP	protein	taxon:9606	20260727	UniProt		
UniProtKB	Q8NET5	NFAM1	located_in	GO:0005886	GO_REF:0000117	IEA	ARBA:ARBA00027801	C	NFAT activation molecule 1	NFAM1|CNAIP	protein	taxon:9606	20260727	UniProt		
UniProtKB	Q8NET5	NFAM1	located_in	GO:0005886	Reactome:R-HSA-6798739	TAS		C	NFAT activation molecule 1	NFAM1|CNAIP	protein	taxon:9606	20160716	Reactome		
UniProtKB	Q8NET5	NFAM1	located_in	GO:0016020	GO_REF:0000002	IEA	InterPro:IPR003110|InterPro:IPR033549	C	NFAT activation molecule 1	NFAM1|CNAIP	protein	taxon:9606	20260727	InterPro		
UniProtKB	Q8NET5	NFAM1	located_in	GO:0016020	PMID:12615919	IDA		C	NFAT activation molecule 1	NFAM1|CNAIP	protein	taxon:9606	20050127	HGNC-UCL		
UniProtKB	Q8NET5	NFAM1	located_in	GO:0035577	Reactome:R-HSA-6798739	TAS		C	NFAT activation molecule 1	NFAM1|CNAIP	protein	taxon:9606	20160716	Reactome		
UniProtKB	Q8NET6	CHST13	enables	GO:0001537	PMID:12080076	IDA		F	Carbohydrate sulfotransferase 13	CHST13	protein	taxon:9606	20050408	UniProt		
UniProtKB	Q8NET6	CHST13	enables	GO:0005515	PMID:32296183	IPI	UniProtKB:Q5BVD1	F	Carbohydrate sulfotransferase 13	CHST13	protein	taxon:9606	20260725	IntAct		
UniProtKB	Q8NET6	CHST13	enables	GO:0008146	GO_REF:0000002	IEA	InterPro:IPR005331|InterPro:IPR018011	F	Carbohydrate sulfotransferase 13	CHST13	protein	taxon:9606	20260727	InterPro		
UniProtKB	Q8NET6	CHST13	enables	GO:0008146	GO_REF:0000033	IBA	FB:FBgn0032618|MGI:MGI:1916197|MGI:MGI:1918617|MGI:MGI:1927166|MGI:MGI:2138283|PANTHER:PTN000951429|RGD:621216|UniProtKB:O43529|UniProtKB:Q7L1S5|UniProtKB:Q8NCH0|UniProtKB:Q8NET6|UniProtKB:Q9H2A9|UniProtKB:Q9NPF2|UniProtKB:Q9NRB3|ZFIN:ZDB-GENE-040315-1	F	Carbohydrate sulfotransferase 13	CHST13	protein	taxon:9606	20260528	GO_Central		
UniProtKB	Q8NET6	CHST13	enables	GO:0008146	GO_REF:0000117	IEA	ARBA:ARBA00028338	F	Carbohydrate sulfotransferase 13	CHST13	protein	taxon:9606	20260727	UniProt		
UniProtKB	Q8NET6	CHST13	enables	GO:0047756	GO_REF:0000003	IEA	EC:2.8.2.5	F	Carbohydrate sulfotransferase 13	CHST13	protein	taxon:9606	20260727	UniProt		
UniProtKB	Q8NET6	CHST13	enables	GO:0047756	GO_REF:0000116	IEA	RHEA:16101	F	Carbohydrate sulfotransferase 13	CHST13	protein	taxon:9606	20260727	RHEA		
UniProtKB	Q8NET6	CHST13	enables	GO:0047756	PMID:12080076	IDA		F	Carbohydrate sulfotransferase 13	CHST13	protein	taxon:9606	20050408	UniProt		
UniProtKB	Q8NET6	CHST13	enables	GO:0047756	Reactome:R-HSA-1971483	TAS		F	Carbohydrate sulfotransferase 13	CHST13	protein	taxon:9606	20260222	Reactome		
UniProtKB	Q8NET6	CHST13	involved_in	GO:0016051	GO_REF:0000002	IEA	InterPro:IPR018011	P	Carbohydrate sulfotransferase 13	CHST13	protein	taxon:9606	20260727	InterPro		
UniProtKB	Q8NET6	CHST13	involved_in	GO:0030166	GO_REF:0000033	IBA	MGI:MGI:1916197|MGI:MGI:1927166|PANTHER:PTN002637568|UniProtKB:Q8NET6|UniProtKB:Q9H2A9|UniProtKB:Q9NPF2|UniProtKB:Q9NRB3|ZFIN:ZDB-GENE-040315-1	P	Carbohydrate sulfotransferase 13	CHST13	protein	taxon:9606	20250411	GO_Central		
UniProtKB	Q8NET6	CHST13	involved_in	GO:0050650	PMID:12080076	IDA		P	Carbohydrate sulfotransferase 13	CHST13	protein	taxon:9606	20050408	UniProt		
UniProtKB	Q8NET6	CHST13	involved_in	GO:0050650	Reactome:R-HSA-2022870	TAS		P	Carbohydrate sulfotransferase 13	CHST13	protein	taxon:9606	20260316	Reactome		
UniProtKB	Q8NET6	CHST13	located_in	GO:0000139	GO_REF:0000044	IEA	UniProtKB-SubCell:SL-0134	C	Carbohydrate sulfotransferase 13	CHST13	protein	taxon:9606	20260727	UniProt		
UniProtKB	Q8NET6	CHST13	located_in	GO:0000139	Reactome:R-HSA-1971483	TAS		C	Carbohydrate sulfotransferase 13	CHST13	protein	taxon:9606	20130516	Reactome		
UniProtKB	Q8NET6	CHST13	located_in	GO:0005794	GO_REF:0000117	IEA	ARBA:ARBA00028708	C	Carbohydrate sulfotransferase 13	CHST13	protein	taxon:9606	20260727	UniProt		
UniProtKB	Q8NET6	CHST13	located_in	GO:0016020	GO_REF:0000002	IEA	InterPro:IPR005331|InterPro:IPR018011	C	Carbohydrate sulfotransferase 13	CHST13	protein	taxon:9606	20260727	InterPro		
UniProtKB	Q8NET6	CHST13	located_in	GO:0016020	PMID:12080076	NAS		C	Carbohydrate sulfotransferase 13	CHST13	protein	taxon:9606	20050408	UniProt		
UniProtKB	Q8NET8	TRPV3	enables	GO:0005216	GO_REF:0000002	IEA	InterPro:IPR008347|InterPro:IPR024862	F	Transient receptor potential cation channel subfamily V member 3	TRPV3	protein	taxon:9606	20260727	InterPro		
UniProtKB	Q8NET8	TRPV3	enables	GO:0005216	GO_REF:0000107	IEA	UniProtKB:Q8K424|ensembl:ENSMUSP00000053755	F	Transient receptor potential cation channel subfamily V member 3	TRPV3	protein	taxon:9606	20260724	Ensembl		
UniProtKB	Q8NET8	TRPV3	enables	GO:0005261	GO_REF:0000107	IEA	UniProtKB:Q8K424|ensembl:ENSMUSP00000053755	F	Transient receptor potential cation channel subfamily V member 3	TRPV3	protein	taxon:9606	20260724	Ensembl		
UniProtKB	Q8NET8	TRPV3	enables	GO:0005261	GO_REF:0000117	IEA	ARBA:ARBA00026608	F	Transient receptor potential cation channel subfamily V member 3	TRPV3	protein	taxon:9606	20260727	UniProt		
UniProtKB	Q8NET8	TRPV3	enables	GO:0005262	GO_REF:0000033	IBA	MGI:MGI:1341787|MGI:MGI:1341836|MGI:MGI:1926945|MGI:MGI:1927259|MGI:MGI:2429764|PANTHER:PTN000832860|RGD:3965|RGD:620636|RGD:628841|RGD:69335|RGD:69337|SGD:S000005613|UniProtKB:A0A480JHA1|UniProtKB:Q8NET8|UniProtKB:Q9H1D0|UniProtKB:Q9HBA0|UniProtKB:Q9NQA5|WB:WBGene00003889|ZFIN:ZDB-GENE-040624-12	F	Transient receptor potential cation channel subfamily V member 3	TRPV3	protein	taxon:9606	20250411	GO_Central		
UniProtKB	Q8NET8	TRPV3	enables	GO:0005262	PMID:12077604	IDA		F	Transient receptor potential cation channel subfamily V member 3	TRPV3	protein	taxon:9606	20240403	UniProt		
UniProtKB	Q8NET8	TRPV3	enables	GO:0005262	PMID:12077606	IDA		F	Transient receptor potential cation channel subfamily V member 3	TRPV3	protein	taxon:9606	20240403	UniProt		
UniProtKB	Q8NET8	TRPV3	enables	GO:0005262	PMID:26818531	IDA		F	Transient receptor potential cation channel subfamily V member 3	TRPV3	protein	taxon:9606	20240403	UniProt		
UniProtKB	Q8NET8	TRPV3	enables	GO:0005262	PMID:38691614	IDA		F	Transient receptor potential cation channel subfamily V member 3	TRPV3	protein	taxon:9606	20241014	UniProt		
UniProtKB	Q8NET8	TRPV3	enables	GO:0005262	Reactome:R-HSA-3295579	TAS		F	Transient receptor potential cation channel subfamily V member 3	TRPV3	protein	taxon:9606	20240809	Reactome		
UniProtKB	Q8NET8	TRPV3	enables	GO:0005272	PMID:37648856	IDA		F	Transient receptor potential cation channel subfamily V member 3	TRPV3	protein	taxon:9606	20241014	UniProt		
UniProtKB	Q8NET8	TRPV3	enables	GO:0005272	PMID:38691614	IDA		F	Transient receptor potential cation channel subfamily V member 3	TRPV3	protein	taxon:9606	20241014	UniProt		
UniProtKB	Q8NET8	TRPV3	enables	GO:0005515	PMID:26818531	IPI	UniProtKB:Q9Y5W9	F	Transient receptor potential cation channel subfamily V member 3	TRPV3	protein	taxon:9606	20240403	UniProt		
UniProtKB	Q8NET8	TRPV3	enables	GO:0005515	PMID:36115835	IPI	UniProtKB:P78352	F	Transient receptor potential cation channel subfamily V member 3	TRPV3	protein	taxon:9606	20260725	IntAct		
UniProtKB	Q8NET8	TRPV3	enables	GO:0005515	PMID:36115835	IPI	UniProtKB:Q02410	F	Transient receptor potential cation channel subfamily V member 3	TRPV3	protein	taxon:9606	20260725	IntAct		
UniProtKB	Q8NET8	TRPV3	enables	GO:0005515	PMID:36115835	IPI	UniProtKB:Q12959	F	Transient receptor potential cation channel subfamily V member 3	TRPV3	protein	taxon:9606	20260725	IntAct		
UniProtKB	Q8NET8	TRPV3	enables	GO:0005515	PMID:36115835	IPI	UniProtKB:Q14005	F	Transient receptor potential cation channel subfamily V member 3	TRPV3	protein	taxon:9606	20260725	IntAct		
UniProtKB	Q8NET8	TRPV3	enables	GO:0005515	PMID:36115835	IPI	UniProtKB:Q14160	F	Transient receptor potential cation channel subfamily V member 3	TRPV3	protein	taxon:9606	20260725	IntAct		
UniProtKB	Q8NET8	TRPV3	enables	GO:0005515	PMID:36115835	IPI	UniProtKB:Q15700	F	Transient receptor potential cation channel subfamily V member 3	TRPV3	protein	taxon:9606	20260725	IntAct		
UniProtKB	Q8NET8	TRPV3	enables	GO:0005515	PMID:36115835	IPI	UniProtKB:Q5T2W1	F	Transient receptor potential cation channel subfamily V member 3	TRPV3	protein	taxon:9606	20260725	IntAct		
UniProtKB	Q8NET8	TRPV3	enables	GO:0005515	PMID:36115835	IPI	UniProtKB:Q68DX3	F	Transient receptor potential cation channel subfamily V member 3	TRPV3	protein	taxon:9606	20260725	IntAct		
UniProtKB	Q8NET8	TRPV3	enables	GO:0005515	PMID:36115835	IPI	UniProtKB:Q86UL8	F	Transient receptor potential cation channel subfamily V member 3	TRPV3	protein	taxon:9606	20260725	IntAct		
UniProtKB	Q8NET8	TRPV3	enables	GO:0005515	PMID:36115835	IPI	UniProtKB:Q86UT5	F	Transient receptor potential cation channel subfamily V member 3	TRPV3	protein	taxon:9606	20260725	IntAct		
UniProtKB	Q8NET8	TRPV3	enables	GO:0005515	PMID:36115835	IPI	UniProtKB:Q8NI35	F	Transient receptor potential cation channel subfamily V member 3	TRPV3	protein	taxon:9606	20260725	IntAct		
UniProtKB	Q8NET8	TRPV3	enables	GO:0005515	PMID:36115835	IPI	UniProtKB:Q8TBB1	F	Transient receptor potential cation channel subfamily V member 3	TRPV3	protein	taxon:9606	20260725	IntAct		
UniProtKB	Q8NET8	TRPV3	enables	GO:0005515	PMID:36115835	IPI	UniProtKB:Q92796	F	Transient receptor potential cation channel subfamily V member 3	TRPV3	protein	taxon:9606	20260725	IntAct		
UniProtKB	Q8NET8	TRPV3	enables	GO:0005515	PMID:36115835	IPI	UniProtKB:Q99767	F	Transient receptor potential cation channel subfamily V member 3	TRPV3	protein	taxon:9606	20260725	IntAct		
UniProtKB	Q8NET8	TRPV3	enables	GO:0005515	PMID:36115835	IPI	UniProtKB:Q9C0E4	F	Transient receptor potential cation channel subfamily V member 3	TRPV3	protein	taxon:9606	20260725	IntAct		
UniProtKB	Q8NET8	TRPV3	enables	GO:0005515	PMID:36115835	IPI	UniProtKB:Q9P202	F	Transient receptor potential cation channel subfamily V member 3	TRPV3	protein	taxon:9606	20260725	IntAct		
UniProtKB	Q8NET8	TRPV3	enables	GO:0015085	GO_REF:0000117	IEA	ARBA:ARBA00026569	F	Transient receptor potential cation channel subfamily V member 3	TRPV3	protein	taxon:9606	20260727	UniProt		
UniProtKB	Q8NET8	TRPV3	enables	GO:0042802	PMID:37648856	IPI	UniProtKB:Q8NET8	F	Transient receptor potential cation channel subfamily V member 3	TRPV3	protein	taxon:9606	20241014	UniProt		
UniProtKB	Q8NET8	TRPV3	enables	GO:0042802	PMID:38691614	IPI	UniProtKB:Q8NET8	F	Transient receptor potential cation channel subfamily V member 3	TRPV3	protein	taxon:9606	20241014	UniProt		
UniProtKB	Q8NET8	TRPV3	involved_in	GO:0006811	GO_REF:0000002	IEA	InterPro:IPR008347|InterPro:IPR024862	P	Transient receptor potential cation channel subfamily V member 3	TRPV3	protein	taxon:9606	20260727	InterPro		
UniProtKB	Q8NET8	TRPV3	involved_in	GO:0007015	GO_REF:0000033	IBA	PANTHER:PTN002577302|RGD:69337|UniProtKB:A0A480JHA1	P	Transient receptor potential cation channel subfamily V member 3	TRPV3	protein	taxon:9606	20250411	GO_Central		
UniProtKB	Q8NET8	TRPV3	involved_in	GO:0007231	GO_REF:0000033	IBA	MGI:MGI:1926945|PANTHER:PTN002577302	P	Transient receptor potential cation channel subfamily V member 3	TRPV3	protein	taxon:9606	20200312	GO_Central		
UniProtKB	Q8NET8	TRPV3	involved_in	GO:0035725	GO_REF:0000108	IEA	GO:0005272	P	Transient receptor potential cation channel subfamily V member 3	TRPV3	protein	taxon:9606	20260727	GOC		
UniProtKB	Q8NET8	TRPV3	involved_in	GO:0042636	PMID:21593771	IMP		P	Transient receptor potential cation channel subfamily V member 3	TRPV3	protein	taxon:9606	20120511	UniProt		
UniProtKB	Q8NET8	TRPV3	involved_in	GO:0070588	Reactome:R-HSA-3295583	TAS		P	Transient receptor potential cation channel subfamily V member 3	TRPV3	protein	taxon:9606	20260316	Reactome		
UniProtKB	Q8NET8	TRPV3	involved_in	GO:0090280	GO_REF:0000107	IEA	UniProtKB:E9PU00|ensembl:ENSRNOP00000026596	P	Transient receptor potential cation channel subfamily V member 3	TRPV3	protein	taxon:9606	20260724	Ensembl		
UniProtKB	Q8NET8	TRPV3	involved_in	GO:0098703	GO_REF:0000033	IBA	MGI:MGI:1927259|PANTHER:PTN000061616|RGD:628841|RGD:69335|UniProtKB:A0A480JHA1|UniProtKB:Q8NER1|UniProtKB:Q9H1D0|UniProtKB:Q9NQA5	P	Transient receptor potential cation channel subfamily V member 3	TRPV3	protein	taxon:9606	20250411	GO_Central		
UniProtKB	Q8NET8	TRPV3	is_active_in	GO:0005886	GO_REF:0000033	IBA	FB:FBgn0036414|FB:FBgn0086693|MGI:MGI:1341787|MGI:MGI:1341836|MGI:MGI:1926945|MGI:MGI:1927259|MGI:MGI:2429764|PANTHER:PTN000061616|RGD:3965|RGD:620636|RGD:628841|RGD:69335|RGD:69337|UniProtKB:A0A480JHA1|UniProtKB:Q8NER1|UniProtKB:Q8NET8|UniProtKB:Q9H1D0|UniProtKB:Q9HBA0|UniProtKB:Q9NQA5|UniProtKB:Q9Y5S1|WB:WBGene00003839	C	Transient receptor potential cation channel subfamily V member 3	TRPV3	protein	taxon:9606	20260528	GO_Central		
UniProtKB	Q8NET8	TRPV3	is_active_in	GO:0005929	GO_REF:0000033	IBA	MGI:MGI:1926945|PANTHER:PTN002577302|UniProtKB:A0A480JHA1	C	Transient receptor potential cation channel subfamily V member 3	TRPV3	protein	taxon:9606	20250411	GO_Central		
UniProtKB	Q8NET8	TRPV3	located_in	GO:0005737	GO_REF:0000044	IEA	UniProtKB-SubCell:SL-0086	C	Transient receptor potential cation channel subfamily V member 3	TRPV3	protein	taxon:9606	20260727	UniProt		
UniProtKB	Q8NET8	TRPV3	located_in	GO:0005737	PMID:26818531	IDA		C	Transient receptor potential cation channel subfamily V member 3	TRPV3	protein	taxon:9606	20240403	UniProt		
UniProtKB	Q8NET8	TRPV3	located_in	GO:0005764	GO_REF:0000044	IEA	UniProtKB-SubCell:SL-0158	C	Transient receptor potential cation channel subfamily V member 3	TRPV3	protein	taxon:9606	20260727	UniProt		
UniProtKB	Q8NET8	TRPV3	located_in	GO:0005764	PMID:26818531	IDA		C	Transient receptor potential cation channel subfamily V member 3	TRPV3	protein	taxon:9606	20240403	UniProt		
UniProtKB	Q8NET8	TRPV3	located_in	GO:0005886	GO_REF:0000044	IEA	UniProtKB-SubCell:SL-0039	C	Transient receptor potential cation channel subfamily V member 3	TRPV3	protein	taxon:9606	20260727	UniProt		
UniProtKB	Q8NET8	TRPV3	located_in	GO:0005886	PMID:26818531	IDA		C	Transient receptor potential cation channel subfamily V member 3	TRPV3	protein	taxon:9606	20240403	UniProt		
UniProtKB	Q8NET8	TRPV3	located_in	GO:0005886	Reactome:R-HSA-3295579	TAS		C	Transient receptor potential cation channel subfamily V member 3	TRPV3	protein	taxon:9606	20130516	Reactome		
UniProtKB	Q8NET8	TRPV3	located_in	GO:0016020	GO_REF:0000002	IEA	InterPro:IPR008347|InterPro:IPR024862	C	Transient receptor potential cation channel subfamily V member 3	TRPV3	protein	taxon:9606	20260727	InterPro		
UniProtKB	Q8NET8	TRPV3	located_in	GO:0016020	GO_REF:0000107	IEA	UniProtKB:Q8K424|ensembl:ENSMUSP00000053755	C	Transient receptor potential cation channel subfamily V member 3	TRPV3	protein	taxon:9606	20260724	Ensembl		
UniProtKB	Q8NET8	TRPV3	located_in	GO:0016020	GO_REF:0000117	IEA	ARBA:ARBA00028763	C	Transient receptor potential cation channel subfamily V member 3	TRPV3	protein	taxon:9606	20260727	UniProt		
UniProtKB	Q8NET8	TRPV3	part_of	GO:0043235	PMID:23382219	IDA		C	Transient receptor potential cation channel subfamily V member 3	TRPV3	protein	taxon:9606	20131231	MGI		
UniProtKB	Q8NEU8	APPL2	enables	GO:0001786	GO_REF:0000117	IEA	ARBA:ARBA00089669	F	DCC-interacting protein 13-beta	APPL2|DIP13B	protein	taxon:9606	20260727	UniProt		
UniProtKB	Q8NEU8	APPL2	enables	GO:0001786	PMID:18034774	IDA		F	DCC-interacting protein 13-beta	APPL2|DIP13B	protein	taxon:9606	20181115	UniProt		
UniProtKB	Q8NEU8	APPL2	enables	GO:0005515	PMID:15016378	IPI	UniProtKB:P20339	F	DCC-interacting protein 13-beta	APPL2|DIP13B	protein	taxon:9606	20050302	UniProt		
UniProtKB	Q8NEU8	APPL2	enables	GO:0005515	PMID:15016378	IPI	UniProtKB:Q9UKG1	F	DCC-interacting protein 13-beta	APPL2|DIP13B	protein	taxon:9606	20260725	IntAct		
UniProtKB	Q8NEU8	APPL2	enables	GO:0005515	PMID:16189514	IPI	UniProtKB:Q9UKG1	F	DCC-interacting protein 13-beta	APPL2|DIP13B	protein	taxon:9606	20260725	IntAct		
UniProtKB	Q8NEU8	APPL2	enables	GO:0005515	PMID:16189514	IPI	UniProtKB:Q9UL26	F	DCC-interacting protein 13-beta	APPL2|DIP13B	protein	taxon:9606	20260725	IntAct		
UniProtKB	Q8NEU8	APPL2	enables	GO:0005515	PMID:17030088	IPI	UniProtKB:P23945	F	DCC-interacting protein 13-beta	APPL2|DIP13B	protein	taxon:9606	20070503	HGNC-UCL		
UniProtKB	Q8NEU8	APPL2	enables	GO:0005515	PMID:17030088	IPI	UniProtKB:Q9UKG1	F	DCC-interacting protein 13-beta	APPL2|DIP13B	protein	taxon:9606	20070503	HGNC-UCL		
UniProtKB	Q8NEU8	APPL2	enables	GO:0005515	PMID:18034774	IPI	UniProtKB:Q9UKG1	F	DCC-interacting protein 13-beta	APPL2|DIP13B	protein	taxon:9606	20181113	UniProt		
UniProtKB	Q8NEU8	APPL2	enables	GO:0005515	PMID:18034774	IPI	UniProtKB:Q9UKG1	F	DCC-interacting protein 13-beta	APPL2|DIP13B	protein	taxon:9606	20260725	IntAct		
UniProtKB	Q8NEU8	APPL2	enables	GO:0005515	PMID:19433865	IPI	UniProtKB:P35222,UniProtKB:Q13547,UniProtKB:Q92769,UniProtKB:Q9UKG1	F	DCC-interacting protein 13-beta	APPL2|DIP13B	protein	taxon:9606	20181115	UniProt		
UniProtKB	Q8NEU8	APPL2	enables	GO:0005515	PMID:19433865	IPI	UniProtKB:Q9Y230	F	DCC-interacting protein 13-beta	APPL2|DIP13B	protein	taxon:9606	20181115	UniProt		
UniProtKB	Q8NEU8	APPL2	enables	GO:0005515	PMID:21645192	IPI	UniProtKB:P07355	F	DCC-interacting protein 13-beta	APPL2|DIP13B	protein	taxon:9606	20181127	UniProt		
UniProtKB	Q8NEU8	APPL2	enables	GO:0005515	PMID:23055524	IPI	UniProtKB:Q13636	F	DCC-interacting protein 13-beta	APPL2|DIP13B	protein	taxon:9606	20181127	UniProt		
UniProtKB	Q8NEU8	APPL2	enables	GO:0005515	PMID:23414517	IPI	UniProtKB:Q9UKG1	F	DCC-interacting protein 13-beta	APPL2|DIP13B	protein	taxon:9606	20260725	IntAct		
UniProtKB	Q8NEU8	APPL2	enables	GO:0005515	PMID:23455924	IPI	UniProtKB:Q9H5I1	F	DCC-interacting protein 13-beta	APPL2|DIP13B	protein	taxon:9606	20260725	IntAct		
UniProtKB	Q8NEU8	APPL2	enables	GO:0005515	PMID:24879834	IPI	UniProtKB:Q60949	F	DCC-interacting protein 13-beta	APPL2|DIP13B	protein	taxon:9606	20181217	UniProt		
UniProtKB	Q8NEU8	APPL2	enables	GO:0005515	PMID:24879834	IPI	UniProtKB:Q86TI0	F	DCC-interacting protein 13-beta	APPL2|DIP13B	protein	taxon:9606	20181119	UniProt		
UniProtKB	Q8NEU8	APPL2	enables	GO:0005515	PMID:24879834	IPI	UniProtKB:Q86TI0	F	DCC-interacting protein 13-beta	APPL2|DIP13B	protein	taxon:9606	20260725	IntAct		
UniProtKB	Q8NEU8	APPL2	enables	GO:0005515	PMID:24879834	IPI	UniProtKB:Q9UKG1	F	DCC-interacting protein 13-beta	APPL2|DIP13B	protein	taxon:9606	20260725	IntAct		
UniProtKB	Q8NEU8	APPL2	enables	GO:0005515	PMID:25416956	IPI	UniProtKB:P51148	F	DCC-interacting protein 13-beta	APPL2|DIP13B	protein	taxon:9606	20260725	IntAct		
UniProtKB	Q8NEU8	APPL2	enables	GO:0005515	PMID:25416956	IPI	UniProtKB:P78560	F	DCC-interacting protein 13-beta	APPL2|DIP13B	protein	taxon:9606	20260725	IntAct		
UniProtKB	Q8NEU8	APPL2	enables	GO:0005515	PMID:25416956	IPI	UniProtKB:Q9H5I1	F	DCC-interacting protein 13-beta	APPL2|DIP13B	protein	taxon:9606	20260725	IntAct		
UniProtKB	Q8NEU8	APPL2	enables	GO:0005515	PMID:25416956	IPI	UniProtKB:Q9UKG1	F	DCC-interacting protein 13-beta	APPL2|DIP13B	protein	taxon:9606	20260725	IntAct		
UniProtKB	Q8NEU8	APPL2	enables	GO:0005515	PMID:25416956	IPI	UniProtKB:Q9UL26	F	DCC-interacting protein 13-beta	APPL2|DIP13B	protein	taxon:9606	20260725	IntAct		
UniProtKB	Q8NEU8	APPL2	enables	GO:0005515	PMID:25814554	IPI	UniProtKB:Q9UPY8	F	DCC-interacting protein 13-beta	APPL2|DIP13B	protein	taxon:9606	20260725	IntAct		
UniProtKB	Q8NEU8	APPL2	enables	GO:0005515	PMID:28514442	IPI	UniProtKB:Q9UKG1	F	DCC-interacting protein 13-beta	APPL2|DIP13B	protein	taxon:9606	20260725	IntAct		
UniProtKB	Q8NEU8	APPL2	enables	GO:0005515	PMID:31515488	IPI	UniProtKB:P51148	F	DCC-interacting protein 13-beta	APPL2|DIP13B	protein	taxon:9606	20260725	IntAct		
UniProtKB	Q8NEU8	APPL2	enables	GO:0005515	PMID:31515488	IPI	UniProtKB:P78560	F	DCC-interacting protein 13-beta	APPL2|DIP13B	protein	taxon:9606	20260725	IntAct		
UniProtKB	Q8NEU8	APPL2	enables	GO:0005515	PMID:31515488	IPI	UniProtKB:Q9H5I1	F	DCC-interacting protein 13-beta	APPL2|DIP13B	protein	taxon:9606	20260725	IntAct		
UniProtKB	Q8NEU8	APPL2	enables	GO:0005515	PMID:31515488	IPI	UniProtKB:Q9UKG1	F	DCC-interacting protein 13-beta	APPL2|DIP13B	protein	taxon:9606	20260725	IntAct		
UniProtKB	Q8NEU8	APPL2	enables	GO:0005515	PMID:31515488	IPI	UniProtKB:Q9UL26	F	DCC-interacting protein 13-beta	APPL2|DIP13B	protein	taxon:9606	20260725	IntAct		
UniProtKB	Q8NEU8	APPL2	enables	GO:0005515	PMID:32296183	IPI	UniProtKB:P0CG20	F	DCC-interacting protein 13-beta	APPL2|DIP13B	protein	taxon:9606	20260725	IntAct		
UniProtKB	Q8NEU8	APPL2	enables	GO:0005515	PMID:32296183	IPI	UniProtKB:P51148	F	DCC-interacting protein 13-beta	APPL2|DIP13B	protein	taxon:9606	20260725	IntAct		
UniProtKB	Q8NEU8	APPL2	enables	GO:0005515	PMID:32296183	IPI	UniProtKB:Q7L775	F	DCC-interacting protein 13-beta	APPL2|DIP13B	protein	taxon:9606	20260725	IntAct		
UniProtKB	Q8NEU8	APPL2	enables	GO:0005515	PMID:32296183	IPI	UniProtKB:Q9BVG8-5	F	DCC-interacting protein 13-beta	APPL2|DIP13B	protein	taxon:9606	20260725	IntAct		
UniProtKB	Q8NEU8	APPL2	enables	GO:0005515	PMID:32296183	IPI	UniProtKB:Q9H5I1-2	F	DCC-interacting protein 13-beta	APPL2|DIP13B	protein	taxon:9606	20260725	IntAct		
UniProtKB	Q8NEU8	APPL2	enables	GO:0005515	PMID:32296183	IPI	UniProtKB:Q9UKG1	F	DCC-interacting protein 13-beta	APPL2|DIP13B	protein	taxon:9606	20260725	IntAct		
UniProtKB	Q8NEU8	APPL2	enables	GO:0005515	PMID:32296183	IPI	UniProtKB:Q9UL26	F	DCC-interacting protein 13-beta	APPL2|DIP13B	protein	taxon:9606	20260725	IntAct		
UniProtKB	Q8NEU8	APPL2	enables	GO:0005515	PMID:33961781	IPI	UniProtKB:Q9UKG1	F	DCC-interacting protein 13-beta	APPL2|DIP13B	protein	taxon:9606	20260725	IntAct		
UniProtKB	Q8NEU8	APPL2	enables	GO:0005515	PMID:35271311	IPI	UniProtKB:Q9UKG1	F	DCC-interacting protein 13-beta	APPL2|DIP13B	protein	taxon:9606	20260725	IntAct		
UniProtKB	Q8NEU8	APPL2	enables	GO:0035091	GO_REF:0000117	IEA	ARBA:ARBA00026346	F	DCC-interacting protein 13-beta	APPL2|DIP13B	protein	taxon:9606	20260727	UniProt		
UniProtKB	Q8NEU8	APPL2	enables	GO:0035091	PMID:18034774	IDA		F	DCC-interacting protein 13-beta	APPL2|DIP13B	protein	taxon:9606	20181115	UniProt		
UniProtKB	Q8NEU8	APPL2	enables	GO:0042802	PMID:18034774	IPI	UniProtKB:Q8NEU8	F	DCC-interacting protein 13-beta	APPL2|DIP13B	protein	taxon:9606	20260725	IntAct		
UniProtKB	Q8NEU8	APPL2	enables	GO:0042803	PMID:18034774	IDA		F	DCC-interacting protein 13-beta	APPL2|DIP13B	protein	taxon:9606	20181115	UniProt		
UniProtKB	Q8NEU8	APPL2	enables	GO:0044877	PMID:15016378	IPI	ComplexPortal:CPX-880	F	DCC-interacting protein 13-beta	APPL2|DIP13B	protein	taxon:9606	20180831	UniProt		
UniProtKB	Q8NEU8	APPL2	involved_in	GO:0002024	GO_REF:0000024	ISS	UniProtKB:Q8K3G9	P	DCC-interacting protein 13-beta	APPL2|DIP13B	protein	taxon:9606	20181130	UniProt		
UniProtKB	Q8NEU8	APPL2	involved_in	GO:0002024	GO_REF:0000107	IEA	UniProtKB:Q8K3G9|ensembl:ENSMUSP00000020500	P	DCC-interacting protein 13-beta	APPL2|DIP13B	protein	taxon:9606	20260724	Ensembl		
UniProtKB	Q8NEU8	APPL2	involved_in	GO:0006606	GO_REF:0000117	IEA	ARBA:ARBA00028627	P	DCC-interacting protein 13-beta	APPL2|DIP13B	protein	taxon:9606	20260727	UniProt		
UniProtKB	Q8NEU8	APPL2	involved_in	GO:0006606	PMID:26583432	IDA		P	DCC-interacting protein 13-beta	APPL2|DIP13B	protein	taxon:9606	20181217	UniProt		
UniProtKB	Q8NEU8	APPL2	involved_in	GO:0007165	PMID:15016378	TAS		P	DCC-interacting protein 13-beta	APPL2|DIP13B	protein	taxon:9606	20050302	UniProt		
UniProtKB	Q8NEU8	APPL2	involved_in	GO:0007179	GO_REF:0000117	IEA	ARBA:ARBA00085361	P	DCC-interacting protein 13-beta	APPL2|DIP13B	protein	taxon:9606	20260727	UniProt		
UniProtKB	Q8NEU8	APPL2	involved_in	GO:0007179	PMID:26583432	IMP		P	DCC-interacting protein 13-beta	APPL2|DIP13B	protein	taxon:9606	20181127	UniProt		
UniProtKB	Q8NEU8	APPL2	involved_in	GO:0009631	GO_REF:0000024	ISS	UniProtKB:Q8K3G9	P	DCC-interacting protein 13-beta	APPL2|DIP13B	protein	taxon:9606	20181130	UniProt		
UniProtKB	Q8NEU8	APPL2	involved_in	GO:0009631	GO_REF:0000107	IEA	UniProtKB:Q8K3G9|ensembl:ENSMUSP00000020500	P	DCC-interacting protein 13-beta	APPL2|DIP13B	protein	taxon:9606	20260724	Ensembl		
UniProtKB	Q8NEU8	APPL2	involved_in	GO:0010762	GO_REF:0000024	ISS	UniProtKB:Q8K3G9	P	DCC-interacting protein 13-beta	APPL2|DIP13B	protein	taxon:9606	20181130	UniProt		
UniProtKB	Q8NEU8	APPL2	involved_in	GO:0010762	GO_REF:0000107	IEA	UniProtKB:Q8K3G9|ensembl:ENSMUSP00000020500	P	DCC-interacting protein 13-beta	APPL2|DIP13B	protein	taxon:9606	20260724	Ensembl		
UniProtKB	Q8NEU8	APPL2	involved_in	GO:0023052	GO_REF:0000033	IBA	MGI:MGI:2384914|PANTHER:PTN000572460|UniProtKB:Q8NEU8|UniProtKB:Q9UKG1	P	DCC-interacting protein 13-beta	APPL2|DIP13B	protein	taxon:9606	20200810	GO_Central		
UniProtKB	Q8NEU8	APPL2	involved_in	GO:0033211	GO_REF:0000024	ISS	UniProtKB:Q8K3G9	P	DCC-interacting protein 13-beta	APPL2|DIP13B	protein	taxon:9606	20181130	UniProt		
UniProtKB	Q8NEU8	APPL2	involved_in	GO:0033211	GO_REF:0000107	IEA	UniProtKB:Q8K3G9|ensembl:ENSMUSP00000020500	P	DCC-interacting protein 13-beta	APPL2|DIP13B	protein	taxon:9606	20260724	Ensembl		
UniProtKB	Q8NEU8	APPL2	involved_in	GO:0034143	GO_REF:0000024	ISS	UniProtKB:Q8K3G9	P	DCC-interacting protein 13-beta	APPL2|DIP13B	protein	taxon:9606	20181130	UniProt		
UniProtKB	Q8NEU8	APPL2	involved_in	GO:0034143	GO_REF:0000107	IEA	UniProtKB:Q8K3G9|ensembl:ENSMUSP00000020500	P	DCC-interacting protein 13-beta	APPL2|DIP13B	protein	taxon:9606	20260724	Ensembl		
UniProtKB	Q8NEU8	APPL2	involved_in	GO:0035729	GO_REF:0000024	ISS	UniProtKB:Q8K3G9	P	DCC-interacting protein 13-beta	APPL2|DIP13B	protein	taxon:9606	20181130	UniProt		
UniProtKB	Q8NEU8	APPL2	involved_in	GO:0035729	GO_REF:0000107	IEA	UniProtKB:Q8K3G9|ensembl:ENSMUSP00000020500	P	DCC-interacting protein 13-beta	APPL2|DIP13B	protein	taxon:9606	20260724	Ensembl		
UniProtKB	Q8NEU8	APPL2	involved_in	GO:0042592	GO_REF:0000117	IEA	ARBA:ARBA00027526	P	DCC-interacting protein 13-beta	APPL2|DIP13B	protein	taxon:9606	20260727	UniProt		
UniProtKB	Q8NEU8	APPL2	involved_in	GO:0042593	PMID:24879834	IMP		P	DCC-interacting protein 13-beta	APPL2|DIP13B	protein	taxon:9606	20181119	UniProt		
UniProtKB	Q8NEU8	APPL2	involved_in	GO:0045088	GO_REF:0000024	ISS	UniProtKB:Q8K3G9	P	DCC-interacting protein 13-beta	APPL2|DIP13B	protein	taxon:9606	20181130	UniProt		
UniProtKB	Q8NEU8	APPL2	involved_in	GO:0045088	GO_REF:0000107	IEA	UniProtKB:Q8K3G9|ensembl:ENSMUSP00000020500	P	DCC-interacting protein 13-beta	APPL2|DIP13B	protein	taxon:9606	20260724	Ensembl		
UniProtKB	Q8NEU8	APPL2	involved_in	GO:0046322	GO_REF:0000024	ISS	UniProtKB:Q8K3G9	P	DCC-interacting protein 13-beta	APPL2|DIP13B	protein	taxon:9606	20181130	UniProt		
UniProtKB	Q8NEU8	APPL2	involved_in	GO:0046322	GO_REF:0000107	IEA	UniProtKB:Q8K3G9|ensembl:ENSMUSP00000020500	P	DCC-interacting protein 13-beta	APPL2|DIP13B	protein	taxon:9606	20260724	Ensembl		
UniProtKB	Q8NEU8	APPL2	involved_in	GO:0046325	GO_REF:0000024	ISS	UniProtKB:Q8K3G9	P	DCC-interacting protein 13-beta	APPL2|DIP13B	protein	taxon:9606	20181130	UniProt		
UniProtKB	Q8NEU8	APPL2	involved_in	GO:0046325	GO_REF:0000107	IEA	UniProtKB:Q8K3G9|ensembl:ENSMUSP00000020500	P	DCC-interacting protein 13-beta	APPL2|DIP13B	protein	taxon:9606	20260724	Ensembl		
UniProtKB	Q8NEU8	APPL2	involved_in	GO:0046325	GO_REF:0000117	IEA	ARBA:ARBA00093152	P	DCC-interacting protein 13-beta	APPL2|DIP13B	protein	taxon:9606	20260727	UniProt		
UniProtKB	Q8NEU8	APPL2	involved_in	GO:0046325	PMID:24879834	IMP		P	DCC-interacting protein 13-beta	APPL2|DIP13B	protein	taxon:9606	20181119	UniProt		
UniProtKB	Q8NEU8	APPL2	involved_in	GO:0050768	GO_REF:0000024	ISS	UniProtKB:Q8K3G9	P	DCC-interacting protein 13-beta	APPL2|DIP13B	protein	taxon:9606	20181130	UniProt		
UniProtKB	Q8NEU8	APPL2	involved_in	GO:0050768	GO_REF:0000107	IEA	UniProtKB:Q8K3G9|ensembl:ENSMUSP00000020500	P	DCC-interacting protein 13-beta	APPL2|DIP13B	protein	taxon:9606	20260724	Ensembl		
UniProtKB	Q8NEU8	APPL2	involved_in	GO:0051289	PMID:23055524	IDA		P	DCC-interacting protein 13-beta	APPL2|DIP13B	protein	taxon:9606	20181127	UniProt		
UniProtKB	Q8NEU8	APPL2	involved_in	GO:0060100	GO_REF:0000024	ISS	UniProtKB:Q8K3G9	P	DCC-interacting protein 13-beta	APPL2|DIP13B	protein	taxon:9606	20181130	UniProt		
UniProtKB	Q8NEU8	APPL2	involved_in	GO:0060100	GO_REF:0000107	IEA	UniProtKB:Q8K3G9|ensembl:ENSMUSP00000020500	P	DCC-interacting protein 13-beta	APPL2|DIP13B	protein	taxon:9606	20260724	Ensembl		
UniProtKB	Q8NEU8	APPL2	involved_in	GO:0120162	GO_REF:0000024	ISS	UniProtKB:Q8K3G9	P	DCC-interacting protein 13-beta	APPL2|DIP13B	protein	taxon:9606	20181130	UniProt		
UniProtKB	Q8NEU8	APPL2	involved_in	GO:0120162	GO_REF:0000107	IEA	UniProtKB:Q8K3G9|ensembl:ENSMUSP00000020500	P	DCC-interacting protein 13-beta	APPL2|DIP13B	protein	taxon:9606	20260724	Ensembl		
UniProtKB	Q8NEU8	APPL2	involved_in	GO:1900016	GO_REF:0000024	ISS	UniProtKB:Q8K3G9	P	DCC-interacting protein 13-beta	APPL2|DIP13B	protein	taxon:9606	20181130	UniProt		
UniProtKB	Q8NEU8	APPL2	involved_in	GO:1900016	GO_REF:0000107	IEA	UniProtKB:Q8K3G9|ensembl:ENSMUSP00000020500	P	DCC-interacting protein 13-beta	APPL2|DIP13B	protein	taxon:9606	20260724	Ensembl		
UniProtKB	Q8NEU8	APPL2	involved_in	GO:1900077	GO_REF:0000024	ISS	UniProtKB:Q8K3G9	P	DCC-interacting protein 13-beta	APPL2|DIP13B	protein	taxon:9606	20181130	UniProt		
UniProtKB	Q8NEU8	APPL2	involved_in	GO:1900077	GO_REF:0000107	IEA	UniProtKB:Q8K3G9|ensembl:ENSMUSP00000020500	P	DCC-interacting protein 13-beta	APPL2|DIP13B	protein	taxon:9606	20260724	Ensembl		
UniProtKB	Q8NEU8	APPL2	involved_in	GO:1905303	GO_REF:0000024	ISS	UniProtKB:Q8K3G9	P	DCC-interacting protein 13-beta	APPL2|DIP13B	protein	taxon:9606	20181130	UniProt		
UniProtKB	Q8NEU8	APPL2	involved_in	GO:1905303	GO_REF:0000107	IEA	UniProtKB:Q8K3G9|ensembl:ENSMUSP00000020500	P	DCC-interacting protein 13-beta	APPL2|DIP13B	protein	taxon:9606	20260724	Ensembl		
UniProtKB	Q8NEU8	APPL2	involved_in	GO:1905451	GO_REF:0000024	ISS	UniProtKB:Q8K3G9	P	DCC-interacting protein 13-beta	APPL2|DIP13B	protein	taxon:9606	20181130	UniProt		
UniProtKB	Q8NEU8	APPL2	involved_in	GO:1905451	GO_REF:0000107	IEA	UniProtKB:Q8K3G9|ensembl:ENSMUSP00000020500	P	DCC-interacting protein 13-beta	APPL2|DIP13B	protein	taxon:9606	20260724	Ensembl		
UniProtKB	Q8NEU8	APPL2	involved_in	GO:2000045	GO_REF:0000117	IEA	ARBA:ARBA00033889	P	DCC-interacting protein 13-beta	APPL2|DIP13B	protein	taxon:9606	20260727	UniProt		
UniProtKB	Q8NEU8	APPL2	involved_in	GO:2000045	PMID:15016378	IDA		P	DCC-interacting protein 13-beta	APPL2|DIP13B	protein	taxon:9606	20191101	UniProt		
UniProtKB	Q8NEU8	APPL2	involved_in	GO:2000178	GO_REF:0000024	ISS	UniProtKB:Q8K3G9	P	DCC-interacting protein 13-beta	APPL2|DIP13B	protein	taxon:9606	20181130	UniProt		
UniProtKB	Q8NEU8	APPL2	involved_in	GO:2000178	GO_REF:0000107	IEA	UniProtKB:Q8K3G9|ensembl:ENSMUSP00000020500	P	DCC-interacting protein 13-beta	APPL2|DIP13B	protein	taxon:9606	20260724	Ensembl		
UniProtKB	Q8NEU8	APPL2	is_active_in	GO:0010008	GO_REF:0000033	IBA	MGI:MGI:1920243|PANTHER:PTN000572460|UniProtKB:Q8NEU8|UniProtKB:Q9UKG1	C	DCC-interacting protein 13-beta	APPL2|DIP13B	protein	taxon:9606	20260530	GO_Central		
UniProtKB	Q8NEU8	APPL2	located_in	GO:0001726	GO_REF:0000024	ISS	UniProtKB:Q8K3G9	C	DCC-interacting protein 13-beta	APPL2|DIP13B	protein	taxon:9606	20181130	UniProt		
UniProtKB	Q8NEU8	APPL2	located_in	GO:0001726	GO_REF:0000044	IEA	UniProtKB-SubCell:SL-0300	C	DCC-interacting protein 13-beta	APPL2|DIP13B	protein	taxon:9606	20260727	UniProt		
UniProtKB	Q8NEU8	APPL2	located_in	GO:0001726	GO_REF:0000107	IEA	UniProtKB:Q8K3G9|ensembl:ENSMUSP00000020500	C	DCC-interacting protein 13-beta	APPL2|DIP13B	protein	taxon:9606	20260724	Ensembl		
UniProtKB	Q8NEU8	APPL2	located_in	GO:0005634	GO_REF:0000044	IEA	UniProtKB-SubCell:SL-0191	C	DCC-interacting protein 13-beta	APPL2|DIP13B	protein	taxon:9606	20260727	UniProt		
UniProtKB	Q8NEU8	APPL2	located_in	GO:0005634	PMID:15016378	IDA		C	DCC-interacting protein 13-beta	APPL2|DIP13B	protein	taxon:9606	20050216	UniProt		
UniProtKB	Q8NEU8	APPL2	located_in	GO:0005634	PMID:18034774	IDA		C	DCC-interacting protein 13-beta	APPL2|DIP13B	protein	taxon:9606	20181115	UniProt		
UniProtKB	Q8NEU8	APPL2	located_in	GO:0005737	GO_REF:0000002	IEA	InterPro:IPR004148	C	DCC-interacting protein 13-beta	APPL2|DIP13B	protein	taxon:9606	20260727	InterPro		
UniProtKB	Q8NEU8	APPL2	located_in	GO:0005737	GO_REF:0000024	ISS	UniProtKB:Q8K3G9	C	DCC-interacting protein 13-beta	APPL2|DIP13B	protein	taxon:9606	20251027	UniProt		
UniProtKB	Q8NEU8	APPL2	located_in	GO:0005737	GO_REF:0000044	IEA	UniProtKB-SubCell:SL-0086	C	DCC-interacting protein 13-beta	APPL2|DIP13B	protein	taxon:9606	20260727	UniProt		
UniProtKB	Q8NEU8	APPL2	located_in	GO:0005737	GO_REF:0000107	IEA	UniProtKB:Q8K3G9|ensembl:ENSMUSP00000020500	C	DCC-interacting protein 13-beta	APPL2|DIP13B	protein	taxon:9606	20260724	Ensembl		
UniProtKB	Q8NEU8	APPL2	located_in	GO:0005768	GO_REF:0000117	IEA	ARBA:ARBA00028568	C	DCC-interacting protein 13-beta	APPL2|DIP13B	protein	taxon:9606	20260727	UniProt		
UniProtKB	Q8NEU8	APPL2	located_in	GO:0005768	PMID:21645192	IDA		C	DCC-interacting protein 13-beta	APPL2|DIP13B	protein	taxon:9606	20181127	UniProt		
UniProtKB	Q8NEU8	APPL2	located_in	GO:0005886	GO_REF:0000024	ISS	UniProtKB:Q8K3G9	C	DCC-interacting protein 13-beta	APPL2|DIP13B	protein	taxon:9606	20251027	UniProt		
UniProtKB	Q8NEU8	APPL2	located_in	GO:0005886	GO_REF:0000044	IEA	UniProtKB-SubCell:SL-0039	C	DCC-interacting protein 13-beta	APPL2|DIP13B	protein	taxon:9606	20260727	UniProt		
UniProtKB	Q8NEU8	APPL2	located_in	GO:0005886	GO_REF:0000107	IEA	UniProtKB:Q8K3G9|ensembl:ENSMUSP00000020500	C	DCC-interacting protein 13-beta	APPL2|DIP13B	protein	taxon:9606	20260724	Ensembl		
UniProtKB	Q8NEU8	APPL2	located_in	GO:0005886	GO_REF:0000117	IEA	ARBA:ARBA00027801	C	DCC-interacting protein 13-beta	APPL2|DIP13B	protein	taxon:9606	20260727	UniProt		
UniProtKB	Q8NEU8	APPL2	located_in	GO:0005886	PMID:18034774	IDA		C	DCC-interacting protein 13-beta	APPL2|DIP13B	protein	taxon:9606	20181115	UniProt		
UniProtKB	Q8NEU8	APPL2	located_in	GO:0010008	GO_REF:0000044	IEA	UniProtKB-SubCell:SL-0100	C	DCC-interacting protein 13-beta	APPL2|DIP13B	protein	taxon:9606	20260727	UniProt		
UniProtKB	Q8NEU8	APPL2	located_in	GO:0010008	PMID:15016378	IDA		C	DCC-interacting protein 13-beta	APPL2|DIP13B	protein	taxon:9606	20050222	UniProt		
UniProtKB	Q8NEU8	APPL2	located_in	GO:0010008	PMID:21645192	IDA		C	DCC-interacting protein 13-beta	APPL2|DIP13B	protein	taxon:9606	20181127	UniProt		
UniProtKB	Q8NEU8	APPL2	located_in	GO:0016020	PMID:18034774	IDA		C	DCC-interacting protein 13-beta	APPL2|DIP13B	protein	taxon:9606	20181115	UniProt		
UniProtKB	Q8NEU8	APPL2	located_in	GO:0030659	GO_REF:0000117	IEA	ARBA:ARBA00026540	C	DCC-interacting protein 13-beta	APPL2|DIP13B	protein	taxon:9606	20260727	UniProt		
UniProtKB	Q8NEU8	APPL2	located_in	GO:0030670	GO_REF:0000044	IEA	UniProtKB-SubCell:SL-0205	C	DCC-interacting protein 13-beta	APPL2|DIP13B	protein	taxon:9606	20260727	UniProt		
UniProtKB	Q8NEU8	APPL2	located_in	GO:0031410	PMID:18034774	IDA		C	DCC-interacting protein 13-beta	APPL2|DIP13B	protein	taxon:9606	20181115	UniProt		
UniProtKB	Q8NEU8	APPL2	located_in	GO:0031901	GO_REF:0000044	IEA	UniProtKB-SubCell:SL-0093	C	DCC-interacting protein 13-beta	APPL2|DIP13B	protein	taxon:9606	20260727	UniProt		
UniProtKB	Q8NEU8	APPL2	located_in	GO:0031901	PMID:15016378	EXP		C	DCC-interacting protein 13-beta	APPL2|DIP13B	protein	taxon:9606	20251027	UniProt		
UniProtKB	Q8NEU8	APPL2	located_in	GO:0031982	PMID:21645192	IDA		C	DCC-interacting protein 13-beta	APPL2|DIP13B	protein	taxon:9606	20181127	UniProt		
UniProtKB	Q8NEU8	APPL2	located_in	GO:0032009	GO_REF:0000024	ISS	UniProtKB:Q8K3G9	C	DCC-interacting protein 13-beta	APPL2|DIP13B	protein	taxon:9606	20181130	UniProt		
UniProtKB	Q8NEU8	APPL2	located_in	GO:0032009	GO_REF:0000107	IEA	UniProtKB:Q8K3G9|ensembl:ENSMUSP00000020500	C	DCC-interacting protein 13-beta	APPL2|DIP13B	protein	taxon:9606	20260724	Ensembl		
UniProtKB	Q8NEU8	APPL2	located_in	GO:0032587	GO_REF:0000024	ISS	UniProtKB:Q8K3G9	C	DCC-interacting protein 13-beta	APPL2|DIP13B	protein	taxon:9606	20181130	UniProt		
UniProtKB	Q8NEU8	APPL2	located_in	GO:0032587	GO_REF:0000044	IEA	UniProtKB-SubCell:SL-0301	C	DCC-interacting protein 13-beta	APPL2|DIP13B	protein	taxon:9606	20260727	UniProt		
UniProtKB	Q8NEU8	APPL2	located_in	GO:0032587	GO_REF:0000107	IEA	UniProtKB:Q8K3G9|ensembl:ENSMUSP00000020500	C	DCC-interacting protein 13-beta	APPL2|DIP13B	protein	taxon:9606	20260724	Ensembl		
UniProtKB	Q8NEU8	APPL2	located_in	GO:0036186	GO_REF:0000024	ISS	UniProtKB:Q8K3G9	C	DCC-interacting protein 13-beta	APPL2|DIP13B	protein	taxon:9606	20181130	UniProt		
UniProtKB	Q8NEU8	APPL2	located_in	GO:0036186	GO_REF:0000107	IEA	UniProtKB:Q8K3G9|ensembl:ENSMUSP00000020500	C	DCC-interacting protein 13-beta	APPL2|DIP13B	protein	taxon:9606	20260724	Ensembl		
UniProtKB	Q8NEU8	APPL2	located_in	GO:0044354	GO_REF:0000024	ISS	UniProtKB:Q8K3G9	C	DCC-interacting protein 13-beta	APPL2|DIP13B	protein	taxon:9606	20181130	UniProt		
UniProtKB	Q8NEU8	APPL2	located_in	GO:0044354	GO_REF:0000107	IEA	UniProtKB:Q8K3G9|ensembl:ENSMUSP00000020500	C	DCC-interacting protein 13-beta	APPL2|DIP13B	protein	taxon:9606	20260724	Ensembl		
UniProtKB	Q8NEU8	APPL2	located_in	GO:0045335	GO_REF:0000044	IEA	UniProtKB-SubCell:SL-0206	C	DCC-interacting protein 13-beta	APPL2|DIP13B	protein	taxon:9606	20260727	UniProt		
UniProtKB	Q8NEU8	APPL2	located_in	GO:0070062	PMID:19056867	HDA		C	DCC-interacting protein 13-beta	APPL2|DIP13B	protein	taxon:9606	20131024	UniProt	part_of(UBERON:0001088)	
UniProtKB	Q8NEU8	APPL2	located_in	GO:0098588	GO_REF:0000117	IEA	ARBA:ARBA00027281	C	DCC-interacting protein 13-beta	APPL2|DIP13B	protein	taxon:9606	20260727	UniProt		
UniProtKB	Q8NEV1	CSNK2A3	enables	GO:0004672	GO_REF:0000002	IEA	InterPro:IPR008271	F	Casein kinase II subunit alpha 3	CSNK2A3|CSNK2A1P	protein	taxon:9606	20260727	InterPro		
UniProtKB	Q8NEV1	CSNK2A3	enables	GO:0004674	GO_REF:0000002	IEA	InterPro:IPR045216	F	Casein kinase II subunit alpha 3	CSNK2A3|CSNK2A1P	protein	taxon:9606	20260727	InterPro		
UniProtKB	Q8NEV1	CSNK2A3	enables	GO:0004674	GO_REF:0000003	IEA	EC:2.7.11.1	F	Casein kinase II subunit alpha 3	CSNK2A3|CSNK2A1P	protein	taxon:9606	20260727	UniProt		
UniProtKB	Q8NEV1	CSNK2A3	enables	GO:0004674	GO_REF:0000033	IBA	AGI_LocusCode:AT5G67380|FB:FBgn0264492|MGI:MGI:88547|PANTHER:PTN000621946|PomBase:SPAC23C11.11|SGD:S000001297|SGD:S000005587|UniProtKB:P19784|UniProtKB:P68400|UniProtKB:Q38D21|UniProtKB:Q586L5|UniProtKB:Q8IIR9|UniProtKB:Q8NEV1|WB:WBGene00002191|dictyBase:DDB_G0276885	F	Casein kinase II subunit alpha 3	CSNK2A3|CSNK2A1P	protein	taxon:9606	20250903	GO_Central		
UniProtKB	Q8NEV1	CSNK2A3	enables	GO:0004674	PMID:20625391	IDA		F	Casein kinase II subunit alpha 3	CSNK2A3|CSNK2A1P	protein	taxon:9606	20130313	UniProt		
UniProtKB	Q8NEV1	CSNK2A3	enables	GO:0005515	PMID:20625391	IPI	UniProtKB:P29590	F	Casein kinase II subunit alpha 3	CSNK2A3|CSNK2A1P	protein	taxon:9606	20130313	UniProt		
UniProtKB	Q8NEV1	CSNK2A3	enables	GO:0005524	GO_REF:0000002	IEA	InterPro:IPR000719|InterPro:IPR017441	F	Casein kinase II subunit alpha 3	CSNK2A3|CSNK2A1P	protein	taxon:9606	20260727	InterPro		
UniProtKB	Q8NEV1	CSNK2A3	enables	GO:0106310	GO_REF:0000116	IEA	RHEA:17989	F	Casein kinase II subunit alpha 3	CSNK2A3|CSNK2A1P	protein	taxon:9606	20260727	RHEA		
UniProtKB	Q8NEV1	CSNK2A3	involved_in	GO:0006302	GO_REF:0000033	IBA	PANTHER:PTN002779318|UniProtKB:P68400	P	Casein kinase II subunit alpha 3	CSNK2A3|CSNK2A1P	protein	taxon:9606	20240321	GO_Central		
UniProtKB	Q8NEV1	CSNK2A3	involved_in	GO:0006468	PMID:20625391	IDA		P	Casein kinase II subunit alpha 3	CSNK2A3|CSNK2A1P	protein	taxon:9606	20130313	UniProt		
UniProtKB	Q8NEV1	CSNK2A3	involved_in	GO:0008284	PMID:20625391	IDA		P	Casein kinase II subunit alpha 3	CSNK2A3|CSNK2A1P	protein	taxon:9606	20130313	UniProt		
UniProtKB	Q8NEV1	CSNK2A3	involved_in	GO:0030307	PMID:20625391	IDA		P	Casein kinase II subunit alpha 3	CSNK2A3|CSNK2A1P	protein	taxon:9606	20130313	UniProt		
UniProtKB	Q8NEV1	CSNK2A3	involved_in	GO:0042176	GO_REF:0000117	IEA	ARBA:ARBA00027460	P	Casein kinase II subunit alpha 3	CSNK2A3|CSNK2A1P	protein	taxon:9606	20260727	UniProt		
UniProtKB	Q8NEV1	CSNK2A3	involved_in	GO:0045732	PMID:20625391	IDA		P	Casein kinase II subunit alpha 3	CSNK2A3|CSNK2A1P	protein	taxon:9606	20130313	UniProt		
UniProtKB	Q8NEV1	CSNK2A3	involved_in	GO:0051726	GO_REF:0000033	IBA	AGI_LocusCode:AT2G23080|AGI_LocusCode:AT3G50000|AGI_LocusCode:AT5G67380|MGI:MGI:88547|PANTHER:PTN000621946|SGD:S000005587|UniProtKB:P19784|UniProtKB:P68400	P	Casein kinase II subunit alpha 3	CSNK2A3|CSNK2A1P	protein	taxon:9606	20250903	GO_Central		
UniProtKB	Q8NEV1	CSNK2A3	is_active_in	GO:0005634	GO_REF:0000033	IBA	AGI_LocusCode:AT2G23080|AGI_LocusCode:AT3G50000|AGI_LocusCode:AT5G67380|FB:FBgn0264492|MGI:MGI:88547|PANTHER:PTN000621946|PomBase:SPAC23C11.11|SGD:S000001297|SGD:S000005587|UniProtKB:P19784|UniProtKB:P68400|UniProtKB:Q38D21|UniProtKB:Q586L5|UniProtKB:Q8IIR9|WB:WBGene00002191|dictyBase:DDB_G0276885	C	Casein kinase II subunit alpha 3	CSNK2A3|CSNK2A1P	protein	taxon:9606	20260529	GO_Central		
UniProtKB	Q8NEV1	CSNK2A3	is_active_in	GO:0005829	GO_REF:0000033	IBA	FB:FBgn0264492|PANTHER:PTN000621946|dictyBase:DDB_G0276885	C	Casein kinase II subunit alpha 3	CSNK2A3|CSNK2A1P	protein	taxon:9606	20220415	GO_Central		
UniProtKB	Q8NEV1	CSNK2A3	part_of	GO:0005956	GO_REF:0000033	IBA	AGI_LocusCode:AT5G67380|FB:FBgn0264492|PANTHER:PTN000621946|PomBase:SPAC23C11.11|SGD:S000001297|SGD:S000005587|UniProtKB:P68400|UniProtKB:Q8IIR9|WB:WBGene00002191|dictyBase:DDB_G0276885	C	Casein kinase II subunit alpha 3	CSNK2A3|CSNK2A1P	protein	taxon:9606	20230111	GO_Central		
UniProtKB	Q8NEV4	MYO3A	enables	GO:0000146	GO_REF:0000033	IBA	MGI:MGI:2183924|MGI:MGI:2448580|PANTHER:PTN000993671|UniProtKB:Q8NEV4	F	Myosin-IIIa	MYO3A	protein	taxon:9606	20220331	GO_Central		
UniProtKB	Q8NEV4	MYO3A	enables	GO:0000146	GO_REF:0000117	IEA	ARBA:ARBA00090457	F	Myosin-IIIa	MYO3A	protein	taxon:9606	20260727	UniProt		
UniProtKB	Q8NEV4	MYO3A	enables	GO:0000146	PMID:1262820	IDA		F	Myosin-IIIa	MYO3A	protein	taxon:9606	20061107	UniProt		
UniProtKB	Q8NEV4	MYO3A	enables	GO:0000146	PMID:12672820	IDA		F	Myosin-IIIa	MYO3A	protein	taxon:9606	20061113	UniProt		
UniProtKB	Q8NEV4	MYO3A	enables	GO:0000146	PMID:17021180	IMP		F	Myosin-IIIa	MYO3A	protein	taxon:9606	20061106	UniProt		
UniProtKB	Q8NEV4	MYO3A	enables	GO:0003774	GO_REF:0000002	IEA	InterPro:IPR001609	F	Myosin-IIIa	MYO3A	protein	taxon:9606	20260727	InterPro		
UniProtKB	Q8NEV4	MYO3A	enables	GO:0004672	GO_REF:0000117	IEA	ARBA:ARBA00027018	F	Myosin-IIIa	MYO3A	protein	taxon:9606	20260727	UniProt		
UniProtKB	Q8NEV4	MYO3A	enables	GO:0004672	PMID:12672820	IDA		F	Myosin-IIIa	MYO3A	protein	taxon:9606	20061106	UniProt		
UniProtKB	Q8NEV4	MYO3A	enables	GO:0004674	GO_REF:0000003	IEA	EC:2.7.11.1	F	Myosin-IIIa	MYO3A	protein	taxon:9606	20260727	UniProt		
UniProtKB	Q8NEV4	MYO3A	enables	GO:0004674	GO_REF:0000033	IBA	FB:FBgn0002938|MGI:MGI:2183924|MGI:MGI:2448580|PANTHER:PTN000993671	F	Myosin-IIIa	MYO3A	protein	taxon:9606	20220331	GO_Central		
UniProtKB	Q8NEV4	MYO3A	enables	GO:0005515	PMID:25822849	IPI	UniProtKB:Q8NDC4	F	Myosin-IIIa	MYO3A	protein	taxon:9606	20170705	UniProt		
UniProtKB	Q8NEV4	MYO3A	enables	GO:0005516	PMID:12672820	IDA		F	Myosin-IIIa	MYO3A	protein	taxon:9606	20061106	UniProt		
UniProtKB	Q8NEV4	MYO3A	enables	GO:0005524	GO_REF:0000002	IEA	InterPro:IPR000719|InterPro:IPR001609|InterPro:IPR017441	F	Myosin-IIIa	MYO3A	protein	taxon:9606	20260727	InterPro		
UniProtKB	Q8NEV4	MYO3A	enables	GO:0016887	GO_REF:0000116	IEA	RHEA:13065	F	Myosin-IIIa	MYO3A	protein	taxon:9606	20260727	RHEA		
UniProtKB	Q8NEV4	MYO3A	enables	GO:0016887	PMID:34788109	EXP		F	Myosin-IIIa	MYO3A	protein	taxon:9606	20250130	UniProt		
UniProtKB	Q8NEV4	MYO3A	enables	GO:0043531	PMID:12672820	IDA		F	Myosin-IIIa	MYO3A	protein	taxon:9606	20061107	UniProt		
UniProtKB	Q8NEV4	MYO3A	enables	GO:0060002	PMID:12672820	IDA		F	Myosin-IIIa	MYO3A	protein	taxon:9606	20061106	UniProt		
UniProtKB	Q8NEV4	MYO3A	enables	GO:0106310	GO_REF:0000116	IEA	RHEA:17989	F	Myosin-IIIa	MYO3A	protein	taxon:9606	20260727	RHEA		
UniProtKB	Q8NEV4	MYO3A	involved_in	GO:0007605	GO_REF:0000024	ISS	UniProtKB:Q8K3H5	P	Myosin-IIIa	MYO3A	protein	taxon:9606	20170705	UniProt		
UniProtKB	Q8NEV4	MYO3A	involved_in	GO:0007605	GO_REF:0000033	IBA	MGI:MGI:2183924|MGI:MGI:2448580|PANTHER:PTN002295294|UniProtKB:Q8NEV4	P	Myosin-IIIa	MYO3A	protein	taxon:9606	20220331	GO_Central		
UniProtKB	Q8NEV4	MYO3A	involved_in	GO:0007605	GO_REF:0000117	IEA	ARBA:ARBA00033578	P	Myosin-IIIa	MYO3A	protein	taxon:9606	20260727	UniProt		
UniProtKB	Q8NEV4	MYO3A	involved_in	GO:0007605	PMID:12032315	IMP		P	Myosin-IIIa	MYO3A	protein	taxon:9606	20061110	UniProt		
UniProtKB	Q8NEV4	MYO3A	involved_in	GO:0030832	GO_REF:0000033	IBA	MGI:MGI:2183924|MGI:MGI:2448580|PANTHER:PTN000993671	P	Myosin-IIIa	MYO3A	protein	taxon:9606	20220331	GO_Central		
UniProtKB	Q8NEV4	MYO3A	involved_in	GO:0046777	PMID:12672820	IDA		P	Myosin-IIIa	MYO3A	protein	taxon:9606	20061106	UniProt		
UniProtKB	Q8NEV4	MYO3A	involved_in	GO:0051491	GO_REF:0000033	IBA	MGI:MGI:2183924|MGI:MGI:2448580|PANTHER:PTN002295294	P	Myosin-IIIa	MYO3A	protein	taxon:9606	20220331	GO_Central		
UniProtKB	Q8NEV4	MYO3A	involved_in	GO:0090103	GO_REF:0000024	ISS	UniProtKB:Q8K3H5	P	Myosin-IIIa	MYO3A	protein	taxon:9606	20170705	UniProt		
UniProtKB	Q8NEV4	MYO3A	is_active_in	GO:0001917	GO_REF:0000033	IBA	MGI:MGI:2183924|MGI:MGI:2448580|PANTHER:PTN002295294	C	Myosin-IIIa	MYO3A	protein	taxon:9606	20220331	GO_Central		
UniProtKB	Q8NEV4	MYO3A	is_active_in	GO:0032426	GO_REF:0000033	IBA	MGI:MGI:2183924|MGI:MGI:2448580|PANTHER:PTN002295294	C	Myosin-IIIa	MYO3A	protein	taxon:9606	20220331	GO_Central		
UniProtKB	Q8NEV4	MYO3A	is_active_in	GO:0032433	GO_REF:0000033	IBA	MGI:MGI:2183924|MGI:MGI:2448580|PANTHER:PTN002295294|UniProtKB:Q8NEV4	C	Myosin-IIIa	MYO3A	protein	taxon:9606	20220331	GO_Central		
UniProtKB	Q8NEV4	MYO3A	located_in	GO:0005737	GO_REF:0000044	IEA	UniProtKB-SubCell:SL-0086	C	Myosin-IIIa	MYO3A	protein	taxon:9606	20260727	UniProt		
UniProtKB	Q8NEV4	MYO3A	located_in	GO:0005737	GO_REF:0000117	IEA	ARBA:ARBA00026971	C	Myosin-IIIa	MYO3A	protein	taxon:9606	20260727	UniProt		
UniProtKB	Q8NEV4	MYO3A	located_in	GO:0005737	PMID:25822849	IDA		C	Myosin-IIIa	MYO3A	protein	taxon:9606	20170705	UniProt		
UniProtKB	Q8NEV4	MYO3A	located_in	GO:0005856	GO_REF:0000044	IEA	UniProtKB-SubCell:SL-0090	C	Myosin-IIIa	MYO3A	protein	taxon:9606	20260727	UniProt		
UniProtKB	Q8NEV4	MYO3A	located_in	GO:0015629	GO_REF:0000052	IDA		C	Myosin-IIIa	MYO3A	protein	taxon:9606	20251115	HPA		
UniProtKB	Q8NEV4	MYO3A	located_in	GO:0030175	PMID:17021180	IDA		C	Myosin-IIIa	MYO3A	protein	taxon:9606	20061106	UniProt		
UniProtKB	Q8NEV4	MYO3A	located_in	GO:0032420	GO_REF:0000044	IEA	UniProtKB-SubCell:SL-0302	C	Myosin-IIIa	MYO3A	protein	taxon:9606	20260727	UniProt		
UniProtKB	Q8NEV4	MYO3A	located_in	GO:0032426	GO_REF:0000024	ISS	UniProtKB:Q8K3H5	C	Myosin-IIIa	MYO3A	protein	taxon:9606	20170705	UniProt		
UniProtKB	Q8NEV4	MYO3A	located_in	GO:0032433	GO_REF:0000044	IEA	UniProtKB-SubCell:SL-0470	C	Myosin-IIIa	MYO3A	protein	taxon:9606	20260727	UniProt		
UniProtKB	Q8NEV4	MYO3A	located_in	GO:0032433	GO_REF:0000117	IEA	ARBA:ARBA00084321	C	Myosin-IIIa	MYO3A	protein	taxon:9606	20260727	UniProt		
UniProtKB	Q8NEV4	MYO3A	located_in	GO:0032433	PMID:25822849	IDA		C	Myosin-IIIa	MYO3A	protein	taxon:9606	20170705	UniProt		
UniProtKB	Q8NEV4	MYO3A	part_of	GO:0016459	GO_REF:0000002	IEA	InterPro:IPR001609	C	Myosin-IIIa	MYO3A	protein	taxon:9606	20260727	InterPro		
UniProtKB	Q8NEV4	MYO3A	part_of	GO:0031941	PMID:12672820	IDA		C	Myosin-IIIa	MYO3A	protein	taxon:9606	20061107	UniProt		
UniProtKB	Q8NEV8	EXPH5	enables	GO:0005096	GO_REF:0000033	IBA	PANTHER:PTN002725916|UniProtKB:Q8NEV8	F	Exophilin-5	EXPH5|KIAA0624|SLAC2B	protein	taxon:9606	20260305	GO_Central		
UniProtKB	Q8NEV8	EXPH5	enables	GO:0005096	PMID:19966785	IMP		F	Exophilin-5	EXPH5|KIAA0624|SLAC2B	protein	taxon:9606	20260305	GO_Central		
UniProtKB	Q8NEV8	EXPH5	enables	GO:0031267	GO_REF:0000002	IEA	InterPro:IPR010911	F	Exophilin-5	EXPH5|KIAA0624|SLAC2B	protein	taxon:9606	20260727	InterPro		
UniProtKB	Q8NEV8	EXPH5	enables	GO:0031267	PMID:16880209	IPI	UniProtKB:O00194	F	Exophilin-5	EXPH5|KIAA0624|SLAC2B	protein	taxon:9606	20110803	UniProt		
UniProtKB	Q8NEV8	EXPH5	enables	GO:0031267	PMID:16880209	IPI	UniProtKB:P23640	F	Exophilin-5	EXPH5|KIAA0624|SLAC2B	protein	taxon:9606	20110803	UniProt		
UniProtKB	Q8NEV8	EXPH5	involved_in	GO:0003334	PMID:23176819	IMP		P	Exophilin-5	EXPH5|KIAA0624|SLAC2B	protein	taxon:9606	20130529	UniProt		
UniProtKB	Q8NEV8	EXPH5	involved_in	GO:0006886	GO_REF:0000002	IEA	InterPro:IPR010911	P	Exophilin-5	EXPH5|KIAA0624|SLAC2B	protein	taxon:9606	20260727	InterPro		
UniProtKB	Q8NEV8	EXPH5	involved_in	GO:0032482	GO_REF:0000033	IBA	PANTHER:PTN002725916|UniProtKB:Q8NEV8	P	Exophilin-5	EXPH5|KIAA0624|SLAC2B	protein	taxon:9606	20260305	GO_Central		
UniProtKB	Q8NEV8	EXPH5	involved_in	GO:0032482	PMID:19966785	IMP		P	Exophilin-5	EXPH5|KIAA0624|SLAC2B	protein	taxon:9606	20260305	GO_Central		
UniProtKB	Q8NEV8	EXPH5	involved_in	GO:0045921	GO_REF:0000033	IBA	PANTHER:PTN002725916|UniProtKB:Q8NEV8	P	Exophilin-5	EXPH5|KIAA0624|SLAC2B	protein	taxon:9606	20260305	GO_Central		
UniProtKB	Q8NEV8	EXPH5	involved_in	GO:0045921	PMID:19966785	IMP		P	Exophilin-5	EXPH5|KIAA0624|SLAC2B	protein	taxon:9606	20110803	UniProt		
UniProtKB	Q8NEV8	EXPH5	involved_in	GO:0050714	PMID:19966785	IMP		P	Exophilin-5	EXPH5|KIAA0624|SLAC2B	protein	taxon:9606	20110803	UniProt		
UniProtKB	Q8NEV8	EXPH5	involved_in	GO:0071985	GO_REF:0000033	IBA	PANTHER:PTN002725916|UniProtKB:Q8NEV8	P	Exophilin-5	EXPH5|KIAA0624|SLAC2B	protein	taxon:9606	20260305	GO_Central		
UniProtKB	Q8NEV8	EXPH5	involved_in	GO:0071985	PMID:19966785	IMP		P	Exophilin-5	EXPH5|KIAA0624|SLAC2B	protein	taxon:9606	20110803	UniProt		
UniProtKB	Q8NEV8	EXPH5	is_active_in	GO:0005768	GO_REF:0000033	IBA	PANTHER:PTN002725916|UniProtKB:Q8NEV8	C	Exophilin-5	EXPH5|KIAA0624|SLAC2B	protein	taxon:9606	20260305	GO_Central		
UniProtKB	Q8NEV8	EXPH5	located_in	GO:0005768	PMID:19966785	IDA		C	Exophilin-5	EXPH5|KIAA0624|SLAC2B	protein	taxon:9606	20110803	UniProt		
UniProtKB	Q8NEV9	IL27	enables	GO:0005102	GO_REF:0000024	ISS	UniProtKB:Q8K3I6	F	Interleukin-27 subunit alpha	IL27|IL27A|IL30	protein	taxon:9606	20030709	UniProt		
UniProtKB	Q8NEV9	IL27	enables	GO:0005102	GO_REF:0000107	IEA	UniProtKB:Q8K3I6|ensembl:ENSMUSP00000054637	F	Interleukin-27 subunit alpha	IL27|IL27A|IL30	protein	taxon:9606	20260724	Ensembl		
UniProtKB	Q8NEV9	IL27	enables	GO:0005515	PMID:19933857	IPI	UniProtKB:O75462	F	Interleukin-27 subunit alpha	IL27|IL27A|IL30	protein	taxon:9606	20260725	IntAct		
UniProtKB	Q8NEV9	IL27	enables	GO:0005515	PMID:20974977	IPI	UniProtKB:Q14213	F	Interleukin-27 subunit alpha	IL27|IL27A|IL30	protein	taxon:9606	20260725	IntAct		
UniProtKB	Q8NEV9	IL27	enables	GO:0005515	PMID:36930708	IPI	UniProtKB:P40189,UniProtKB:Q14213,UniProtKB:Q6UWB1	F	Interleukin-27 subunit alpha	IL27|IL27A|IL30	protein	taxon:9606	20251104	UniProt		
UniProtKB	Q8NEV9	IL27	enables	GO:0045523	GO_REF:0000002	IEA	InterPro:IPR026207	F	Interleukin-27 subunit alpha	IL27|IL27A|IL30	protein	taxon:9606	20260727	InterPro		
UniProtKB	Q8NEV9	IL27	enables	GO:0045523	GO_REF:0000024	ISS	UniProtKB:Q8K3I6	F	Interleukin-27 subunit alpha	IL27|IL27A|IL30	protein	taxon:9606	20030709	UniProt		
UniProtKB	Q8NEV9	IL27	enables	GO:0045523	GO_REF:0000033	IBA	MGI:MGI:2384409|PANTHER:PTN008367644	F	Interleukin-27 subunit alpha	IL27|IL27A|IL30	protein	taxon:9606	20260224	GO_Central		
UniProtKB	Q8NEV9	IL27	enables	GO:0045523	GO_REF:0000107	IEA	UniProtKB:Q8K3I6|ensembl:ENSMUSP00000054637	F	Interleukin-27 subunit alpha	IL27|IL27A|IL30	protein	taxon:9606	20260724	Ensembl		
UniProtKB	Q8NEV9	IL27	involved_in	GO:0007259	PMID:18424756	NAS		P	Interleukin-27 subunit alpha	IL27|IL27A|IL30	protein	taxon:9606	20250528	ComplexPortal		
UniProtKB	Q8NEV9	IL27	involved_in	GO:0009617	GO_REF:0000107	IEA	UniProtKB:D3ZPW3|ensembl:ENSRNOP00000025950	P	Interleukin-27 subunit alpha	IL27|IL27A|IL30	protein	taxon:9606	20260724	Ensembl		
UniProtKB	Q8NEV9	IL27	involved_in	GO:0032729	PMID:12734330	IDA		P	Interleukin-27 subunit alpha	IL27|IL27A|IL30	protein	taxon:9606	20030709	UniProt		
UniProtKB	Q8NEV9	IL27	involved_in	GO:0032733	PMID:28300844	NAS		P	Interleukin-27 subunit alpha	IL27|IL27A|IL30	protein	taxon:9606	20250528	ComplexPortal		
UniProtKB	Q8NEV9	IL27	involved_in	GO:0042129	GO_REF:0000002	IEA	InterPro:IPR026207	P	Interleukin-27 subunit alpha	IL27|IL27A|IL30	protein	taxon:9606	20260727	InterPro		
UniProtKB	Q8NEV9	IL27	involved_in	GO:0042129	GO_REF:0000024	ISS	UniProtKB:Q8K3I6	P	Interleukin-27 subunit alpha	IL27|IL27A|IL30	protein	taxon:9606	20030709	UniProt		
UniProtKB	Q8NEV9	IL27	involved_in	GO:0042129	GO_REF:0000033	IBA	MGI:MGI:2384409|PANTHER:PTN008367644|UniProtKB:Q8NEV9	P	Interleukin-27 subunit alpha	IL27|IL27A|IL30	protein	taxon:9606	20260224	GO_Central		
UniProtKB	Q8NEV9	IL27	involved_in	GO:0042129	GO_REF:0000117	IEA	ARBA:ARBA00085953	P	Interleukin-27 subunit alpha	IL27|IL27A|IL30	protein	taxon:9606	20260727	UniProt		
UniProtKB	Q8NEV9	IL27	involved_in	GO:0042129	PMID:12121660	IDA		P	Interleukin-27 subunit alpha	IL27|IL27A|IL30	protein	taxon:9606	20250528	ComplexPortal		
UniProtKB	Q8NEV9	IL27	involved_in	GO:0043066	PMID:34045653	NAS		P	Interleukin-27 subunit alpha	IL27|IL27A|IL30	protein	taxon:9606	20250528	ComplexPortal		
UniProtKB	Q8NEV9	IL27	involved_in	GO:0043410	PMID:17114427	NAS		P	Interleukin-27 subunit alpha	IL27|IL27A|IL30	protein	taxon:9606	20250528	ComplexPortal		
UniProtKB	Q8NEV9	IL27	involved_in	GO:0045625	GO_REF:0000033	IBA	PANTHER:PTN008367644|UniProtKB:Q8NEV9	P	Interleukin-27 subunit alpha	IL27|IL27A|IL30	protein	taxon:9606	20260224	GO_Central		
UniProtKB	Q8NEV9	IL27	involved_in	GO:0045625	PMID:12734330	IDA		P	Interleukin-27 subunit alpha	IL27|IL27A|IL30	protein	taxon:9606	20030709	UniProt		
UniProtKB	Q8NEV9	IL27	involved_in	GO:0070106	PMID:26657115	NAS		P	Interleukin-27 subunit alpha	IL27|IL27A|IL30	protein	taxon:9606	20250528	ComplexPortal		
UniProtKB	Q8NEV9	IL27	involved_in	GO:0140459	GO_REF:0000107	IEA	UniProtKB:D3ZPW3|ensembl:ENSRNOP00000025950	P	Interleukin-27 subunit alpha	IL27|IL27A|IL30	protein	taxon:9606	20260724	Ensembl		
UniProtKB	Q8NEV9	IL27	is_active_in	GO:0005576	GO_REF:0000033	IBA	MGI:MGI:2384409|PANTHER:PTN008367644|UniProtKB:Q8NEV9	C	Interleukin-27 subunit alpha	IL27|IL27A|IL30	protein	taxon:9606	20260529	GO_Central		
UniProtKB	Q8NEV9	IL27	located_in	GO:0005576	GO_REF:0000024	ISS	UniProtKB:Q8K3I6	C	Interleukin-27 subunit alpha	IL27|IL27A|IL30	protein	taxon:9606	20030709	UniProt		
UniProtKB	Q8NEV9	IL27	located_in	GO:0005576	GO_REF:0000044	IEA	UniProtKB-SubCell:SL-0243	C	Interleukin-27 subunit alpha	IL27|IL27A|IL30	protein	taxon:9606	20260727	UniProt		
UniProtKB	Q8NEV9	IL27	located_in	GO:0005576	GO_REF:0000107	IEA	UniProtKB:Q8K3I6|ensembl:ENSMUSP00000054637	C	Interleukin-27 subunit alpha	IL27|IL27A|IL30	protein	taxon:9606	20260724	Ensembl		
UniProtKB	Q8NEV9	IL27	located_in	GO:0005576	GO_REF:0000117	IEA	ARBA:ARBA00027128	C	Interleukin-27 subunit alpha	IL27|IL27A|IL30	protein	taxon:9606	20260727	UniProt		
UniProtKB	Q8NEV9	IL27	located_in	GO:0005576	PMID:35579417	IPI		C	Interleukin-27 subunit alpha	IL27|IL27A|IL30	protein	taxon:9606	20250528	ComplexPortal		
UniProtKB	Q8NEV9	IL27	located_in	GO:0005576	Reactome:R-HSA-448421	TAS		C	Interleukin-27 subunit alpha	IL27|IL27A|IL30	protein	taxon:9606	20130528	Reactome		
UniProtKB	Q8NEV9	IL27	located_in	GO:0005576	Reactome:R-HSA-448427	TAS		C	Interleukin-27 subunit alpha	IL27|IL27A|IL30	protein	taxon:9606	20130528	Reactome		
UniProtKB	Q8NEV9	IL27	located_in	GO:0005576	Reactome:R-HSA-8950210	TAS		C	Interleukin-27 subunit alpha	IL27|IL27A|IL30	protein	taxon:9606	20130528	Reactome		
UniProtKB	Q8NEV9	IL27	located_in	GO:0005576	Reactome:R-HSA-8950340	TAS		C	Interleukin-27 subunit alpha	IL27|IL27A|IL30	protein	taxon:9606	20130528	Reactome		
UniProtKB	Q8NEV9	IL27	located_in	GO:0005576	Reactome:R-HSA-8950441	TAS		C	Interleukin-27 subunit alpha	IL27|IL27A|IL30	protein	taxon:9606	20130528	Reactome		
UniProtKB	Q8NEV9	IL27	located_in	GO:0005576	Reactome:R-HSA-8950485	TAS		C	Interleukin-27 subunit alpha	IL27|IL27A|IL30	protein	taxon:9606	20130528	Reactome		
UniProtKB	Q8NEV9	IL27	located_in	GO:0005576	Reactome:R-HSA-8950518	TAS		C	Interleukin-27 subunit alpha	IL27|IL27A|IL30	protein	taxon:9606	20130528	Reactome		
UniProtKB	Q8NEV9	IL27	located_in	GO:0005576	Reactome:R-HSA-8950537	TAS		C	Interleukin-27 subunit alpha	IL27|IL27A|IL30	protein	taxon:9606	20130528	Reactome		
UniProtKB	Q8NEV9	IL27	located_in	GO:0005576	Reactome:R-HSA-8950731	TAS		C	Interleukin-27 subunit alpha	IL27|IL27A|IL30	protein	taxon:9606	20130528	Reactome		
UniProtKB	Q8NEV9	IL27	located_in	GO:0005788	Reactome:R-HSA-448421	TAS		C	Interleukin-27 subunit alpha	IL27|IL27A|IL30	protein	taxon:9606	20161202	Reactome		
UniProtKB	Q8NEV9	IL27	located_in	GO:0005788	Reactome:R-HSA-8950342	TAS		C	Interleukin-27 subunit alpha	IL27|IL27A|IL30	protein	taxon:9606	20161202	Reactome		
UniProtKB	Q8NEV9	IL27	located_in	GO:0005788	Reactome:R-HSA-8950398	TAS		C	Interleukin-27 subunit alpha	IL27|IL27A|IL30	protein	taxon:9606	20161202	Reactome		
UniProtKB	Q8NEV9	IL27	located_in	GO:0005829	GO_REF:0000117	IEA	ARBA:ARBA00029243	C	Interleukin-27 subunit alpha	IL27|IL27A|IL30	protein	taxon:9606	20260727	UniProt		
UniProtKB	Q8NEV9	IL27	located_in	GO:0005829	Reactome:R-HSA-8950504	TAS		C	Interleukin-27 subunit alpha	IL27|IL27A|IL30	protein	taxon:9606	20161202	Reactome		
UniProtKB	Q8NEV9	IL27	located_in	GO:0005829	Reactome:R-HSA-8950731	TAS		C	Interleukin-27 subunit alpha	IL27|IL27A|IL30	protein	taxon:9606	20161202	Reactome		
UniProtKB	Q8NEV9	IL27	located_in	GO:0009986	GO_REF:0000107	IEA	UniProtKB:D3ZPW3|ensembl:ENSRNOP00000025950	C	Interleukin-27 subunit alpha	IL27|IL27A|IL30	protein	taxon:9606	20260724	Ensembl		
UniProtKB	Q8NEV9	IL27	part_of	GO:0043235	PMID:35579417	IPI		C	Interleukin-27 subunit alpha	IL27|IL27A|IL30	protein	taxon:9606	20250528	ComplexPortal		
UniProtKB	Q8NEW0	SLC30A7	enables	GO:0005385	GO_REF:0000002	IEA	InterPro:IPR045316	F	Zinc transporter 7	SLC30A7|ZNT7|ZNTL2	protein	taxon:9606	20260727	InterPro		
UniProtKB	Q8NEW0	SLC30A7	enables	GO:0005385	GO_REF:0000033	IBA	MGI:MGI:1913750|PANTHER:PTN000169508|PomBase:SPAC17D4.03c|SGD:S000002613|UniProtKB:Q5MNV6|UniProtKB:Q5ZLF4|UniProtKB:Q8NEW0|UniProtKB:Q8TAD4	F	Zinc transporter 7	SLC30A7|ZNT7|ZNTL2	protein	taxon:9606	20241121	GO_Central		
UniProtKB	Q8NEW0	SLC30A7	enables	GO:0005385	GO_REF:0000107	IEA	UniProtKB:Q9JKN1|ensembl:ENSMUSP00000065254	F	Zinc transporter 7	SLC30A7|ZNT7|ZNTL2	protein	taxon:9606	20260724	Ensembl		
UniProtKB	Q8NEW0	SLC30A7	enables	GO:0005385	GO_REF:0000117	IEA	ARBA:ARBA00043443	F	Zinc transporter 7	SLC30A7|ZNT7|ZNTL2	protein	taxon:9606	20260727	UniProt		
UniProtKB	Q8NEW0	SLC30A7	enables	GO:0005385	PMID:15525635	IDA		F	Zinc transporter 7	SLC30A7|ZNT7|ZNTL2	protein	taxon:9606	20230113	UniProt		
UniProtKB	Q8NEW0	SLC30A7	enables	GO:0005385	PMID:15994300	IDA		F	Zinc transporter 7	SLC30A7|ZNT7|ZNTL2	protein	taxon:9606	20230113	UniProt		
UniProtKB	Q8NEW0	SLC30A7	enables	GO:0008324	GO_REF:0000002	IEA	InterPro:IPR002524	F	Zinc transporter 7	SLC30A7|ZNT7|ZNTL2	protein	taxon:9606	20260727	InterPro		
UniProtKB	Q8NEW0	SLC30A7	enables	GO:0042802	PMID:15994300	IPI	UniProtKB:Q8NEW0	F	Zinc transporter 7	SLC30A7|ZNT7|ZNTL2	protein	taxon:9606	20260725	IntAct		
UniProtKB	Q8NEW0	SLC30A7	involved_in	GO:0006812	GO_REF:0000002	IEA	InterPro:IPR002524	P	Zinc transporter 7	SLC30A7|ZNT7|ZNTL2	protein	taxon:9606	20260727	InterPro		
UniProtKB	Q8NEW0	SLC30A7	involved_in	GO:0006829	GO_REF:0000002	IEA	InterPro:IPR045316	P	Zinc transporter 7	SLC30A7|ZNT7|ZNTL2	protein	taxon:9606	20260727	InterPro		
UniProtKB	Q8NEW0	SLC30A7	involved_in	GO:0006882	GO_REF:0000002	IEA	InterPro:IPR045316	P	Zinc transporter 7	SLC30A7|ZNT7|ZNTL2	protein	taxon:9606	20260727	InterPro		
UniProtKB	Q8NEW0	SLC30A7	involved_in	GO:0006882	GO_REF:0000033	IBA	MGI:MGI:1913750|PANTHER:PTN000169508|PomBase:SPAC17D4.03c|SGD:S000002613|UniProtKB:Q8TAD4	P	Zinc transporter 7	SLC30A7|ZNT7|ZNTL2	protein	taxon:9606	20241121	GO_Central		
UniProtKB	Q8NEW0	SLC30A7	involved_in	GO:0006882	GO_REF:0000107	IEA	UniProtKB:Q9JKN1|ensembl:ENSMUSP00000065254	P	Zinc transporter 7	SLC30A7|ZNT7|ZNTL2	protein	taxon:9606	20260724	Ensembl		
UniProtKB	Q8NEW0	SLC30A7	involved_in	GO:0055085	GO_REF:0000002	IEA	InterPro:IPR002524	P	Zinc transporter 7	SLC30A7|ZNT7|ZNTL2	protein	taxon:9606	20260727	InterPro		
UniProtKB	Q8NEW0	SLC30A7	involved_in	GO:1904257	GO_REF:0000033	IBA	MGI:MGI:1913750|PANTHER:PTN000169508|PomBase:SPAC17D4.03c|UniProtKB:Q5MNV6|UniProtKB:Q5ZLF4|UniProtKB:Q8NEW0|UniProtKB:Q8TAD4	P	Zinc transporter 7	SLC30A7|ZNT7|ZNTL2	protein	taxon:9606	20230407	GO_Central		
UniProtKB	Q8NEW0	SLC30A7	involved_in	GO:1904257	GO_REF:0000107	IEA	UniProtKB:Q9JKN1|ensembl:ENSMUSP00000065254	P	Zinc transporter 7	SLC30A7|ZNT7|ZNTL2	protein	taxon:9606	20260724	Ensembl		
UniProtKB	Q8NEW0	SLC30A7	involved_in	GO:1904257	PMID:15525635	IDA		P	Zinc transporter 7	SLC30A7|ZNT7|ZNTL2	protein	taxon:9606	20230113	UniProt		
UniProtKB	Q8NEW0	SLC30A7	involved_in	GO:1904257	PMID:15994300	IDA		P	Zinc transporter 7	SLC30A7|ZNT7|ZNTL2	protein	taxon:9606	20230113	UniProt		
UniProtKB	Q8NEW0	SLC30A7	is_active_in	GO:0005794	GO_REF:0000033	IBA	FB:FBgn0037875|MGI:MGI:1913750|PANTHER:PTN000169412|PomBase:SPAC17D4.03c|RGD:1307873|UniProtKB:Q381T0|UniProtKB:Q8NEW0|UniProtKB:Q8TAD4|UniProtKB:Q9SI03|dictyBase:DDB_G0269332|dictyBase:DDB_G0291141	C	Zinc transporter 7	SLC30A7|ZNT7|ZNTL2	protein	taxon:9606	20260530	GO_Central		
UniProtKB	Q8NEW0	SLC30A7	is_active_in	GO:0031410	GO_REF:0000033	IBA	MGI:MGI:1913750|PANTHER:PTN000169412|UniProtKB:Q8TAD4|dictyBase:DDB_G0269332|dictyBase:DDB_G0291141	C	Zinc transporter 7	SLC30A7|ZNT7|ZNTL2	protein	taxon:9606	20251111	GO_Central		
UniProtKB	Q8NEW0	SLC30A7	is_active_in	GO:1990674	GO_REF:0000033	IBA	PANTHER:PTN000169508|RGD:1307873|UniProtKB:Q8NEW0|UniProtKB:Q8TAD4	C	Zinc transporter 7	SLC30A7|ZNT7|ZNTL2	protein	taxon:9606	20251111	GO_Central		
UniProtKB	Q8NEW0	SLC30A7	located_in	GO:0000139	GO_REF:0000044	IEA	UniProtKB-SubCell:SL-0134	C	Zinc transporter 7	SLC30A7|ZNT7|ZNTL2	protein	taxon:9606	20260727	UniProt		
UniProtKB	Q8NEW0	SLC30A7	located_in	GO:0000139	PMID:15525635	EXP		C	Zinc transporter 7	SLC30A7|ZNT7|ZNTL2	protein	taxon:9606	20240313	UniProt		
UniProtKB	Q8NEW0	SLC30A7	located_in	GO:0005737	GO_REF:0000044	IEA	UniProtKB-SubCell:SL-0086	C	Zinc transporter 7	SLC30A7|ZNT7|ZNTL2	protein	taxon:9606	20260727	UniProt		
UniProtKB	Q8NEW0	SLC30A7	located_in	GO:0005737	GO_REF:0000107	IEA	UniProtKB:Q9JKN1|ensembl:ENSMUSP00000065254	C	Zinc transporter 7	SLC30A7|ZNT7|ZNTL2	protein	taxon:9606	20260724	Ensembl		
UniProtKB	Q8NEW0	SLC30A7	located_in	GO:0005737	PMID:17349999	IDA		C	Zinc transporter 7	SLC30A7|ZNT7|ZNTL2	protein	taxon:9606	20130214	BHF-UCL		
UniProtKB	Q8NEW0	SLC30A7	located_in	GO:0005739	GO_REF:0000024	ISS	UniProtKB:Q5BJM8	C	Zinc transporter 7	SLC30A7|ZNT7|ZNTL2	protein	taxon:9606	20230113	UniProt		
UniProtKB	Q8NEW0	SLC30A7	located_in	GO:0005739	GO_REF:0000024	ISS	UniProtKB:Q5BJM8	C	Zinc transporter 7	SLC30A7|ZNT7|ZNTL2	protein	taxon:9606	20240313	UniProt		
UniProtKB	Q8NEW0	SLC30A7	located_in	GO:0005739	GO_REF:0000044	IEA	UniProtKB-SubCell:SL-0173	C	Zinc transporter 7	SLC30A7|ZNT7|ZNTL2	protein	taxon:9606	20260727	UniProt		
UniProtKB	Q8NEW0	SLC30A7	located_in	GO:0005739	GO_REF:0000107	IEA	UniProtKB:Q5BJM8|ensembl:ENSRNOP00000019172	C	Zinc transporter 7	SLC30A7|ZNT7|ZNTL2	protein	taxon:9606	20260724	Ensembl		
UniProtKB	Q8NEW0	SLC30A7	located_in	GO:0005794	GO_REF:0000044	IEA	UniProtKB-SubCell:SL-0132	C	Zinc transporter 7	SLC30A7|ZNT7|ZNTL2	protein	taxon:9606	20260727	UniProt		
UniProtKB	Q8NEW0	SLC30A7	located_in	GO:0005794	GO_REF:0000052	IDA		C	Zinc transporter 7	SLC30A7|ZNT7|ZNTL2	protein	taxon:9606	20251115	HPA		
UniProtKB	Q8NEW0	SLC30A7	located_in	GO:0005794	GO_REF:0000054	IDA		C	Zinc transporter 7	SLC30A7|ZNT7|ZNTL2	protein	taxon:9606	20100607	LIFEdb		
UniProtKB	Q8NEW0	SLC30A7	located_in	GO:0005794	GO_REF:0000107	IEA	UniProtKB:Q9JKN1|ensembl:ENSMUSP00000065254	C	Zinc transporter 7	SLC30A7|ZNT7|ZNTL2	protein	taxon:9606	20260724	Ensembl		
UniProtKB	Q8NEW0	SLC30A7	located_in	GO:0005794	PMID:17349999	IDA		C	Zinc transporter 7	SLC30A7|ZNT7|ZNTL2	protein	taxon:9606	20100128	BHF-UCL		
UniProtKB	Q8NEW0	SLC30A7	located_in	GO:0012506	PMID:37553324	NAS		C	Zinc transporter 7	SLC30A7|ZNT7|ZNTL2	protein	taxon:9606	20240823	ComplexPortal		
UniProtKB	Q8NEW0	SLC30A7	located_in	GO:0016020	GO_REF:0000002	IEA	InterPro:IPR002524	C	Zinc transporter 7	SLC30A7|ZNT7|ZNTL2	protein	taxon:9606	20260727	InterPro		
UniProtKB	Q8NEW0	SLC30A7	located_in	GO:0016529	GO_REF:0000024	ISS	UniProtKB:Q5BJM8	C	Zinc transporter 7	SLC30A7|ZNT7|ZNTL2	protein	taxon:9606	20240313	UniProt		
UniProtKB	Q8NEW0	SLC30A7	located_in	GO:0016529	GO_REF:0000044	IEA	UniProtKB-SubCell:SL-0239	C	Zinc transporter 7	SLC30A7|ZNT7|ZNTL2	protein	taxon:9606	20260727	UniProt		
UniProtKB	Q8NEW0	SLC30A7	located_in	GO:0031410	GO_REF:0000024	ISS	UniProtKB:Q9JKN1	C	Zinc transporter 7	SLC30A7|ZNT7|ZNTL2	protein	taxon:9606	20240313	UniProt		
UniProtKB	Q8NEW0	SLC30A7	located_in	GO:0031410	GO_REF:0000044	IEA	UniProtKB-SubCell:SL-0088	C	Zinc transporter 7	SLC30A7|ZNT7|ZNTL2	protein	taxon:9606	20260727	UniProt		
UniProtKB	Q8NEW0	SLC30A7	located_in	GO:0031410	GO_REF:0000107	IEA	UniProtKB:Q9JKN1|ensembl:ENSMUSP00000065254	C	Zinc transporter 7	SLC30A7|ZNT7|ZNTL2	protein	taxon:9606	20260724	Ensembl		
UniProtKB	Q8NEW0	SLC30A7	located_in	GO:0031982	PMID:17349999	IDA		C	Zinc transporter 7	SLC30A7|ZNT7|ZNTL2	protein	taxon:9606	20100128	BHF-UCL		
UniProtKB	Q8NEW0	SLC30A7	located_in	GO:0033017	GO_REF:0000024	ISS	UniProtKB:Q5BJM8	C	Zinc transporter 7	SLC30A7|ZNT7|ZNTL2	protein	taxon:9606	20230113	UniProt		
UniProtKB	Q8NEW0	SLC30A7	located_in	GO:0033017	GO_REF:0000107	IEA	UniProtKB:Q5BJM8|ensembl:ENSRNOP00000019172	C	Zinc transporter 7	SLC30A7|ZNT7|ZNTL2	protein	taxon:9606	20260724	Ensembl		
UniProtKB	Q8NEW0	SLC30A7	located_in	GO:0048471	GO_REF:0000107	IEA	UniProtKB:Q9JKN1|ensembl:ENSMUSP00000065254	C	Zinc transporter 7	SLC30A7|ZNT7|ZNTL2	protein	taxon:9606	20260724	Ensembl		
UniProtKB	Q8NEW0	SLC30A7	located_in	GO:1990674	GO_REF:0000107	IEA	UniProtKB:Q5BJM8|ensembl:ENSRNOP00000019172	C	Zinc transporter 7	SLC30A7|ZNT7|ZNTL2	protein	taxon:9606	20260724	Ensembl		
UniProtKB	Q8NEW0	SLC30A7	located_in	GO:1990674	PMID:15525635	IDA		C	Zinc transporter 7	SLC30A7|ZNT7|ZNTL2	protein	taxon:9606	20220629	UniProt		
UniProtKB	Q8NEW0	SLC30A7	part_of	GO:1902495	PMID:15994300	IPI		C	Zinc transporter 7	SLC30A7|ZNT7|ZNTL2	protein	taxon:9606	20240823	ComplexPortal		
UniProtKB	Q8NEW7	TMIE	involved_in	GO:0007605	GO_REF:0000033	IBA	MGI:MGI:2159400|PANTHER:PTN002823392|ZFIN:ZDB-GENE-061207-9	P	Transmembrane inner ear expressed protein	TMIE	protein	taxon:9606	20221209	GO_Central		
UniProtKB	Q8NEW7	TMIE	involved_in	GO:0042472	GO_REF:0000033	IBA	MGI:MGI:2159400|PANTHER:PTN002823392|ZFIN:ZDB-GENE-061207-9	P	Transmembrane inner ear expressed protein	TMIE	protein	taxon:9606	20221209	GO_Central		
UniProtKB	Q8NEW7	TMIE	located_in	GO:0016020	GO_REF:0000044	IEA	UniProtKB-SubCell:SL-0162	C	Transmembrane inner ear expressed protein	TMIE	protein	taxon:9606	20260727	UniProt		
UniProtKB	Q8NEX5	WFDC9	enables	GO:0004867	GO_REF:0000033	IBA	MGI:MGI:3649773|PANTHER:PTN001066578|UniProtKB:P03973|UniProtKB:Q14508	F	Protein WFDC9	WFDC9|WAP9	protein	taxon:9606	20250903	GO_Central		
UniProtKB	Q8NEX5	WFDC9	enables	GO:0005515	PMID:25416956	IPI	UniProtKB:P50222	F	Protein WFDC9	WFDC9|WAP9	protein	taxon:9606	20260725	IntAct		
UniProtKB	Q8NEX5	WFDC9	involved_in	GO:0019731	GO_REF:0000033	IBA	MGI:MGI:109297|PANTHER:PTN001835125|UniProtKB:P03973	P	Protein WFDC9	WFDC9|WAP9	protein	taxon:9606	20200214	GO_Central		
UniProtKB	Q8NEX5	WFDC9	involved_in	GO:0045087	GO_REF:0000033	IBA	MGI:MGI:109297|PANTHER:PTN001835125	P	Protein WFDC9	WFDC9|WAP9	protein	taxon:9606	20200214	GO_Central		
UniProtKB	Q8NEX5	WFDC9	is_active_in	GO:0005576	GO_REF:0000033	IBA	MGI:MGI:109297|MGI:MGI:1913357|MGI:MGI:98943|PANTHER:PTN001066578|UniProtKB:P03973|UniProtKB:P22298	C	Protein WFDC9	WFDC9|WAP9	protein	taxon:9606	20260529	GO_Central		
UniProtKB	Q8NEX5	WFDC9	located_in	GO:0005576	GO_REF:0000044	IEA	UniProtKB-SubCell:SL-0243	C	Protein WFDC9	WFDC9|WAP9	protein	taxon:9606	20260727	UniProt		
UniProtKB	Q8NEX6	WFDC11	enables	GO:0004867	GO_REF:0000033	IBA	MGI:MGI:3649773|PANTHER:PTN001066578|UniProtKB:P03973|UniProtKB:Q14508	F	Protein WFDC11	WFDC11|WAP11	protein	taxon:9606	20250903	GO_Central		
UniProtKB	Q8NEX6	WFDC11	involved_in	GO:0019731	GO_REF:0000033	IBA	MGI:MGI:109297|PANTHER:PTN001835125|UniProtKB:P03973	P	Protein WFDC11	WFDC11|WAP11	protein	taxon:9606	20200214	GO_Central		
UniProtKB	Q8NEX6	WFDC11	involved_in	GO:0045087	GO_REF:0000033	IBA	MGI:MGI:109297|PANTHER:PTN001835125	P	Protein WFDC11	WFDC11|WAP11	protein	taxon:9606	20200214	GO_Central		
UniProtKB	Q8NEX6	WFDC11	is_active_in	GO:0005576	GO_REF:0000033	IBA	MGI:MGI:109297|MGI:MGI:1913357|MGI:MGI:98943|PANTHER:PTN001066578|UniProtKB:P03973|UniProtKB:P22298	C	Protein WFDC11	WFDC11|WAP11	protein	taxon:9606	20260529	GO_Central		
UniProtKB	Q8NEX6	WFDC11	located_in	GO:0005576	GO_REF:0000044	IEA	UniProtKB-SubCell:SL-0243	C	Protein WFDC11	WFDC11|WAP11	protein	taxon:9606	20260727	UniProt		
UniProtKB	Q8NEX9	SDR9C7	enables	GO:0004745	GO_REF:0000033	IBA	MGI:MGI:1195275|MGI:MGI:1201375|MGI:MGI:1351670|MGI:MGI:2143528|PANTHER:PTN008103906|RGD:735050|UniProtKB:O14756|UniProtKB:O75452|UniProtKB:Q8NEX9	F	Short-chain dehydrogenase/reductase family 9C member 7	SDR9C7|RDHS|SDRO	protein	taxon:9606	20260530	GO_Central		
UniProtKB	Q8NEX9	SDR9C7	enables	GO:0004745	PMID:19703561	IDA		F	Short-chain dehydrogenase/reductase family 9C member 7	SDR9C7|RDHS|SDRO	protein	taxon:9606	20120319	UniProt	has_input(CHEBI:17898)	
UniProtKB	Q8NEX9	SDR9C7	enables	GO:0016616	GO_REF:0000117	IEA	ARBA:ARBA00028442	F	Short-chain dehydrogenase/reductase family 9C member 7	SDR9C7|RDHS|SDRO	protein	taxon:9606	20260727	UniProt		
UniProtKB	Q8NEX9	SDR9C7	involved_in	GO:0042572	GO_REF:0000033	IBA	PANTHER:PTN008103906|RGD:735050	P	Short-chain dehydrogenase/reductase family 9C member 7	SDR9C7|RDHS|SDRO	protein	taxon:9606	20220208	GO_Central		
UniProtKB	Q8NEX9	SDR9C7	located_in	GO:0005737	GO_REF:0000044	IEA	UniProtKB-SubCell:SL-0086	C	Short-chain dehydrogenase/reductase family 9C member 7	SDR9C7|RDHS|SDRO	protein	taxon:9606	20260727	UniProt		
UniProtKB	Q8NEY1	NAV1	enables	GO:0005515	PMID:31413325	IPI	UniProtKB:Q9NRI5	F	Neuron navigator 1	NAV1|KIAA1151|KIAA1213|POMFIL3|STEERIN1	protein	taxon:9606	20260725	IntAct		
UniProtKB	Q8NEY1	NAV1	enables	GO:0005515	PMID:33961781	IPI	UniProtKB:Q9NRI5	F	Neuron navigator 1	NAV1|KIAA1151|KIAA1213|POMFIL3|STEERIN1	protein	taxon:9606	20260725	IntAct		
UniProtKB	Q8NEY1	NAV1	enables	GO:0005515	PMID:36931259	IPI	UniProtKB:P31947	F	Neuron navigator 1	NAV1|KIAA1151|KIAA1213|POMFIL3|STEERIN1	protein	taxon:9606	20260725	IntAct		
UniProtKB	Q8NEY1	NAV1	enables	GO:0005515	PMID:36931259	IPI	UniProtKB:P62258	F	Neuron navigator 1	NAV1|KIAA1151|KIAA1213|POMFIL3|STEERIN1	protein	taxon:9606	20260725	IntAct		
UniProtKB	Q8NEY1	NAV1	involved_in	GO:0001578	GO_REF:0000033	IBA	MGI:MGI:2183683|PANTHER:PTN002654721	P	Neuron navigator 1	NAV1|KIAA1151|KIAA1213|POMFIL3|STEERIN1	protein	taxon:9606	20200317	GO_Central		
UniProtKB	Q8NEY1	NAV1	involved_in	GO:0001764	GO_REF:0000033	IBA	MGI:MGI:2183683|PANTHER:PTN002654721	P	Neuron navigator 1	NAV1|KIAA1151|KIAA1213|POMFIL3|STEERIN1	protein	taxon:9606	20200317	GO_Central		
UniProtKB	Q8NEY1	NAV1	involved_in	GO:0007399	GO_REF:0000033	IBA	FB:FBgn0263873|MGI:MGI:2183683|MGI:MGI:2183691|PANTHER:PTN000980100|RGD:619778|WB:WBGene00006788	P	Neuron navigator 1	NAV1|KIAA1151|KIAA1213|POMFIL3|STEERIN1	protein	taxon:9606	20260528	GO_Central		
UniProtKB	Q8NEY1	NAV1	involved_in	GO:0022008	GO_REF:0000002	IEA	InterPro:IPR039041	P	Neuron navigator 1	NAV1|KIAA1151|KIAA1213|POMFIL3|STEERIN1	protein	taxon:9606	20260727	InterPro		
UniProtKB	Q8NEY1	NAV1	is_active_in	GO:0015630	GO_REF:0000033	IBA	MGI:MGI:2183683|PANTHER:PTN002654721	C	Neuron navigator 1	NAV1|KIAA1151|KIAA1213|POMFIL3|STEERIN1	protein	taxon:9606	20200317	GO_Central		
UniProtKB	Q8NEY1	NAV1	is_active_in	GO:0043194	GO_REF:0000033	IBA	MGI:MGI:2183683|PANTHER:PTN002654721	C	Neuron navigator 1	NAV1|KIAA1151|KIAA1213|POMFIL3|STEERIN1	protein	taxon:9606	20200317	GO_Central		
UniProtKB	Q8NEY1	NAV1	located_in	GO:0005856	GO_REF:0000044	IEA	UniProtKB-SubCell:SL-0090	C	Neuron navigator 1	NAV1|KIAA1151|KIAA1213|POMFIL3|STEERIN1	protein	taxon:9606	20260727	UniProt		
UniProtKB	Q8NEY3	SPATA4	enables	GO:0005515	PMID:25416956	IPI	UniProtKB:Q8IUQ4	F	Spermatogenesis-associated protein 4	SPATA4|TSARG2	protein	taxon:9606	20260725	IntAct		
UniProtKB	Q8NEY3	SPATA4	enables	GO:0008017	GO_REF:0000033	IBA	MGI:MGI:3513546|PANTHER:PTN000282012|UniProtKB:Q0IH24	F	Spermatogenesis-associated protein 4	SPATA4|TSARG2	protein	taxon:9606	20250903	GO_Central		
UniProtKB	Q8NEY3	SPATA4	involved_in	GO:0051493	GO_REF:0000033	IBA	MGI:MGI:3513546|PANTHER:PTN000282012	P	Spermatogenesis-associated protein 4	SPATA4|TSARG2	protein	taxon:9606	20190322	GO_Central		
UniProtKB	Q8NEY3	SPATA4	is_active_in	GO:0005930	GO_REF:0000033	IBA	FB:FBgn0030722|FB:FBgn0036029|MGI:MGI:3513546|PANTHER:PTN000282012|UniProtKB:Q0IH24|UniProtKB:Q57VY9	C	Spermatogenesis-associated protein 4	SPATA4|TSARG2	protein	taxon:9606	20250903	GO_Central		
UniProtKB	Q8NEY3	SPATA4	located_in	GO:0005634	GO_REF:0000044	IEA	UniProtKB-SubCell:SL-0191	C	Spermatogenesis-associated protein 4	SPATA4|TSARG2	protein	taxon:9606	20260727	UniProt		
UniProtKB	Q8NEY3	SPATA4	located_in	GO:0005634	PMID:15158438	EXP		C	Spermatogenesis-associated protein 4	SPATA4|TSARG2	protein	taxon:9606	20251027	UniProt		
UniProtKB	Q8NEY3	SPATA4	located_in	GO:0005654	GO_REF:0000052	IDA		C	Spermatogenesis-associated protein 4	SPATA4|TSARG2	protein	taxon:9606	20251115	HPA		
UniProtKB	Q8NEY3	SPATA4	located_in	GO:0005737	GO_REF:0000107	IEA	UniProtKB:Q8K3V1|ensembl:ENSMUSP00000033917	C	Spermatogenesis-associated protein 4	SPATA4|TSARG2	protein	taxon:9606	20260724	Ensembl		
UniProtKB	Q8NEY4	ATP6V1C2	enables	GO:0015078	GO_REF:0000002	IEA	InterPro:IPR036132	F	V-type proton ATPase subunit C 2	ATP6V1C2	protein	taxon:9606	20260727	InterPro		
UniProtKB	Q8NEY4	ATP6V1C2	enables	GO:0042802	PMID:21356312	IPI	UniProtKB:Q8NEY4	F	V-type proton ATPase subunit C 2	ATP6V1C2	protein	taxon:9606	20191128	UniProt		
UniProtKB	Q8NEY4	ATP6V1C2	enables	GO:0046961	GO_REF:0000002	IEA	InterPro:IPR004907	F	V-type proton ATPase subunit C 2	ATP6V1C2	protein	taxon:9606	20260727	InterPro		
UniProtKB	Q8NEY4	ATP6V1C2	enables	GO:0046961	GO_REF:0000033	IBA	MGI:MGI:1913585|MGI:MGI:1916025|PANTHER:PTN000015490	F	V-type proton ATPase subunit C 2	ATP6V1C2	protein	taxon:9606	20210529	GO_Central		
UniProtKB	Q8NEY4	ATP6V1C2	enables	GO:0046961	GO_REF:0000107	IEA	UniProtKB:Q99L60|ensembl:ENSMUSP00000152515	F	V-type proton ATPase subunit C 2	ATP6V1C2	protein	taxon:9606	20260724	Ensembl		
UniProtKB	Q8NEY4	ATP6V1C2	involved_in	GO:0016241	PMID:22982048	NAS		P	V-type proton ATPase subunit C 2	ATP6V1C2	protein	taxon:9606	20160215	ParkinsonsUK-UCL		
UniProtKB	Q8NEY4	ATP6V1C2	involved_in	GO:0030177	PMID:20093472	IMP		P	V-type proton ATPase subunit C 2	ATP6V1C2	protein	taxon:9606	20140528	UniProt		
UniProtKB	Q8NEY4	ATP6V1C2	involved_in	GO:1902600	GO_REF:0000002	IEA	InterPro:IPR004907|InterPro:IPR036132	P	V-type proton ATPase subunit C 2	ATP6V1C2	protein	taxon:9606	20260727	InterPro		
UniProtKB	Q8NEY4	ATP6V1C2	located_in	GO:0005765	PMID:17897319	HDA		C	V-type proton ATPase subunit C 2	ATP6V1C2	protein	taxon:9606	20130924	UniProt		
UniProtKB	Q8NEY4	ATP6V1C2	located_in	GO:0005829	Reactome:R-HSA-1222516	TAS		C	V-type proton ATPase subunit C 2	ATP6V1C2	protein	taxon:9606	20100712	Reactome		
UniProtKB	Q8NEY4	ATP6V1C2	located_in	GO:0005829	Reactome:R-HSA-5252133	TAS		C	V-type proton ATPase subunit C 2	ATP6V1C2	protein	taxon:9606	20100712	Reactome		
UniProtKB	Q8NEY4	ATP6V1C2	located_in	GO:0005829	Reactome:R-HSA-74723	TAS		C	V-type proton ATPase subunit C 2	ATP6V1C2	protein	taxon:9606	20100712	Reactome		
UniProtKB	Q8NEY4	ATP6V1C2	located_in	GO:0005829	Reactome:R-HSA-917841	TAS		C	V-type proton ATPase subunit C 2	ATP6V1C2	protein	taxon:9606	20100712	Reactome		
UniProtKB	Q8NEY4	ATP6V1C2	located_in	GO:0005829	Reactome:R-HSA-9639286	TAS		C	V-type proton ATPase subunit C 2	ATP6V1C2	protein	taxon:9606	20100712	Reactome		
UniProtKB	Q8NEY4	ATP6V1C2	located_in	GO:0005829	Reactome:R-HSA-9640167	TAS		C	V-type proton ATPase subunit C 2	ATP6V1C2	protein	taxon:9606	20100712	Reactome		
UniProtKB	Q8NEY4	ATP6V1C2	located_in	GO:0005829	Reactome:R-HSA-9640168	TAS		C	V-type proton ATPase subunit C 2	ATP6V1C2	protein	taxon:9606	20100712	Reactome		
UniProtKB	Q8NEY4	ATP6V1C2	located_in	GO:0005829	Reactome:R-HSA-9640175	TAS		C	V-type proton ATPase subunit C 2	ATP6V1C2	protein	taxon:9606	20100712	Reactome		
UniProtKB	Q8NEY4	ATP6V1C2	located_in	GO:0005829	Reactome:R-HSA-9640195	TAS		C	V-type proton ATPase subunit C 2	ATP6V1C2	protein	taxon:9606	20100712	Reactome		
UniProtKB	Q8NEY4	ATP6V1C2	located_in	GO:0005829	Reactome:R-HSA-9645598	TAS		C	V-type proton ATPase subunit C 2	ATP6V1C2	protein	taxon:9606	20100712	Reactome		
UniProtKB	Q8NEY4	ATP6V1C2	located_in	GO:0005829	Reactome:R-HSA-9645608	TAS		C	V-type proton ATPase subunit C 2	ATP6V1C2	protein	taxon:9606	20100712	Reactome		
UniProtKB	Q8NEY4	ATP6V1C2	located_in	GO:0005829	Reactome:R-HSA-9646468	TAS		C	V-type proton ATPase subunit C 2	ATP6V1C2	protein	taxon:9606	20100712	Reactome		
UniProtKB	Q8NEY4	ATP6V1C2	located_in	GO:0070062	PMID:19056867	HDA		C	V-type proton ATPase subunit C 2	ATP6V1C2	protein	taxon:9606	20131024	UniProt	part_of(UBERON:0001088)	
UniProtKB	Q8NEY4	ATP6V1C2	part_of	GO:0000221	GO_REF:0000033	IBA	AGI_LocusCode:AT1G12840|PANTHER:PTN000015490|SGD:S000001563|UniProtKB:P21282	C	V-type proton ATPase subunit C 2	ATP6V1C2	protein	taxon:9606	20250902	GO_Central		
UniProtKB	Q8NEY4	ATP6V1C2	part_of	GO:0033180	GO_REF:0000002	IEA	InterPro:IPR004907|InterPro:IPR036132	C	V-type proton ATPase subunit C 2	ATP6V1C2	protein	taxon:9606	20260727	InterPro		
UniProtKB	Q8NEY8	PPHLN1	enables	GO:0003723	PMID:22658674	HDA		F	Periphilin-1	PPHLN1|HSPC206|HSPC232	protein	taxon:9606	20140203	UniProt		
UniProtKB	Q8NEY8	PPHLN1	enables	GO:0003723	PMID:22681889	HDA		F	Periphilin-1	PPHLN1|HSPC206|HSPC232	protein	taxon:9606	20140203	UniProt		
UniProtKB	Q8NEY8	PPHLN1	enables	GO:0003729	PMID:39658355	IDA		F	Periphilin-1	PPHLN1|HSPC206|HSPC232	protein	taxon:9606	20250901	UniProt	part_of(GO:0140283),part_of(GO:0141005)	
UniProtKB	Q8NEY8	PPHLN1	enables	GO:0005515	PMID:25416956	IPI	UniProtKB:Q2TAC2	F	Periphilin-1	PPHLN1|HSPC206|HSPC232	protein	taxon:9606	20260725	IntAct		
UniProtKB	Q8NEY8	PPHLN1	enables	GO:0005515	PMID:25416956	IPI	UniProtKB:Q5JR59	F	Periphilin-1	PPHLN1|HSPC206|HSPC232	protein	taxon:9606	20260725	IntAct		
UniProtKB	Q8NEY8	PPHLN1	enables	GO:0005515	PMID:25416956	IPI	UniProtKB:Q9BZW7	F	Periphilin-1	PPHLN1|HSPC206|HSPC232	protein	taxon:9606	20260725	IntAct		
UniProtKB	Q8NEY8	PPHLN1	involved_in	GO:0032480	PMID:33144593	IDA		P	Periphilin-1	PPHLN1|HSPC206|HSPC232	protein	taxon:9606	20250828	UniProt		
UniProtKB	Q8NEY8	PPHLN1	involved_in	GO:0032480	PMID:39013473	IDA		P	Periphilin-1	PPHLN1|HSPC206|HSPC232	protein	taxon:9606	20250828	UniProt		
UniProtKB	Q8NEY8	PPHLN1	involved_in	GO:0045814	GO_REF:0000033	IBA	PANTHER:PTN001040035|UniProtKB:Q8NEY8	P	Periphilin-1	PPHLN1|HSPC206|HSPC232	protein	taxon:9606	20251219	GO_Central		
UniProtKB	Q8NEY8	PPHLN1	involved_in	GO:0045814	PMID:26022416	IDA		P	Periphilin-1	PPHLN1|HSPC206|HSPC232	protein	taxon:9606	20181130	UniProt		
UniProtKB	Q8NEY8	PPHLN1	involved_in	GO:0045814	PMID:26022416	NAS		P	Periphilin-1	PPHLN1|HSPC206|HSPC232	protein	taxon:9606	20251104	ComplexPortal		
UniProtKB	Q8NEY8	PPHLN1	involved_in	GO:0045814	PMID:39013473	IDA		P	Periphilin-1	PPHLN1|HSPC206|HSPC232	protein	taxon:9606	20250828	UniProt		
UniProtKB	Q8NEY8	PPHLN1	involved_in	GO:0045814	PMID:39658355	IDA		P	Periphilin-1	PPHLN1|HSPC206|HSPC232	protein	taxon:9606	20250901	UniProt		
UniProtKB	Q8NEY8	PPHLN1	involved_in	GO:0045892	GO_REF:0000002	IEA	InterPro:IPR028851	P	Periphilin-1	PPHLN1|HSPC206|HSPC232	protein	taxon:9606	20260727	InterPro		
UniProtKB	Q8NEY8	PPHLN1	involved_in	GO:0097355	GO_REF:0000033	IBA	PANTHER:PTN001040035|UniProtKB:Q8NEY8	P	Periphilin-1	PPHLN1|HSPC206|HSPC232	protein	taxon:9606	20200918	GO_Central		
UniProtKB	Q8NEY8	PPHLN1	involved_in	GO:0097355	PMID:28581500	IDA		P	Periphilin-1	PPHLN1|HSPC206|HSPC232	protein	taxon:9606	20181130	UniProt		
UniProtKB	Q8NEY8	PPHLN1	involved_in	GO:0140719	PMID:28581500	IDA		P	Periphilin-1	PPHLN1|HSPC206|HSPC232	protein	taxon:9606	20240913	UniProt		
UniProtKB	Q8NEY8	PPHLN1	involved_in	GO:0141005	PMID:39658355	IDA		P	Periphilin-1	PPHLN1|HSPC206|HSPC232	protein	taxon:9606	20250901	UniProt		
UniProtKB	Q8NEY8	PPHLN1	is_active_in	GO:0000785	PMID:39013473	IDA		C	Periphilin-1	PPHLN1|HSPC206|HSPC232	protein	taxon:9606	20250828	UniProt		
UniProtKB	Q8NEY8	PPHLN1	is_active_in	GO:0000785	PMID:39489739	IDA		C	Periphilin-1	PPHLN1|HSPC206|HSPC232	protein	taxon:9606	20250828	UniProt		
UniProtKB	Q8NEY8	PPHLN1	is_active_in	GO:0000792	PMID:26022416	IDA		C	Periphilin-1	PPHLN1|HSPC206|HSPC232	protein	taxon:9606	20250829	UniProt		
UniProtKB	Q8NEY8	PPHLN1	is_active_in	GO:0005634	PMID:39013473	IDA		C	Periphilin-1	PPHLN1|HSPC206|HSPC232	protein	taxon:9606	20250828	UniProt		
UniProtKB	Q8NEY8	PPHLN1	is_active_in	GO:0005654	GO_REF:0000033	IBA	PANTHER:PTN001040035|UniProtKB:Q8NEY8	C	Periphilin-1	PPHLN1|HSPC206|HSPC232	protein	taxon:9606	20200918	GO_Central		
UniProtKB	Q8NEY8	PPHLN1	located_in	GO:0005634	GO_REF:0000044	IEA	UniProtKB-SubCell:SL-0191	C	Periphilin-1	PPHLN1|HSPC206|HSPC232	protein	taxon:9606	20260727	UniProt		
UniProtKB	Q8NEY8	PPHLN1	located_in	GO:0005634	PMID:12853457	EXP		C	Periphilin-1	PPHLN1|HSPC206|HSPC232	protein	taxon:9606	20251027	UniProt		
UniProtKB	Q8NEY8	PPHLN1	located_in	GO:0005634	PMID:15474462	EXP		C	Periphilin-1	PPHLN1|HSPC206|HSPC232	protein	taxon:9606	20251027	UniProt		
UniProtKB	Q8NEY8	PPHLN1	located_in	GO:0005634	PMID:26022416	EXP		C	Periphilin-1	PPHLN1|HSPC206|HSPC232	protein	taxon:9606	20251027	UniProt		
UniProtKB	Q8NEY8	PPHLN1	located_in	GO:0005634	PMID:39489739	EXP		C	Periphilin-1	PPHLN1|HSPC206|HSPC232	protein	taxon:9606	20251027	UniProt		
UniProtKB	Q8NEY8	PPHLN1	located_in	GO:0005654	GO_REF:0000052	IDA		C	Periphilin-1	PPHLN1|HSPC206|HSPC232	protein	taxon:9606	20251115	HPA		
UniProtKB	Q8NEY8	PPHLN1	located_in	GO:0005654	Reactome:R-HSA-9843990	TAS		C	Periphilin-1	PPHLN1|HSPC206|HSPC232	protein	taxon:9606	20230912	Reactome		
UniProtKB	Q8NEY8	PPHLN1	located_in	GO:0005654	Reactome:R-HSA-9844006	TAS		C	Periphilin-1	PPHLN1|HSPC206|HSPC232	protein	taxon:9606	20230912	Reactome		
UniProtKB	Q8NEY8	PPHLN1	located_in	GO:0005654	Reactome:R-HSA-9844015	TAS		C	Periphilin-1	PPHLN1|HSPC206|HSPC232	protein	taxon:9606	20230912	Reactome		
UniProtKB	Q8NEY8	PPHLN1	located_in	GO:0005654	Reactome:R-HSA-9844057	TAS		C	Periphilin-1	PPHLN1|HSPC206|HSPC232	protein	taxon:9606	20230912	Reactome		
UniProtKB	Q8NEY8	PPHLN1	located_in	GO:0005694	GO_REF:0000044	IEA	UniProtKB-SubCell:SL-0468	C	Periphilin-1	PPHLN1|HSPC206|HSPC232	protein	taxon:9606	20260727	UniProt		
UniProtKB	Q8NEY8	PPHLN1	located_in	GO:0005694	PMID:26022416	EXP		C	Periphilin-1	PPHLN1|HSPC206|HSPC232	protein	taxon:9606	20251027	UniProt		
UniProtKB	Q8NEY8	PPHLN1	located_in	GO:0005694	PMID:39013473	EXP		C	Periphilin-1	PPHLN1|HSPC206|HSPC232	protein	taxon:9606	20251027	UniProt		
UniProtKB	Q8NEY8	PPHLN1	located_in	GO:0005694	PMID:39489739	EXP		C	Periphilin-1	PPHLN1|HSPC206|HSPC232	protein	taxon:9606	20251027	UniProt		
UniProtKB	Q8NEY8	PPHLN1	located_in	GO:0005737	GO_REF:0000044	IEA	UniProtKB-SubCell:SL-0086	C	Periphilin-1	PPHLN1|HSPC206|HSPC232	protein	taxon:9606	20260727	UniProt		
UniProtKB	Q8NEY8	PPHLN1	located_in	GO:0005737	PMID:12853457	EXP		C	Periphilin-1	PPHLN1|HSPC206|HSPC232	protein	taxon:9606	20251027	UniProt		
UniProtKB	Q8NEY8	PPHLN1	part_of	GO:0140283	PMID:26022416	IDA		C	Periphilin-1	PPHLN1|HSPC206|HSPC232	protein	taxon:9606	20250901	UniProt		
UniProtKB	Q8NEY8	PPHLN1	part_of	GO:0140283	PMID:39013473	IDA		C	Periphilin-1	PPHLN1|HSPC206|HSPC232	protein	taxon:9606	20250901	UniProt		
UniProtKB	Q8NEY8	PPHLN1	part_of	GO:0140283	PMID:39489739	IDA		C	Periphilin-1	PPHLN1|HSPC206|HSPC232	protein	taxon:9606	20250901	UniProt		
UniProtKB	Q8NEY8	PPHLN1	part_of	GO:0140283	PMID:39658355	IDA		C	Periphilin-1	PPHLN1|HSPC206|HSPC232	protein	taxon:9606	20250901	UniProt		
UniProtKB	Q8NEY8	PPHLN1	part_of	GO:0140286	PMID:39013473	IDA		C	Periphilin-1	PPHLN1|HSPC206|HSPC232	protein	taxon:9606	20250901	UniProt		
UniProtKB	Q8NEZ2	VPS37A	enables	GO:0005515	PMID:25416956	IPI	UniProtKB:Q99816	F	Vacuolar protein sorting-associated protein 37A	VPS37A|HCRP1	protein	taxon:9606	20260725	IntAct		
UniProtKB	Q8NEZ2	VPS37A	enables	GO:0005515	PMID:32296183	IPI	UniProtKB:Q99816	F	Vacuolar protein sorting-associated protein 37A	VPS37A|HCRP1	protein	taxon:9606	20260725	IntAct		
UniProtKB	Q8NEZ2	VPS37A	enables	GO:0005515	PMID:32814053	IPI	UniProtKB:G5E9A7	F	Vacuolar protein sorting-associated protein 37A	VPS37A|HCRP1	protein	taxon:9606	20260725	IntAct		
UniProtKB	Q8NEZ2	VPS37A	enables	GO:0005515	PMID:32814053	IPI	UniProtKB:O14901	F	Vacuolar protein sorting-associated protein 37A	VPS37A|HCRP1	protein	taxon:9606	20260725	IntAct		
UniProtKB	Q8NEZ2	VPS37A	enables	GO:0005515	PMID:32814053	IPI	UniProtKB:O43464	F	Vacuolar protein sorting-associated protein 37A	VPS37A|HCRP1	protein	taxon:9606	20260725	IntAct		
UniProtKB	Q8NEZ2	VPS37A	enables	GO:0005515	PMID:32814053	IPI	UniProtKB:O60333-2	F	Vacuolar protein sorting-associated protein 37A	VPS37A|HCRP1	protein	taxon:9606	20260725	IntAct		
UniProtKB	Q8NEZ2	VPS37A	enables	GO:0005515	PMID:32814053	IPI	UniProtKB:O76024	F	Vacuolar protein sorting-associated protein 37A	VPS37A|HCRP1	protein	taxon:9606	20260725	IntAct		
UniProtKB	Q8NEZ2	VPS37A	enables	GO:0005515	PMID:32814053	IPI	UniProtKB:P01112	F	Vacuolar protein sorting-associated protein 37A	VPS37A|HCRP1	protein	taxon:9606	20260725	IntAct		
UniProtKB	Q8NEZ2	VPS37A	enables	GO:0005515	PMID:32814053	IPI	UniProtKB:P06396	F	Vacuolar protein sorting-associated protein 37A	VPS37A|HCRP1	protein	taxon:9606	20260725	IntAct		
UniProtKB	Q8NEZ2	VPS37A	enables	GO:0005515	PMID:32814053	IPI	UniProtKB:P22607	F	Vacuolar protein sorting-associated protein 37A	VPS37A|HCRP1	protein	taxon:9606	20260725	IntAct		
UniProtKB	Q8NEZ2	VPS37A	enables	GO:0005515	PMID:32814053	IPI	UniProtKB:P28799	F	Vacuolar protein sorting-associated protein 37A	VPS37A|HCRP1	protein	taxon:9606	20260725	IntAct		
UniProtKB	Q8NEZ2	VPS37A	enables	GO:0005515	PMID:32814053	IPI	UniProtKB:P35240	F	Vacuolar protein sorting-associated protein 37A	VPS37A|HCRP1	protein	taxon:9606	20260725	IntAct		
UniProtKB	Q8NEZ2	VPS37A	enables	GO:0005515	PMID:32814053	IPI	UniProtKB:P35240-4	F	Vacuolar protein sorting-associated protein 37A	VPS37A|HCRP1	protein	taxon:9606	20260725	IntAct		
UniProtKB	Q8NEZ2	VPS37A	enables	GO:0005515	PMID:32814053	IPI	UniProtKB:P42858	F	Vacuolar protein sorting-associated protein 37A	VPS37A|HCRP1	protein	taxon:9606	20260725	IntAct		
UniProtKB	Q8NEZ2	VPS37A	enables	GO:0005515	PMID:32814053	IPI	UniProtKB:P54252	F	Vacuolar protein sorting-associated protein 37A	VPS37A|HCRP1	protein	taxon:9606	20260725	IntAct		
UniProtKB	Q8NEZ2	VPS37A	enables	GO:0005515	PMID:32814053	IPI	UniProtKB:P60891	F	Vacuolar protein sorting-associated protein 37A	VPS37A|HCRP1	protein	taxon:9606	20260725	IntAct		
UniProtKB	Q8NEZ2	VPS37A	enables	GO:0005515	PMID:32814053	IPI	UniProtKB:Q13148	F	Vacuolar protein sorting-associated protein 37A	VPS37A|HCRP1	protein	taxon:9606	20260725	IntAct		
UniProtKB	Q8NEZ2	VPS37A	enables	GO:0005515	PMID:32814053	IPI	UniProtKB:Q7Z699	F	Vacuolar protein sorting-associated protein 37A	VPS37A|HCRP1	protein	taxon:9606	20260725	IntAct		
UniProtKB	Q8NEZ2	VPS37A	enables	GO:0005515	PMID:32814053	IPI	UniProtKB:Q86WV8	F	Vacuolar protein sorting-associated protein 37A	VPS37A|HCRP1	protein	taxon:9606	20260725	IntAct		
UniProtKB	Q8NEZ2	VPS37A	enables	GO:0005515	PMID:32814053	IPI	UniProtKB:Q8TB36	F	Vacuolar protein sorting-associated protein 37A	VPS37A|HCRP1	protein	taxon:9606	20260725	IntAct		
UniProtKB	Q8NEZ2	VPS37A	enables	GO:0005515	PMID:32814053	IPI	UniProtKB:Q8WXH2	F	Vacuolar protein sorting-associated protein 37A	VPS37A|HCRP1	protein	taxon:9606	20260725	IntAct		
UniProtKB	Q8NEZ2	VPS37A	enables	GO:0005515	PMID:32814053	IPI	UniProtKB:Q9BVL2	F	Vacuolar protein sorting-associated protein 37A	VPS37A|HCRP1	protein	taxon:9606	20260725	IntAct		
UniProtKB	Q8NEZ2	VPS37A	enables	GO:0005515	PMID:32814053	IPI	UniProtKB:Q9Y3C5	F	Vacuolar protein sorting-associated protein 37A	VPS37A|HCRP1	protein	taxon:9606	20260725	IntAct		
UniProtKB	Q8NEZ2	VPS37A	enables	GO:0005515	PMID:33961781	IPI	UniProtKB:Q99816	F	Vacuolar protein sorting-associated protein 37A	VPS37A|HCRP1	protein	taxon:9606	20260725	IntAct		
UniProtKB	Q8NEZ2	VPS37A	enables	GO:0005515	PMID:35271311	IPI	UniProtKB:Q99816	F	Vacuolar protein sorting-associated protein 37A	VPS37A|HCRP1	protein	taxon:9606	20260725	IntAct		
UniProtKB	Q8NEZ2	VPS37A	involved_in	GO:0006612	GO_REF:0000033	IBA	PANTHER:PTN000342502|SGD:S000004109	P	Vacuolar protein sorting-associated protein 37A	VPS37A|HCRP1	protein	taxon:9606	20181005	GO_Central		
UniProtKB	Q8NEZ2	VPS37A	involved_in	GO:0006623	GO_REF:0000033	IBA	PANTHER:PTN000342502|SGD:S000004109	P	Vacuolar protein sorting-associated protein 37A	VPS37A|HCRP1	protein	taxon:9606	20181005	GO_Central		
UniProtKB	Q8NEZ2	VPS37A	involved_in	GO:0016236	GO_REF:0000117	IEA	ARBA:ARBA00027245	P	Vacuolar protein sorting-associated protein 37A	VPS37A|HCRP1	protein	taxon:9606	20260727	UniProt		
UniProtKB	Q8NEZ2	VPS37A	involved_in	GO:0016236	PMID:20588296	TAS		P	Vacuolar protein sorting-associated protein 37A	VPS37A|HCRP1	protein	taxon:9606	20161221	ParkinsonsUK-UCL		
UniProtKB	Q8NEZ2	VPS37A	involved_in	GO:0036258	GO_REF:0000117	IEA	ARBA:ARBA00027035	P	Vacuolar protein sorting-associated protein 37A	VPS37A|HCRP1	protein	taxon:9606	20260727	UniProt		
UniProtKB	Q8NEZ2	VPS37A	involved_in	GO:0036258	PMID:20588296	TAS		P	Vacuolar protein sorting-associated protein 37A	VPS37A|HCRP1	protein	taxon:9606	20160118	ParkinsonsUK-UCL		
UniProtKB	Q8NEZ2	VPS37A	involved_in	GO:0036258	PMID:32424346	NAS		P	Vacuolar protein sorting-associated protein 37A	VPS37A|HCRP1	protein	taxon:9606	20240903	ComplexPortal		
UniProtKB	Q8NEZ2	VPS37A	involved_in	GO:0039702	GO_REF:0000117	IEA	ARBA:ARBA00028526	P	Vacuolar protein sorting-associated protein 37A	VPS37A|HCRP1	protein	taxon:9606	20260727	UniProt		
UniProtKB	Q8NEZ2	VPS37A	involved_in	GO:0039702	PMID:20588296	TAS		P	Vacuolar protein sorting-associated protein 37A	VPS37A|HCRP1	protein	taxon:9606	20160118	ParkinsonsUK-UCL		
UniProtKB	Q8NEZ2	VPS37A	involved_in	GO:0043162	GO_REF:0000033	IBA	PANTHER:PTN000342502|SGD:S000004109|UniProtKB:Q8NEZ2	P	Vacuolar protein sorting-associated protein 37A	VPS37A|HCRP1	protein	taxon:9606	20250903	GO_Central		
UniProtKB	Q8NEZ2	VPS37A	involved_in	GO:0043162	PMID:20654576	IC	GO:0000813	P	Vacuolar protein sorting-associated protein 37A	VPS37A|HCRP1	protein	taxon:9606	20140205	UniProt		
UniProtKB	Q8NEZ2	VPS37A	involved_in	GO:0043162	PMID:21757351	IMP		P	Vacuolar protein sorting-associated protein 37A	VPS37A|HCRP1	protein	taxon:9606	20130426	UniProt		
UniProtKB	Q8NEZ2	VPS37A	involved_in	GO:0043328	PMID:32424346	NAS		P	Vacuolar protein sorting-associated protein 37A	VPS37A|HCRP1	protein	taxon:9606	20240903	ComplexPortal		
UniProtKB	Q8NEZ2	VPS37A	involved_in	GO:0090148	PMID:32424346	NAS		P	Vacuolar protein sorting-associated protein 37A	VPS37A|HCRP1	protein	taxon:9606	20240903	ComplexPortal		
UniProtKB	Q8NEZ2	VPS37A	located_in	GO:0005634	GO_REF:0000044	IEA	UniProtKB-SubCell:SL-0191	C	Vacuolar protein sorting-associated protein 37A	VPS37A|HCRP1	protein	taxon:9606	20260727	UniProt		
UniProtKB	Q8NEZ2	VPS37A	located_in	GO:0005654	GO_REF:0000052	IDA		C	Vacuolar protein sorting-associated protein 37A	VPS37A|HCRP1	protein	taxon:9606	20251115	HPA		
UniProtKB	Q8NEZ2	VPS37A	located_in	GO:0010008	PMID:32424346	NAS		C	Vacuolar protein sorting-associated protein 37A	VPS37A|HCRP1	protein	taxon:9606	20240903	ComplexPortal		
UniProtKB	Q8NEZ2	VPS37A	located_in	GO:0010008	Reactome:R-HSA-184269	TAS		C	Vacuolar protein sorting-associated protein 37A	VPS37A|HCRP1	protein	taxon:9606	20130213	Reactome		
UniProtKB	Q8NEZ2	VPS37A	located_in	GO:0010008	Reactome:R-HSA-3149434	TAS		C	Vacuolar protein sorting-associated protein 37A	VPS37A|HCRP1	protein	taxon:9606	20130213	Reactome		
UniProtKB	Q8NEZ2	VPS37A	located_in	GO:0010008	Reactome:R-HSA-3159232	TAS		C	Vacuolar protein sorting-associated protein 37A	VPS37A|HCRP1	protein	taxon:9606	20130213	Reactome		
UniProtKB	Q8NEZ2	VPS37A	located_in	GO:0010008	Reactome:R-HSA-917696	TAS		C	Vacuolar protein sorting-associated protein 37A	VPS37A|HCRP1	protein	taxon:9606	20130213	Reactome		
UniProtKB	Q8NEZ2	VPS37A	located_in	GO:0010008	Reactome:R-HSA-917730	TAS		C	Vacuolar protein sorting-associated protein 37A	VPS37A|HCRP1	protein	taxon:9606	20130213	Reactome		
UniProtKB	Q8NEZ2	VPS37A	located_in	GO:0031902	GO_REF:0000044	IEA	UniProtKB-SubCell:SL-0151	C	Vacuolar protein sorting-associated protein 37A	VPS37A|HCRP1	protein	taxon:9606	20260727	UniProt		
UniProtKB	Q8NEZ2	VPS37A	part_of	GO:0000813	GO_REF:0000033	IBA	PANTHER:PTN000342502|SGD:S000004109|UniProtKB:A5D8V6|UniProtKB:Q86XT2|UniProtKB:Q8NEZ2|UniProtKB:Q9H9H4|WB:WBGene00016990	C	Vacuolar protein sorting-associated protein 37A	VPS37A|HCRP1	protein	taxon:9606	20200808	GO_Central		
UniProtKB	Q8NEZ2	VPS37A	part_of	GO:0000813	GO_REF:0000117	IEA	ARBA:ARBA00026622	C	Vacuolar protein sorting-associated protein 37A	VPS37A|HCRP1	protein	taxon:9606	20260727	UniProt		
UniProtKB	Q8NEZ2	VPS37A	part_of	GO:0000813	PMID:18005716	IDA		C	Vacuolar protein sorting-associated protein 37A	VPS37A|HCRP1	protein	taxon:9606	20150211	UniProt		
UniProtKB	Q8NEZ2	VPS37A	part_of	GO:0000813	PMID:18005716	IPI		C	Vacuolar protein sorting-associated protein 37A	VPS37A|HCRP1	protein	taxon:9606	20240823	ComplexPortal		
UniProtKB	Q8NEZ2	VPS37A	part_of	GO:0000813	PMID:20588296	TAS		C	Vacuolar protein sorting-associated protein 37A	VPS37A|HCRP1	protein	taxon:9606	20160118	ParkinsonsUK-UCL		
UniProtKB	Q8NEZ2	VPS37A	part_of	GO:0000813	PMID:20654576	IDA		C	Vacuolar protein sorting-associated protein 37A	VPS37A|HCRP1	protein	taxon:9606	20140205	UniProt		
UniProtKB	Q8NEZ2	VPS37A	part_of	GO:0000813	PMID:21757351	IDA		C	Vacuolar protein sorting-associated protein 37A	VPS37A|HCRP1	protein	taxon:9606	20130426	UniProt		
UniProtKB	Q8NEZ2	VPS37A	part_of	GO:0000813	PMID:21757351	IPI		C	Vacuolar protein sorting-associated protein 37A	VPS37A|HCRP1	protein	taxon:9606	20240823	ComplexPortal		
UniProtKB	Q8NEZ3	WDR19	acts_upstream_of_or_within	GO:0035721	PMID:20889716	IMP		P	WD repeat-containing protein 19	WDR19|IFT144|KIAA1638	protein	taxon:9606	20140507	MGI		
UniProtKB	Q8NEZ3	WDR19	contributes_to	GO:0140597	PMID:20889716	IDA		F	WD repeat-containing protein 19	WDR19|IFT144|KIAA1638	protein	taxon:9606	20251211	UniProt	part_of(GO:0035720),part_of(GO:0097499),has_input(UniProtKB:Q8N6U8),directly_positively_regulates(GO:0004930)	
UniProtKB	Q8NEZ3	WDR19	contributes_to	GO:0140597	PMID:36775821	IDA		F	WD repeat-containing protein 19	WDR19|IFT144|KIAA1638	protein	taxon:9606	20251118	UniProt		
UniProtKB	Q8NEZ3	WDR19	enables	GO:0005515	PMID:27173435	IPI	UniProtKB:Q96RY7	F	WD repeat-containing protein 19	WDR19|IFT144|KIAA1638	protein	taxon:9606	20260725	IntAct		
UniProtKB	Q8NEZ3	WDR19	enables	GO:0005515	PMID:27173435	IPI	UniProtKB:Q9HBG6	F	WD repeat-containing protein 19	WDR19|IFT144|KIAA1638	protein	taxon:9606	20260725	IntAct		
UniProtKB	Q8NEZ3	WDR19	enables	GO:0005515	PMID:27932497	IPI	UniProtKB:Q96RY7	F	WD repeat-containing protein 19	WDR19|IFT144|KIAA1638	protein	taxon:9606	20260725	IntAct		
UniProtKB	Q8NEZ3	WDR19	enables	GO:0005515	PMID:27932497	IPI	UniProtKB:Q9HBG6	F	WD repeat-containing protein 19	WDR19|IFT144|KIAA1638	protein	taxon:9606	20260725	IntAct		
UniProtKB	Q8NEZ3	WDR19	enables	GO:0005515	PMID:28514442	IPI	UniProtKB:Q9HBG6	F	WD repeat-containing protein 19	WDR19|IFT144|KIAA1638	protein	taxon:9606	20260725	IntAct		
UniProtKB	Q8NEZ3	WDR19	enables	GO:0005515	PMID:29220510	IPI	UniProtKB:Q96RY7	F	WD repeat-containing protein 19	WDR19|IFT144|KIAA1638	protein	taxon:9606	20260725	IntAct		
UniProtKB	Q8NEZ3	WDR19	enables	GO:0005515	PMID:29220510	IPI	UniProtKB:Q96RY7,UniProtKB:Q9HBG6	F	WD repeat-containing protein 19	WDR19|IFT144|KIAA1638	protein	taxon:9606	20190305	UniProt		
UniProtKB	Q8NEZ3	WDR19	enables	GO:0005515	PMID:33961781	IPI	UniProtKB:Q9HBG6	F	WD repeat-containing protein 19	WDR19|IFT144|KIAA1638	protein	taxon:9606	20260725	IntAct		
UniProtKB	Q8NEZ3	WDR19	involved_in	GO:0035720	PMID:20889716	IDA		P	WD repeat-containing protein 19	WDR19|IFT144|KIAA1638	protein	taxon:9606	20251211	UniProt		
UniProtKB	Q8NEZ3	WDR19	involved_in	GO:0035720	PMID:40472089	IDA		P	WD repeat-containing protein 19	WDR19|IFT144|KIAA1638	protein	taxon:9606	20251202	UniProt		
UniProtKB	Q8NEZ3	WDR19	involved_in	GO:0035721	GO_REF:0000002	IEA	InterPro:IPR040379	P	WD repeat-containing protein 19	WDR19|IFT144|KIAA1638	protein	taxon:9606	20260727	InterPro		
UniProtKB	Q8NEZ3	WDR19	involved_in	GO:0035721	GO_REF:0000033	IBA	PANTHER:PTN000383096|UniProtKB:Q387M5|UniProtKB:Q8NEZ3|WB:WBGene00001118	P	WD repeat-containing protein 19	WDR19|IFT144|KIAA1638	protein	taxon:9606	20250903	GO_Central		
UniProtKB	Q8NEZ3	WDR19	involved_in	GO:0035721	PMID:27806291	NAS		P	WD repeat-containing protein 19	WDR19|IFT144|KIAA1638	protein	taxon:9606	20240823	ComplexPortal		
UniProtKB	Q8NEZ3	WDR19	involved_in	GO:0044782	GO_REF:0000117	IEA	ARBA:ARBA00027540	P	WD repeat-containing protein 19	WDR19|IFT144|KIAA1638	protein	taxon:9606	20260727	UniProt		
UniProtKB	Q8NEZ3	WDR19	involved_in	GO:0060271	GO_REF:0000033	IBA	FB:FBgn0034452|MGI:MGI:2443231|PANTHER:PTN000383096|UniProtKB:Q387M5|WB:WBGene00001118|ZFIN:ZDB-GENE-090313-277	P	WD repeat-containing protein 19	WDR19|IFT144|KIAA1638	protein	taxon:9606	20250903	GO_Central		
UniProtKB	Q8NEZ3	WDR19	involved_in	GO:0060271	PMID:27806291	NAS		P	WD repeat-containing protein 19	WDR19|IFT144|KIAA1638	protein	taxon:9606	20240823	ComplexPortal		
UniProtKB	Q8NEZ3	WDR19	involved_in	GO:0065003	PMID:27932497	IMP		P	WD repeat-containing protein 19	WDR19|IFT144|KIAA1638	protein	taxon:9606	20190301	UniProt		
UniProtKB	Q8NEZ3	WDR19	involved_in	GO:0072657	GO_REF:0000117	IEA	ARBA:ARBA00029167	P	WD repeat-containing protein 19	WDR19|IFT144|KIAA1638	protein	taxon:9606	20260727	UniProt		
UniProtKB	Q8NEZ3	WDR19	involved_in	GO:0097499	PMID:20889716	IDA		P	WD repeat-containing protein 19	WDR19|IFT144|KIAA1638	protein	taxon:9606	20251211	UniProt	part_of(GO:0035720)	
UniProtKB	Q8NEZ3	WDR19	involved_in	GO:0097499	PMID:36775821	IDA		P	WD repeat-containing protein 19	WDR19|IFT144|KIAA1638	protein	taxon:9606	20251118	UniProt		
UniProtKB	Q8NEZ3	WDR19	involved_in	GO:0097499	PMID:40472089	IDA		P	WD repeat-containing protein 19	WDR19|IFT144|KIAA1638	protein	taxon:9606	20251118	UniProt	part_of(GO:0035720)	
UniProtKB	Q8NEZ3	WDR19	involved_in	GO:1903441	PMID:27932497	IMP		P	WD repeat-containing protein 19	WDR19|IFT144|KIAA1638	protein	taxon:9606	20190301	UniProt		
UniProtKB	Q8NEZ3	WDR19	is_active_in	GO:0005929	GO_REF:0000033	IBA	FB:FBgn0034452|MGI:MGI:2443231|PANTHER:PTN000383096|UniProtKB:Q387M5|UniProtKB:Q8NEZ3|WB:WBGene00001118	C	WD repeat-containing protein 19	WDR19|IFT144|KIAA1638	protein	taxon:9606	20251219	GO_Central		
UniProtKB	Q8NEZ3	WDR19	located_in	GO:0001750	GO_REF:0000044	IEA	UniProtKB-SubCell:SL-0458	C	WD repeat-containing protein 19	WDR19|IFT144|KIAA1638	protein	taxon:9606	20260727	UniProt		
UniProtKB	Q8NEZ3	WDR19	located_in	GO:0005929	GO_REF:0000044	IEA	UniProtKB-SubCell:SL-0066	C	WD repeat-containing protein 19	WDR19|IFT144|KIAA1638	protein	taxon:9606	20260727	UniProt		
UniProtKB	Q8NEZ3	WDR19	located_in	GO:0005929	GO_REF:0000107	IEA	UniProtKB:Q3UGF1|ensembl:ENSMUSP00000144866	C	WD repeat-containing protein 19	WDR19|IFT144|KIAA1638	protein	taxon:9606	20260724	Ensembl		
UniProtKB	Q8NEZ3	WDR19	located_in	GO:0005929	PMID:27806291	NAS		C	WD repeat-containing protein 19	WDR19|IFT144|KIAA1638	protein	taxon:9606	20240823	ComplexPortal		
UniProtKB	Q8NEZ3	WDR19	located_in	GO:0005929	Reactome:R-HSA-5610725	TAS		C	WD repeat-containing protein 19	WDR19|IFT144|KIAA1638	protein	taxon:9606	20161107	Reactome		
UniProtKB	Q8NEZ3	WDR19	located_in	GO:0005929	Reactome:R-HSA-5610726	TAS		C	WD repeat-containing protein 19	WDR19|IFT144|KIAA1638	protein	taxon:9606	20161107	Reactome		
UniProtKB	Q8NEZ3	WDR19	located_in	GO:0005929	Reactome:R-HSA-5617829	TAS		C	WD repeat-containing protein 19	WDR19|IFT144|KIAA1638	protein	taxon:9606	20161107	Reactome		
UniProtKB	Q8NEZ3	WDR19	located_in	GO:0005929	Reactome:R-HSA-5624949	TAS		C	WD repeat-containing protein 19	WDR19|IFT144|KIAA1638	protein	taxon:9606	20161107	Reactome		
UniProtKB	Q8NEZ3	WDR19	located_in	GO:0005929	Reactome:R-HSA-5625416	TAS		C	WD repeat-containing protein 19	WDR19|IFT144|KIAA1638	protein	taxon:9606	20161107	Reactome		
UniProtKB	Q8NEZ3	WDR19	located_in	GO:0005929	Reactome:R-HSA-5625424	TAS		C	WD repeat-containing protein 19	WDR19|IFT144|KIAA1638	protein	taxon:9606	20161107	Reactome		
UniProtKB	Q8NEZ3	WDR19	located_in	GO:0005929	Reactome:R-HSA-5625426	TAS		C	WD repeat-containing protein 19	WDR19|IFT144|KIAA1638	protein	taxon:9606	20161107	Reactome		
UniProtKB	Q8NEZ3	WDR19	located_in	GO:0031514	GO_REF:0000024	ISS	UniProtKB:Q3UGF1	C	WD repeat-containing protein 19	WDR19|IFT144|KIAA1638	protein	taxon:9606	20100803	UniProt		
UniProtKB	Q8NEZ3	WDR19	located_in	GO:0031514	GO_REF:0000044	IEA	UniProtKB-SubCell:SL-0117	C	WD repeat-containing protein 19	WDR19|IFT144|KIAA1638	protein	taxon:9606	20260727	UniProt		
UniProtKB	Q8NEZ3	WDR19	located_in	GO:0031514	GO_REF:0000107	IEA	UniProtKB:Q3UGF1|ensembl:ENSMUSP00000144866	C	WD repeat-containing protein 19	WDR19|IFT144|KIAA1638	protein	taxon:9606	20260724	Ensembl		
UniProtKB	Q8NEZ3	WDR19	located_in	GO:0031514	GO_REF:0000117	IEA	ARBA:ARBA00026503	C	WD repeat-containing protein 19	WDR19|IFT144|KIAA1638	protein	taxon:9606	20260727	UniProt		
UniProtKB	Q8NEZ3	WDR19	located_in	GO:0032391	GO_REF:0000024	ISS	UniProtKB:Q3UGF1	C	WD repeat-containing protein 19	WDR19|IFT144|KIAA1638	protein	taxon:9606	20100803	UniProt		
UniProtKB	Q8NEZ3	WDR19	located_in	GO:0032391	GO_REF:0000107	IEA	UniProtKB:Q3UGF1|ensembl:ENSMUSP00000144866	C	WD repeat-containing protein 19	WDR19|IFT144|KIAA1638	protein	taxon:9606	20260724	Ensembl		
UniProtKB	Q8NEZ3	WDR19	located_in	GO:0097225	GO_REF:0000052	IDA		C	WD repeat-containing protein 19	WDR19|IFT144|KIAA1638	protein	taxon:9606	20251115	HPA		
UniProtKB	Q8NEZ3	WDR19	located_in	GO:0097228	GO_REF:0000052	IDA		C	WD repeat-containing protein 19	WDR19|IFT144|KIAA1638	protein	taxon:9606	20251115	HPA		
UniProtKB	Q8NEZ3	WDR19	located_in	GO:0097542	Reactome:R-HSA-5624952	TAS		C	WD repeat-containing protein 19	WDR19|IFT144|KIAA1638	protein	taxon:9606	20141003	Reactome		
UniProtKB	Q8NEZ3	WDR19	located_in	GO:0097542	Reactome:R-HSA-5625416	TAS		C	WD repeat-containing protein 19	WDR19|IFT144|KIAA1638	protein	taxon:9606	20141003	Reactome		
UniProtKB	Q8NEZ3	WDR19	located_in	GO:0097542	Reactome:R-HSA-5625421	TAS		C	WD repeat-containing protein 19	WDR19|IFT144|KIAA1638	protein	taxon:9606	20141003	Reactome		
UniProtKB	Q8NEZ3	WDR19	located_in	GO:0097542	Reactome:R-HSA-5625426	TAS		C	WD repeat-containing protein 19	WDR19|IFT144|KIAA1638	protein	taxon:9606	20141003	Reactome		
UniProtKB	Q8NEZ3	WDR19	located_in	GO:0097730	GO_REF:0000024	ISS	UniProtKB:Q3UGF1	C	WD repeat-containing protein 19	WDR19|IFT144|KIAA1638	protein	taxon:9606	20100803	UniProt		
UniProtKB	Q8NEZ3	WDR19	located_in	GO:0097730	GO_REF:0000107	IEA	UniProtKB:Q3UGF1|ensembl:ENSMUSP00000144866	C	WD repeat-containing protein 19	WDR19|IFT144|KIAA1638	protein	taxon:9606	20260724	Ensembl		
UniProtKB	Q8NEZ3	WDR19	part_of	GO:0030991	GO_REF:0000033	IBA	MGI:MGI:2443231|PANTHER:PTN000383096|UniProtKB:Q8NEZ3	C	WD repeat-containing protein 19	WDR19|IFT144|KIAA1638	protein	taxon:9606	20170228	GO_Central		
UniProtKB	Q8NEZ3	WDR19	part_of	GO:0030991	GO_REF:0000107	IEA	UniProtKB:Q3UGF1|ensembl:ENSMUSP00000144866	C	WD repeat-containing protein 19	WDR19|IFT144|KIAA1638	protein	taxon:9606	20260724	Ensembl		
UniProtKB	Q8NEZ3	WDR19	part_of	GO:0030991	GO_REF:0000117	IEA	ARBA:ARBA00087944	C	WD repeat-containing protein 19	WDR19|IFT144|KIAA1638	protein	taxon:9606	20260727	UniProt		
UniProtKB	Q8NEZ3	WDR19	part_of	GO:0030991	PMID:20889716	IDA		C	WD repeat-containing protein 19	WDR19|IFT144|KIAA1638	protein	taxon:9606	20130222	UniProt		
UniProtKB	Q8NEZ3	WDR19	part_of	GO:0030991	PMID:27173435	IPI		C	WD repeat-containing protein 19	WDR19|IFT144|KIAA1638	protein	taxon:9606	20240823	ComplexPortal		
UniProtKB	Q8NEZ3	WDR19	part_of	GO:0030991	PMID:27932497	IDA		C	WD repeat-containing protein 19	WDR19|IFT144|KIAA1638	protein	taxon:9606	20190301	UniProt		
UniProtKB	Q8NEZ3	WDR19	part_of	GO:0030991	PMID:36775821	IDA		C	WD repeat-containing protein 19	WDR19|IFT144|KIAA1638	protein	taxon:9606	20251118	UniProt		
UniProtKB	Q8NEZ4	KMT2C	enables	GO:0003713	GO_REF:0000033	IBA	FB:FBgn0023518|FB:FBgn0263667|PANTHER:PTN002505160	F	Histone-lysine N-methyltransferase 2C	KMT2C|HALR|KIAA1506|MLL3	protein	taxon:9606	20250413	GO_Central		
UniProtKB	Q8NEZ4	KMT2C	enables	GO:0003723	PMID:22658674	HDA		F	Histone-lysine N-methyltransferase 2C	KMT2C|HALR|KIAA1506|MLL3	protein	taxon:9606	20140203	UniProt		
UniProtKB	Q8NEZ4	KMT2C	enables	GO:0005515	PMID:12482968	IPI	UniProtKB:Q14686	F	Histone-lysine N-methyltransferase 2C	KMT2C|HALR|KIAA1506|MLL3	protein	taxon:9606	20260725	IntAct	occurs_in(GO:0005634)	
UniProtKB	Q8NEZ4	KMT2C	enables	GO:0005515	PMID:17021013	IPI	UniProtKB:Q14686	F	Histone-lysine N-methyltransferase 2C	KMT2C|HALR|KIAA1506|MLL3	protein	taxon:9606	20260725	IntAct	occurs_in(GO:0005634)	
UniProtKB	Q8NEZ4	KMT2C	enables	GO:0005515	PMID:17500065	IPI	UniProtKB:P61964	F	Histone-lysine N-methyltransferase 2C	KMT2C|HALR|KIAA1506|MLL3	protein	taxon:9606	20260725	IntAct	occurs_in(GO:0005634)	
UniProtKB	Q8NEZ4	KMT2C	enables	GO:0005515	PMID:19047629	IPI	UniProtKB:Q14686	F	Histone-lysine N-methyltransferase 2C	KMT2C|HALR|KIAA1506|MLL3	protein	taxon:9606	20260725	IntAct	occurs_in(GO:0005634)	
UniProtKB	Q8NEZ4	KMT2C	enables	GO:0005515	PMID:19433796	IPI	UniProtKB:Q14686	F	Histone-lysine N-methyltransferase 2C	KMT2C|HALR|KIAA1506|MLL3	protein	taxon:9606	20260725	IntAct	occurs_in(GO:0005634)	
UniProtKB	Q8NEZ4	KMT2C	enables	GO:0005515	PMID:22266653	IPI	UniProtKB:P61964	F	Histone-lysine N-methyltransferase 2C	KMT2C|HALR|KIAA1506|MLL3	protein	taxon:9606	20190930	UniProt		
UniProtKB	Q8NEZ4	KMT2C	enables	GO:0005515	PMID:22665483	IPI	UniProtKB:P61964	F	Histone-lysine N-methyltransferase 2C	KMT2C|HALR|KIAA1506|MLL3	protein	taxon:9606	20190930	UniProt		
UniProtKB	Q8NEZ4	KMT2C	enables	GO:0005515	PMID:23870121	IPI	UniProtKB:Q14686	F	Histone-lysine N-methyltransferase 2C	KMT2C|HALR|KIAA1506|MLL3	protein	taxon:9606	20260725	IntAct	occurs_in(GO:0005634)	
UniProtKB	Q8NEZ4	KMT2C	enables	GO:0005515	PMID:24981860	IPI	UniProtKB:P61964	F	Histone-lysine N-methyltransferase 2C	KMT2C|HALR|KIAA1506|MLL3	protein	taxon:9606	20260725	IntAct	occurs_in(GO:0005634)	
UniProtKB	Q8NEZ4	KMT2C	enables	GO:0005515	PMID:26886794	IPI	UniProtKB:Q9UBL3-3	F	Histone-lysine N-methyltransferase 2C	KMT2C|HALR|KIAA1506|MLL3	protein	taxon:9606	20260725	IntAct		
UniProtKB	Q8NEZ4	KMT2C	enables	GO:0005515	PMID:27705803	IPI	UniProtKB:P61964	F	Histone-lysine N-methyltransferase 2C	KMT2C|HALR|KIAA1506|MLL3	protein	taxon:9606	20260725	IntAct	occurs_in(GO:0005634)	
UniProtKB	Q8NEZ4	KMT2C	enables	GO:0005515	PMID:37725512	IPI	UniProtKB:P61964	F	Histone-lysine N-methyltransferase 2C	KMT2C|HALR|KIAA1506|MLL3	protein	taxon:9606	20260725	IntAct	occurs_in(GO:0005634)	
UniProtKB	Q8NEZ4	KMT2C	enables	GO:0042054	PMID:22266653	IDA		F	Histone-lysine N-methyltransferase 2C	KMT2C|HALR|KIAA1506|MLL3	protein	taxon:9606	20190930	UniProt		
UniProtKB	Q8NEZ4	KMT2C	enables	GO:0042800	GO_REF:0000002	IEA	InterPro:IPR037877	F	Histone-lysine N-methyltransferase 2C	KMT2C|HALR|KIAA1506|MLL3	protein	taxon:9606	20260727	InterPro		
UniProtKB	Q8NEZ4	KMT2C	enables	GO:0042800	PMID:17500065	IDA		F	Histone-lysine N-methyltransferase 2C	KMT2C|HALR|KIAA1506|MLL3	protein	taxon:9606	20120418	MGI		
UniProtKB	Q8NEZ4	KMT2C	enables	GO:0140945	GO_REF:0000003	IEA	EC:2.1.1.364	F	Histone-lysine N-methyltransferase 2C	KMT2C|HALR|KIAA1506|MLL3	protein	taxon:9606	20260727	UniProt		
UniProtKB	Q8NEZ4	KMT2C	enables	GO:0140945	GO_REF:0000033	IBA	FB:FBgn0023518|FB:FBgn0263667|PANTHER:PTN002505160|UniProtKB:O14686|UniProtKB:Q8NEZ4	F	Histone-lysine N-methyltransferase 2C	KMT2C|HALR|KIAA1506|MLL3	protein	taxon:9606	20260530	GO_Central		
UniProtKB	Q8NEZ4	KMT2C	enables	GO:0140945	GO_REF:0000116	IEA	RHEA:60264	F	Histone-lysine N-methyltransferase 2C	KMT2C|HALR|KIAA1506|MLL3	protein	taxon:9606	20260727	RHEA		
UniProtKB	Q8NEZ4	KMT2C	enables	GO:0140945	GO_REF:0000117	IEA	ARBA:ARBA00098064	F	Histone-lysine N-methyltransferase 2C	KMT2C|HALR|KIAA1506|MLL3	protein	taxon:9606	20260727	UniProt		
UniProtKB	Q8NEZ4	KMT2C	enables	GO:0140945	PMID:25561738	EXP		F	Histone-lysine N-methyltransferase 2C	KMT2C|HALR|KIAA1506|MLL3	protein	taxon:9606	20250130	UniProt		
UniProtKB	Q8NEZ4	KMT2C	involved_in	GO:0006338	GO_REF:0000108	IEA	GO:0042054	P	Histone-lysine N-methyltransferase 2C	KMT2C|HALR|KIAA1506|MLL3	protein	taxon:9606	20260727	GOC		
UniProtKB	Q8NEZ4	KMT2C	involved_in	GO:0006338	GO_REF:0000108	IEA	GO:0042800	P	Histone-lysine N-methyltransferase 2C	KMT2C|HALR|KIAA1506|MLL3	protein	taxon:9606	20260727	GOC		
UniProtKB	Q8NEZ4	KMT2C	involved_in	GO:0006338	GO_REF:0000108	IEA	GO:0140945	P	Histone-lysine N-methyltransferase 2C	KMT2C|HALR|KIAA1506|MLL3	protein	taxon:9606	20260727	GOC		
UniProtKB	Q8NEZ4	KMT2C	involved_in	GO:0006355	GO_REF:0000002	IEA	InterPro:IPR000637	P	Histone-lysine N-methyltransferase 2C	KMT2C|HALR|KIAA1506|MLL3	protein	taxon:9606	20260727	InterPro		
UniProtKB	Q8NEZ4	KMT2C	involved_in	GO:0045944	GO_REF:0000033	IBA	FB:FBgn0023518|FB:FBgn0263667|PANTHER:PTN002505160|UniProtKB:O14686	P	Histone-lysine N-methyltransferase 2C	KMT2C|HALR|KIAA1506|MLL3	protein	taxon:9606	20201001	GO_Central		
UniProtKB	Q8NEZ4	KMT2C	located_in	GO:0005634	GO_REF:0000002	IEA	InterPro:IPR003888|InterPro:IPR003889	C	Histone-lysine N-methyltransferase 2C	KMT2C|HALR|KIAA1506|MLL3	protein	taxon:9606	20260727	InterPro		
UniProtKB	Q8NEZ4	KMT2C	located_in	GO:0005634	GO_REF:0000044	IEA	UniProtKB-SubCell:SL-0191	C	Histone-lysine N-methyltransferase 2C	KMT2C|HALR|KIAA1506|MLL3	protein	taxon:9606	20260727	UniProt		
UniProtKB	Q8NEZ4	KMT2C	located_in	GO:0005634	PMID:17500065	IDA		C	Histone-lysine N-methyltransferase 2C	KMT2C|HALR|KIAA1506|MLL3	protein	taxon:9606	20120418	MGI		
UniProtKB	Q8NEZ4	KMT2C	located_in	GO:0005634	PMID:23508102	EXP		C	Histone-lysine N-methyltransferase 2C	KMT2C|HALR|KIAA1506|MLL3	protein	taxon:9606	20250130	UniProt		
UniProtKB	Q8NEZ4	KMT2C	located_in	GO:0005654	GO_REF:0000052	IDA		C	Histone-lysine N-methyltransferase 2C	KMT2C|HALR|KIAA1506|MLL3	protein	taxon:9606	20251115	HPA		
UniProtKB	Q8NEZ4	KMT2C	located_in	GO:0005654	Reactome:R-HSA-5159245	TAS		C	Histone-lysine N-methyltransferase 2C	KMT2C|HALR|KIAA1506|MLL3	protein	taxon:9606	20140120	Reactome		
UniProtKB	Q8NEZ4	KMT2C	located_in	GO:0005654	Reactome:R-HSA-5244692	TAS		C	Histone-lysine N-methyltransferase 2C	KMT2C|HALR|KIAA1506|MLL3	protein	taxon:9606	20140120	Reactome		
UniProtKB	Q8NEZ4	KMT2C	located_in	GO:0005654	Reactome:R-HSA-5637686	TAS		C	Histone-lysine N-methyltransferase 2C	KMT2C|HALR|KIAA1506|MLL3	protein	taxon:9606	20140120	Reactome		
UniProtKB	Q8NEZ4	KMT2C	located_in	GO:0005654	Reactome:R-HSA-8935740	TAS		C	Histone-lysine N-methyltransferase 2C	KMT2C|HALR|KIAA1506|MLL3	protein	taxon:9606	20140120	Reactome		
UniProtKB	Q8NEZ4	KMT2C	located_in	GO:0005654	Reactome:R-HSA-8936481	TAS		C	Histone-lysine N-methyltransferase 2C	KMT2C|HALR|KIAA1506|MLL3	protein	taxon:9606	20140120	Reactome		
UniProtKB	Q8NEZ4	KMT2C	located_in	GO:0005654	Reactome:R-HSA-8936616	TAS		C	Histone-lysine N-methyltransferase 2C	KMT2C|HALR|KIAA1506|MLL3	protein	taxon:9606	20140120	Reactome		
UniProtKB	Q8NEZ4	KMT2C	located_in	GO:0005654	Reactome:R-HSA-8936621	TAS		C	Histone-lysine N-methyltransferase 2C	KMT2C|HALR|KIAA1506|MLL3	protein	taxon:9606	20140120	Reactome		
UniProtKB	Q8NEZ4	KMT2C	located_in	GO:0005654	Reactome:R-HSA-8936979	TAS		C	Histone-lysine N-methyltransferase 2C	KMT2C|HALR|KIAA1506|MLL3	protein	taxon:9606	20140120	Reactome		
UniProtKB	Q8NEZ4	KMT2C	located_in	GO:0005654	Reactome:R-HSA-8937016	TAS		C	Histone-lysine N-methyltransferase 2C	KMT2C|HALR|KIAA1506|MLL3	protein	taxon:9606	20140120	Reactome		
UniProtKB	Q8NEZ4	KMT2C	located_in	GO:0005654	Reactome:R-HSA-8937037	TAS		C	Histone-lysine N-methyltransferase 2C	KMT2C|HALR|KIAA1506|MLL3	protein	taxon:9606	20140120	Reactome		
UniProtKB	Q8NEZ4	KMT2C	located_in	GO:0005654	Reactome:R-HSA-8937050	TAS		C	Histone-lysine N-methyltransferase 2C	KMT2C|HALR|KIAA1506|MLL3	protein	taxon:9606	20140120	Reactome		
UniProtKB	Q8NEZ4	KMT2C	located_in	GO:0005654	Reactome:R-HSA-9676254	TAS		C	Histone-lysine N-methyltransferase 2C	KMT2C|HALR|KIAA1506|MLL3	protein	taxon:9606	20140120	Reactome		
UniProtKB	Q8NEZ4	KMT2C	located_in	GO:0005654	Reactome:R-HSA-9821412	TAS		C	Histone-lysine N-methyltransferase 2C	KMT2C|HALR|KIAA1506|MLL3	protein	taxon:9606	20140120	Reactome		
UniProtKB	Q8NEZ4	KMT2C	located_in	GO:0005829	GO_REF:0000052	IDA		C	Histone-lysine N-methyltransferase 2C	KMT2C|HALR|KIAA1506|MLL3	protein	taxon:9606	20251115	HPA		
UniProtKB	Q8NEZ4	KMT2C	part_of	GO:0035097	PMID:17500065	IDA		C	Histone-lysine N-methyltransferase 2C	KMT2C|HALR|KIAA1506|MLL3	protein	taxon:9606	20120418	MGI		
UniProtKB	Q8NEZ4	KMT2C	part_of	GO:0044666	GO_REF:0000002	IEA	InterPro:IPR037877	C	Histone-lysine N-methyltransferase 2C	KMT2C|HALR|KIAA1506|MLL3	protein	taxon:9606	20260727	InterPro		
UniProtKB	Q8NEZ4	KMT2C	part_of	GO:0044666	GO_REF:0000033	IBA	FB:FBgn0023518|FB:FBgn0263667|PANTHER:PTN002505160|UniProtKB:O14686|UniProtKB:Q8NEZ4|WB:WBGene00011729	C	Histone-lysine N-methyltransferase 2C	KMT2C|HALR|KIAA1506|MLL3	protein	taxon:9606	20180216	GO_Central		
UniProtKB	Q8NEZ4	KMT2C	part_of	GO:0044666	GO_REF:0000117	IEA	ARBA:ARBA00086272	C	Histone-lysine N-methyltransferase 2C	KMT2C|HALR|KIAA1506|MLL3	protein	taxon:9606	20260727	UniProt		
UniProtKB	Q8NEZ4	KMT2C	part_of	GO:0044666	PMID:17500065	IDA		C	Histone-lysine N-methyltransferase 2C	KMT2C|HALR|KIAA1506|MLL3	protein	taxon:9606	20160218	UniProt		
UniProtKB	Q8NEZ4	KMT2C	part_of	GO:0044666	PMID:23508102	IPI		C	Histone-lysine N-methyltransferase 2C	KMT2C|HALR|KIAA1506|MLL3	protein	taxon:9606	20251229	ComplexPortal		
UniProtKB	Q8NEZ5	FBXO22	enables	GO:0004842	PMID:10531037	TAS		F	F-box only protein 22	FBXO22|FBX22	protein	taxon:9606	20061107	PINC		
UniProtKB	Q8NEZ5	FBXO22	enables	GO:0005515	PMID:21145461	IPI	UniProtKB:Q13616	F	F-box only protein 22	FBXO22|FBX22	protein	taxon:9606	20260725	IntAct		
UniProtKB	Q8NEZ5	FBXO22	enables	GO:0005515	PMID:26496610	IPI	UniProtKB:P63208	F	F-box only protein 22	FBXO22|FBX22	protein	taxon:9606	20260725	IntAct		
UniProtKB	Q8NEZ5	FBXO22	enables	GO:0005515	PMID:27705803	IPI	UniProtKB:P63208	F	F-box only protein 22	FBXO22|FBX22	protein	taxon:9606	20260725	IntAct		
UniProtKB	Q8NEZ5	FBXO22	enables	GO:0005515	PMID:32296183	IPI	UniProtKB:P63208	F	F-box only protein 22	FBXO22|FBX22	protein	taxon:9606	20260725	IntAct		
UniProtKB	Q8NEZ5	FBXO22	enables	GO:0005515	PMID:33961781	IPI	UniProtKB:P63208	F	F-box only protein 22	FBXO22|FBX22	protein	taxon:9606	20260725	IntAct		
UniProtKB	Q8NEZ5	FBXO22	enables	GO:0005515	PMID:40205054	IPI	UniProtKB:P63208	F	F-box only protein 22	FBXO22|FBX22	protein	taxon:9606	20260725	IntAct		
UniProtKB	Q8NEZ5	FBXO22	enables	GO:1990756	GO_REF:0000033	IBA	PANTHER:PTN001805073|UniProtKB:Q8NEZ5	F	F-box only protein 22	FBXO22|FBX22	protein	taxon:9606	20260304	GO_Central		
UniProtKB	Q8NEZ5	FBXO22	involved_in	GO:0006511	PMID:10531035	TAS		P	F-box only protein 22	FBXO22|FBX22	protein	taxon:9606	20061107	PINC		
UniProtKB	Q8NEZ5	FBXO22	involved_in	GO:0031146	GO_REF:0000033	IBA	PANTHER:PTN001805074|UniProtKB:Q8NEZ5	P	F-box only protein 22	FBXO22|FBX22	protein	taxon:9606	20260304	GO_Central		
UniProtKB	Q8NEZ5	FBXO22	involved_in	GO:0031146	PMID:21768309	IDA		P	F-box only protein 22	FBXO22|FBX22	protein	taxon:9606	20260304	GO_Central		
UniProtKB	Q8NEZ5	FBXO22	involved_in	GO:0031146	PMID:34445249	NAS		P	F-box only protein 22	FBXO22|FBX22	protein	taxon:9606	20251014	ComplexPortal		
UniProtKB	Q8NEZ5	FBXO22	involved_in	GO:0036211	PMID:10531035	TAS		P	F-box only protein 22	FBXO22|FBX22	protein	taxon:9606	20061107	PINC		
UniProtKB	Q8NEZ5	FBXO22	involved_in	GO:0048742	GO_REF:0000033	IBA	MGI:MGI:1926014|PANTHER:PTN002686773	P	F-box only protein 22	FBXO22|FBX22	protein	taxon:9606	20260304	GO_Central		
UniProtKB	Q8NEZ5	FBXO22	located_in	GO:0005634	GO_REF:0000044	IEA	UniProtKB-SubCell:SL-0191	C	F-box only protein 22	FBXO22|FBX22	protein	taxon:9606	20260727	UniProt		
UniProtKB	Q8NEZ5	FBXO22	located_in	GO:0005634	GO_REF:0000107	IEA	UniProtKB:Q78JE5|ensembl:ENSMUSP00000034859	C	F-box only protein 22	FBXO22|FBX22	protein	taxon:9606	20260724	Ensembl		
UniProtKB	Q8NEZ5	FBXO22	located_in	GO:0005634	PMID:37979583	EXP		C	F-box only protein 22	FBXO22|FBX22	protein	taxon:9606	20251027	UniProt		
UniProtKB	Q8NEZ5	FBXO22	located_in	GO:0005634	PMID:39223933	EXP		C	F-box only protein 22	FBXO22|FBX22	protein	taxon:9606	20251027	UniProt		
UniProtKB	Q8NEZ5	FBXO22	located_in	GO:0005737	GO_REF:0000044	IEA	UniProtKB-SubCell:SL-0086	C	F-box only protein 22	FBXO22|FBX22	protein	taxon:9606	20260727	UniProt		
UniProtKB	Q8NEZ5	FBXO22	located_in	GO:0005737	GO_REF:0000107	IEA	UniProtKB:Q78JE5|ensembl:ENSMUSP00000034859	C	F-box only protein 22	FBXO22|FBX22	protein	taxon:9606	20260724	Ensembl		
UniProtKB	Q8NEZ5	FBXO22	located_in	GO:0005737	PMID:37979583	EXP		C	F-box only protein 22	FBXO22|FBX22	protein	taxon:9606	20251027	UniProt		
UniProtKB	Q8NEZ5	FBXO22	located_in	GO:0005737	PMID:39223933	EXP		C	F-box only protein 22	FBXO22|FBX22	protein	taxon:9606	20251027	UniProt		
UniProtKB	Q8NEZ5	FBXO22	located_in	GO:0005829	Reactome:R-HSA-8952618	TAS		C	F-box only protein 22	FBXO22|FBX22	protein	taxon:9606	20160519	Reactome		
UniProtKB	Q8NEZ5	FBXO22	located_in	GO:0005829	Reactome:R-HSA-8952620	TAS		C	F-box only protein 22	FBXO22|FBX22	protein	taxon:9606	20160519	Reactome		
UniProtKB	Q8NEZ5	FBXO22	located_in	GO:0005829	Reactome:R-HSA-8955241	TAS		C	F-box only protein 22	FBXO22|FBX22	protein	taxon:9606	20160519	Reactome		
UniProtKB	Q8NEZ5	FBXO22	located_in	GO:0005829	Reactome:R-HSA-8955289	TAS		C	F-box only protein 22	FBXO22|FBX22	protein	taxon:9606	20160519	Reactome		
UniProtKB	Q8NEZ5	FBXO22	located_in	GO:0005829	Reactome:R-HSA-8956040	TAS		C	F-box only protein 22	FBXO22|FBX22	protein	taxon:9606	20160519	Reactome		
UniProtKB	Q8NEZ5	FBXO22	located_in	GO:0005829	Reactome:R-HSA-8956200	TAS		C	F-box only protein 22	FBXO22|FBX22	protein	taxon:9606	20160519	Reactome		
UniProtKB	Q8NEZ5	FBXO22	located_in	GO:0005829	Reactome:R-HSA-983140	TAS		C	F-box only protein 22	FBXO22|FBX22	protein	taxon:9606	20160519	Reactome		
UniProtKB	Q8NEZ5	FBXO22	located_in	GO:0005829	Reactome:R-HSA-983147	TAS		C	F-box only protein 22	FBXO22|FBX22	protein	taxon:9606	20160519	Reactome		
UniProtKB	Q8NEZ5	FBXO22	located_in	GO:0005829	Reactome:R-HSA-983156	TAS		C	F-box only protein 22	FBXO22|FBX22	protein	taxon:9606	20160519	Reactome		
UniProtKB	Q8NEZ5	FBXO22	located_in	GO:0005829	Reactome:R-HSA-983157	TAS		C	F-box only protein 22	FBXO22|FBX22	protein	taxon:9606	20160519	Reactome		
UniProtKB	Q8NEZ5	FBXO22	located_in	GO:0030018	GO_REF:0000044	IEA	UniProtKB-SubCell:SL-0314	C	F-box only protein 22	FBXO22|FBX22	protein	taxon:9606	20260727	UniProt		
UniProtKB	Q8NEZ5	FBXO22	part_of	GO:0019005	GO_REF:0000033	IBA	PANTHER:PTN001805073|UniProtKB:Q8NEZ5	C	F-box only protein 22	FBXO22|FBX22	protein	taxon:9606	20260304	GO_Central		
UniProtKB	Q8NEZ5	FBXO22	part_of	GO:0019005	PMID:34445249	NAS		C	F-box only protein 22	FBXO22|FBX22	protein	taxon:9606	20251014	ComplexPortal		
UniProtKB	Q8NF37	LPCAT1	enables	GO:0003841	GO_REF:0000003	IEA	EC:2.3.1.51	F	Lysophosphatidylcholine acyltransferase 1	LPCAT1|AYTL2|PFAAP3	protein	taxon:9606	20260727	UniProt		
UniProtKB	Q8NF37	LPCAT1	enables	GO:0003841	GO_REF:0000024	ISS	UniProtKB:Q1HAQ0	F	Lysophosphatidylcholine acyltransferase 1	LPCAT1|AYTL2|PFAAP3	protein	taxon:9606	20200326	UniProt		
UniProtKB	Q8NF37	LPCAT1	enables	GO:0003841	GO_REF:0000024	ISS	UniProtKB:Q1HAQ0	F	Lysophosphatidylcholine acyltransferase 1	LPCAT1|AYTL2|PFAAP3	protein	taxon:9606	20240916	UniProt		
UniProtKB	Q8NF37	LPCAT1	enables	GO:0003841	GO_REF:0000107	IEA	UniProtKB:Q1HAQ0|ensembl:ENSRNOP00000024111	F	Lysophosphatidylcholine acyltransferase 1	LPCAT1|AYTL2|PFAAP3	protein	taxon:9606	20260724	Ensembl		
UniProtKB	Q8NF37	LPCAT1	enables	GO:0003841	GO_REF:0000116	IEA	RHEA:19709|RHEA:33315	F	Lysophosphatidylcholine acyltransferase 1	LPCAT1|AYTL2|PFAAP3	protein	taxon:9606	20260727	RHEA		
UniProtKB	Q8NF37	LPCAT1	enables	GO:0003841	Reactome:R-HSA-1482539	TAS		F	Lysophosphatidylcholine acyltransferase 1	LPCAT1|AYTL2|PFAAP3	protein	taxon:9606	20260222	Reactome		
UniProtKB	Q8NF37	LPCAT1	enables	GO:0003841	Reactome:R-HSA-1482547	TAS		F	Lysophosphatidylcholine acyltransferase 1	LPCAT1|AYTL2|PFAAP3	protein	taxon:9606	20260222	Reactome		
UniProtKB	Q8NF37	LPCAT1	enables	GO:0003841	Reactome:R-HSA-75885	TAS		F	Lysophosphatidylcholine acyltransferase 1	LPCAT1|AYTL2|PFAAP3	protein	taxon:9606	20260222	Reactome		
UniProtKB	Q8NF37	LPCAT1	enables	GO:0005509	GO_REF:0000002	IEA	InterPro:IPR002048	F	Lysophosphatidylcholine acyltransferase 1	LPCAT1|AYTL2|PFAAP3	protein	taxon:9606	20260727	InterPro		
UniProtKB	Q8NF37	LPCAT1	enables	GO:0016746	GO_REF:0000002	IEA	InterPro:IPR002123	F	Lysophosphatidylcholine acyltransferase 1	LPCAT1|AYTL2|PFAAP3	protein	taxon:9606	20260727	InterPro		
UniProtKB	Q8NF37	LPCAT1	enables	GO:0016747	GO_REF:0000002	IEA	InterPro:IPR045252	F	Lysophosphatidylcholine acyltransferase 1	LPCAT1|AYTL2|PFAAP3	protein	taxon:9606	20260727	InterPro		
UniProtKB	Q8NF37	LPCAT1	enables	GO:0042171	GO_REF:0000033	IBA	PANTHER:PTN001128751|RGD:1311599|UniProtKB:Q7L5N7	F	Lysophosphatidylcholine acyltransferase 1	LPCAT1|AYTL2|PFAAP3	protein	taxon:9606	20221008	GO_Central		
UniProtKB	Q8NF37	LPCAT1	enables	GO:0042171	GO_REF:0000117	IEA	ARBA:ARBA00027459	F	Lysophosphatidylcholine acyltransferase 1	LPCAT1|AYTL2|PFAAP3	protein	taxon:9606	20260727	UniProt		
UniProtKB	Q8NF37	LPCAT1	enables	GO:0047144	Reactome:R-HSA-1482533	TAS		F	Lysophosphatidylcholine acyltransferase 1	LPCAT1|AYTL2|PFAAP3	protein	taxon:9606	20260222	Reactome		
UniProtKB	Q8NF37	LPCAT1	enables	GO:0047144	Reactome:R-HSA-1482635	TAS		F	Lysophosphatidylcholine acyltransferase 1	LPCAT1|AYTL2|PFAAP3	protein	taxon:9606	20260222	Reactome		
UniProtKB	Q8NF37	LPCAT1	enables	GO:0047159	GO_REF:0000003	IEA	EC:2.3.1.25	F	Lysophosphatidylcholine acyltransferase 1	LPCAT1|AYTL2|PFAAP3	protein	taxon:9606	20260727	UniProt		
UniProtKB	Q8NF37	LPCAT1	enables	GO:0047159	GO_REF:0000024	ISS	UniProtKB:Q3TFD2	F	Lysophosphatidylcholine acyltransferase 1	LPCAT1|AYTL2|PFAAP3	protein	taxon:9606	20200326	UniProt		
UniProtKB	Q8NF37	LPCAT1	enables	GO:0047159	GO_REF:0000024	ISS	UniProtKB:Q3TFD2	F	Lysophosphatidylcholine acyltransferase 1	LPCAT1|AYTL2|PFAAP3	protein	taxon:9606	20240916	UniProt		
UniProtKB	Q8NF37	LPCAT1	enables	GO:0047159	GO_REF:0000107	IEA	UniProtKB:Q3TFD2|ensembl:ENSMUSP00000022099	F	Lysophosphatidylcholine acyltransferase 1	LPCAT1|AYTL2|PFAAP3	protein	taxon:9606	20260724	Ensembl		
UniProtKB	Q8NF37	LPCAT1	enables	GO:0047159	GO_REF:0000116	IEA	RHEA:10344|RHEA:37819	F	Lysophosphatidylcholine acyltransferase 1	LPCAT1|AYTL2|PFAAP3	protein	taxon:9606	20260727	RHEA		
UniProtKB	Q8NF37	LPCAT1	enables	GO:0047184	GO_REF:0000003	IEA	EC:2.3.1.23	F	Lysophosphatidylcholine acyltransferase 1	LPCAT1|AYTL2|PFAAP3	protein	taxon:9606	20260727	UniProt		
UniProtKB	Q8NF37	LPCAT1	enables	GO:0047184	GO_REF:0000024	ISS	UniProtKB:Q3TFD2	F	Lysophosphatidylcholine acyltransferase 1	LPCAT1|AYTL2|PFAAP3	protein	taxon:9606	20070219	UniProt		
UniProtKB	Q8NF37	LPCAT1	enables	GO:0047184	GO_REF:0000107	IEA	UniProtKB:Q1HAQ0|ensembl:ENSRNOP00000024111	F	Lysophosphatidylcholine acyltransferase 1	LPCAT1|AYTL2|PFAAP3	protein	taxon:9606	20260724	Ensembl		
UniProtKB	Q8NF37	LPCAT1	enables	GO:0047184	GO_REF:0000107	IEA	UniProtKB:Q3TFD2|ensembl:ENSMUSP00000022099	F	Lysophosphatidylcholine acyltransferase 1	LPCAT1|AYTL2|PFAAP3	protein	taxon:9606	20260724	Ensembl		
UniProtKB	Q8NF37	LPCAT1	enables	GO:0047184	GO_REF:0000116	IEA	RHEA:12937|RHEA:35983|RHEA:35991|RHEA:35995|RHEA:37383|RHEA:37475|RHEA:37511|RHEA:37515|RHEA:37527|RHEA:37655|RHEA:37703|RHEA:37803|RHEA:37843|RHEA:37855|RHEA:37859|RHEA:37863|RHEA:37867	F	Lysophosphatidylcholine acyltransferase 1	LPCAT1|AYTL2|PFAAP3	protein	taxon:9606	20260727	RHEA		
UniProtKB	Q8NF37	LPCAT1	enables	GO:0047184	GO_REF:0000117	IEA	ARBA:ARBA00028603	F	Lysophosphatidylcholine acyltransferase 1	LPCAT1|AYTL2|PFAAP3	protein	taxon:9606	20260727	UniProt		
UniProtKB	Q8NF37	LPCAT1	enables	GO:0047184	PMID:18156367	IDA		F	Lysophosphatidylcholine acyltransferase 1	LPCAT1|AYTL2|PFAAP3	protein	taxon:9606	20200326	UniProt		
UniProtKB	Q8NF37	LPCAT1	enables	GO:0047184	PMID:21498505	IDA		F	Lysophosphatidylcholine acyltransferase 1	LPCAT1|AYTL2|PFAAP3	protein	taxon:9606	20130816	UniProt		
UniProtKB	Q8NF37	LPCAT1	enables	GO:0047191	GO_REF:0000107	IEA	UniProtKB:Q3TFD2|ensembl:ENSMUSP00000022099	F	Lysophosphatidylcholine acyltransferase 1	LPCAT1|AYTL2|PFAAP3	protein	taxon:9606	20260724	Ensembl		
UniProtKB	Q8NF37	LPCAT1	enables	GO:0047191	GO_REF:0000116	IEA	RHEA:37811|RHEA:37839	F	Lysophosphatidylcholine acyltransferase 1	LPCAT1|AYTL2|PFAAP3	protein	taxon:9606	20260727	RHEA		
UniProtKB	Q8NF37	LPCAT1	enables	GO:0047192	GO_REF:0000003	IEA	EC:2.3.1.67	F	Lysophosphatidylcholine acyltransferase 1	LPCAT1|AYTL2|PFAAP3	protein	taxon:9606	20260727	UniProt		
UniProtKB	Q8NF37	LPCAT1	enables	GO:0047192	GO_REF:0000024	ISS	UniProtKB:Q3TFD2	F	Lysophosphatidylcholine acyltransferase 1	LPCAT1|AYTL2|PFAAP3	protein	taxon:9606	20200326	UniProt		
UniProtKB	Q8NF37	LPCAT1	enables	GO:0047192	GO_REF:0000024	ISS	UniProtKB:Q3TFD2	F	Lysophosphatidylcholine acyltransferase 1	LPCAT1|AYTL2|PFAAP3	protein	taxon:9606	20240916	UniProt		
UniProtKB	Q8NF37	LPCAT1	enables	GO:0047192	GO_REF:0000107	IEA	UniProtKB:Q3TFD2|ensembl:ENSMUSP00000022099	F	Lysophosphatidylcholine acyltransferase 1	LPCAT1|AYTL2|PFAAP3	protein	taxon:9606	20260724	Ensembl		
UniProtKB	Q8NF37	LPCAT1	enables	GO:0047192	GO_REF:0000116	IEA	RHEA:18461|RHEA:37719	F	Lysophosphatidylcholine acyltransferase 1	LPCAT1|AYTL2|PFAAP3	protein	taxon:9606	20260727	RHEA		
UniProtKB	Q8NF37	LPCAT1	involved_in	GO:0006644	GO_REF:0000041	IEA	UniPathway:UPA00085	P	Lysophosphatidylcholine acyltransferase 1	LPCAT1|AYTL2|PFAAP3	protein	taxon:9606	20260227	UniProt		
UniProtKB	Q8NF37	LPCAT1	involved_in	GO:0006654	Reactome:R-HSA-1483166	TAS		P	Lysophosphatidylcholine acyltransferase 1	LPCAT1|AYTL2|PFAAP3	protein	taxon:9606	20260316	Reactome		
UniProtKB	Q8NF37	LPCAT1	involved_in	GO:0006656	GO_REF:0000107	IEA	UniProtKB:Q1HAQ0|ensembl:ENSRNOP00000024111	P	Lysophosphatidylcholine acyltransferase 1	LPCAT1|AYTL2|PFAAP3	protein	taxon:9606	20260724	Ensembl		
UniProtKB	Q8NF37	LPCAT1	involved_in	GO:0008654	GO_REF:0000024	ISS	UniProtKB:Q3TFD2	P	Lysophosphatidylcholine acyltransferase 1	LPCAT1|AYTL2|PFAAP3	protein	taxon:9606	20070219	UniProt		
UniProtKB	Q8NF37	LPCAT1	involved_in	GO:0008654	GO_REF:0000107	IEA	UniProtKB:Q3TFD2|ensembl:ENSMUSP00000022099	P	Lysophosphatidylcholine acyltransferase 1	LPCAT1|AYTL2|PFAAP3	protein	taxon:9606	20260724	Ensembl		
UniProtKB	Q8NF37	LPCAT1	involved_in	GO:0036148	Reactome:R-HSA-1482925	TAS		P	Lysophosphatidylcholine acyltransferase 1	LPCAT1|AYTL2|PFAAP3	protein	taxon:9606	20260316	Reactome		
UniProtKB	Q8NF37	LPCAT1	involved_in	GO:0036151	PMID:21498505	IDA		P	Lysophosphatidylcholine acyltransferase 1	LPCAT1|AYTL2|PFAAP3	protein	taxon:9606	20130816	UniProt		
UniProtKB	Q8NF37	LPCAT1	involved_in	GO:0036151	Reactome:R-HSA-1482788	TAS		P	Lysophosphatidylcholine acyltransferase 1	LPCAT1|AYTL2|PFAAP3	protein	taxon:9606	20260316	Reactome		
UniProtKB	Q8NF37	LPCAT1	is_active_in	GO:0005783	GO_REF:0000033	IBA	MGI:MGI:2384812|MGI:MGI:3606214|PANTHER:PTN001128751|UniProtKB:Q643R3|UniProtKB:Q7L5N7|UniProtKB:Q8NF37	C	Lysophosphatidylcholine acyltransferase 1	LPCAT1|AYTL2|PFAAP3	protein	taxon:9606	20260601	GO_Central		
UniProtKB	Q8NF37	LPCAT1	located_in	GO:0000139	GO_REF:0000024	ISS	UniProtKB:Q3TFD2	C	Lysophosphatidylcholine acyltransferase 1	LPCAT1|AYTL2|PFAAP3	protein	taxon:9606	20240916	UniProt		
UniProtKB	Q8NF37	LPCAT1	located_in	GO:0000139	GO_REF:0000044	IEA	UniProtKB-SubCell:SL-0134	C	Lysophosphatidylcholine acyltransferase 1	LPCAT1|AYTL2|PFAAP3	protein	taxon:9606	20260727	UniProt		
UniProtKB	Q8NF37	LPCAT1	located_in	GO:0005783	GO_REF:0000024	ISS	UniProtKB:Q3TFD2	C	Lysophosphatidylcholine acyltransferase 1	LPCAT1|AYTL2|PFAAP3	protein	taxon:9606	20070219	UniProt		
UniProtKB	Q8NF37	LPCAT1	located_in	GO:0005783	GO_REF:0000052	IDA		C	Lysophosphatidylcholine acyltransferase 1	LPCAT1|AYTL2|PFAAP3	protein	taxon:9606	20251115	HPA		
UniProtKB	Q8NF37	LPCAT1	located_in	GO:0005783	GO_REF:0000107	IEA	UniProtKB:Q3TFD2|ensembl:ENSMUSP00000022099	C	Lysophosphatidylcholine acyltransferase 1	LPCAT1|AYTL2|PFAAP3	protein	taxon:9606	20260724	Ensembl		
UniProtKB	Q8NF37	LPCAT1	located_in	GO:0005783	PMID:21498505	IDA		C	Lysophosphatidylcholine acyltransferase 1	LPCAT1|AYTL2|PFAAP3	protein	taxon:9606	20130816	UniProt		
UniProtKB	Q8NF37	LPCAT1	located_in	GO:0005789	GO_REF:0000044	IEA	UniProtKB-SubCell:SL-0097	C	Lysophosphatidylcholine acyltransferase 1	LPCAT1|AYTL2|PFAAP3	protein	taxon:9606	20260727	UniProt		
UniProtKB	Q8NF37	LPCAT1	located_in	GO:0005789	PMID:21498505	EXP		C	Lysophosphatidylcholine acyltransferase 1	LPCAT1|AYTL2|PFAAP3	protein	taxon:9606	20240916	UniProt		
UniProtKB	Q8NF37	LPCAT1	located_in	GO:0005789	Reactome:R-HSA-1482533	TAS		C	Lysophosphatidylcholine acyltransferase 1	LPCAT1|AYTL2|PFAAP3	protein	taxon:9606	20111102	Reactome		
UniProtKB	Q8NF37	LPCAT1	located_in	GO:0005789	Reactome:R-HSA-1482539	TAS		C	Lysophosphatidylcholine acyltransferase 1	LPCAT1|AYTL2|PFAAP3	protein	taxon:9606	20111102	Reactome		
UniProtKB	Q8NF37	LPCAT1	located_in	GO:0005789	Reactome:R-HSA-1482547	TAS		C	Lysophosphatidylcholine acyltransferase 1	LPCAT1|AYTL2|PFAAP3	protein	taxon:9606	20111102	Reactome		
UniProtKB	Q8NF37	LPCAT1	located_in	GO:0005789	Reactome:R-HSA-1482635	TAS		C	Lysophosphatidylcholine acyltransferase 1	LPCAT1|AYTL2|PFAAP3	protein	taxon:9606	20111102	Reactome		
UniProtKB	Q8NF37	LPCAT1	located_in	GO:0005789	Reactome:R-HSA-75885	TAS		C	Lysophosphatidylcholine acyltransferase 1	LPCAT1|AYTL2|PFAAP3	protein	taxon:9606	20111102	Reactome		
UniProtKB	Q8NF37	LPCAT1	located_in	GO:0005789	Reactome:R-HSA-8873834	TAS		C	Lysophosphatidylcholine acyltransferase 1	LPCAT1|AYTL2|PFAAP3	protein	taxon:9606	20111102	Reactome		
UniProtKB	Q8NF37	LPCAT1	located_in	GO:0005789	Reactome:R-HSA-8873923	TAS		C	Lysophosphatidylcholine acyltransferase 1	LPCAT1|AYTL2|PFAAP3	protein	taxon:9606	20111102	Reactome		
UniProtKB	Q8NF37	LPCAT1	located_in	GO:0005794	GO_REF:0000024	ISS	UniProtKB:Q3TFD2	C	Lysophosphatidylcholine acyltransferase 1	LPCAT1|AYTL2|PFAAP3	protein	taxon:9606	20070219	UniProt		
UniProtKB	Q8NF37	LPCAT1	located_in	GO:0005794	GO_REF:0000107	IEA	UniProtKB:Q3TFD2|ensembl:ENSMUSP00000022099	C	Lysophosphatidylcholine acyltransferase 1	LPCAT1|AYTL2|PFAAP3	protein	taxon:9606	20260724	Ensembl		
UniProtKB	Q8NF37	LPCAT1	located_in	GO:0005811	GO_REF:0000044	IEA	UniProtKB-SubCell:SL-0154	C	Lysophosphatidylcholine acyltransferase 1	LPCAT1|AYTL2|PFAAP3	protein	taxon:9606	20260727	UniProt		
UniProtKB	Q8NF37	LPCAT1	located_in	GO:0005811	GO_REF:0000052	IDA		C	Lysophosphatidylcholine acyltransferase 1	LPCAT1|AYTL2|PFAAP3	protein	taxon:9606	20251115	HPA		
UniProtKB	Q8NF37	LPCAT1	located_in	GO:0005811	PMID:21498505	IDA		C	Lysophosphatidylcholine acyltransferase 1	LPCAT1|AYTL2|PFAAP3	protein	taxon:9606	20130816	UniProt		
UniProtKB	Q8NF37	LPCAT1	located_in	GO:0005886	GO_REF:0000044	IEA	UniProtKB-SubCell:SL-0039	C	Lysophosphatidylcholine acyltransferase 1	LPCAT1|AYTL2|PFAAP3	protein	taxon:9606	20260727	UniProt		
UniProtKB	Q8NF37	LPCAT1	located_in	GO:0005886	Reactome:R-HSA-6798739	TAS		C	Lysophosphatidylcholine acyltransferase 1	LPCAT1|AYTL2|PFAAP3	protein	taxon:9606	20160716	Reactome		
UniProtKB	Q8NF37	LPCAT1	located_in	GO:0016020	GO_REF:0000107	IEA	UniProtKB:Q3TFD2|ensembl:ENSMUSP00000022099	C	Lysophosphatidylcholine acyltransferase 1	LPCAT1|AYTL2|PFAAP3	protein	taxon:9606	20260724	Ensembl		
UniProtKB	Q8NF37	LPCAT1	located_in	GO:0016020	PMID:19946888	HDA		C	Lysophosphatidylcholine acyltransferase 1	LPCAT1|AYTL2|PFAAP3	protein	taxon:9606	20140627	UniProt		
UniProtKB	Q8NF37	LPCAT1	located_in	GO:0035577	Reactome:R-HSA-6798739	TAS		C	Lysophosphatidylcholine acyltransferase 1	LPCAT1|AYTL2|PFAAP3	protein	taxon:9606	20160716	Reactome		
UniProtKB	Q8NF50	DOCK8	acts_upstream_of_or_within	GO:0061485	PMID:22006977	IMP		P	Dedicator of cytokinesis protein 8	DOCK8	protein	taxon:9606	20140424	MGI		
UniProtKB	Q8NF50	DOCK8	enables	GO:0005085	GO_REF:0000002	IEA	InterPro:IPR026791	F	Dedicator of cytokinesis protein 8	DOCK8	protein	taxon:9606	20260727	InterPro		
UniProtKB	Q8NF50	DOCK8	enables	GO:0005085	GO_REF:0000033	IBA	AGI_LocusCode:AT4G16340|FB:FBgn0031216|MGI:MGI:106321|MGI:MGI:1921396|MGI:MGI:1923224|MGI:MGI:2146320|PANTHER:PTN000593987|UniProtKB:Q8NF50	F	Dedicator of cytokinesis protein 8	DOCK8	protein	taxon:9606	20211112	GO_Central		
UniProtKB	Q8NF50	DOCK8	enables	GO:0005085	GO_REF:0000107	IEA	UniProtKB:Q8C147|ensembl:ENSMUSP00000025831	F	Dedicator of cytokinesis protein 8	DOCK8	protein	taxon:9606	20260724	Ensembl		
UniProtKB	Q8NF50	DOCK8	enables	GO:0005085	PMID:28028151	IDA		F	Dedicator of cytokinesis protein 8	DOCK8	protein	taxon:9606	20170713	UniProt	has_input(UniProtKB:P60953)	
UniProtKB	Q8NF50	DOCK8	enables	GO:0005085	Reactome:R-HSA-9017491	TAS		F	Dedicator of cytokinesis protein 8	DOCK8	protein	taxon:9606	20210505	Reactome		
UniProtKB	Q8NF50	DOCK8	enables	GO:0005515	PMID:22581261	IPI	UniProtKB:Q99836	F	Dedicator of cytokinesis protein 8	DOCK8	protein	taxon:9606	20260725	IntAct		
UniProtKB	Q8NF50	DOCK8	enables	GO:0005515	PMID:24255178	IPI	UniProtKB:Q5VUJ6	F	Dedicator of cytokinesis protein 8	DOCK8	protein	taxon:9606	20260725	IntAct		
UniProtKB	Q8NF50	DOCK8	enables	GO:0005515	PMID:24255178	IPI	UniProtKB:Q9Y2L9	F	Dedicator of cytokinesis protein 8	DOCK8	protein	taxon:9606	20260725	IntAct		
UniProtKB	Q8NF50	DOCK8	enables	GO:0005515	PMID:25416956	IPI	UniProtKB:P50222	F	Dedicator of cytokinesis protein 8	DOCK8	protein	taxon:9606	20260725	IntAct		
UniProtKB	Q8NF50	DOCK8	enables	GO:0005515	PMID:25416956	IPI	UniProtKB:Q6A162	F	Dedicator of cytokinesis protein 8	DOCK8	protein	taxon:9606	20260725	IntAct		
UniProtKB	Q8NF50	DOCK8	enables	GO:0005515	PMID:25416956	IPI	UniProtKB:Q9Y2V2	F	Dedicator of cytokinesis protein 8	DOCK8	protein	taxon:9606	20260725	IntAct		
UniProtKB	Q8NF50	DOCK8	enables	GO:0005515	PMID:26871637	IPI	UniProtKB:Q9BSJ6	F	Dedicator of cytokinesis protein 8	DOCK8	protein	taxon:9606	20260725	IntAct		
UniProtKB	Q8NF50	DOCK8	enables	GO:0005515	PMID:28028151	IPI	UniProtKB:P60953	F	Dedicator of cytokinesis protein 8	DOCK8	protein	taxon:9606	20170713	UniProt		
UniProtKB	Q8NF50	DOCK8	enables	GO:0005515	PMID:28028151	IPI	UniProtKB:Q9Y2L9	F	Dedicator of cytokinesis protein 8	DOCK8	protein	taxon:9606	20170713	UniProt		
UniProtKB	Q8NF50	DOCK8	enables	GO:0005515	PMID:28514442	IPI	UniProtKB:Q5VUJ6	F	Dedicator of cytokinesis protein 8	DOCK8	protein	taxon:9606	20260725	IntAct		
UniProtKB	Q8NF50	DOCK8	enables	GO:0005515	PMID:31515488	IPI	UniProtKB:Q9Y2L9	F	Dedicator of cytokinesis protein 8	DOCK8	protein	taxon:9606	20260725	IntAct		
UniProtKB	Q8NF50	DOCK8	enables	GO:0005515	PMID:32203420	IPI	UniProtKB:Q5VUJ6	F	Dedicator of cytokinesis protein 8	DOCK8	protein	taxon:9606	20260725	IntAct		
UniProtKB	Q8NF50	DOCK8	enables	GO:0005515	PMID:33961781	IPI	UniProtKB:Q5VUJ6	F	Dedicator of cytokinesis protein 8	DOCK8	protein	taxon:9606	20260725	IntAct		
UniProtKB	Q8NF50	DOCK8	enables	GO:0005515	PMID:33961781	IPI	UniProtKB:Q9Y2L9	F	Dedicator of cytokinesis protein 8	DOCK8	protein	taxon:9606	20260725	IntAct		
UniProtKB	Q8NF50	DOCK8	enables	GO:0005515	PMID:40205054	IPI	UniProtKB:Q9Y2L9	F	Dedicator of cytokinesis protein 8	DOCK8	protein	taxon:9606	20260725	IntAct		
UniProtKB	Q8NF50	DOCK8	involved_in	GO:0007264	GO_REF:0000002	IEA	InterPro:IPR026791	P	Dedicator of cytokinesis protein 8	DOCK8	protein	taxon:9606	20260727	InterPro		
UniProtKB	Q8NF50	DOCK8	involved_in	GO:0035023	GO_REF:0000033	IBA	FB:FBgn0031216|PANTHER:PTN000593987	P	Dedicator of cytokinesis protein 8	DOCK8	protein	taxon:9606	20240507	GO_Central		
UniProtKB	Q8NF50	DOCK8	involved_in	GO:0043547	PMID:28028151	IDA		P	Dedicator of cytokinesis protein 8	DOCK8	protein	taxon:9606	20170713	UniProt		
UniProtKB	Q8NF50	DOCK8	involved_in	GO:0051056	Reactome:R-HSA-9012999	TAS		P	Dedicator of cytokinesis protein 8	DOCK8	protein	taxon:9606	20260316	Reactome		
UniProtKB	Q8NF50	DOCK8	involved_in	GO:1903905	GO_REF:0000033	IBA	MGI:MGI:1921396|PANTHER:PTN002762128|UniProtKB:Q8NF50	P	Dedicator of cytokinesis protein 8	DOCK8	protein	taxon:9606	20211108	GO_Central		
UniProtKB	Q8NF50	DOCK8	involved_in	GO:1903905	GO_REF:0000107	IEA	UniProtKB:Q8C147|ensembl:ENSMUSP00000025831	P	Dedicator of cytokinesis protein 8	DOCK8	protein	taxon:9606	20260724	Ensembl		
UniProtKB	Q8NF50	DOCK8	involved_in	GO:1903905	PMID:28028151	IMP		P	Dedicator of cytokinesis protein 8	DOCK8	protein	taxon:9606	20170713	UniProt		
UniProtKB	Q8NF50	DOCK8	involved_in	GO:1990869	PMID:28028151	IMP		P	Dedicator of cytokinesis protein 8	DOCK8	protein	taxon:9606	20170713	UniProt		
UniProtKB	Q8NF50	DOCK8	involved_in	GO:2000406	GO_REF:0000033	IBA	MGI:MGI:1921396|PANTHER:PTN002762128|UniProtKB:Q8NF50	P	Dedicator of cytokinesis protein 8	DOCK8	protein	taxon:9606	20211108	GO_Central		
UniProtKB	Q8NF50	DOCK8	involved_in	GO:2000406	GO_REF:0000107	IEA	UniProtKB:Q8C147|ensembl:ENSMUSP00000025831	P	Dedicator of cytokinesis protein 8	DOCK8	protein	taxon:9606	20260724	Ensembl		
UniProtKB	Q8NF50	DOCK8	involved_in	GO:2000406	PMID:28028151	IMP		P	Dedicator of cytokinesis protein 8	DOCK8	protein	taxon:9606	20170713	UniProt		
UniProtKB	Q8NF50	DOCK8	is_active_in	GO:0031252	GO_REF:0000033	IBA	MGI:MGI:1921396|PANTHER:PTN002762128|UniProtKB:Q8NF50	C	Dedicator of cytokinesis protein 8	DOCK8	protein	taxon:9606	20211108	GO_Central		
UniProtKB	Q8NF50	DOCK8	located_in	GO:0005737	GO_REF:0000044	IEA	UniProtKB-SubCell:SL-0086	C	Dedicator of cytokinesis protein 8	DOCK8	protein	taxon:9606	20260727	UniProt		
UniProtKB	Q8NF50	DOCK8	located_in	GO:0005737	PMID:28028151	IDA		C	Dedicator of cytokinesis protein 8	DOCK8	protein	taxon:9606	20170713	UniProt		
UniProtKB	Q8NF50	DOCK8	located_in	GO:0005829	GO_REF:0000052	IDA		C	Dedicator of cytokinesis protein 8	DOCK8	protein	taxon:9606	20251115	HPA		
UniProtKB	Q8NF50	DOCK8	located_in	GO:0005829	Reactome:R-HSA-9017491	TAS		C	Dedicator of cytokinesis protein 8	DOCK8	protein	taxon:9606	20130516	Reactome		
UniProtKB	Q8NF50	DOCK8	located_in	GO:0005886	GO_REF:0000044	IEA	UniProtKB-SubCell:SL-0039	C	Dedicator of cytokinesis protein 8	DOCK8	protein	taxon:9606	20260727	UniProt		
UniProtKB	Q8NF50	DOCK8	located_in	GO:0005886	GO_REF:0000052	IDA		C	Dedicator of cytokinesis protein 8	DOCK8	protein	taxon:9606	20251115	HPA		
UniProtKB	Q8NF50	DOCK8	located_in	GO:0005886	PMID:28028151	EXP		C	Dedicator of cytokinesis protein 8	DOCK8	protein	taxon:9606	20251027	UniProt		
UniProtKB	Q8NF50	DOCK8	located_in	GO:0016020	PMID:19946888	HDA		C	Dedicator of cytokinesis protein 8	DOCK8	protein	taxon:9606	20140627	UniProt		
UniProtKB	Q8NF50	DOCK8	located_in	GO:0031252	GO_REF:0000107	IEA	UniProtKB:Q8C147|ensembl:ENSMUSP00000025831	C	Dedicator of cytokinesis protein 8	DOCK8	protein	taxon:9606	20260724	Ensembl		
UniProtKB	Q8NF50	DOCK8	located_in	GO:0031256	PMID:28028151	IDA		C	Dedicator of cytokinesis protein 8	DOCK8	protein	taxon:9606	20170713	UniProt	existence_overlaps(GO:1990869)	
UniProtKB	Q8NF50	DOCK8	located_in	GO:0031258	GO_REF:0000044	IEA	UniProtKB-SubCell:SL-0292	C	Dedicator of cytokinesis protein 8	DOCK8	protein	taxon:9606	20260727	UniProt		
UniProtKB	Q8NF64	ZMIZ2	NOT|involved_in	GO:0007179	PMID:16777850	IDA		P	Zinc finger MIZ domain-containing protein 2	ZMIZ2|KIAA1886|ZIMP7|HRIHFB2007	protein	taxon:9606	20191030	UniProt		
UniProtKB	Q8NF64	ZMIZ2	NOT|involved_in	GO:0060395	PMID:16777850	IDA		P	Zinc finger MIZ domain-containing protein 2	ZMIZ2|KIAA1886|ZIMP7|HRIHFB2007	protein	taxon:9606	20191030	UniProt		
UniProtKB	Q8NF64	ZMIZ2	enables	GO:0003713	GO_REF:0000033	IBA	PANTHER:PTN000081664|UniProtKB:Q8NF64|UniProtKB:Q9ULJ6	F	Zinc finger MIZ domain-containing protein 2	ZMIZ2|KIAA1886|ZIMP7|HRIHFB2007	protein	taxon:9606	20250411	GO_Central		
UniProtKB	Q8NF64	ZMIZ2	enables	GO:0003713	PMID:16051670	IDA		F	Zinc finger MIZ domain-containing protein 2	ZMIZ2|KIAA1886|ZIMP7|HRIHFB2007	protein	taxon:9606	20070209	UniProt		
UniProtKB	Q8NF64	ZMIZ2	enables	GO:0005515	PMID:16051670	IPI	UniProtKB:P10275	F	Zinc finger MIZ domain-containing protein 2	ZMIZ2|KIAA1886|ZIMP7|HRIHFB2007	protein	taxon:9606	20070209	UniProt		
UniProtKB	Q8NF64	ZMIZ2	enables	GO:0005515	PMID:16051670	IPI	UniProtKB:P51532	F	Zinc finger MIZ domain-containing protein 2	ZMIZ2|KIAA1886|ZIMP7|HRIHFB2007	protein	taxon:9606	20070209	UniProt		
UniProtKB	Q8NF64	ZMIZ2	enables	GO:0005515	PMID:16051670	IPI	UniProtKB:Q969G3	F	Zinc finger MIZ domain-containing protein 2	ZMIZ2|KIAA1886|ZIMP7|HRIHFB2007	protein	taxon:9606	20070209	UniProt		
UniProtKB	Q8NF64	ZMIZ2	enables	GO:0005515	PMID:16189514	IPI	UniProtKB:Q13526	F	Zinc finger MIZ domain-containing protein 2	ZMIZ2|KIAA1886|ZIMP7|HRIHFB2007	protein	taxon:9606	20260725	IntAct		
UniProtKB	Q8NF64	ZMIZ2	enables	GO:0005515	PMID:25416956	IPI	UniProtKB:O75575	F	Zinc finger MIZ domain-containing protein 2	ZMIZ2|KIAA1886|ZIMP7|HRIHFB2007	protein	taxon:9606	20260725	IntAct		
UniProtKB	Q8NF64	ZMIZ2	enables	GO:0005515	PMID:25416956	IPI	UniProtKB:Q13526	F	Zinc finger MIZ domain-containing protein 2	ZMIZ2|KIAA1886|ZIMP7|HRIHFB2007	protein	taxon:9606	20260725	IntAct		
UniProtKB	Q8NF64	ZMIZ2	enables	GO:0005515	PMID:25416956	IPI	UniProtKB:Q8N5N6	F	Zinc finger MIZ domain-containing protein 2	ZMIZ2|KIAA1886|ZIMP7|HRIHFB2007	protein	taxon:9606	20260725	IntAct		
UniProtKB	Q8NF64	ZMIZ2	enables	GO:0005515	PMID:26871637	IPI	UniProtKB:A0A0S2Z5G4	F	Zinc finger MIZ domain-containing protein 2	ZMIZ2|KIAA1886|ZIMP7|HRIHFB2007	protein	taxon:9606	20260725	IntAct		
UniProtKB	Q8NF64	ZMIZ2	enables	GO:0005515	PMID:26871637	IPI	UniProtKB:B4DE54	F	Zinc finger MIZ domain-containing protein 2	ZMIZ2|KIAA1886|ZIMP7|HRIHFB2007	protein	taxon:9606	20260725	IntAct		
UniProtKB	Q8NF64	ZMIZ2	enables	GO:0005515	PMID:26871637	IPI	UniProtKB:Q8N9N5-2	F	Zinc finger MIZ domain-containing protein 2	ZMIZ2|KIAA1886|ZIMP7|HRIHFB2007	protein	taxon:9606	20260725	IntAct		
UniProtKB	Q8NF64	ZMIZ2	enables	GO:0005515	PMID:26871637	IPI	UniProtKB:Q8N9N5-7	F	Zinc finger MIZ domain-containing protein 2	ZMIZ2|KIAA1886|ZIMP7|HRIHFB2007	protein	taxon:9606	20260725	IntAct		
UniProtKB	Q8NF64	ZMIZ2	enables	GO:0008270	GO_REF:0000002	IEA	InterPro:IPR004181	F	Zinc finger MIZ domain-containing protein 2	ZMIZ2|KIAA1886|ZIMP7|HRIHFB2007	protein	taxon:9606	20260727	InterPro		
UniProtKB	Q8NF64	ZMIZ2	enables	GO:0061665	GO_REF:0000033	IBA	AGI_LocusCode:AT1G08910|AGI_LocusCode:AT5G41580|CGD:CAL0000192524|FB:FBgn0003612|MGI:MGI:1913125|MGI:MGI:2136940|PANTHER:PTN000081660|PomBase:SPAC1687.05|UniProtKB:O75925|UniProtKB:O75928|UniProtKB:Q6ASW7|UniProtKB:Q6L4L4|UniProtKB:Q8N2W9|WB:WBGene00001574	F	Zinc finger MIZ domain-containing protein 2	ZMIZ2|KIAA1886|ZIMP7|HRIHFB2007	protein	taxon:9606	20260528	GO_Central		
UniProtKB	Q8NF64	ZMIZ2	involved_in	GO:0006357	GO_REF:0000033	IBA	MGI:MGI:1096566|MGI:MGI:1913125|MGI:MGI:1913126|MGI:MGI:2136940|MGI:MGI:3040693|PANTHER:PTN001324782|UniProtKB:O75925|UniProtKB:Q8NF64|UniProtKB:Q9ULJ6	P	Zinc finger MIZ domain-containing protein 2	ZMIZ2|KIAA1886|ZIMP7|HRIHFB2007	protein	taxon:9606	20250902	GO_Central		
UniProtKB	Q8NF64	ZMIZ2	involved_in	GO:0016925	GO_REF:0000033	IBA	AGI_LocusCode:AT1G08910|AGI_LocusCode:AT5G41580|AGI_LocusCode:AT5G60410|CGD:CAL0000192524|FB:FBgn0003612|MGI:MGI:1096566|MGI:MGI:1913125|MGI:MGI:1913126|MGI:MGI:2136940|PANTHER:PTN000081660|PomBase:SPAC1687.05|SGD:S000002817|SGD:S000005682|UniProtKB:C8V0C1|UniProtKB:O75925|UniProtKB:O75928|UniProtKB:Q38DR7|UniProtKB:Q6ASW7|UniProtKB:Q6L4L4|UniProtKB:Q8N2W9|WB:WBGene00001574	P	Zinc finger MIZ domain-containing protein 2	ZMIZ2|KIAA1886|ZIMP7|HRIHFB2007	protein	taxon:9606	20250902	GO_Central		
UniProtKB	Q8NF64	ZMIZ2	involved_in	GO:0045944	GO_REF:0000117	IEA	ARBA:ARBA00027996	P	Zinc finger MIZ domain-containing protein 2	ZMIZ2|KIAA1886|ZIMP7|HRIHFB2007	protein	taxon:9606	20260727	UniProt		
UniProtKB	Q8NF64	ZMIZ2	involved_in	GO:0045944	PMID:16051670	IDA		P	Zinc finger MIZ domain-containing protein 2	ZMIZ2|KIAA1886|ZIMP7|HRIHFB2007	protein	taxon:9606	20070209	UniProt		
UniProtKB	Q8NF64	ZMIZ2	is_active_in	GO:0000785	GO_REF:0000033	IBA	FB:FBgn0026160|PANTHER:PTN000081660|SGD:S000002817|SGD:S000005682|WB:WBGene00001574	C	Zinc finger MIZ domain-containing protein 2	ZMIZ2|KIAA1886|ZIMP7|HRIHFB2007	protein	taxon:9606	20240205	GO_Central		
UniProtKB	Q8NF64	ZMIZ2	is_active_in	GO:0005654	GO_REF:0000033	IBA	AGI_LocusCode:AT5G60410|FB:FBgn0003612|MGI:MGI:1096566|MGI:MGI:1913125|MGI:MGI:1913126|MGI:MGI:2136940|PANTHER:PTN000081660|RGD:71056|UniProtKB:O75928|UniProtKB:Q38DR7|UniProtKB:Q586P7|UniProtKB:Q8N2W9|UniProtKB:Q8NF64|UniProtKB:Q9ULJ6|UniProtKB:Q9Y6X2	C	Zinc finger MIZ domain-containing protein 2	ZMIZ2|KIAA1886|ZIMP7|HRIHFB2007	protein	taxon:9606	20260528	GO_Central		
UniProtKB	Q8NF64	ZMIZ2	located_in	GO:0005634	GO_REF:0000044	IEA	UniProtKB-SubCell:SL-0191	C	Zinc finger MIZ domain-containing protein 2	ZMIZ2|KIAA1886|ZIMP7|HRIHFB2007	protein	taxon:9606	20260727	UniProt		
UniProtKB	Q8NF64	ZMIZ2	located_in	GO:0005634	PMID:16051670	IDA		C	Zinc finger MIZ domain-containing protein 2	ZMIZ2|KIAA1886|ZIMP7|HRIHFB2007	protein	taxon:9606	20070209	UniProt		
UniProtKB	Q8NF64	ZMIZ2	located_in	GO:0005654	GO_REF:0000052	IDA		C	Zinc finger MIZ domain-containing protein 2	ZMIZ2|KIAA1886|ZIMP7|HRIHFB2007	protein	taxon:9606	20251115	HPA		
UniProtKB	Q8NF64	ZMIZ2	located_in	GO:0043596	PMID:16051670	IDA		C	Zinc finger MIZ domain-containing protein 2	ZMIZ2|KIAA1886|ZIMP7|HRIHFB2007	protein	taxon:9606	20070209	UniProt		
UniProtKB	Q8NF86	PRSS33	enables	GO:0004252	GO_REF:0000002	IEA	InterPro:IPR001254|InterPro:IPR018114	F	Serine protease 33	PRSS33	protein	taxon:9606	20260727	InterPro		
UniProtKB	Q8NF86	PRSS33	enables	GO:0004252	GO_REF:0000033	IBA	FB:FBgn0000533|MGI:MGI:1916698|PANTHER:PTN001207268|RGD:735142|UniProtKB:F5HKX0|UniProtKB:Q8MZM7	F	Serine protease 33	PRSS33	protein	taxon:9606	20241120	GO_Central		
UniProtKB	Q8NF86	PRSS33	enables	GO:0008236	GO_REF:0000107	IEA	UniProtKB:Q80WM7|ensembl:ENSMUSP00000059491	F	Serine protease 33	PRSS33	protein	taxon:9606	20260724	Ensembl		
UniProtKB	Q8NF86	PRSS33	involved_in	GO:0006508	GO_REF:0000002	IEA	InterPro:IPR001254|InterPro:IPR018114	P	Serine protease 33	PRSS33	protein	taxon:9606	20260727	InterPro		
UniProtKB	Q8NF86	PRSS33	involved_in	GO:0006508	GO_REF:0000033	IBA	FB:FBgn0000533|FB:FBgn0032213|FB:FBgn0058160|MGI:MGI:2149951|MGI:MGI:2149952|MGI:MGI:96943|PANTHER:PTN001207268|RGD:735142|UniProtKB:F5HKX0|UniProtKB:P20231|UniProtKB:Q15661|UniProtKB:Q8MZM7|UniProtKB:Q8NF86	P	Serine protease 33	PRSS33	protein	taxon:9606	20251220	GO_Central		
UniProtKB	Q8NF86	PRSS33	involved_in	GO:0006508	PMID:12795636	IDA		P	Serine protease 33	PRSS33	protein	taxon:9606	20170818	UniProt		
UniProtKB	Q8NF86	PRSS33	is_active_in	GO:0005576	GO_REF:0000033	IBA	FB:FBgn0000533|FB:FBgn0037515|MGI:MGI:2149951|MGI:MGI:2149952|MGI:MGI:2661234|MGI:MGI:2681414|MGI:MGI:96943|PANTHER:PTN001207268|UniProtKB:A0A1S4H5M5|UniProtKB:A0A1S4HE51|UniProtKB:A0A453YY93|UniProtKB:Q9NAS8|UniProtKB:Q9NAS9	C	Serine protease 33	PRSS33	protein	taxon:9606	20260529	GO_Central		
UniProtKB	Q8NF86	PRSS33	located_in	GO:0005576	GO_REF:0000044	IEA	UniProtKB-SubCell:SL-0243	C	Serine protease 33	PRSS33	protein	taxon:9606	20260727	UniProt		
UniProtKB	Q8NF86	PRSS33	located_in	GO:0005576	GO_REF:0000107	IEA	UniProtKB:Q80WM7|ensembl:ENSMUSP00000059491	C	Serine protease 33	PRSS33	protein	taxon:9606	20260724	Ensembl		
UniProtKB	Q8NF86	PRSS33	located_in	GO:0005737	PMID:12795636	IDA		C	Serine protease 33	PRSS33	protein	taxon:9606	20170818	UniProt	part_of(CL:1001603),existence_overlaps(GO:0042116)	
UniProtKB	Q8NF91	SYNE1	enables	GO:0003723	PMID:22658674	HDA		F	Nesprin-1	SYNE1|C6orf98|KIAA0796|KIAA1262|KIAA1756|MYNE1	protein	taxon:9606	20140203	UniProt		
UniProtKB	Q8NF91	SYNE1	enables	GO:0003723	PMID:22681889	HDA		F	Nesprin-1	SYNE1|C6orf98|KIAA0796|KIAA1262|KIAA1756|MYNE1	protein	taxon:9606	20140203	UniProt		
UniProtKB	Q8NF91	SYNE1	enables	GO:0003779	GO_REF:0000117	IEA	ARBA:ARBA00028548	F	Nesprin-1	SYNE1|C6orf98|KIAA0796|KIAA1262|KIAA1756|MYNE1	protein	taxon:9606	20260727	UniProt		
UniProtKB	Q8NF91	SYNE1	enables	GO:0003779	PMID:12408964	IDA		F	Nesprin-1	SYNE1|C6orf98|KIAA0796|KIAA1262|KIAA1756|MYNE1	protein	taxon:9606	20030804	UniProt		
UniProtKB	Q8NF91	SYNE1	enables	GO:0005515	PMID:12812986	IPI	UniProtKB:Q9NRI5	F	Nesprin-1	SYNE1|C6orf98|KIAA0796|KIAA1262|KIAA1756|MYNE1	protein	taxon:9606	20260725	IntAct		
UniProtKB	Q8NF91	SYNE1	enables	GO:0005515	PMID:18396275	IPI	UniProtKB:O94901	F	Nesprin-1	SYNE1|C6orf98|KIAA0796|KIAA1262|KIAA1756|MYNE1	protein	taxon:9606	20100120	UniProt		
UniProtKB	Q8NF91	SYNE1	enables	GO:0005515	PMID:18396275	IPI	UniProtKB:Q9UH99	F	Nesprin-1	SYNE1|C6orf98|KIAA0796|KIAA1262|KIAA1756|MYNE1	protein	taxon:9606	20100120	UniProt		
UniProtKB	Q8NF91	SYNE1	enables	GO:0005515	PMID:22632968	IPI	UniProtKB:O94901	F	Nesprin-1	SYNE1|C6orf98|KIAA0796|KIAA1262|KIAA1756|MYNE1	protein	taxon:9606	20260725	IntAct		
UniProtKB	Q8NF91	SYNE1	enables	GO:0005515	PMID:22632968	IPI	UniProtKB:Q9UH99	F	Nesprin-1	SYNE1|C6orf98|KIAA0796|KIAA1262|KIAA1756|MYNE1	protein	taxon:9606	20260725	IntAct		
UniProtKB	Q8NF91	SYNE1	enables	GO:0005515	PMID:28716842	IPI	UniProtKB:P61165	F	Nesprin-1	SYNE1|C6orf98|KIAA0796|KIAA1262|KIAA1756|MYNE1	protein	taxon:9606	20211015	UniProt		
UniProtKB	Q8NF91	SYNE1	enables	GO:0005515	PMID:31413325	IPI	UniProtKB:Q9NRI5	F	Nesprin-1	SYNE1|C6orf98|KIAA0796|KIAA1262|KIAA1756|MYNE1	protein	taxon:9606	20260725	IntAct		
UniProtKB	Q8NF91	SYNE1	enables	GO:0005515	PMID:33058875	IPI	UniProtKB:Q9UH99	F	Nesprin-1	SYNE1|C6orf98|KIAA0796|KIAA1262|KIAA1756|MYNE1	protein	taxon:9606	20260725	IntAct		
UniProtKB	Q8NF91	SYNE1	enables	GO:0005515	PMID:33393904	IPI	UniProtKB:O94901	F	Nesprin-1	SYNE1|C6orf98|KIAA0796|KIAA1262|KIAA1756|MYNE1	protein	taxon:9606	20260725	IntAct		
UniProtKB	Q8NF91	SYNE1	enables	GO:0005515	PMID:33393904	IPI	UniProtKB:Q9UH99	F	Nesprin-1	SYNE1|C6orf98|KIAA0796|KIAA1262|KIAA1756|MYNE1	protein	taxon:9606	20260725	IntAct		
UniProtKB	Q8NF91	SYNE1	enables	GO:0005521	PMID:11801724	IPI	UniProtKB:P02545	F	Nesprin-1	SYNE1|C6orf98|KIAA0796|KIAA1262|KIAA1756|MYNE1	protein	taxon:9606	20030814	UniProt		
UniProtKB	Q8NF91	SYNE1	enables	GO:0019899	PMID:24862572	IPI	UniProtKB:P26196	F	Nesprin-1	SYNE1|C6orf98|KIAA0796|KIAA1262|KIAA1756|MYNE1	protein	taxon:9606	20161111	BHF-UCL		
UniProtKB	Q8NF91	SYNE1	enables	GO:0019899	PMID:24862572	IPI	UniProtKB:Q9NPI6	F	Nesprin-1	SYNE1|C6orf98|KIAA0796|KIAA1262|KIAA1756|MYNE1	protein	taxon:9606	20161111	BHF-UCL		
UniProtKB	Q8NF91	SYNE1	enables	GO:0019899	PMID:24862572	IPI	UniProtKB:Q9UKV8	F	Nesprin-1	SYNE1|C6orf98|KIAA0796|KIAA1262|KIAA1756|MYNE1	protein	taxon:9606	20161111	BHF-UCL		
UniProtKB	Q8NF91	SYNE1	enables	GO:0042802	GO_REF:0000117	IEA	ARBA:ARBA00027930	F	Nesprin-1	SYNE1|C6orf98|KIAA0796|KIAA1262|KIAA1756|MYNE1	protein	taxon:9606	20260727	UniProt		
UniProtKB	Q8NF91	SYNE1	enables	GO:0042803	GO_REF:0000024	ISS	UniProtKB:Q6ZWR6	F	Nesprin-1	SYNE1|C6orf98|KIAA0796|KIAA1262|KIAA1756|MYNE1	protein	taxon:9606	20120717	UniProt		
UniProtKB	Q8NF91	SYNE1	enables	GO:0051015	GO_REF:0000024	ISS	UniProtKB:Q6ZWR6	F	Nesprin-1	SYNE1|C6orf98|KIAA0796|KIAA1262|KIAA1756|MYNE1	protein	taxon:9606	20140107	UniProt		
UniProtKB	Q8NF91	SYNE1	enables	GO:0140444	GO_REF:0000033	IBA	PANTHER:PTN008556068|UniProtKB:Q8NF91|UniProtKB:Q8WXH0	F	Nesprin-1	SYNE1|C6orf98|KIAA0796|KIAA1262|KIAA1756|MYNE1	protein	taxon:9606	20250821	GO_Central		
UniProtKB	Q8NF91	SYNE1	enables	GO:0140444	GO_REF:0000117	IEA	ARBA:ARBA00086303	F	Nesprin-1	SYNE1|C6orf98|KIAA0796|KIAA1262|KIAA1756|MYNE1	protein	taxon:9606	20260727	UniProt		
UniProtKB	Q8NF91	SYNE1	enables	GO:0140444	PMID:18396275	IDA		F	Nesprin-1	SYNE1|C6orf98|KIAA0796|KIAA1262|KIAA1756|MYNE1	protein	taxon:9606	20200512	GO_Central		
UniProtKB	Q8NF91	SYNE1	involved_in	GO:0006997	PMID:11792814	NAS		P	Nesprin-1	SYNE1|C6orf98|KIAA0796|KIAA1262|KIAA1756|MYNE1	protein	taxon:9606	20030804	UniProt		
UniProtKB	Q8NF91	SYNE1	involved_in	GO:0007030	PMID:12808039	IDA		P	Nesprin-1	SYNE1|C6orf98|KIAA0796|KIAA1262|KIAA1756|MYNE1	protein	taxon:9606	20030804	UniProt		
UniProtKB	Q8NF91	SYNE1	involved_in	GO:0007097	GO_REF:0000033	IBA	MGI:MGI:1927152|MGI:MGI:2449316|PANTHER:PTN009019575|UniProtKB:Q8WXH0	P	Nesprin-1	SYNE1|C6orf98|KIAA0796|KIAA1262|KIAA1756|MYNE1	protein	taxon:9606	20250821	GO_Central		
UniProtKB	Q8NF91	SYNE1	involved_in	GO:0042692	PMID:11792814	IDA		P	Nesprin-1	SYNE1|C6orf98|KIAA0796|KIAA1262|KIAA1756|MYNE1	protein	taxon:9606	20030804	UniProt		
UniProtKB	Q8NF91	SYNE1	involved_in	GO:0051642	GO_REF:0000033	IBA	MGI:MGI:1927152|MGI:MGI:2449316|PANTHER:PTN009019575|UniProtKB:Q8WXH0	P	Nesprin-1	SYNE1|C6orf98|KIAA0796|KIAA1262|KIAA1756|MYNE1	protein	taxon:9606	20250821	GO_Central		
UniProtKB	Q8NF91	SYNE1	involved_in	GO:0090292	PMID:11801724	IDA		P	Nesprin-1	SYNE1|C6orf98|KIAA0796|KIAA1262|KIAA1756|MYNE1	protein	taxon:9606	20100226	UniProt		
UniProtKB	Q8NF91	SYNE1	involved_in	GO:1902017	GO_REF:0000033	IBA	MGI:MGI:1927152|MGI:MGI:2449316|PANTHER:PTN009019575	P	Nesprin-1	SYNE1|C6orf98|KIAA0796|KIAA1262|KIAA1756|MYNE1	protein	taxon:9606	20250821	GO_Central		
UniProtKB	Q8NF91	SYNE1	is_active_in	GO:0016529	GO_REF:0000033	IBA	PANTHER:PTN008556068|RGD:69412|UniProtKB:Q13023|UniProtKB:Q8WXH0	C	Nesprin-1	SYNE1|C6orf98|KIAA0796|KIAA1262|KIAA1756|MYNE1	protein	taxon:9606	20250821	GO_Central		
UniProtKB	Q8NF91	SYNE1	is_active_in	GO:0030017	GO_REF:0000033	IBA	MGI:MGI:2449316|PANTHER:PTN009019575|UniProtKB:Q8NF91|UniProtKB:Q8WXH0	C	Nesprin-1	SYNE1|C6orf98|KIAA0796|KIAA1262|KIAA1756|MYNE1	protein	taxon:9606	20250821	GO_Central		
UniProtKB	Q8NF91	SYNE1	is_active_in	GO:0031965	GO_REF:0000033	IBA	MGI:MGI:2449316|MGI:MGI:3050566|PANTHER:PTN008556068|RGD:69412|UniProtKB:Q8NF91	C	Nesprin-1	SYNE1|C6orf98|KIAA0796|KIAA1262|KIAA1756|MYNE1	protein	taxon:9606	20251219	GO_Central		
UniProtKB	Q8NF91	SYNE1	located_in	GO:0000932	PMID:24862572	IDA		C	Nesprin-1	SYNE1|C6orf98|KIAA0796|KIAA1262|KIAA1756|MYNE1	protein	taxon:9606	20161111	BHF-UCL	part_of(CL:0002620),part_of(UBERON:0002067)	
UniProtKB	Q8NF91	SYNE1	located_in	GO:0005634	GO_REF:0000044	IEA	UniProtKB-SubCell:SL-0191	C	Nesprin-1	SYNE1|C6orf98|KIAA0796|KIAA1262|KIAA1756|MYNE1	protein	taxon:9606	20260727	UniProt		
UniProtKB	Q8NF91	SYNE1	located_in	GO:0005634	PMID:21630459	HDA		C	Nesprin-1	SYNE1|C6orf98|KIAA0796|KIAA1262|KIAA1756|MYNE1	protein	taxon:9606	20140320	UniProt	part_of(CL:0000019)	
UniProtKB	Q8NF91	SYNE1	located_in	GO:0005635	GO_REF:0000044	IEA	UniProtKB-SubCell:SL-0178	C	Nesprin-1	SYNE1|C6orf98|KIAA0796|KIAA1262|KIAA1756|MYNE1	protein	taxon:9606	20260727	UniProt		
UniProtKB	Q8NF91	SYNE1	located_in	GO:0005635	PMID:11792814	IDA		C	Nesprin-1	SYNE1|C6orf98|KIAA0796|KIAA1262|KIAA1756|MYNE1	protein	taxon:9606	20030804	UniProt		
UniProtKB	Q8NF91	SYNE1	located_in	GO:0005640	GO_REF:0000044	IEA	UniProtKB-SubCell:SL-0183	C	Nesprin-1	SYNE1|C6orf98|KIAA0796|KIAA1262|KIAA1756|MYNE1	protein	taxon:9606	20260727	UniProt		
UniProtKB	Q8NF91	SYNE1	located_in	GO:0005654	GO_REF:0000052	IDA		C	Nesprin-1	SYNE1|C6orf98|KIAA0796|KIAA1262|KIAA1756|MYNE1	protein	taxon:9606	20251115	HPA		
UniProtKB	Q8NF91	SYNE1	located_in	GO:0005730	PMID:24862572	IDA		C	Nesprin-1	SYNE1|C6orf98|KIAA0796|KIAA1262|KIAA1756|MYNE1	protein	taxon:9606	20161111	BHF-UCL	part_of(CL:0002620),part_of(UBERON:0002067)|part_of(CL:0000359)	
UniProtKB	Q8NF91	SYNE1	located_in	GO:0005737	PMID:11792814	IDA		C	Nesprin-1	SYNE1|C6orf98|KIAA0796|KIAA1262|KIAA1756|MYNE1	protein	taxon:9606	20121217	UniProt		
UniProtKB	Q8NF91	SYNE1	located_in	GO:0005794	GO_REF:0000044	IEA	UniProtKB-SubCell:SL-0132	C	Nesprin-1	SYNE1|C6orf98|KIAA0796|KIAA1262|KIAA1756|MYNE1	protein	taxon:9606	20260727	UniProt		
UniProtKB	Q8NF91	SYNE1	located_in	GO:0005794	PMID:12808039	IDA		C	Nesprin-1	SYNE1|C6orf98|KIAA0796|KIAA1262|KIAA1756|MYNE1	protein	taxon:9606	20030804	UniProt		
UniProtKB	Q8NF91	SYNE1	located_in	GO:0005856	GO_REF:0000044	IEA	UniProtKB-SubCell:SL-0090	C	Nesprin-1	SYNE1|C6orf98|KIAA0796|KIAA1262|KIAA1756|MYNE1	protein	taxon:9606	20260727	UniProt		
UniProtKB	Q8NF91	SYNE1	located_in	GO:0016020	GO_REF:0000002	IEA	InterPro:IPR012315	C	Nesprin-1	SYNE1|C6orf98|KIAA0796|KIAA1262|KIAA1756|MYNE1	protein	taxon:9606	20260727	InterPro		
UniProtKB	Q8NF91	SYNE1	located_in	GO:0016020	PMID:11792814	IDA		C	Nesprin-1	SYNE1|C6orf98|KIAA0796|KIAA1262|KIAA1756|MYNE1	protein	taxon:9606	20030804	UniProt		
UniProtKB	Q8NF91	SYNE1	located_in	GO:0030017	GO_REF:0000044	IEA	UniProtKB-SubCell:SL-0313	C	Nesprin-1	SYNE1|C6orf98|KIAA0796|KIAA1262|KIAA1756|MYNE1	protein	taxon:9606	20260727	UniProt		
UniProtKB	Q8NF91	SYNE1	located_in	GO:0030017	PMID:12408964	IDA		C	Nesprin-1	SYNE1|C6orf98|KIAA0796|KIAA1262|KIAA1756|MYNE1	protein	taxon:9606	20091021	MGI		
UniProtKB	Q8NF91	SYNE1	located_in	GO:0031965	GO_REF:0000052	IDA		C	Nesprin-1	SYNE1|C6orf98|KIAA0796|KIAA1262|KIAA1756|MYNE1	protein	taxon:9606	20251115	HPA		
UniProtKB	Q8NF91	SYNE1	located_in	GO:0045211	PMID:10878022	IDA		C	Nesprin-1	SYNE1|C6orf98|KIAA0796|KIAA1262|KIAA1756|MYNE1	protein	taxon:9606	20030804	UniProt		
UniProtKB	Q8NF91	SYNE1	part_of	GO:0034993	GO_REF:0000117	IEA	ARBA:ARBA00084616	C	Nesprin-1	SYNE1|C6orf98|KIAA0796|KIAA1262|KIAA1756|MYNE1	protein	taxon:9606	20260727	UniProt		
UniProtKB	Q8NF91	SYNE1	part_of	GO:0034993	PMID:18396275	IDA		C	Nesprin-1	SYNE1|C6orf98|KIAA0796|KIAA1262|KIAA1756|MYNE1	protein	taxon:9606	20100120	UniProt		
UniProtKB	Q8NF91	SYNE1	part_of	GO:0034993	PMID:22632968	IPI		C	Nesprin-1	SYNE1|C6orf98|KIAA0796|KIAA1262|KIAA1756|MYNE1	protein	taxon:9606	20240823	ComplexPortal		
UniProtKB	Q8NF91	SYNE1	part_of	GO:0034993	PMID:33393904	IPI		C	Nesprin-1	SYNE1|C6orf98|KIAA0796|KIAA1262|KIAA1756|MYNE1	protein	taxon:9606	20240823	ComplexPortal		
UniProtKB	Q8NF99	ZNF397	enables	GO:0000978	GO_REF:0000033	IBA	MGI:MGI:1338823|MGI:MGI:2442943|PANTHER:PTN002354498|UniProtKB:O95125|UniProtKB:Q16600|UniProtKB:Q9BRR0|UniProtKB:Q9Y5A6	F	Zinc finger protein 397	ZNF397|ZNF47|ZSCAN15	protein	taxon:9606	20221008	GO_Central		
UniProtKB	Q8NF99	ZNF397	enables	GO:0000981	GO_REF:0000033	IBA	FB:FBgn0004618|FB:FBgn0267337|MGI:MGI:1338823|MGI:MGI:2442943|MGI:MGI:99159|PANTHER:PTN002354498|UniProtKB:O14978|UniProtKB:O95125|UniProtKB:P17028|UniProtKB:Q16600|UniProtKB:Q9BRR0|UniProtKB:Q9Y5A6	F	Zinc finger protein 397	ZNF397|ZNF47|ZSCAN15	protein	taxon:9606	20221008	GO_Central		
UniProtKB	Q8NF99	ZNF397	enables	GO:0005515	PMID:20211142	IPI	UniProtKB:P57086	F	Zinc finger protein 397	ZNF397|ZNF47|ZSCAN15	protein	taxon:9606	20260725	IntAct		
UniProtKB	Q8NF99	ZNF397	enables	GO:0005515	PMID:20211142	IPI	UniProtKB:Q9NWS9	F	Zinc finger protein 397	ZNF397|ZNF47|ZSCAN15	protein	taxon:9606	20260725	IntAct		
UniProtKB	Q8NF99	ZNF397	enables	GO:0005515	PMID:25416956	IPI	UniProtKB:P54646	F	Zinc finger protein 397	ZNF397|ZNF47|ZSCAN15	protein	taxon:9606	20260725	IntAct		
UniProtKB	Q8NF99	ZNF397	enables	GO:0005515	PMID:25416956	IPI	UniProtKB:P61968	F	Zinc finger protein 397	ZNF397|ZNF47|ZSCAN15	protein	taxon:9606	20260725	IntAct		
UniProtKB	Q8NF99	ZNF397	enables	GO:0005515	PMID:25416956	IPI	UniProtKB:Q86VK4	F	Zinc finger protein 397	ZNF397|ZNF47|ZSCAN15	protein	taxon:9606	20260725	IntAct		
UniProtKB	Q8NF99	ZNF397	enables	GO:0005515	PMID:25416956	IPI	UniProtKB:Q9NWS9-2	F	Zinc finger protein 397	ZNF397|ZNF47|ZSCAN15	protein	taxon:9606	20260725	IntAct		
UniProtKB	Q8NF99	ZNF397	enables	GO:0005515	PMID:28514442	IPI	UniProtKB:P57086	F	Zinc finger protein 397	ZNF397|ZNF47|ZSCAN15	protein	taxon:9606	20260725	IntAct		
UniProtKB	Q8NF99	ZNF397	enables	GO:0005515	PMID:28514442	IPI	UniProtKB:Q9NWS9	F	Zinc finger protein 397	ZNF397|ZNF47|ZSCAN15	protein	taxon:9606	20260725	IntAct		
UniProtKB	Q8NF99	ZNF397	enables	GO:0005515	PMID:31403225	IPI	UniProtKB:Q9NWS9	F	Zinc finger protein 397	ZNF397|ZNF47|ZSCAN15	protein	taxon:9606	20260725	IntAct		
UniProtKB	Q8NF99	ZNF397	enables	GO:0005515	PMID:31515488	IPI	UniProtKB:Q9NWS9	F	Zinc finger protein 397	ZNF397|ZNF47|ZSCAN15	protein	taxon:9606	20260725	IntAct		
UniProtKB	Q8NF99	ZNF397	enables	GO:0005515	PMID:33961781	IPI	UniProtKB:P57086	F	Zinc finger protein 397	ZNF397|ZNF47|ZSCAN15	protein	taxon:9606	20260725	IntAct		
UniProtKB	Q8NF99	ZNF397	enables	GO:0005515	PMID:33961781	IPI	UniProtKB:Q9NWS9	F	Zinc finger protein 397	ZNF397|ZNF47|ZSCAN15	protein	taxon:9606	20260725	IntAct		
UniProtKB	Q8NF99	ZNF397	enables	GO:0005515	PMID:40205054	IPI	UniProtKB:P57086	F	Zinc finger protein 397	ZNF397|ZNF47|ZSCAN15	protein	taxon:9606	20260725	IntAct		
UniProtKB	Q8NF99	ZNF397	enables	GO:0005515	PMID:40205054	IPI	UniProtKB:Q9NWS9	F	Zinc finger protein 397	ZNF397|ZNF47|ZSCAN15	protein	taxon:9606	20260725	IntAct		
UniProtKB	Q8NF99	ZNF397	involved_in	GO:0006355	GO_REF:0000117	IEA	ARBA:ARBA00028138	P	Zinc finger protein 397	ZNF397|ZNF47|ZSCAN15	protein	taxon:9606	20260727	UniProt		
UniProtKB	Q8NF99	ZNF397	involved_in	GO:0006357	GO_REF:0000033	IBA	FB:FBgn0004618|FB:FBgn0004880|FB:FBgn0020309|FB:FBgn0267337|MGI:MGI:1338823|MGI:MGI:2442943|MGI:MGI:2679270|MGI:MGI:2685243|MGI:MGI:99159|PANTHER:PTN002354498|UniProtKB:O14978|UniProtKB:O95125|UniProtKB:O95201|UniProtKB:P17028|UniProtKB:Q15697|UniProtKB:Q16600|UniProtKB:Q9BRR0|UniProtKB:Q9Y5A6	P	Zinc finger protein 397	ZNF397|ZNF47|ZSCAN15	protein	taxon:9606	20250903	GO_Central		
UniProtKB	Q8NF99	ZNF397	is_active_in	GO:0005634	GO_REF:0000033	IBA	FB:FBgn0004618|FB:FBgn0020309|FB:FBgn0038767|FB:FBgn0038768|FB:FBgn0267337|MGI:MGI:103222|MGI:MGI:1338823|MGI:MGI:1890378|MGI:MGI:1921370|MGI:MGI:1929704|MGI:MGI:2176229|MGI:MGI:2448537|MGI:MGI:2679270|MGI:MGI:2685243|MGI:MGI:3645613|MGI:MGI:99182|PANTHER:PTN002354498|UniProtKB:O14978|UniProtKB:O60304|UniProtKB:P17028|UniProtKB:Q15697|UniProtKB:Q16600|UniProtKB:Q16670|UniProtKB:Q53GI3|UniProtKB:Q6U7Q0|UniProtKB:Q6ZSS3|UniProtKB:Q8N0Y2|UniProtKB:Q8NF99|UniProtKB:Q969J2|UniProtKB:Q96N95|UniProtKB:Q9BRR0|UniProtKB:Q9H9D4|UniProtKB:Q9NPC7|UniProtKB:Q9NWS9|UniProtKB:Q9NYW8|UniProtKB:Q9UNY5	C	Zinc finger protein 397	ZNF397|ZNF47|ZSCAN15	protein	taxon:9606	20260601	GO_Central		
UniProtKB	Q8NF99	ZNF397	located_in	GO:0005634	GO_REF:0000044	IEA	UniProtKB-SubCell:SL-0191	C	Zinc finger protein 397	ZNF397|ZNF47|ZSCAN15	protein	taxon:9606	20260727	UniProt		
UniProtKB	Q8NF99	ZNF397	located_in	GO:0005634	GO_REF:0000117	IEA	ARBA:ARBA00026330	C	Zinc finger protein 397	ZNF397|ZNF47|ZSCAN15	protein	taxon:9606	20260727	UniProt		
UniProtKB	Q8NF99	ZNF397	located_in	GO:0005737	GO_REF:0000044	IEA	UniProtKB-SubCell:SL-0086	C	Zinc finger protein 397	ZNF397|ZNF47|ZSCAN15	protein	taxon:9606	20260727	UniProt		
UniProtKB	Q8NF99	ZNF397	located_in	GO:0005737	GO_REF:0000117	IEA	ARBA:ARBA00026971	C	Zinc finger protein 397	ZNF397|ZNF47|ZSCAN15	protein	taxon:9606	20260727	UniProt		
UniProtKB	Q8NFA0	USP32	enables	GO:0004843	GO_REF:0000002	IEA	InterPro:IPR001394|InterPro:IPR006615|InterPro:IPR018200	F	Ubiquitin carboxyl-terminal hydrolase 32	USP32|USP10	protein	taxon:9606	20260727	InterPro		
UniProtKB	Q8NFA0	USP32	enables	GO:0004843	GO_REF:0000003	IEA	EC:3.4.19.12	F	Ubiquitin carboxyl-terminal hydrolase 32	USP32|USP10	protein	taxon:9606	20260727	UniProt		
UniProtKB	Q8NFA0	USP32	enables	GO:0004843	GO_REF:0000033	IBA	AGI_LocusCode:AT2G40930|AGI_LocusCode:AT3G20630|FB:FBgn0031187|FB:FBgn0038862|MGI:MGI:101857|MGI:MGI:1353665|MGI:MGI:1859645|MGI:MGI:1918722|MGI:MGI:1934029|MGI:MGI:2144157|MGI:MGI:3045318|MGI:MGI:3588217|PANTHER:PTN002538135|RGD:621073|RGD:628795|SGD:S000002476|SGD:S000003733|SGD:S000004836|UniProtKB:A6NNY8|UniProtKB:O57429|UniProtKB:O75604|UniProtKB:O94966|UniProtKB:P35125|UniProtKB:P40818|UniProtKB:P51784|UniProtKB:Q13107|UniProtKB:Q70CQ1|UniProtKB:Q70CQ4|UniProtKB:Q70EK9|UniProtKB:Q70EL2|UniProtKB:Q70EL3|UniProtKB:Q8NFA0|UniProtKB:Q8TEY7|UniProtKB:Q9H0E7|UniProtKB:Q9UK80|UniProtKB:Q9Y2K6|UniProtKB:Q9Y4E8|UniProtKB:Q9Y5T5|UniProtKB:Q9Y6I4|WB:WBGene00000874	F	Ubiquitin carboxyl-terminal hydrolase 32	USP32|USP10	protein	taxon:9606	20260529	GO_Central		
UniProtKB	Q8NFA0	USP32	enables	GO:0004843	GO_REF:0000117	IEA	ARBA:ARBA00026880	F	Ubiquitin carboxyl-terminal hydrolase 32	USP32|USP10	protein	taxon:9606	20260727	UniProt		
UniProtKB	Q8NFA0	USP32	enables	GO:0004843	PMID:20549504	IDA		F	Ubiquitin carboxyl-terminal hydrolase 32	USP32|USP10	protein	taxon:9606	20170529	UniProt		
UniProtKB	Q8NFA0	USP32	enables	GO:0004843	PMID:36476874	IDA		F	Ubiquitin carboxyl-terminal hydrolase 32	USP32|USP10	protein	taxon:9606	20230531	UniProt	has_input(UniProtKB:P51149)	
UniProtKB	Q8NFA0	USP32	enables	GO:0004843	PMID:36476874	IDA		F	Ubiquitin carboxyl-terminal hydrolase 32	USP32|USP10	protein	taxon:9606	20230531	UniProt	has_input(UniProtKB:Q6IAA8),part_of(GO:1904263)	
UniProtKB	Q8NFA0	USP32	enables	GO:0005509	GO_REF:0000002	IEA	InterPro:IPR002048	F	Ubiquitin carboxyl-terminal hydrolase 32	USP32|USP10	protein	taxon:9606	20260727	InterPro		
UniProtKB	Q8NFA0	USP32	enables	GO:0005515	PMID:24705354	IPI	UniProtKB:Q8IUH5	F	Ubiquitin carboxyl-terminal hydrolase 32	USP32|USP10	protein	taxon:9606	20260725	IntAct		
UniProtKB	Q8NFA0	USP32	enables	GO:0005515	PMID:28514442	IPI	UniProtKB:O00746	F	Ubiquitin carboxyl-terminal hydrolase 32	USP32|USP10	protein	taxon:9606	20260725	IntAct		
UniProtKB	Q8NFA0	USP32	enables	GO:0005515	PMID:33961781	IPI	UniProtKB:O00746	F	Ubiquitin carboxyl-terminal hydrolase 32	USP32|USP10	protein	taxon:9606	20260725	IntAct		
UniProtKB	Q8NFA0	USP32	involved_in	GO:0016579	GO_REF:0000002	IEA	InterPro:IPR001394	P	Ubiquitin carboxyl-terminal hydrolase 32	USP32|USP10	protein	taxon:9606	20260727	InterPro		
UniProtKB	Q8NFA0	USP32	involved_in	GO:0016579	GO_REF:0000117	IEA	ARBA:ARBA00027879	P	Ubiquitin carboxyl-terminal hydrolase 32	USP32|USP10	protein	taxon:9606	20260727	UniProt		
UniProtKB	Q8NFA0	USP32	involved_in	GO:0016579	PMID:20549504	TAS		P	Ubiquitin carboxyl-terminal hydrolase 32	USP32|USP10	protein	taxon:9606	20100625	UniProt		
UniProtKB	Q8NFA0	USP32	involved_in	GO:0031647	GO_REF:0000033	IBA	MGI:MGI:1859645|MGI:MGI:1918722|PANTHER:PTN002538135|RGD:1303276|UniProtKB:A6NNY8|UniProtKB:O75604|UniProtKB:O94966|UniProtKB:P40818|UniProtKB:Q13107|UniProtKB:Q8TEY7	P	Ubiquitin carboxyl-terminal hydrolase 32	USP32|USP10	protein	taxon:9606	20260508	GO_Central		
UniProtKB	Q8NFA0	USP32	involved_in	GO:1904263	GO_REF:0000033	IBA	PANTHER:PTN001163216|UniProtKB:Q8NFA0	P	Ubiquitin carboxyl-terminal hydrolase 32	USP32|USP10	protein	taxon:9606	20260508	GO_Central		
UniProtKB	Q8NFA0	USP32	involved_in	GO:1904263	PMID:36476874	IMP		P	Ubiquitin carboxyl-terminal hydrolase 32	USP32|USP10	protein	taxon:9606	20230531	UniProt		
UniProtKB	Q8NFA0	USP32	is_active_in	GO:0005794	GO_REF:0000033	IBA	PANTHER:PTN001163216|UniProtKB:Q8NFA0	C	Ubiquitin carboxyl-terminal hydrolase 32	USP32|USP10	protein	taxon:9606	20260529	GO_Central		
UniProtKB	Q8NFA0	USP32	is_active_in	GO:0005794	PMID:36476874	IDA		C	Ubiquitin carboxyl-terminal hydrolase 32	USP32|USP10	protein	taxon:9606	20230531	UniProt		
UniProtKB	Q8NFA0	USP32	located_in	GO:0000139	GO_REF:0000044	IEA	UniProtKB-SubCell:SL-0134	C	Ubiquitin carboxyl-terminal hydrolase 32	USP32|USP10	protein	taxon:9606	20260727	UniProt		
UniProtKB	Q8NFA0	USP32	located_in	GO:0000139	PMID:20549504	EXP		C	Ubiquitin carboxyl-terminal hydrolase 32	USP32|USP10	protein	taxon:9606	20240703	UniProt		
UniProtKB	Q8NFA0	USP32	located_in	GO:0005737	GO_REF:0000117	IEA	ARBA:ARBA00026971	C	Ubiquitin carboxyl-terminal hydrolase 32	USP32|USP10	protein	taxon:9606	20260727	UniProt		
UniProtKB	Q8NFA0	USP32	located_in	GO:0005794	GO_REF:0000052	IDA		C	Ubiquitin carboxyl-terminal hydrolase 32	USP32|USP10	protein	taxon:9606	20251115	HPA		
UniProtKB	Q8NFA0	USP32	located_in	GO:0005794	PMID:20549504	IDA		C	Ubiquitin carboxyl-terminal hydrolase 32	USP32|USP10	protein	taxon:9606	20100625	UniProt		
UniProtKB	Q8NFA0	USP32	located_in	GO:0012505	GO_REF:0000117	IEA	ARBA:ARBA00028953	C	Ubiquitin carboxyl-terminal hydrolase 32	USP32|USP10	protein	taxon:9606	20260727	UniProt		
UniProtKB	Q8NFA0	USP32	located_in	GO:0016020	GO_REF:0000117	IEA	ARBA:ARBA00028763	C	Ubiquitin carboxyl-terminal hydrolase 32	USP32|USP10	protein	taxon:9606	20260727	UniProt		
UniProtKB	Q8NFA2	NOXO1	enables	GO:0005515	PMID:16460309	IPI	UniProtKB:P13498	F	NADPH oxidase organizer 1	NOXO1|P41NOX|SH3PXD5	protein	taxon:9606	20260725	IntAct		
UniProtKB	Q8NFA2	NOXO1	enables	GO:0005515	PMID:16636067	IPI	UniProtKB:Q86UR1	F	NADPH oxidase organizer 1	NOXO1|P41NOX|SH3PXD5	protein	taxon:9606	20080620	BHF-UCL		
UniProtKB	Q8NFA2	NOXO1	enables	GO:0005515	PMID:17126813	IPI	UniProtKB:P13498	F	NADPH oxidase organizer 1	NOXO1|P41NOX|SH3PXD5	protein	taxon:9606	20260725	IntAct		
UniProtKB	Q8NFA2	NOXO1	enables	GO:0005515	PMID:17126813	IPI	UniProtKB:Q86UR1	F	NADPH oxidase organizer 1	NOXO1|P41NOX|SH3PXD5	protein	taxon:9606	20260725	IntAct		
UniProtKB	Q8NFA2	NOXO1	enables	GO:0005515	PMID:35031518	IPI	UniProtKB:P13498	F	NADPH oxidase organizer 1	NOXO1|P41NOX|SH3PXD5	protein	taxon:9606	20260725	IntAct		
UniProtKB	Q8NFA2	NOXO1	enables	GO:0005515	PMID:35031518	IPI	UniProtKB:Q86UR1	F	NADPH oxidase organizer 1	NOXO1|P41NOX|SH3PXD5	protein	taxon:9606	20260725	IntAct		
UniProtKB	Q8NFA2	NOXO1	enables	GO:0005543	PMID:16636067	TAS		F	NADPH oxidase organizer 1	NOXO1|P41NOX|SH3PXD5	protein	taxon:9606	20080620	BHF-UCL		
UniProtKB	Q8NFA2	NOXO1	enables	GO:0016176	GO_REF:0000033	IBA	MGI:MGI:1919143|MGI:MGI:97283|PANTHER:PTN001038806|RGD:61307|UniProtKB:Q15080	F	NADPH oxidase organizer 1	NOXO1|P41NOX|SH3PXD5	protein	taxon:9606	20210904	GO_Central		
UniProtKB	Q8NFA2	NOXO1	enables	GO:0016176	GO_REF:0000107	IEA	UniProtKB:Q8VCM2|ensembl:ENSMUSP00000019464	F	NADPH oxidase organizer 1	NOXO1|P41NOX|SH3PXD5	protein	taxon:9606	20260724	Ensembl		
UniProtKB	Q8NFA2	NOXO1	enables	GO:0016176	PMID:16636067	TAS		F	NADPH oxidase organizer 1	NOXO1|P41NOX|SH3PXD5	protein	taxon:9606	20080620	BHF-UCL		
UniProtKB	Q8NFA2	NOXO1	enables	GO:0019899	PMID:16636067	IPI	UniProtKB:Q9Y5S8	F	NADPH oxidase organizer 1	NOXO1|P41NOX|SH3PXD5	protein	taxon:9606	20080620	BHF-UCL		
UniProtKB	Q8NFA2	NOXO1	enables	GO:0035091	GO_REF:0000002	IEA	InterPro:IPR001683|InterPro:IPR036871	F	NADPH oxidase organizer 1	NOXO1|P41NOX|SH3PXD5	protein	taxon:9606	20260727	InterPro		
UniProtKB	Q8NFA2	NOXO1	involved_in	GO:0010310	PMID:16636067	TAS		P	NADPH oxidase organizer 1	NOXO1|P41NOX|SH3PXD5	protein	taxon:9606	20080620	BHF-UCL		
UniProtKB	Q8NFA2	NOXO1	involved_in	GO:0022617	PMID:19755710	IMP		P	NADPH oxidase organizer 1	NOXO1|P41NOX|SH3PXD5	protein	taxon:9606	20110719	UniProt		
UniProtKB	Q8NFA2	NOXO1	involved_in	GO:0042554	GO_REF:0000033	IBA	MGI:MGI:97283|PANTHER:PTN001038806|UniProtKB:P14598|UniProtKB:Q15080	P	NADPH oxidase organizer 1	NOXO1|P41NOX|SH3PXD5	protein	taxon:9606	20210530	GO_Central		
UniProtKB	Q8NFA2	NOXO1	involved_in	GO:0060263	PMID:16636067	TAS		P	NADPH oxidase organizer 1	NOXO1|P41NOX|SH3PXD5	protein	taxon:9606	20080620	BHF-UCL		
UniProtKB	Q8NFA2	NOXO1	is_active_in	GO:0005737	GO_REF:0000033	IBA	MGI:MGI:109186|MGI:MGI:1298393|MGI:MGI:2442062|MGI:MGI:97283|PANTHER:PTN000403558|PomBase:SPAC22H10.07|RGD:61307|SGD:S000000404|UniProtKB:P14598|UniProtKB:Q15080|UniProtKB:Q5AXF0	C	NADPH oxidase organizer 1	NOXO1|P41NOX|SH3PXD5	protein	taxon:9606	20251219	GO_Central		
UniProtKB	Q8NFA2	NOXO1	located_in	GO:0005886	GO_REF:0000044	IEA	UniProtKB-SubCell:SL-0039	C	NADPH oxidase organizer 1	NOXO1|P41NOX|SH3PXD5	protein	taxon:9606	20260727	UniProt		
UniProtKB	Q8NFA2	NOXO1	located_in	GO:0005886	GO_REF:0000107	IEA	UniProtKB:Q8VCM2|ensembl:ENSMUSP00000019464	C	NADPH oxidase organizer 1	NOXO1|P41NOX|SH3PXD5	protein	taxon:9606	20260724	Ensembl		
UniProtKB	Q8NFA2	NOXO1	located_in	GO:0005886	GO_REF:0000117	IEA	ARBA:ARBA00027801	C	NADPH oxidase organizer 1	NOXO1|P41NOX|SH3PXD5	protein	taxon:9606	20260727	UniProt		
UniProtKB	Q8NFA2	NOXO1	located_in	GO:0005886	PMID:12716910	EXP		C	NADPH oxidase organizer 1	NOXO1|P41NOX|SH3PXD5	protein	taxon:9606	20240313	UniProt		
UniProtKB	Q8NFA2	NOXO1	located_in	GO:0005886	Reactome:R-HSA-5668714	TAS		C	NADPH oxidase organizer 1	NOXO1|P41NOX|SH3PXD5	protein	taxon:9606	20150127	Reactome		
UniProtKB	Q8NFA2	NOXO1	located_in	GO:0005886	Reactome:R-HSA-5668718	TAS		C	NADPH oxidase organizer 1	NOXO1|P41NOX|SH3PXD5	protein	taxon:9606	20150127	Reactome		
UniProtKB	Q8NFA2	NOXO1	located_in	GO:0005886	Reactome:R-HSA-9013145	TAS		C	NADPH oxidase organizer 1	NOXO1|P41NOX|SH3PXD5	protein	taxon:9606	20150127	Reactome		
UniProtKB	Q8NFA2	NOXO1	located_in	GO:0005886	Reactome:R-HSA-9018808	TAS		C	NADPH oxidase organizer 1	NOXO1|P41NOX|SH3PXD5	protein	taxon:9606	20150127	Reactome		
UniProtKB	Q8NFA2	NOXO1	located_in	GO:0005886	Reactome:R-HSA-9673794	TAS		C	NADPH oxidase organizer 1	NOXO1|P41NOX|SH3PXD5	protein	taxon:9606	20150127	Reactome		
UniProtKB	Q8NFA2	NOXO1	located_in	GO:0005886	Reactome:R-HSA-9673797	TAS		C	NADPH oxidase organizer 1	NOXO1|P41NOX|SH3PXD5	protein	taxon:9606	20150127	Reactome		
UniProtKB	Q8NFA2	NOXO1	part_of	GO:0043020	PMID:16636067	IDA		C	NADPH oxidase organizer 1	NOXO1|P41NOX|SH3PXD5	protein	taxon:9606	20080620	BHF-UCL		
UniProtKB	Q8NFB2	TMEM185A	enables	GO:0005515	PMID:15525354	IPI	UniProtKB:P46821	F	Transmembrane protein 185A	TMEM185A|CXorf13|FAM11A	protein	taxon:9606	20130806	UniProt		
UniProtKB	Q8NFB2	TMEM185A	enables	GO:0005515	PMID:15525354	IPI	UniProtKB:P78559	F	Transmembrane protein 185A	TMEM185A|CXorf13|FAM11A	protein	taxon:9606	20130806	UniProt		
UniProtKB	Q8NFB2	TMEM185A	enables	GO:0005515	PMID:32814053	IPI	UniProtKB:O96000	F	Transmembrane protein 185A	TMEM185A|CXorf13|FAM11A	protein	taxon:9606	20260725	IntAct		
UniProtKB	Q8NFB2	TMEM185A	enables	GO:0005515	PMID:32814053	IPI	UniProtKB:P01019	F	Transmembrane protein 185A	TMEM185A|CXorf13|FAM11A	protein	taxon:9606	20260725	IntAct		
UniProtKB	Q8NFB2	TMEM185A	enables	GO:0005515	PMID:32814053	IPI	UniProtKB:P01100	F	Transmembrane protein 185A	TMEM185A|CXorf13|FAM11A	protein	taxon:9606	20260725	IntAct		
UniProtKB	Q8NFB2	TMEM185A	enables	GO:0005515	PMID:32814053	IPI	UniProtKB:P03952	F	Transmembrane protein 185A	TMEM185A|CXorf13|FAM11A	protein	taxon:9606	20260725	IntAct		
UniProtKB	Q8NFB2	TMEM185A	enables	GO:0005515	PMID:32814053	IPI	UniProtKB:P06858	F	Transmembrane protein 185A	TMEM185A|CXorf13|FAM11A	protein	taxon:9606	20260725	IntAct		
UniProtKB	Q8NFB2	TMEM185A	enables	GO:0005515	PMID:32814053	IPI	UniProtKB:P40337-2	F	Transmembrane protein 185A	TMEM185A|CXorf13|FAM11A	protein	taxon:9606	20260725	IntAct		
UniProtKB	Q8NFB2	TMEM185A	enables	GO:0005515	PMID:32814053	IPI	UniProtKB:P50440	F	Transmembrane protein 185A	TMEM185A|CXorf13|FAM11A	protein	taxon:9606	20260725	IntAct		
UniProtKB	Q8NFB2	TMEM185A	enables	GO:0005515	PMID:32814053	IPI	UniProtKB:P62993	F	Transmembrane protein 185A	TMEM185A|CXorf13|FAM11A	protein	taxon:9606	20260725	IntAct		
UniProtKB	Q8NFB2	TMEM185A	enables	GO:0005515	PMID:32814053	IPI	UniProtKB:Q00613	F	Transmembrane protein 185A	TMEM185A|CXorf13|FAM11A	protein	taxon:9606	20260725	IntAct		
UniProtKB	Q8NFB2	TMEM185A	located_in	GO:0016020	GO_REF:0000044	IEA	UniProtKB-SubCell:SL-0162	C	Transmembrane protein 185A	TMEM185A|CXorf13|FAM11A	protein	taxon:9606	20260727	UniProt		
UniProtKB	Q8NFB2	TMEM185A	located_in	GO:0030425	GO_REF:0000024	ISS	UniProtKB:A2AF53	C	Transmembrane protein 185A	TMEM185A|CXorf13|FAM11A	protein	taxon:9606	20130806	UniProt		
UniProtKB	Q8NFB2	TMEM185A	located_in	GO:0030425	GO_REF:0000044	IEA	UniProtKB-SubCell:SL-0283	C	Transmembrane protein 185A	TMEM185A|CXorf13|FAM11A	protein	taxon:9606	20260727	UniProt		
UniProtKB	Q8NFB2	TMEM185A	located_in	GO:0030425	GO_REF:0000107	IEA	UniProtKB:A2AF53|ensembl:ENSMUSP00000110277	C	Transmembrane protein 185A	TMEM185A|CXorf13|FAM11A	protein	taxon:9606	20260724	Ensembl		
UniProtKB	Q8NFC6	BOD1L1	enables	GO:0005515	PMID:24981860	IPI	UniProtKB:P61964	F	Biorientation of chromosomes in cell division protein 1-like 1	BOD1L1|BOD1L|FAM44A|KIAA1327	protein	taxon:9606	20260725	IntAct		
UniProtKB	Q8NFC6	BOD1L1	enables	GO:0005515	PMID:27705803	IPI	UniProtKB:P61964	F	Biorientation of chromosomes in cell division protein 1-like 1	BOD1L1|BOD1L|FAM44A|KIAA1327	protein	taxon:9606	20260725	IntAct		
UniProtKB	Q8NFC6	BOD1L1	enables	GO:0005515	PMID:28514442	IPI	UniProtKB:P61964	F	Biorientation of chromosomes in cell division protein 1-like 1	BOD1L1|BOD1L|FAM44A|KIAA1327	protein	taxon:9606	20260725	IntAct		
UniProtKB	Q8NFC6	BOD1L1	enables	GO:0005515	PMID:33961781	IPI	UniProtKB:P61964	F	Biorientation of chromosomes in cell division protein 1-like 1	BOD1L1|BOD1L|FAM44A|KIAA1327	protein	taxon:9606	20260725	IntAct		
UniProtKB	Q8NFC6	BOD1L1	involved_in	GO:0006974	PMID:26166705	IDA		P	Biorientation of chromosomes in cell division protein 1-like 1	BOD1L1|BOD1L|FAM44A|KIAA1327	protein	taxon:9606	20151008	UniProt		
UniProtKB	Q8NFC6	BOD1L1	involved_in	GO:0031297	GO_REF:0000033	IBA	PANTHER:PTN008635140|UniProtKB:Q8NFC6	P	Biorientation of chromosomes in cell division protein 1-like 1	BOD1L1|BOD1L|FAM44A|KIAA1327	protein	taxon:9606	20221209	GO_Central		
UniProtKB	Q8NFC6	BOD1L1	involved_in	GO:0031297	PMID:26166705	IDA		P	Biorientation of chromosomes in cell division protein 1-like 1	BOD1L1|BOD1L|FAM44A|KIAA1327	protein	taxon:9606	20151008	UniProt		
UniProtKB	Q8NFC6	BOD1L1	located_in	GO:0005654	Reactome:R-HSA-9821931	TAS		C	Biorientation of chromosomes in cell division protein 1-like 1	BOD1L1|BOD1L|FAM44A|KIAA1327	protein	taxon:9606	20170109	Reactome		
UniProtKB	Q8NFC6	BOD1L1	located_in	GO:0005694	GO_REF:0000044	IEA	UniProtKB-SubCell:SL-0468	C	Biorientation of chromosomes in cell division protein 1-like 1	BOD1L1|BOD1L|FAM44A|KIAA1327	protein	taxon:9606	20260727	UniProt		
UniProtKB	Q8NFC6	BOD1L1	part_of	GO:0048188	GO_REF:0000033	IBA	PANTHER:PTN008635140|UniProtKB:Q8NFC6	C	Biorientation of chromosomes in cell division protein 1-like 1	BOD1L1|BOD1L|FAM44A|KIAA1327	protein	taxon:9606	20221209	GO_Central		
UniProtKB	Q8NFC6	BOD1L1	part_of	GO:0048188	PMID:23508102	IPI		C	Biorientation of chromosomes in cell division protein 1-like 1	BOD1L1|BOD1L|FAM44A|KIAA1327	protein	taxon:9606	20251229	ComplexPortal		
UniProtKB	Q8NFD2	ANKK1	acts_upstream_of_or_within	GO:0010564	PMID:27166167	IDA		P	Ankyrin repeat and protein kinase domain-containing protein 1	ANKK1|PKK2|SGK288	protein	taxon:9606	20190627	MGI		
UniProtKB	Q8NFD2	ANKK1	enables	GO:0004672	GO_REF:0000002	IEA	InterPro:IPR001245|InterPro:IPR008271	F	Ankyrin repeat and protein kinase domain-containing protein 1	ANKK1|PKK2|SGK288	protein	taxon:9606	20260727	InterPro		
UniProtKB	Q8NFD2	ANKK1	enables	GO:0004674	GO_REF:0000003	IEA	EC:2.7.11.1	F	Ankyrin repeat and protein kinase domain-containing protein 1	ANKK1|PKK2|SGK288	protein	taxon:9606	20260727	UniProt		
UniProtKB	Q8NFD2	ANKK1	enables	GO:0005515	PMID:32296183	IPI	UniProtKB:O95619	F	Ankyrin repeat and protein kinase domain-containing protein 1	ANKK1|PKK2|SGK288	protein	taxon:9606	20260725	IntAct		
UniProtKB	Q8NFD2	ANKK1	enables	GO:0005515	PMID:32296183	IPI	UniProtKB:P15882	F	Ankyrin repeat and protein kinase domain-containing protein 1	ANKK1|PKK2|SGK288	protein	taxon:9606	20260725	IntAct		
UniProtKB	Q8NFD2	ANKK1	enables	GO:0005515	PMID:32296183	IPI	UniProtKB:P52757	F	Ankyrin repeat and protein kinase domain-containing protein 1	ANKK1|PKK2|SGK288	protein	taxon:9606	20260725	IntAct		
UniProtKB	Q8NFD2	ANKK1	enables	GO:0005515	PMID:32296183	IPI	UniProtKB:Q53TS8	F	Ankyrin repeat and protein kinase domain-containing protein 1	ANKK1|PKK2|SGK288	protein	taxon:9606	20260725	IntAct		
UniProtKB	Q8NFD2	ANKK1	enables	GO:0005515	PMID:32296183	IPI	UniProtKB:Q99622	F	Ankyrin repeat and protein kinase domain-containing protein 1	ANKK1|PKK2|SGK288	protein	taxon:9606	20260725	IntAct		
UniProtKB	Q8NFD2	ANKK1	enables	GO:0005515	PMID:32296183	IPI	UniProtKB:Q9NWT6	F	Ankyrin repeat and protein kinase domain-containing protein 1	ANKK1|PKK2|SGK288	protein	taxon:9606	20260725	IntAct		
UniProtKB	Q8NFD2	ANKK1	enables	GO:0005515	PMID:32707033	IPI	UniProtKB:O95619	F	Ankyrin repeat and protein kinase domain-containing protein 1	ANKK1|PKK2|SGK288	protein	taxon:9606	20260725	IntAct		
UniProtKB	Q8NFD2	ANKK1	enables	GO:0005515	PMID:32707033	IPI	UniProtKB:Q9NWT6	F	Ankyrin repeat and protein kinase domain-containing protein 1	ANKK1|PKK2|SGK288	protein	taxon:9606	20260725	IntAct		
UniProtKB	Q8NFD2	ANKK1	enables	GO:0005515	PMID:33961781	IPI	UniProtKB:Q9NWT6	F	Ankyrin repeat and protein kinase domain-containing protein 1	ANKK1|PKK2|SGK288	protein	taxon:9606	20260725	IntAct		
UniProtKB	Q8NFD2	ANKK1	enables	GO:0005524	GO_REF:0000002	IEA	InterPro:IPR000719	F	Ankyrin repeat and protein kinase domain-containing protein 1	ANKK1|PKK2|SGK288	protein	taxon:9606	20260727	InterPro		
UniProtKB	Q8NFD2	ANKK1	enables	GO:0106310	GO_REF:0000116	IEA	RHEA:17989	F	Ankyrin repeat and protein kinase domain-containing protein 1	ANKK1|PKK2|SGK288	protein	taxon:9606	20260727	RHEA		
UniProtKB	Q8NFD2	ANKK1	involved_in	GO:0010564	GO_REF:0000033	IBA	MGI:MGI:3045301|PANTHER:PTN002793965|UniProtKB:Q8NFD2	P	Ankyrin repeat and protein kinase domain-containing protein 1	ANKK1|PKK2|SGK288	protein	taxon:9606	20211201	GO_Central		
UniProtKB	Q8NFD2	ANKK1	involved_in	GO:0071300	GO_REF:0000107	IEA	UniProtKB:D3ZDY2|ensembl:ENSRNOP00000062510	P	Ankyrin repeat and protein kinase domain-containing protein 1	ANKK1|PKK2|SGK288	protein	taxon:9606	20260724	Ensembl		
UniProtKB	Q8NFD2	ANKK1	is_active_in	GO:0005737	GO_REF:0000033	IBA	MGI:MGI:1919638|MGI:MGI:3045301|MGI:MGI:88026|PANTHER:PTN002793944	C	Ankyrin repeat and protein kinase domain-containing protein 1	ANKK1|PKK2|SGK288	protein	taxon:9606	20260529	GO_Central		
UniProtKB	Q8NFD2	ANKK1	located_in	GO:0005634	GO_REF:0000107	IEA	UniProtKB:Q8BZ25|ensembl:ENSMUSP00000034792	C	Ankyrin repeat and protein kinase domain-containing protein 1	ANKK1|PKK2|SGK288	protein	taxon:9606	20260724	Ensembl		
UniProtKB	Q8NFD2	ANKK1	located_in	GO:0005634	PMID:27166167	IDA		C	Ankyrin repeat and protein kinase domain-containing protein 1	ANKK1|PKK2|SGK288	protein	taxon:9606	20190627	MGI		
UniProtKB	Q8NFD2	ANKK1	located_in	GO:0005737	GO_REF:0000107	IEA	UniProtKB:Q8BZ25|ensembl:ENSMUSP00000034792	C	Ankyrin repeat and protein kinase domain-containing protein 1	ANKK1|PKK2|SGK288	protein	taxon:9606	20260724	Ensembl		
UniProtKB	Q8NFD5	ARID1B	contributes_to	GO:0031491	GO_REF:0000033	IBA	MGI:MGI:1935147|PANTHER:PTN000291886	F	AT-rich interactive domain-containing protein 1B	ARID1B|BAF250B|DAN15|KIAA1235|OSA2	protein	taxon:9606	20190815	GO_Central		
UniProtKB	Q8NFD5	ARID1B	enables	GO:0003677	GO_REF:0000002	IEA	InterPro:IPR001606|InterPro:IPR036431|InterPro:IPR038040	F	AT-rich interactive domain-containing protein 1B	ARID1B|BAF250B|DAN15|KIAA1235|OSA2	protein	taxon:9606	20260727	InterPro		
UniProtKB	Q8NFD5	ARID1B	enables	GO:0003677	PMID:15170388	IDA		F	AT-rich interactive domain-containing protein 1B	ARID1B|BAF250B|DAN15|KIAA1235|OSA2	protein	taxon:9606	20050322	GDB		
UniProtKB	Q8NFD5	ARID1B	enables	GO:0003713	PMID:11734557	NAS		F	AT-rich interactive domain-containing protein 1B	ARID1B|BAF250B|DAN15|KIAA1235|OSA2	protein	taxon:9606	20031216	UniProt		
UniProtKB	Q8NFD5	ARID1B	enables	GO:0005515	PMID:12200431	IPI	UniProtKB:P51531	F	AT-rich interactive domain-containing protein 1B	ARID1B|BAF250B|DAN15|KIAA1235|OSA2	protein	taxon:9606	20260725	IntAct		
UniProtKB	Q8NFD5	ARID1B	enables	GO:0005515	PMID:12200431	IPI	UniProtKB:P51532	F	AT-rich interactive domain-containing protein 1B	ARID1B|BAF250B|DAN15|KIAA1235|OSA2	protein	taxon:9606	20260725	IntAct		
UniProtKB	Q8NFD5	ARID1B	enables	GO:0005515	PMID:33961781	IPI	UniProtKB:Q8TAQ2	F	AT-rich interactive domain-containing protein 1B	ARID1B|BAF250B|DAN15|KIAA1235|OSA2	protein	taxon:9606	20260725	IntAct		
UniProtKB	Q8NFD5	ARID1B	enables	GO:0005515	PMID:35271311	IPI	UniProtKB:P51532	F	AT-rich interactive domain-containing protein 1B	ARID1B|BAF250B|DAN15|KIAA1235|OSA2	protein	taxon:9606	20260725	IntAct		
UniProtKB	Q8NFD5	ARID1B	enables	GO:0005515	PMID:35271311	IPI	UniProtKB:Q8TAQ2	F	AT-rich interactive domain-containing protein 1B	ARID1B|BAF250B|DAN15|KIAA1235|OSA2	protein	taxon:9606	20260725	IntAct		
UniProtKB	Q8NFD5	ARID1B	enables	GO:0005515	PMID:36950384	IPI	UniProtKB:P51531	F	AT-rich interactive domain-containing protein 1B	ARID1B|BAF250B|DAN15|KIAA1235|OSA2	protein	taxon:9606	20260725	IntAct		
UniProtKB	Q8NFD5	ARID1B	enables	GO:0005515	PMID:36950384	IPI	UniProtKB:P51532	F	AT-rich interactive domain-containing protein 1B	ARID1B|BAF250B|DAN15|KIAA1235|OSA2	protein	taxon:9606	20260725	IntAct		
UniProtKB	Q8NFD5	ARID1B	enables	GO:0005515	PMID:36950384	IPI	UniProtKB:Q16555	F	AT-rich interactive domain-containing protein 1B	ARID1B|BAF250B|DAN15|KIAA1235|OSA2	protein	taxon:9606	20260725	IntAct		
UniProtKB	Q8NFD5	ARID1B	enables	GO:0005515	PMID:36950384	IPI	UniProtKB:Q8TAQ2	F	AT-rich interactive domain-containing protein 1B	ARID1B|BAF250B|DAN15|KIAA1235|OSA2	protein	taxon:9606	20260725	IntAct		
UniProtKB	Q8NFD5	ARID1B	enables	GO:0005515	PMID:40205054	IPI	UniProtKB:Q8TAQ2	F	AT-rich interactive domain-containing protein 1B	ARID1B|BAF250B|DAN15|KIAA1235|OSA2	protein	taxon:9606	20260725	IntAct		
UniProtKB	Q8NFD5	ARID1B	involved_in	GO:0006338	GO_REF:0000002	IEA	InterPro:IPR021906	P	AT-rich interactive domain-containing protein 1B	ARID1B|BAF250B|DAN15|KIAA1235|OSA2	protein	taxon:9606	20260727	InterPro		
UniProtKB	Q8NFD5	ARID1B	involved_in	GO:0006338	PMID:10078207	NAS		P	AT-rich interactive domain-containing protein 1B	ARID1B|BAF250B|DAN15|KIAA1235|OSA2	protein	taxon:9606	20251211	ComplexPortal		
UniProtKB	Q8NFD5	ARID1B	involved_in	GO:0006357	GO_REF:0000033	IBA	FB:FBgn0261885|MGI:MGI:1935147|PANTHER:PTN000291886|WB:WBGene00002717	P	AT-rich interactive domain-containing protein 1B	ARID1B|BAF250B|DAN15|KIAA1235|OSA2	protein	taxon:9606	20190815	GO_Central		
UniProtKB	Q8NFD5	ARID1B	involved_in	GO:0006357	PMID:11263494	NAS		P	AT-rich interactive domain-containing protein 1B	ARID1B|BAF250B|DAN15|KIAA1235|OSA2	protein	taxon:9606	20251211	ComplexPortal		
UniProtKB	Q8NFD5	ARID1B	involved_in	GO:0006357	PMID:17340523	NAS		P	AT-rich interactive domain-containing protein 1B	ARID1B|BAF250B|DAN15|KIAA1235|OSA2	protein	taxon:9606	20251211	ComplexPortal		
UniProtKB	Q8NFD5	ARID1B	involved_in	GO:0006357	PMID:17920018	NAS		P	AT-rich interactive domain-containing protein 1B	ARID1B|BAF250B|DAN15|KIAA1235|OSA2	protein	taxon:9606	20251211	ComplexPortal		
UniProtKB	Q8NFD5	ARID1B	involved_in	GO:0030071	PMID:23698369	NAS		P	AT-rich interactive domain-containing protein 1B	ARID1B|BAF250B|DAN15|KIAA1235|OSA2	protein	taxon:9606	20251211	ComplexPortal		
UniProtKB	Q8NFD5	ARID1B	involved_in	GO:0045582	PMID:12110891	NAS		P	AT-rich interactive domain-containing protein 1B	ARID1B|BAF250B|DAN15|KIAA1235|OSA2	protein	taxon:9606	20251211	ComplexPortal		
UniProtKB	Q8NFD5	ARID1B	involved_in	GO:0045597	PMID:11790558	NAS		P	AT-rich interactive domain-containing protein 1B	ARID1B|BAF250B|DAN15|KIAA1235|OSA2	protein	taxon:9606	20251211	ComplexPortal		
UniProtKB	Q8NFD5	ARID1B	involved_in	GO:0045597	PMID:12368262	NAS		P	AT-rich interactive domain-containing protein 1B	ARID1B|BAF250B|DAN15|KIAA1235|OSA2	protein	taxon:9606	20251211	ComplexPortal		
UniProtKB	Q8NFD5	ARID1B	involved_in	GO:0045663	PMID:11175787	NAS		P	AT-rich interactive domain-containing protein 1B	ARID1B|BAF250B|DAN15|KIAA1235|OSA2	protein	taxon:9606	20251211	ComplexPortal		
UniProtKB	Q8NFD5	ARID1B	involved_in	GO:0045815	PMID:11734557	NAS		P	AT-rich interactive domain-containing protein 1B	ARID1B|BAF250B|DAN15|KIAA1235|OSA2	protein	taxon:9606	20031216	UniProt		
UniProtKB	Q8NFD5	ARID1B	involved_in	GO:0045893	GO_REF:0000033	IBA	FB:FBgn0261885|PANTHER:PTN000291886|UniProtKB:O14497|WB:WBGene00002717	P	AT-rich interactive domain-containing protein 1B	ARID1B|BAF250B|DAN15|KIAA1235|OSA2	protein	taxon:9606	20190815	GO_Central		
UniProtKB	Q8NFD5	ARID1B	involved_in	GO:0070316	PMID:11790558	NAS		P	AT-rich interactive domain-containing protein 1B	ARID1B|BAF250B|DAN15|KIAA1235|OSA2	protein	taxon:9606	20251211	ComplexPortal		
UniProtKB	Q8NFD5	ARID1B	involved_in	GO:2000045	PMID:10778858	NAS		P	AT-rich interactive domain-containing protein 1B	ARID1B|BAF250B|DAN15|KIAA1235|OSA2	protein	taxon:9606	20251211	ComplexPortal		
UniProtKB	Q8NFD5	ARID1B	involved_in	GO:2000781	PMID:16932743	NAS		P	AT-rich interactive domain-containing protein 1B	ARID1B|BAF250B|DAN15|KIAA1235|OSA2	protein	taxon:9606	20251211	ComplexPortal		
UniProtKB	Q8NFD5	ARID1B	involved_in	GO:2000819	PMID:12215535	NAS		P	AT-rich interactive domain-containing protein 1B	ARID1B|BAF250B|DAN15|KIAA1235|OSA2	protein	taxon:9606	20251211	ComplexPortal		
UniProtKB	Q8NFD5	ARID1B	is_active_in	GO:0005654	GO_REF:0000033	IBA	PANTHER:PTN000291886|UniProtKB:O14497|UniProtKB:Q8NFD5	C	AT-rich interactive domain-containing protein 1B	ARID1B|BAF250B|DAN15|KIAA1235|OSA2	protein	taxon:9606	20190815	GO_Central		
UniProtKB	Q8NFD5	ARID1B	located_in	GO:0000785	PMID:12192000	NAS		C	AT-rich interactive domain-containing protein 1B	ARID1B|BAF250B|DAN15|KIAA1235|OSA2	protein	taxon:9606	20251211	ComplexPortal		
UniProtKB	Q8NFD5	ARID1B	located_in	GO:0005634	GO_REF:0000044	IEA	UniProtKB-SubCell:SL-0191	C	AT-rich interactive domain-containing protein 1B	ARID1B|BAF250B|DAN15|KIAA1235|OSA2	protein	taxon:9606	20260727	UniProt		
UniProtKB	Q8NFD5	ARID1B	located_in	GO:0005634	PMID:11988099	EXP		C	AT-rich interactive domain-containing protein 1B	ARID1B|BAF250B|DAN15|KIAA1235|OSA2	protein	taxon:9606	20251027	UniProt		
UniProtKB	Q8NFD5	ARID1B	located_in	GO:0005654	GO_REF:0000052	IDA		C	AT-rich interactive domain-containing protein 1B	ARID1B|BAF250B|DAN15|KIAA1235|OSA2	protein	taxon:9606	20251115	HPA		
UniProtKB	Q8NFD5	ARID1B	located_in	GO:0005654	Reactome:R-HSA-9825847	TAS		C	AT-rich interactive domain-containing protein 1B	ARID1B|BAF250B|DAN15|KIAA1235|OSA2	protein	taxon:9606	20251003	Reactome		
UniProtKB	Q8NFD5	ARID1B	located_in	GO:0005654	Reactome:R-HSA-9932437	TAS		C	AT-rich interactive domain-containing protein 1B	ARID1B|BAF250B|DAN15|KIAA1235|OSA2	protein	taxon:9606	20251003	Reactome		
UniProtKB	Q8NFD5	ARID1B	located_in	GO:0005654	Reactome:R-HSA-9932836	TAS		C	AT-rich interactive domain-containing protein 1B	ARID1B|BAF250B|DAN15|KIAA1235|OSA2	protein	taxon:9606	20251003	Reactome		
UniProtKB	Q8NFD5	ARID1B	located_in	GO:0005654	Reactome:R-HSA-9933238	TAS		C	AT-rich interactive domain-containing protein 1B	ARID1B|BAF250B|DAN15|KIAA1235|OSA2	protein	taxon:9606	20251003	Reactome		
UniProtKB	Q8NFD5	ARID1B	located_in	GO:0005654	Reactome:R-HSA-9934021	TAS		C	AT-rich interactive domain-containing protein 1B	ARID1B|BAF250B|DAN15|KIAA1235|OSA2	protein	taxon:9606	20251003	Reactome		
UniProtKB	Q8NFD5	ARID1B	part_of	GO:0016514	GO_REF:0000002	IEA	InterPro:IPR021906	C	AT-rich interactive domain-containing protein 1B	ARID1B|BAF250B|DAN15|KIAA1235|OSA2	protein	taxon:9606	20260727	InterPro		
UniProtKB	Q8NFD5	ARID1B	part_of	GO:0016514	GO_REF:0000033	IBA	MGI:MGI:1935147|PANTHER:PTN000291886|UniProtKB:O14497|UniProtKB:Q8NFD5	C	AT-rich interactive domain-containing protein 1B	ARID1B|BAF250B|DAN15|KIAA1235|OSA2	protein	taxon:9606	20190815	GO_Central		
UniProtKB	Q8NFD5	ARID1B	part_of	GO:0016514	GO_REF:0000117	IEA	ARBA:ARBA00027834	C	AT-rich interactive domain-containing protein 1B	ARID1B|BAF250B|DAN15|KIAA1235|OSA2	protein	taxon:9606	20260727	UniProt		
UniProtKB	Q8NFD5	ARID1B	part_of	GO:0016514	PMID:11734557	IDA		C	AT-rich interactive domain-containing protein 1B	ARID1B|BAF250B|DAN15|KIAA1235|OSA2	protein	taxon:9606	20031216	UniProt		
UniProtKB	Q8NFD5	ARID1B	part_of	GO:0016514	PMID:8804307	NAS		C	AT-rich interactive domain-containing protein 1B	ARID1B|BAF250B|DAN15|KIAA1235|OSA2	protein	taxon:9606	20251211	ComplexPortal		
UniProtKB	Q8NFD5	ARID1B	part_of	GO:0035060	GO_REF:0000002	IEA	InterPro:IPR021906	C	AT-rich interactive domain-containing protein 1B	ARID1B|BAF250B|DAN15|KIAA1235|OSA2	protein	taxon:9606	20260727	InterPro		
UniProtKB	Q8NFD5	ARID1B	part_of	GO:0035060	PMID:8804307	NAS		C	AT-rich interactive domain-containing protein 1B	ARID1B|BAF250B|DAN15|KIAA1235|OSA2	protein	taxon:9606	20251211	ComplexPortal		
UniProtKB	Q8NFD5	ARID1B	part_of	GO:0071564	PMID:8804307	NAS		C	AT-rich interactive domain-containing protein 1B	ARID1B|BAF250B|DAN15|KIAA1235|OSA2	protein	taxon:9606	20251211	ComplexPortal		
UniProtKB	Q8NFD5	ARID1B	part_of	GO:0071565	GO_REF:0000033	IBA	MGI:MGI:1926129|MGI:MGI:1935147|PANTHER:PTN002652024	C	AT-rich interactive domain-containing protein 1B	ARID1B|BAF250B|DAN15|KIAA1235|OSA2	protein	taxon:9606	20190815	GO_Central		
UniProtKB	Q8NFD5	ARID1B	part_of	GO:0071565	PMID:17920018	NAS		C	AT-rich interactive domain-containing protein 1B	ARID1B|BAF250B|DAN15|KIAA1235|OSA2	protein	taxon:9606	20251211	ComplexPortal		
UniProtKB	Q8NFD5	ARID1B	part_of	GO:0140092	PMID:12368262	NAS		C	AT-rich interactive domain-containing protein 1B	ARID1B|BAF250B|DAN15|KIAA1235|OSA2	protein	taxon:9606	20251211	ComplexPortal		
UniProtKB	Q8NFF2	SLC24A4	acts_upstream_of	GO:0007602	GO_REF:0000024	ISS	UniProtKB:Q8CGQ8	P	Sodium/potassium/calcium exchanger 4	SLC24A4|NCKX4	protein	taxon:9606	20210422	ARUK-UCL	part_of(GO:0071482),occurs_in(GO:0120199)	
UniProtKB	Q8NFF2	SLC24A4	acts_upstream_of	GO:0008277	GO_REF:0000024	ISS	UniProtKB:Q8CGQ8	P	Sodium/potassium/calcium exchanger 4	SLC24A4|NCKX4	protein	taxon:9606	20210601	ARUK-UCL	occurs_in(UBERON:0001898),occurs_in(CL:0000540)	
UniProtKB	Q8NFF2	SLC24A4	acts_upstream_of	GO:0021630	GO_REF:0000024	ISS	UniProtKB:Q8CGQ8	P	Sodium/potassium/calcium exchanger 4	SLC24A4|NCKX4	protein	taxon:9606	20210422	ARUK-UCL		
UniProtKB	Q8NFF2	SLC24A4	acts_upstream_of	GO:0042756	GO_REF:0000024	ISS	UniProtKB:Q8CGQ8	P	Sodium/potassium/calcium exchanger 4	SLC24A4|NCKX4	protein	taxon:9606	20210601	ARUK-UCL		
UniProtKB	Q8NFF2	SLC24A4	acts_upstream_of	GO:0070166	PMID:27752731	TAS		P	Sodium/potassium/calcium exchanger 4	SLC24A4|NCKX4	protein	taxon:9606	20210423	ARUK-UCL		
UniProtKB	Q8NFF2	SLC24A4	acts_upstream_of	GO:1903998	GO_REF:0000024	ISS	UniProtKB:Q8CGQ8	P	Sodium/potassium/calcium exchanger 4	SLC24A4|NCKX4	protein	taxon:9606	20210601	ARUK-UCL		
UniProtKB	Q8NFF2	SLC24A4	acts_upstream_of	GO:1990680	GO_REF:0000024	ISS	UniProtKB:Q8CGQ8	P	Sodium/potassium/calcium exchanger 4	SLC24A4|NCKX4	protein	taxon:9606	20210601	ARUK-UCL	occurs_in(UBERON:0001898),occurs_in(CL:0000540)	
UniProtKB	Q8NFF2	SLC24A4	acts_upstream_of_or_within	GO:0006874	PMID:26631410	IDA		P	Sodium/potassium/calcium exchanger 4	SLC24A4|NCKX4	protein	taxon:9606	20200109	ARUK-UCL		
UniProtKB	Q8NFF2	SLC24A4	enables	GO:0005262	GO_REF:0000033	IBA	MGI:MGI:1923626|PANTHER:PTN000090975	F	Sodium/potassium/calcium exchanger 4	SLC24A4|NCKX4	protein	taxon:9606	20170228	GO_Central		
UniProtKB	Q8NFF2	SLC24A4	enables	GO:0005516	GO_REF:0000024	ISS	UniProtKB:Q8CGQ8	F	Sodium/potassium/calcium exchanger 4	SLC24A4|NCKX4	protein	taxon:9606	20220217	ARUK-UCL	occurs_in(UBERON:0000955),occurs_in(GO:0016020)	
UniProtKB	Q8NFF2	SLC24A4	enables	GO:0005516	GO_REF:0000107	IEA	UniProtKB:Q8CGQ8|ensembl:ENSMUSP00000078030	F	Sodium/potassium/calcium exchanger 4	SLC24A4|NCKX4	protein	taxon:9606	20260724	Ensembl		
UniProtKB	Q8NFF2	SLC24A4	enables	GO:0008273	GO_REF:0000033	IBA	FB:FBgn0028704|MGI:MGI:2137513|MGI:MGI:2447362|PANTHER:PTN000090975|RGD:628650|RGD:69256|UniProtKB:O60721|UniProtKB:Q71RS6|UniProtKB:Q8NFF2|UniProtKB:Q9HC58|UniProtKB:Q9IAL7|UniProtKB:Q9IAL8|UniProtKB:Q9UI40	F	Sodium/potassium/calcium exchanger 4	SLC24A4|NCKX4	protein	taxon:9606	20230405	GO_Central		
UniProtKB	Q8NFF2	SLC24A4	enables	GO:0008273	GO_REF:0000107	IEA	UniProtKB:Q8CGQ8|ensembl:ENSMUSP00000078030	F	Sodium/potassium/calcium exchanger 4	SLC24A4|NCKX4	protein	taxon:9606	20260724	Ensembl		
UniProtKB	Q8NFF2	SLC24A4	enables	GO:0008273	GO_REF:0000117	IEA	ARBA:ARBA00027518	F	Sodium/potassium/calcium exchanger 4	SLC24A4|NCKX4	protein	taxon:9606	20260727	UniProt		
UniProtKB	Q8NFF2	SLC24A4	enables	GO:0008273	PMID:12379639	EXP		F	Sodium/potassium/calcium exchanger 4	SLC24A4|NCKX4	protein	taxon:9606	20250406	UniProt		
UniProtKB	Q8NFF2	SLC24A4	enables	GO:0008273	PMID:26631410	IDA		F	Sodium/potassium/calcium exchanger 4	SLC24A4|NCKX4	protein	taxon:9606	20200109	ARUK-UCL		
UniProtKB	Q8NFF2	SLC24A4	enables	GO:0008273	Reactome:R-HSA-425678	TAS		F	Sodium/potassium/calcium exchanger 4	SLC24A4|NCKX4	protein	taxon:9606	20200515	Reactome		
UniProtKB	Q8NFF2	SLC24A4	enables	GO:0008273	Reactome:R-HSA-5626270	TAS		F	Sodium/potassium/calcium exchanger 4	SLC24A4|NCKX4	protein	taxon:9606	20200515	Reactome		
UniProtKB	Q8NFF2	SLC24A4	enables	GO:0048306	GO_REF:0000024	ISS	UniProtKB:Q8CGQ8	F	Sodium/potassium/calcium exchanger 4	SLC24A4|NCKX4	protein	taxon:9606	20210421	ARUK-UCL	occurs_in(UBERON:0000955)	
UniProtKB	Q8NFF2	SLC24A4	enables	GO:0048306	GO_REF:0000107	IEA	UniProtKB:Q8CGQ8|ensembl:ENSMUSP00000078030	F	Sodium/potassium/calcium exchanger 4	SLC24A4|NCKX4	protein	taxon:9606	20260724	Ensembl		
UniProtKB	Q8NFF2	SLC24A4	involved_in	GO:0006874	GO_REF:0000033	IBA	MGI:MGI:1923626|MGI:MGI:2137513|PANTHER:PTN000090975|UniProtKB:O60721|UniProtKB:Q8NFF2|UniProtKB:Q9HC58|UniProtKB:Q9UI40	P	Sodium/potassium/calcium exchanger 4	SLC24A4|NCKX4	protein	taxon:9606	20220413	GO_Central		
UniProtKB	Q8NFF2	SLC24A4	involved_in	GO:0007608	GO_REF:0000024	ISS	UniProtKB:Q8CGQ8	P	Sodium/potassium/calcium exchanger 4	SLC24A4|NCKX4	protein	taxon:9606	20131030	UniProt		
UniProtKB	Q8NFF2	SLC24A4	involved_in	GO:0007608	GO_REF:0000033	IBA	MGI:MGI:2447362|PANTHER:PTN000091013	P	Sodium/potassium/calcium exchanger 4	SLC24A4|NCKX4	protein	taxon:9606	20210903	GO_Central		
UniProtKB	Q8NFF2	SLC24A4	involved_in	GO:0007608	GO_REF:0000107	IEA	UniProtKB:Q8CGQ8|ensembl:ENSMUSP00000078030	P	Sodium/potassium/calcium exchanger 4	SLC24A4|NCKX4	protein	taxon:9606	20260724	Ensembl		
UniProtKB	Q8NFF2	SLC24A4	involved_in	GO:0009644	GO_REF:0000024	ISS	UniProtKB:Q8CGQ8	P	Sodium/potassium/calcium exchanger 4	SLC24A4|NCKX4	protein	taxon:9606	20210422	ARUK-UCL	occurs_in(GO:0120199)	
UniProtKB	Q8NFF2	SLC24A4	involved_in	GO:0035725	PMID:26631410	IDA		P	Sodium/potassium/calcium exchanger 4	SLC24A4|NCKX4	protein	taxon:9606	20200109	ARUK-UCL		
UniProtKB	Q8NFF2	SLC24A4	involved_in	GO:0036368	GO_REF:0000024	ISS	UniProtKB:Q8CGQ8	P	Sodium/potassium/calcium exchanger 4	SLC24A4|NCKX4	protein	taxon:9606	20210422	ARUK-UCL	causally_upstream_of(GO:0007602),occurs_in(GO:0120199),part_of(GO:0071486)	
UniProtKB	Q8NFF2	SLC24A4	involved_in	GO:0036368	GO_REF:0000107	IEA	UniProtKB:Q8CGQ8|ensembl:ENSMUSP00000078030	P	Sodium/potassium/calcium exchanger 4	SLC24A4|NCKX4	protein	taxon:9606	20260724	Ensembl		
UniProtKB	Q8NFF2	SLC24A4	involved_in	GO:0050849	GO_REF:0000024	ISS	UniProtKB:Q8CGQ8	P	Sodium/potassium/calcium exchanger 4	SLC24A4|NCKX4	protein	taxon:9606	20210421	ARUK-UCL		
UniProtKB	Q8NFF2	SLC24A4	involved_in	GO:0050849	GO_REF:0000107	IEA	UniProtKB:Q8CGQ8|ensembl:ENSMUSP00000078030	P	Sodium/potassium/calcium exchanger 4	SLC24A4|NCKX4	protein	taxon:9606	20260724	Ensembl		
UniProtKB	Q8NFF2	SLC24A4	involved_in	GO:0050911	GO_REF:0000024	ISS	UniProtKB:Q8CGQ8	P	Sodium/potassium/calcium exchanger 4	SLC24A4|NCKX4	protein	taxon:9606	20210422	ARUK-UCL	occurs_in(CL:0002167),part_of(GO:1990834)	
UniProtKB	Q8NFF2	SLC24A4	involved_in	GO:0050911	GO_REF:0000107	IEA	UniProtKB:Q8CGQ8|ensembl:ENSMUSP00000078030	P	Sodium/potassium/calcium exchanger 4	SLC24A4|NCKX4	protein	taxon:9606	20260724	Ensembl		
UniProtKB	Q8NFF2	SLC24A4	involved_in	GO:0055074	GO_REF:0000024	ISS	UniProtKB:Q8CGQ8	P	Sodium/potassium/calcium exchanger 4	SLC24A4|NCKX4	protein	taxon:9606	20210601	ARUK-UCL	occurs_in(UBERON:0001898),occurs_in(CL:0000540)	
UniProtKB	Q8NFF2	SLC24A4	involved_in	GO:0055074	GO_REF:0000107	IEA	UniProtKB:Q8CGQ8|ensembl:ENSMUSP00000078030	P	Sodium/potassium/calcium exchanger 4	SLC24A4|NCKX4	protein	taxon:9606	20260724	Ensembl		
UniProtKB	Q8NFF2	SLC24A4	involved_in	GO:0055085	GO_REF:0000002	IEA	InterPro:IPR004837	P	Sodium/potassium/calcium exchanger 4	SLC24A4|NCKX4	protein	taxon:9606	20260727	InterPro		
UniProtKB	Q8NFF2	SLC24A4	involved_in	GO:0070588	GO_REF:0000033	IBA	FB:FBgn0028704|FB:FBgn0265767|MGI:MGI:2447362|PANTHER:PTN000090975|RGD:620080|RGD:628650|UniProtKB:O60721|UniProtKB:Q8NFF2|UniProtKB:Q9HC58|UniProtKB:Q9IAL7|UniProtKB:Q9IAL8|UniProtKB:Q9UI40	P	Sodium/potassium/calcium exchanger 4	SLC24A4|NCKX4	protein	taxon:9606	20240729	GO_Central		
UniProtKB	Q8NFF2	SLC24A4	involved_in	GO:0070588	PMID:26631410	IDA		P	Sodium/potassium/calcium exchanger 4	SLC24A4|NCKX4	protein	taxon:9606	20200109	ARUK-UCL		
UniProtKB	Q8NFF2	SLC24A4	involved_in	GO:0070588	Reactome:R-HSA-425561	TAS		P	Sodium/potassium/calcium exchanger 4	SLC24A4|NCKX4	protein	taxon:9606	20260316	Reactome		
UniProtKB	Q8NFF2	SLC24A4	involved_in	GO:0071486	GO_REF:0000107	IEA	UniProtKB:Q8CGQ8|ensembl:ENSMUSP00000078030	P	Sodium/potassium/calcium exchanger 4	SLC24A4|NCKX4	protein	taxon:9606	20260724	Ensembl		
UniProtKB	Q8NFF2	SLC24A4	involved_in	GO:0071805	PMID:26631410	IDA		P	Sodium/potassium/calcium exchanger 4	SLC24A4|NCKX4	protein	taxon:9606	20200109	ARUK-UCL		
UniProtKB	Q8NFF2	SLC24A4	involved_in	GO:0086009	GO_REF:0000024	ISS	UniProtKB:Q8CGQ8	P	Sodium/potassium/calcium exchanger 4	SLC24A4|NCKX4	protein	taxon:9606	20210422	ARUK-UCL	occurs_in(CL:0002167),part_of(GO:0050911)	
UniProtKB	Q8NFF2	SLC24A4	involved_in	GO:0086009	GO_REF:0000107	IEA	UniProtKB:Q8CGQ8|ensembl:ENSMUSP00000078030	P	Sodium/potassium/calcium exchanger 4	SLC24A4|NCKX4	protein	taxon:9606	20260724	Ensembl		
UniProtKB	Q8NFF2	SLC24A4	involved_in	GO:0097186	GO_REF:0000024	ISS	UniProtKB:Q8CGQ8	P	Sodium/potassium/calcium exchanger 4	SLC24A4|NCKX4	protein	taxon:9606	20131030	UniProt		
UniProtKB	Q8NFF2	SLC24A4	involved_in	GO:0097186	GO_REF:0000024	ISS	UniProtKB:Q8CGQ8	P	Sodium/potassium/calcium exchanger 4	SLC24A4|NCKX4	protein	taxon:9606	20210423	ARUK-UCL		
UniProtKB	Q8NFF2	SLC24A4	involved_in	GO:0097186	GO_REF:0000107	IEA	UniProtKB:Q8CGQ8|ensembl:ENSMUSP00000078030	P	Sodium/potassium/calcium exchanger 4	SLC24A4|NCKX4	protein	taxon:9606	20260724	Ensembl		
UniProtKB	Q8NFF2	SLC24A4	involved_in	GO:0098703	GO_REF:0000024	ISS	UniProtKB:Q8CGQ8	P	Sodium/potassium/calcium exchanger 4	SLC24A4|NCKX4	protein	taxon:9606	20210601	ARUK-UCL		
UniProtKB	Q8NFF2	SLC24A4	involved_in	GO:0098703	GO_REF:0000107	IEA	UniProtKB:Q8CGQ8|ensembl:ENSMUSP00000078030	P	Sodium/potassium/calcium exchanger 4	SLC24A4|NCKX4	protein	taxon:9606	20260724	Ensembl		
UniProtKB	Q8NFF2	SLC24A4	involved_in	GO:1990034	GO_REF:0000024	ISS	UniProtKB:Q8CGQ8	P	Sodium/potassium/calcium exchanger 4	SLC24A4|NCKX4	protein	taxon:9606	20210421	ARUK-UCL	occurs_in(UBERON:0000955),part_of(GO:0050849)	
UniProtKB	Q8NFF2	SLC24A4	involved_in	GO:1990034	GO_REF:0000107	IEA	UniProtKB:Q8CGQ8|ensembl:ENSMUSP00000078030	P	Sodium/potassium/calcium exchanger 4	SLC24A4|NCKX4	protein	taxon:9606	20260724	Ensembl		
UniProtKB	Q8NFF2	SLC24A4	involved_in	GO:1990834	GO_REF:0000024	ISS	UniProtKB:Q8CGQ8	P	Sodium/potassium/calcium exchanger 4	SLC24A4|NCKX4	protein	taxon:9606	20211117	ARUK-UCL	occurs_in(CL:0002167)	
UniProtKB	Q8NFF2	SLC24A4	involved_in	GO:1990834	GO_REF:0000107	IEA	UniProtKB:Q8CGQ8|ensembl:ENSMUSP00000078030	P	Sodium/potassium/calcium exchanger 4	SLC24A4|NCKX4	protein	taxon:9606	20260724	Ensembl		
UniProtKB	Q8NFF2	SLC24A4	is_active_in	GO:0005886	GO_REF:0000033	IBA	FB:FBgn0265767|MGI:MGI:2447362|PANTHER:PTN000090975|RGD:628650|UniProtKB:O60721|UniProtKB:P45394|UniProtKB:Q8NFF2|UniProtKB:Q9HC58|UniProtKB:Q9UI40	C	Sodium/potassium/calcium exchanger 4	SLC24A4|NCKX4	protein	taxon:9606	20260528	GO_Central		
UniProtKB	Q8NFF2	SLC24A4	is_active_in	GO:0016324	GO_REF:0000024	ISS	UniProtKB:Q8CGQ8	C	Sodium/potassium/calcium exchanger 4	SLC24A4|NCKX4	protein	taxon:9606	20210423	ARUK-UCL	part_of(CL:0000059),part_of(UBERON:0005176)	
UniProtKB	Q8NFF2	SLC24A4	is_active_in	GO:0016324	GO_REF:0000107	IEA	UniProtKB:Q8CGQ8|ensembl:ENSMUSP00000078030	C	Sodium/potassium/calcium exchanger 4	SLC24A4|NCKX4	protein	taxon:9606	20260724	Ensembl		
UniProtKB	Q8NFF2	SLC24A4	located_in	GO:0005737	GO_REF:0000024	ISS	UniProtKB:Q8CGQ8	C	Sodium/potassium/calcium exchanger 4	SLC24A4|NCKX4	protein	taxon:9606	20140903	UniProt		
UniProtKB	Q8NFF2	SLC24A4	located_in	GO:0005737	GO_REF:0000024	ISS	UniProtKB:Q8CGQ8	C	Sodium/potassium/calcium exchanger 4	SLC24A4|NCKX4	protein	taxon:9606	20250406	UniProt		
UniProtKB	Q8NFF2	SLC24A4	located_in	GO:0005737	GO_REF:0000044	IEA	UniProtKB-SubCell:SL-0086	C	Sodium/potassium/calcium exchanger 4	SLC24A4|NCKX4	protein	taxon:9606	20260727	UniProt		
UniProtKB	Q8NFF2	SLC24A4	located_in	GO:0005737	GO_REF:0000107	IEA	UniProtKB:Q8CGQ8|ensembl:ENSMUSP00000078030	C	Sodium/potassium/calcium exchanger 4	SLC24A4|NCKX4	protein	taxon:9606	20260724	Ensembl		
UniProtKB	Q8NFF2	SLC24A4	located_in	GO:0005886	GO_REF:0000024	ISS	UniProtKB:Q8CGQ8	C	Sodium/potassium/calcium exchanger 4	SLC24A4|NCKX4	protein	taxon:9606	20210422	ARUK-UCL	part_of(CL:0011004),part_of(UBERON:0000389)	
UniProtKB	Q8NFF2	SLC24A4	located_in	GO:0005886	GO_REF:0000044	IEA	UniProtKB-SubCell:SL-0039	C	Sodium/potassium/calcium exchanger 4	SLC24A4|NCKX4	protein	taxon:9606	20260727	UniProt		
UniProtKB	Q8NFF2	SLC24A4	located_in	GO:0005886	GO_REF:0000107	IEA	UniProtKB:Q8CGQ8|ensembl:ENSMUSP00000078030	C	Sodium/potassium/calcium exchanger 4	SLC24A4|NCKX4	protein	taxon:9606	20260724	Ensembl		
UniProtKB	Q8NFF2	SLC24A4	located_in	GO:0005886	PMID:26631410	IDA		C	Sodium/potassium/calcium exchanger 4	SLC24A4|NCKX4	protein	taxon:9606	20200109	ARUK-UCL		
UniProtKB	Q8NFF2	SLC24A4	located_in	GO:0005886	PMID:26631410	RCA		C	Sodium/potassium/calcium exchanger 4	SLC24A4|NCKX4	protein	taxon:9606	20200109	ARUK-UCL		
UniProtKB	Q8NFF2	SLC24A4	located_in	GO:0005886	Reactome:R-HSA-425678	TAS		C	Sodium/potassium/calcium exchanger 4	SLC24A4|NCKX4	protein	taxon:9606	20130801	Reactome		
UniProtKB	Q8NFF2	SLC24A4	located_in	GO:0005886	Reactome:R-HSA-5626270	TAS		C	Sodium/potassium/calcium exchanger 4	SLC24A4|NCKX4	protein	taxon:9606	20141009	Reactome		
UniProtKB	Q8NFF2	SLC24A4	located_in	GO:0016020	GO_REF:0000002	IEA	InterPro:IPR004837	C	Sodium/potassium/calcium exchanger 4	SLC24A4|NCKX4	protein	taxon:9606	20260727	InterPro		
UniProtKB	Q8NFF2	SLC24A4	located_in	GO:0016020	GO_REF:0000024	ISS	UniProtKB:Q8CGQ8	C	Sodium/potassium/calcium exchanger 4	SLC24A4|NCKX4	protein	taxon:9606	20140903	UniProt		
UniProtKB	Q8NFF2	SLC24A4	located_in	GO:0016020	GO_REF:0000024	ISS	UniProtKB:Q8CGQ8	C	Sodium/potassium/calcium exchanger 4	SLC24A4|NCKX4	protein	taxon:9606	20210421	ARUK-UCL	part_of(UBERON:0000955)	
UniProtKB	Q8NFF2	SLC24A4	located_in	GO:0016020	GO_REF:0000107	IEA	UniProtKB:Q8CGQ8|ensembl:ENSMUSP00000078030	C	Sodium/potassium/calcium exchanger 4	SLC24A4|NCKX4	protein	taxon:9606	20260724	Ensembl		
UniProtKB	Q8NFF2	SLC24A4	located_in	GO:0016324	GO_REF:0000024	ISS	UniProtKB:Q8CGQ8	C	Sodium/potassium/calcium exchanger 4	SLC24A4|NCKX4	protein	taxon:9606	20210601	ARUK-UCL	part_of(CL:0000059)	
UniProtKB	Q8NFF2	SLC24A4	located_in	GO:0031982	GO_REF:0000024	ISS	UniProtKB:Q8CGQ8	C	Sodium/potassium/calcium exchanger 4	SLC24A4|NCKX4	protein	taxon:9606	20210421	ARUK-UCL		
UniProtKB	Q8NFF2	SLC24A4	located_in	GO:0031982	GO_REF:0000107	IEA	UniProtKB:Q8CGQ8|ensembl:ENSMUSP00000078030	C	Sodium/potassium/calcium exchanger 4	SLC24A4|NCKX4	protein	taxon:9606	20260724	Ensembl		
UniProtKB	Q8NFF2	SLC24A4	located_in	GO:0071944	GO_REF:0000117	IEA	ARBA:ARBA00027443	C	Sodium/potassium/calcium exchanger 4	SLC24A4|NCKX4	protein	taxon:9606	20260727	UniProt		
UniProtKB	Q8NFF2	SLC24A4	located_in	GO:0120199	GO_REF:0000024	ISS	UniProtKB:Q8CGQ8	C	Sodium/potassium/calcium exchanger 4	SLC24A4|NCKX4	protein	taxon:9606	20210422	ARUK-UCL		
UniProtKB	Q8NFF2	SLC24A4	located_in	GO:0120199	GO_REF:0000107	IEA	UniProtKB:Q8CGQ8|ensembl:ENSMUSP00000078030	C	Sodium/potassium/calcium exchanger 4	SLC24A4|NCKX4	protein	taxon:9606	20260724	Ensembl		
UniProtKB	Q8NFF5	FLAD1	enables	GO:0003824	GO_REF:0000002	IEA	InterPro:IPR002500	F	Bifunctional FAD diphosphatase/FAD synthase	FLAD1|PP591	protein	taxon:9606	20260727	InterPro		
UniProtKB	Q8NFF5	FLAD1	enables	GO:0003919	GO_REF:0000002	IEA	InterPro:IPR012183	F	Bifunctional FAD diphosphatase/FAD synthase	FLAD1|PP591	protein	taxon:9606	20260727	InterPro		
UniProtKB	Q8NFF5	FLAD1	enables	GO:0003919	GO_REF:0000003	IEA	EC:2.7.7.2	F	Bifunctional FAD diphosphatase/FAD synthase	FLAD1|PP591	protein	taxon:9606	20260727	UniProt		
UniProtKB	Q8NFF5	FLAD1	enables	GO:0003919	GO_REF:0000033	IBA	MGI:MGI:2443030|PANTHER:PTN000591373|SGD:S000002203|UniProtKB:Q8NFF5	F	Bifunctional FAD diphosphatase/FAD synthase	FLAD1|PP591	protein	taxon:9606	20241120	GO_Central		
UniProtKB	Q8NFF5	FLAD1	enables	GO:0003919	GO_REF:0000107	IEA	UniProtKB:D4A4P4|ensembl:ENSRNOP00000028030	F	Bifunctional FAD diphosphatase/FAD synthase	FLAD1|PP591	protein	taxon:9606	20260724	Ensembl		
UniProtKB	Q8NFF5	FLAD1	enables	GO:0003919	GO_REF:0000107	IEA	UniProtKB:Q8R123|ensembl:ENSMUSP00000122252	F	Bifunctional FAD diphosphatase/FAD synthase	FLAD1|PP591	protein	taxon:9606	20260724	Ensembl		
UniProtKB	Q8NFF5	FLAD1	enables	GO:0003919	GO_REF:0000116	IEA	RHEA:17237	F	Bifunctional FAD diphosphatase/FAD synthase	FLAD1|PP591	protein	taxon:9606	20260727	RHEA		
UniProtKB	Q8NFF5	FLAD1	enables	GO:0003919	PMID:16643857	EXP		F	Bifunctional FAD diphosphatase/FAD synthase	FLAD1|PP591	protein	taxon:9606	20251027	UniProt		
UniProtKB	Q8NFF5	FLAD1	enables	GO:0003919	PMID:20060505	IDA		F	Bifunctional FAD diphosphatase/FAD synthase	FLAD1|PP591	protein	taxon:9606	20240808	FlyBase		
UniProtKB	Q8NFF5	FLAD1	enables	GO:0003919	PMID:21924249	EXP		F	Bifunctional FAD diphosphatase/FAD synthase	FLAD1|PP591	protein	taxon:9606	20251027	UniProt		
UniProtKB	Q8NFF5	FLAD1	enables	GO:0003919	PMID:21951714	IDA		F	Bifunctional FAD diphosphatase/FAD synthase	FLAD1|PP591	protein	taxon:9606	20250501	UniProt		
UniProtKB	Q8NFF5	FLAD1	enables	GO:0003919	PMID:23443125	EXP		F	Bifunctional FAD diphosphatase/FAD synthase	FLAD1|PP591	protein	taxon:9606	20251027	UniProt		
UniProtKB	Q8NFF5	FLAD1	enables	GO:0003919	PMID:25135855	EXP		F	Bifunctional FAD diphosphatase/FAD synthase	FLAD1|PP591	protein	taxon:9606	20251027	UniProt		
UniProtKB	Q8NFF5	FLAD1	enables	GO:0003919	PMID:25954742	IDA		F	Bifunctional FAD diphosphatase/FAD synthase	FLAD1|PP591	protein	taxon:9606	20250519	UniProt		
UniProtKB	Q8NFF5	FLAD1	enables	GO:0003919	PMID:38688286	IDA		F	Bifunctional FAD diphosphatase/FAD synthase	FLAD1|PP591	protein	taxon:9606	20250430	UniProt		
UniProtKB	Q8NFF5	FLAD1	enables	GO:0003919	Reactome:R-HSA-196929	TAS		F	Bifunctional FAD diphosphatase/FAD synthase	FLAD1|PP591	protein	taxon:9606	20260222	Reactome		
UniProtKB	Q8NFF5	FLAD1	enables	GO:0005515	PMID:25416956	IPI	UniProtKB:O00560	F	Bifunctional FAD diphosphatase/FAD synthase	FLAD1|PP591	protein	taxon:9606	20260725	IntAct		
UniProtKB	Q8NFF5	FLAD1	enables	GO:0005515	PMID:25416956	IPI	UniProtKB:P15884	F	Bifunctional FAD diphosphatase/FAD synthase	FLAD1|PP591	protein	taxon:9606	20260725	IntAct		
UniProtKB	Q8NFF5	FLAD1	enables	GO:0005515	PMID:25416956	IPI	UniProtKB:Q04864	F	Bifunctional FAD diphosphatase/FAD synthase	FLAD1|PP591	protein	taxon:9606	20260725	IntAct		
UniProtKB	Q8NFF5	FLAD1	enables	GO:0005515	PMID:31515488	IPI	UniProtKB:O00560	F	Bifunctional FAD diphosphatase/FAD synthase	FLAD1|PP591	protein	taxon:9606	20260725	IntAct		
UniProtKB	Q8NFF5	FLAD1	enables	GO:0005515	PMID:33961781	IPI	UniProtKB:Q5T6F2	F	Bifunctional FAD diphosphatase/FAD synthase	FLAD1|PP591	protein	taxon:9606	20260725	IntAct		
UniProtKB	Q8NFF5	FLAD1	enables	GO:0005515	PMID:40205054	IPI	UniProtKB:Q5T6F2	F	Bifunctional FAD diphosphatase/FAD synthase	FLAD1|PP591	protein	taxon:9606	20260725	IntAct		
UniProtKB	Q8NFF5	FLAD1	enables	GO:0035529	GO_REF:0000116	IEA	RHEA:48868	F	Bifunctional FAD diphosphatase/FAD synthase	FLAD1|PP591	protein	taxon:9606	20260727	RHEA		
UniProtKB	Q8NFF5	FLAD1	enables	GO:0035529	PMID:31351152	EXP		F	Bifunctional FAD diphosphatase/FAD synthase	FLAD1|PP591	protein	taxon:9606	20251027	UniProt		
UniProtKB	Q8NFF5	FLAD1	enables	GO:0042802	PMID:16189514	IPI	UniProtKB:Q8NFF5	F	Bifunctional FAD diphosphatase/FAD synthase	FLAD1|PP591	protein	taxon:9606	20260725	IntAct		
UniProtKB	Q8NFF5	FLAD1	enables	GO:0042802	PMID:25416956	IPI	UniProtKB:Q8NFF5	F	Bifunctional FAD diphosphatase/FAD synthase	FLAD1|PP591	protein	taxon:9606	20260725	IntAct		
UniProtKB	Q8NFF5	FLAD1	enables	GO:0042802	PMID:31515488	IPI	UniProtKB:Q8NFF5	F	Bifunctional FAD diphosphatase/FAD synthase	FLAD1|PP591	protein	taxon:9606	20260725	IntAct		
UniProtKB	Q8NFF5	FLAD1	enables	GO:0047884	GO_REF:0000003	IEA	EC:3.6.1.18	F	Bifunctional FAD diphosphatase/FAD synthase	FLAD1|PP591	protein	taxon:9606	20260727	UniProt		
UniProtKB	Q8NFF5	FLAD1	enables	GO:0047884	GO_REF:0000116	IEA	RHEA:13889	F	Bifunctional FAD diphosphatase/FAD synthase	FLAD1|PP591	protein	taxon:9606	20260727	RHEA		
UniProtKB	Q8NFF5	FLAD1	enables	GO:0047884	PMID:26277395	IDA		F	Bifunctional FAD diphosphatase/FAD synthase	FLAD1|PP591	protein	taxon:9606	20250521	UniProt		
UniProtKB	Q8NFF5	FLAD1	enables	GO:0047884	PMID:31351152	IDA		F	Bifunctional FAD diphosphatase/FAD synthase	FLAD1|PP591	protein	taxon:9606	20250520	UniProt		
UniProtKB	Q8NFF5	FLAD1	enables	GO:0047884	PMID:38688286	IDA		F	Bifunctional FAD diphosphatase/FAD synthase	FLAD1|PP591	protein	taxon:9606	20250430	UniProt		
UniProtKB	Q8NFF5	FLAD1	involved_in	GO:0006747	GO_REF:0000002	IEA	InterPro:IPR012183	P	Bifunctional FAD diphosphatase/FAD synthase	FLAD1|PP591	protein	taxon:9606	20260727	InterPro		
UniProtKB	Q8NFF5	FLAD1	involved_in	GO:0006747	GO_REF:0000033	IBA	PANTHER:PTN000591373|SGD:S000002203|UniProtKB:Q8NFF5	P	Bifunctional FAD diphosphatase/FAD synthase	FLAD1|PP591	protein	taxon:9606	20241120	GO_Central		
UniProtKB	Q8NFF5	FLAD1	involved_in	GO:0006747	GO_REF:0000041	IEA	UniPathway:UPA00277	P	Bifunctional FAD diphosphatase/FAD synthase	FLAD1|PP591	protein	taxon:9606	20260227	UniProt		
UniProtKB	Q8NFF5	FLAD1	involved_in	GO:0006747	GO_REF:0000107	IEA	UniProtKB:D4A4P4|ensembl:ENSRNOP00000028030	P	Bifunctional FAD diphosphatase/FAD synthase	FLAD1|PP591	protein	taxon:9606	20260724	Ensembl		
UniProtKB	Q8NFF5	FLAD1	involved_in	GO:0006747	PMID:20060505	IDA		P	Bifunctional FAD diphosphatase/FAD synthase	FLAD1|PP591	protein	taxon:9606	20240808	FlyBase		
UniProtKB	Q8NFF5	FLAD1	involved_in	GO:0006747	PMID:25954742	IDA		P	Bifunctional FAD diphosphatase/FAD synthase	FLAD1|PP591	protein	taxon:9606	20250519	UniProt		
UniProtKB	Q8NFF5	FLAD1	involved_in	GO:0006771	Reactome:R-HSA-196843	TAS		P	Bifunctional FAD diphosphatase/FAD synthase	FLAD1|PP591	protein	taxon:9606	20260316	Reactome		
UniProtKB	Q8NFF5	FLAD1	is_active_in	GO:0005759	PMID:20060505	IDA		C	Bifunctional FAD diphosphatase/FAD synthase	FLAD1|PP591	protein	taxon:9606	20240808	FlyBase		
UniProtKB	Q8NFF5	FLAD1	is_active_in	GO:0005829	GO_REF:0000107	IEA	UniProtKB:Q8R123|ensembl:ENSMUSP00000122252	C	Bifunctional FAD diphosphatase/FAD synthase	FLAD1|PP591	protein	taxon:9606	20260724	Ensembl		
UniProtKB	Q8NFF5	FLAD1	located_in	GO:0005634	GO_REF:0000024	ISS	UniProtKB:D4A4P4	C	Bifunctional FAD diphosphatase/FAD synthase	FLAD1|PP591	protein	taxon:9606	20250411	UniProt		
UniProtKB	Q8NFF5	FLAD1	located_in	GO:0005634	GO_REF:0000044	IEA	UniProtKB-SubCell:SL-0191	C	Bifunctional FAD diphosphatase/FAD synthase	FLAD1|PP591	protein	taxon:9606	20260727	UniProt		
UniProtKB	Q8NFF5	FLAD1	located_in	GO:0005634	GO_REF:0000107	IEA	UniProtKB:D4A4P4|ensembl:ENSRNOP00000028030	C	Bifunctional FAD diphosphatase/FAD synthase	FLAD1|PP591	protein	taxon:9606	20260724	Ensembl		
UniProtKB	Q8NFF5	FLAD1	located_in	GO:0005634	PMID:25954742	IDA		C	Bifunctional FAD diphosphatase/FAD synthase	FLAD1|PP591	protein	taxon:9606	20250516	UniProt		
UniProtKB	Q8NFF5	FLAD1	located_in	GO:0005737	GO_REF:0000117	IEA	ARBA:ARBA00026971	C	Bifunctional FAD diphosphatase/FAD synthase	FLAD1|PP591	protein	taxon:9606	20260727	UniProt		
UniProtKB	Q8NFF5	FLAD1	located_in	GO:0005739	PMID:34800366	HTP		C	Bifunctional FAD diphosphatase/FAD synthase	FLAD1|PP591	protein	taxon:9606	20240711	FlyBase		
UniProtKB	Q8NFF5	FLAD1	located_in	GO:0005759	GO_REF:0000044	IEA	UniProtKB-SubCell:SL-0170	C	Bifunctional FAD diphosphatase/FAD synthase	FLAD1|PP591	protein	taxon:9606	20260727	UniProt		
UniProtKB	Q8NFF5	FLAD1	located_in	GO:0005759	GO_REF:0000107	IEA	UniProtKB:D4A4P4|ensembl:ENSRNOP00000028030	C	Bifunctional FAD diphosphatase/FAD synthase	FLAD1|PP591	protein	taxon:9606	20260724	Ensembl		
UniProtKB	Q8NFF5	FLAD1	located_in	GO:0005829	GO_REF:0000044	IEA	UniProtKB-SubCell:SL-0091	C	Bifunctional FAD diphosphatase/FAD synthase	FLAD1|PP591	protein	taxon:9606	20260727	UniProt		
UniProtKB	Q8NFF5	FLAD1	located_in	GO:0005829	GO_REF:0000052	IDA		C	Bifunctional FAD diphosphatase/FAD synthase	FLAD1|PP591	protein	taxon:9606	20251115	HPA		
UniProtKB	Q8NFF5	FLAD1	located_in	GO:0005829	GO_REF:0000107	IEA	UniProtKB:D4A4P4|ensembl:ENSRNOP00000028030	C	Bifunctional FAD diphosphatase/FAD synthase	FLAD1|PP591	protein	taxon:9606	20260724	Ensembl		
UniProtKB	Q8NFF5	FLAD1	located_in	GO:0005829	PMID:25954742	IDA		C	Bifunctional FAD diphosphatase/FAD synthase	FLAD1|PP591	protein	taxon:9606	20250516	UniProt		
UniProtKB	Q8NFF5	FLAD1	located_in	GO:0005829	Reactome:R-HSA-196929	TAS		C	Bifunctional FAD diphosphatase/FAD synthase	FLAD1|PP591	protein	taxon:9606	20130222	Reactome		
UniProtKB	Q8NFG4	FLCN	colocalizes_with	GO:0030496	PMID:22965878	IDA		C	Folliculin	FLCN|BHD	protein	taxon:9606	20130129	UniProt	existence_overlaps(GO:0000910)	
UniProtKB	Q8NFG4	FLCN	colocalizes_with	GO:0044291	PMID:22965878	IDA		C	Folliculin	FLCN|BHD	protein	taxon:9606	20130129	UniProt	existence_overlaps(GO:0051325)	
UniProtKB	Q8NFG4	FLCN	enables	GO:0004857	PMID:34381247	IDA		F	Folliculin	FLCN|BHD	protein	taxon:9606	20220223	UniProt	part_of(GO:0045820),has_input(UniProtKB:P00338)	
UniProtKB	Q8NFG4	FLCN	enables	GO:0005096	GO_REF:0000002	IEA	InterPro:IPR037520	F	Folliculin	FLCN|BHD	protein	taxon:9606	20260727	InterPro		
UniProtKB	Q8NFG4	FLCN	enables	GO:0005096	PMID:24095279	IDA		F	Folliculin	FLCN|BHD	protein	taxon:9606	20200204	UniProt		
UniProtKB	Q8NFG4	FLCN	enables	GO:0005096	PMID:31672913	IDA		F	Folliculin	FLCN|BHD	protein	taxon:9606	20200204	UniProt		
UniProtKB	Q8NFG4	FLCN	enables	GO:0005096	PMID:31704029	IDA		F	Folliculin	FLCN|BHD	protein	taxon:9606	20200204	UniProt		
UniProtKB	Q8NFG4	FLCN	enables	GO:0005096	PMID:32612235	IDA		F	Folliculin	FLCN|BHD	protein	taxon:9606	20230615	UniProt	has_input(UniProtKB:Q9HB90),part_of(GO:1904263)	
UniProtKB	Q8NFG4	FLCN	enables	GO:0005096	PMID:32612235	IDA		F	Folliculin	FLCN|BHD	protein	taxon:9606	20230615	UniProt	has_input(UniProtKB:Q9NQL2),part_of(GO:1904263)	
UniProtKB	Q8NFG4	FLCN	enables	GO:0005096	PMID:36103527	IDA		F	Folliculin	FLCN|BHD	protein	taxon:9606	20230615	UniProt	has_input(UniProtKB:Q9HB90),part_of(GO:1904263)	
UniProtKB	Q8NFG4	FLCN	enables	GO:0005096	PMID:37079666	IDA		F	Folliculin	FLCN|BHD	protein	taxon:9606	20230622	UniProt	has_input(UniProtKB:Q9HB90),part_of(GO:1904263)	
UniProtKB	Q8NFG4	FLCN	enables	GO:0005515	PMID:17028174	IPI	UniProtKB:Q8TF40	F	Folliculin	FLCN|BHD	protein	taxon:9606	20130125	UniProt		
UniProtKB	Q8NFG4	FLCN	enables	GO:0005515	PMID:17028174	IPI	UniProtKB:Q8TF40	F	Folliculin	FLCN|BHD	protein	taxon:9606	20260725	IntAct		
UniProtKB	Q8NFG4	FLCN	enables	GO:0005515	PMID:18403135	IPI	UniProtKB:Q8TF40	F	Folliculin	FLCN|BHD	protein	taxon:9606	20260725	IntAct		
UniProtKB	Q8NFG4	FLCN	enables	GO:0005515	PMID:18403135	IPI	UniProtKB:Q9P278	F	Folliculin	FLCN|BHD	protein	taxon:9606	20080520	UniProt		
UniProtKB	Q8NFG4	FLCN	enables	GO:0005515	PMID:18403135	IPI	UniProtKB:Q9P278	F	Folliculin	FLCN|BHD	protein	taxon:9606	20260725	IntAct	occurs_in(GO:0005737)	
UniProtKB	Q8NFG4	FLCN	enables	GO:0005515	PMID:18663353	IPI	UniProtKB:Q9P278	F	Folliculin	FLCN|BHD	protein	taxon:9606	20110315	UniProt		
UniProtKB	Q8NFG4	FLCN	enables	GO:0005515	PMID:22965878	IPI	UniProtKB:Q99569	F	Folliculin	FLCN|BHD	protein	taxon:9606	20130128	UniProt		
UniProtKB	Q8NFG4	FLCN	enables	GO:0005515	PMID:25126726	IPI	UniProtKB:O75385	F	Folliculin	FLCN|BHD	protein	taxon:9606	20150630	ParkinsonsUK-UCL		
UniProtKB	Q8NFG4	FLCN	enables	GO:0005515	PMID:25126726	IPI	UniProtKB:O95166	F	Folliculin	FLCN|BHD	protein	taxon:9606	20200204	UniProt		
UniProtKB	Q8NFG4	FLCN	enables	GO:0005515	PMID:25126726	IPI	UniProtKB:O95166,UniProtKB:Q8TF40	F	Folliculin	FLCN|BHD	protein	taxon:9606	20150720	ParkinsonsUK-UCL		
UniProtKB	Q8NFG4	FLCN	enables	GO:0005515	PMID:25126726	IPI	UniProtKB:O95166,UniProtKB:Q9P278	F	Folliculin	FLCN|BHD	protein	taxon:9606	20150720	ParkinsonsUK-UCL		
UniProtKB	Q8NFG4	FLCN	enables	GO:0005515	PMID:27113757	IPI	UniProtKB:Q96NA2	F	Folliculin	FLCN|BHD	protein	taxon:9606	20200204	UniProt		
UniProtKB	Q8NFG4	FLCN	enables	GO:0005515	PMID:27353360	IPI	UniProtKB:O95433	F	Folliculin	FLCN|BHD	protein	taxon:9606	20161004	UniProt		
UniProtKB	Q8NFG4	FLCN	enables	GO:0005515	PMID:27353360	IPI	UniProtKB:P07900	F	Folliculin	FLCN|BHD	protein	taxon:9606	20161004	UniProt		
UniProtKB	Q8NFG4	FLCN	enables	GO:0005515	PMID:27353360	IPI	UniProtKB:P31948	F	Folliculin	FLCN|BHD	protein	taxon:9606	20161004	UniProt		
UniProtKB	Q8NFG4	FLCN	enables	GO:0005515	PMID:27353360	IPI	UniProtKB:P53041	F	Folliculin	FLCN|BHD	protein	taxon:9606	20161004	UniProt		
UniProtKB	Q8NFG4	FLCN	enables	GO:0005515	PMID:27353360	IPI	UniProtKB:P78371	F	Folliculin	FLCN|BHD	protein	taxon:9606	20161004	UniProt		
UniProtKB	Q8NFG4	FLCN	enables	GO:0005515	PMID:27353360	IPI	UniProtKB:Q15185	F	Folliculin	FLCN|BHD	protein	taxon:9606	20161004	UniProt		
UniProtKB	Q8NFG4	FLCN	enables	GO:0005515	PMID:27353360	IPI	UniProtKB:Q16543	F	Folliculin	FLCN|BHD	protein	taxon:9606	20161004	UniProt		
UniProtKB	Q8NFG4	FLCN	enables	GO:0005515	PMID:27353360	IPI	UniProtKB:Q8TF40	F	Folliculin	FLCN|BHD	protein	taxon:9606	20161004	UniProt		
UniProtKB	Q8NFG4	FLCN	enables	GO:0005515	PMID:27353360	IPI	UniProtKB:Q9P278	F	Folliculin	FLCN|BHD	protein	taxon:9606	20161004	UniProt		
UniProtKB	Q8NFG4	FLCN	enables	GO:0005515	PMID:27353360	IPI	UniProtKB:Q9UNE7	F	Folliculin	FLCN|BHD	protein	taxon:9606	20161004	UniProt		
UniProtKB	Q8NFG4	FLCN	enables	GO:0019899	PMID:34381247	IPI	UniProtKB:P00338	F	Folliculin	FLCN|BHD	protein	taxon:9606	20220223	UniProt		
UniProtKB	Q8NFG4	FLCN	involved_in	GO:0000122	GO_REF:0000033	IBA	MGI:MGI:2442184|PANTHER:PTN001265854|UniProtKB:Q8NFG4	P	Folliculin	FLCN|BHD	protein	taxon:9606	20190411	GO_Central		
UniProtKB	Q8NFG4	FLCN	involved_in	GO:0000122	GO_REF:0000107	IEA	UniProtKB:Q8QZS3|ensembl:ENSMUSP00000099758	P	Folliculin	FLCN|BHD	protein	taxon:9606	20260724	Ensembl		
UniProtKB	Q8NFG4	FLCN	involved_in	GO:0000122	GO_REF:0000117	IEA	ARBA:ARBA00029133	P	Folliculin	FLCN|BHD	protein	taxon:9606	20260727	UniProt		
UniProtKB	Q8NFG4	FLCN	involved_in	GO:0000122	PMID:21209915	IMP		P	Folliculin	FLCN|BHD	protein	taxon:9606	20130205	UniProt	has_input(UniProtKB:Q14956)|has_input(UniProtKB:P19532)|has_input(UniProtKB:O60565)|has_input(UniProtKB:P12830)|has_input(UniProtKB:O00338)|has_input(UniProtKB:Q9P278)|has_input(UniProtKB:P13686)|has_input(UniProtKB:Q13510)	
UniProtKB	Q8NFG4	FLCN	involved_in	GO:0001701	GO_REF:0000024	ISS	UniProtKB:Q8QZS3	P	Folliculin	FLCN|BHD	protein	taxon:9606	20130128	UniProt		
UniProtKB	Q8NFG4	FLCN	involved_in	GO:0007043	GO_REF:0000024	ISS	UniProtKB:Q8QZS3	P	Folliculin	FLCN|BHD	protein	taxon:9606	20130129	UniProt		
UniProtKB	Q8NFG4	FLCN	involved_in	GO:0007043	GO_REF:0000107	IEA	UniProtKB:Q8QZS3|ensembl:ENSMUSP00000099758	P	Folliculin	FLCN|BHD	protein	taxon:9606	20260724	Ensembl		
UniProtKB	Q8NFG4	FLCN	involved_in	GO:0009267	PMID:24095279	IDA		P	Folliculin	FLCN|BHD	protein	taxon:9606	20200204	UniProt		
UniProtKB	Q8NFG4	FLCN	involved_in	GO:0009267	PMID:31672913	IDA		P	Folliculin	FLCN|BHD	protein	taxon:9606	20200204	UniProt		
UniProtKB	Q8NFG4	FLCN	involved_in	GO:0010508	PMID:25126726	IDA		P	Folliculin	FLCN|BHD	protein	taxon:9606	20200204	UniProt		
UniProtKB	Q8NFG4	FLCN	involved_in	GO:0010508	PMID:25126726	IMP		P	Folliculin	FLCN|BHD	protein	taxon:9606	20150629	ParkinsonsUK-UCL		
UniProtKB	Q8NFG4	FLCN	involved_in	GO:0030097	GO_REF:0000024	ISS	UniProtKB:Q8QZS3	P	Folliculin	FLCN|BHD	protein	taxon:9606	20130128	UniProt		
UniProtKB	Q8NFG4	FLCN	involved_in	GO:0030511	GO_REF:0000024	ISS	UniProtKB:Q8QZS3	P	Folliculin	FLCN|BHD	protein	taxon:9606	20130128	UniProt		
UniProtKB	Q8NFG4	FLCN	involved_in	GO:0030511	GO_REF:0000033	IBA	MGI:MGI:2442184|PANTHER:PTN001265856	P	Folliculin	FLCN|BHD	protein	taxon:9606	20260218	GO_Central		
UniProtKB	Q8NFG4	FLCN	involved_in	GO:0032006	GO_REF:0000024	ISS	UniProtKB:Q8QZS3	P	Folliculin	FLCN|BHD	protein	taxon:9606	20130128	UniProt		
UniProtKB	Q8NFG4	FLCN	involved_in	GO:0032007	GO_REF:0000024	ISS	UniProtKB:Q8QZS3	P	Folliculin	FLCN|BHD	protein	taxon:9606	20130128	UniProt		
UniProtKB	Q8NFG4	FLCN	involved_in	GO:0032007	PMID:17028174	NAS		P	Folliculin	FLCN|BHD	protein	taxon:9606	20251229	ComplexPortal		
UniProtKB	Q8NFG4	FLCN	involved_in	GO:0032007	PMID:31672913	NAS		P	Folliculin	FLCN|BHD	protein	taxon:9606	20251229	ComplexPortal		
UniProtKB	Q8NFG4	FLCN	involved_in	GO:0032008	GO_REF:0000024	ISS	UniProtKB:Q8QZS3	P	Folliculin	FLCN|BHD	protein	taxon:9606	20130128	UniProt		
UniProtKB	Q8NFG4	FLCN	involved_in	GO:0032008	GO_REF:0000117	IEA	ARBA:ARBA00092062	P	Folliculin	FLCN|BHD	protein	taxon:9606	20260727	UniProt		
UniProtKB	Q8NFG4	FLCN	involved_in	GO:0032008	PMID:24081491	IDA		P	Folliculin	FLCN|BHD	protein	taxon:9606	20200204	UniProt		
UniProtKB	Q8NFG4	FLCN	involved_in	GO:0032008	PMID:24095279	IDA		P	Folliculin	FLCN|BHD	protein	taxon:9606	20200204	UniProt		
UniProtKB	Q8NFG4	FLCN	involved_in	GO:0032008	PMID:31672913	IDA		P	Folliculin	FLCN|BHD	protein	taxon:9606	20200204	UniProt		
UniProtKB	Q8NFG4	FLCN	involved_in	GO:0032008	PMID:31704029	IDA		P	Folliculin	FLCN|BHD	protein	taxon:9606	20200204	UniProt		
UniProtKB	Q8NFG4	FLCN	involved_in	GO:0032418	PMID:27113757	IDA		P	Folliculin	FLCN|BHD	protein	taxon:9606	20200204	UniProt		
UniProtKB	Q8NFG4	FLCN	involved_in	GO:0034198	PMID:24095279	IDA		P	Folliculin	FLCN|BHD	protein	taxon:9606	20200204	UniProt		
UniProtKB	Q8NFG4	FLCN	involved_in	GO:0034198	PMID:27113757	IDA		P	Folliculin	FLCN|BHD	protein	taxon:9606	20200204	UniProt		
UniProtKB	Q8NFG4	FLCN	involved_in	GO:0034198	PMID:31672913	IDA		P	Folliculin	FLCN|BHD	protein	taxon:9606	20200204	UniProt		
UniProtKB	Q8NFG4	FLCN	involved_in	GO:0035024	PMID:22965878	IMP		P	Folliculin	FLCN|BHD	protein	taxon:9606	20130129	UniProt	has_input(UniProtKB:P61586)	
UniProtKB	Q8NFG4	FLCN	involved_in	GO:0035556	PMID:21209915	IDA		P	Folliculin	FLCN|BHD	protein	taxon:9606	20240110	UniProt		
UniProtKB	Q8NFG4	FLCN	involved_in	GO:0043065	GO_REF:0000024	ISS	UniProtKB:Q8QZS3	P	Folliculin	FLCN|BHD	protein	taxon:9606	20130128	UniProt		
UniProtKB	Q8NFG4	FLCN	involved_in	GO:0045820	PMID:34381247	IDA		P	Folliculin	FLCN|BHD	protein	taxon:9606	20220223	UniProt		
UniProtKB	Q8NFG4	FLCN	involved_in	GO:0045892	GO_REF:0000107	IEA	UniProtKB:Q8QZS3|ensembl:ENSMUSP00000099758	P	Folliculin	FLCN|BHD	protein	taxon:9606	20260724	Ensembl		
UniProtKB	Q8NFG4	FLCN	involved_in	GO:0046578	PMID:24081491	IDA		P	Folliculin	FLCN|BHD	protein	taxon:9606	20200204	UniProt		
UniProtKB	Q8NFG4	FLCN	involved_in	GO:0046578	PMID:24095279	IDA		P	Folliculin	FLCN|BHD	protein	taxon:9606	20200204	UniProt		
UniProtKB	Q8NFG4	FLCN	involved_in	GO:0046578	PMID:31672913	IDA		P	Folliculin	FLCN|BHD	protein	taxon:9606	20200204	UniProt		
UniProtKB	Q8NFG4	FLCN	involved_in	GO:0046578	PMID:31704029	IDA		P	Folliculin	FLCN|BHD	protein	taxon:9606	20200204	UniProt		
UniProtKB	Q8NFG4	FLCN	involved_in	GO:0051898	GO_REF:0000024	ISS	UniProtKB:Q8QZS3	P	Folliculin	FLCN|BHD	protein	taxon:9606	20130128	UniProt		
UniProtKB	Q8NFG4	FLCN	involved_in	GO:0070373	GO_REF:0000024	ISS	UniProtKB:Q8QZS3	P	Folliculin	FLCN|BHD	protein	taxon:9606	20130128	UniProt		
UniProtKB	Q8NFG4	FLCN	involved_in	GO:0097009	GO_REF:0000024	ISS	UniProtKB:Q8QZS3	P	Folliculin	FLCN|BHD	protein	taxon:9606	20130201	UniProt		
UniProtKB	Q8NFG4	FLCN	involved_in	GO:0097009	GO_REF:0000107	IEA	UniProtKB:Q8QZS3|ensembl:ENSMUSP00000099758	P	Folliculin	FLCN|BHD	protein	taxon:9606	20260724	Ensembl		
UniProtKB	Q8NFG4	FLCN	involved_in	GO:0120163	GO_REF:0000107	IEA	UniProtKB:Q8QZS3|ensembl:ENSMUSP00000099758	P	Folliculin	FLCN|BHD	protein	taxon:9606	20260724	Ensembl		
UniProtKB	Q8NFG4	FLCN	involved_in	GO:0120163	PMID:27151976	ISS	UniProtKB:Q8QZS3	P	Folliculin	FLCN|BHD	protein	taxon:9606	20180612	YuBioLab		
UniProtKB	Q8NFG4	FLCN	involved_in	GO:1901723	GO_REF:0000024	ISS	UniProtKB:Q8QZS3	P	Folliculin	FLCN|BHD	protein	taxon:9606	20130128	UniProt		
UniProtKB	Q8NFG4	FLCN	involved_in	GO:1901874	GO_REF:0000107	IEA	UniProtKB:Q8QZS3|ensembl:ENSMUSP00000099758	P	Folliculin	FLCN|BHD	protein	taxon:9606	20260724	Ensembl		
UniProtKB	Q8NFG4	FLCN	involved_in	GO:1902532	GO_REF:0000117	IEA	ARBA:ARBA00027125	P	Folliculin	FLCN|BHD	protein	taxon:9606	20260727	UniProt		
UniProtKB	Q8NFG4	FLCN	involved_in	GO:1903444	GO_REF:0000024	ISS	UniProtKB:Q8QZS3	P	Folliculin	FLCN|BHD	protein	taxon:9606	20200204	UniProt		
UniProtKB	Q8NFG4	FLCN	involved_in	GO:1903444	GO_REF:0000107	IEA	UniProtKB:Q8QZS3|ensembl:ENSMUSP00000099758	P	Folliculin	FLCN|BHD	protein	taxon:9606	20260724	Ensembl		
UniProtKB	Q8NFG4	FLCN	involved_in	GO:1904263	GO_REF:0000033	IBA	PANTHER:PTN002833743|PomBase:SPBC24C6.08c|SGD:S000003289|UniProtKB:Q8NFG4	P	Folliculin	FLCN|BHD	protein	taxon:9606	20231109	GO_Central		
UniProtKB	Q8NFG4	FLCN	involved_in	GO:1904263	PMID:32612235	IDA		P	Folliculin	FLCN|BHD	protein	taxon:9606	20230615	UniProt		
UniProtKB	Q8NFG4	FLCN	involved_in	GO:1904263	PMID:34597140	IDA		P	Folliculin	FLCN|BHD	protein	taxon:9606	20260417	UniProt		
UniProtKB	Q8NFG4	FLCN	involved_in	GO:1904263	PMID:36103527	IDA		P	Folliculin	FLCN|BHD	protein	taxon:9606	20230615	UniProt		
UniProtKB	Q8NFG4	FLCN	involved_in	GO:1904263	PMID:37079666	IDA		P	Folliculin	FLCN|BHD	protein	taxon:9606	20230622	UniProt		
UniProtKB	Q8NFG4	FLCN	involved_in	GO:1904263	PMID:39423796	IDA		P	Folliculin	FLCN|BHD	protein	taxon:9606	20260417	UniProt		
UniProtKB	Q8NFG4	FLCN	involved_in	GO:1905672	PMID:34597140	IDA		P	Folliculin	FLCN|BHD	protein	taxon:9606	20260417	UniProt		
UniProtKB	Q8NFG4	FLCN	involved_in	GO:1905672	PMID:37079666	IDA		P	Folliculin	FLCN|BHD	protein	taxon:9606	20230622	UniProt		
UniProtKB	Q8NFG4	FLCN	involved_in	GO:1905672	PMID:39423796	IDA		P	Folliculin	FLCN|BHD	protein	taxon:9606	20260417	UniProt		
UniProtKB	Q8NFG4	FLCN	involved_in	GO:2000973	GO_REF:0000024	ISS	UniProtKB:Q8QZS3	P	Folliculin	FLCN|BHD	protein	taxon:9606	20130128	UniProt		
UniProtKB	Q8NFG4	FLCN	is_active_in	GO:0005634	GO_REF:0000033	IBA	FB:FBgn0261111|PANTHER:PTN002833743|UniProtKB:Q8NFG4	C	Folliculin	FLCN|BHD	protein	taxon:9606	20260218	GO_Central		
UniProtKB	Q8NFG4	FLCN	is_active_in	GO:0005829	GO_REF:0000033	IBA	PANTHER:PTN002833743|UniProtKB:Q8NFG4	C	Folliculin	FLCN|BHD	protein	taxon:9606	20190411	GO_Central		
UniProtKB	Q8NFG4	FLCN	located_in	GO:0005634	GO_REF:0000044	IEA	UniProtKB-SubCell:SL-0191	C	Folliculin	FLCN|BHD	protein	taxon:9606	20260727	UniProt		
UniProtKB	Q8NFG4	FLCN	located_in	GO:0005634	PMID:17028174	IDA		C	Folliculin	FLCN|BHD	protein	taxon:9606	20130125	UniProt		
UniProtKB	Q8NFG4	FLCN	located_in	GO:0005634	PMID:18663353	IDA		C	Folliculin	FLCN|BHD	protein	taxon:9606	20110315	UniProt		
UniProtKB	Q8NFG4	FLCN	located_in	GO:0005737	PMID:17028174	IDA		C	Folliculin	FLCN|BHD	protein	taxon:9606	20130125	UniProt		
UniProtKB	Q8NFG4	FLCN	located_in	GO:0005737	PMID:17028174	IDA		C	Folliculin	FLCN|BHD	protein	taxon:9606	20251229	ComplexPortal		
UniProtKB	Q8NFG4	FLCN	located_in	GO:0005737	PMID:18663353	IDA		C	Folliculin	FLCN|BHD	protein	taxon:9606	20110315	UniProt		
UniProtKB	Q8NFG4	FLCN	located_in	GO:0005737	PMID:22965878	IDA		C	Folliculin	FLCN|BHD	protein	taxon:9606	20130129	UniProt		
UniProtKB	Q8NFG4	FLCN	located_in	GO:0005764	PMID:25126726	TAS		C	Folliculin	FLCN|BHD	protein	taxon:9606	20150629	ParkinsonsUK-UCL		
UniProtKB	Q8NFG4	FLCN	located_in	GO:0005765	GO_REF:0000044	IEA	UniProtKB-SubCell:SL-0157	C	Folliculin	FLCN|BHD	protein	taxon:9606	20260727	UniProt		
UniProtKB	Q8NFG4	FLCN	located_in	GO:0005765	PMID:24081491	IDA		C	Folliculin	FLCN|BHD	protein	taxon:9606	20200204	UniProt		
UniProtKB	Q8NFG4	FLCN	located_in	GO:0005765	PMID:24095279	IDA		C	Folliculin	FLCN|BHD	protein	taxon:9606	20200204	UniProt		
UniProtKB	Q8NFG4	FLCN	located_in	GO:0005765	PMID:27113757	IDA		C	Folliculin	FLCN|BHD	protein	taxon:9606	20200204	UniProt		
UniProtKB	Q8NFG4	FLCN	located_in	GO:0005765	PMID:29848618	IDA		C	Folliculin	FLCN|BHD	protein	taxon:9606	20200204	UniProt		
UniProtKB	Q8NFG4	FLCN	located_in	GO:0005765	PMID:31672913	IDA		C	Folliculin	FLCN|BHD	protein	taxon:9606	20200204	UniProt		
UniProtKB	Q8NFG4	FLCN	located_in	GO:0005813	GO_REF:0000044	IEA	UniProtKB-SubCell:SL-0048	C	Folliculin	FLCN|BHD	protein	taxon:9606	20260727	UniProt		
UniProtKB	Q8NFG4	FLCN	located_in	GO:0005813	PMID:23784378	IDA		C	Folliculin	FLCN|BHD	protein	taxon:9606	20200204	UniProt		
UniProtKB	Q8NFG4	FLCN	located_in	GO:0005819	GO_REF:0000044	IEA	UniProtKB-SubCell:SL-0251	C	Folliculin	FLCN|BHD	protein	taxon:9606	20260727	UniProt		
UniProtKB	Q8NFG4	FLCN	located_in	GO:0005829	GO_REF:0000044	IEA	UniProtKB-SubCell:SL-0091	C	Folliculin	FLCN|BHD	protein	taxon:9606	20260727	UniProt		
UniProtKB	Q8NFG4	FLCN	located_in	GO:0005829	GO_REF:0000052	IDA		C	Folliculin	FLCN|BHD	protein	taxon:9606	20251115	HPA		
UniProtKB	Q8NFG4	FLCN	located_in	GO:0005829	PMID:24081491	IDA		C	Folliculin	FLCN|BHD	protein	taxon:9606	20200204	UniProt		
UniProtKB	Q8NFG4	FLCN	located_in	GO:0005829	PMID:24095279	IDA		C	Folliculin	FLCN|BHD	protein	taxon:9606	20200204	UniProt		
UniProtKB	Q8NFG4	FLCN	located_in	GO:0005829	PMID:29848618	IDA		C	Folliculin	FLCN|BHD	protein	taxon:9606	20200204	UniProt		
UniProtKB	Q8NFG4	FLCN	located_in	GO:0005829	PMID:31672913	IDA		C	Folliculin	FLCN|BHD	protein	taxon:9606	20200204	UniProt		
UniProtKB	Q8NFG4	FLCN	located_in	GO:0005929	GO_REF:0000044	IEA	UniProtKB-SubCell:SL-0066	C	Folliculin	FLCN|BHD	protein	taxon:9606	20260727	UniProt		
UniProtKB	Q8NFG4	FLCN	located_in	GO:0005929	PMID:23784378	IDA		C	Folliculin	FLCN|BHD	protein	taxon:9606	20200204	UniProt		
UniProtKB	Q8NFG4	FLCN	located_in	GO:0005929	PMID:25126726	TAS		C	Folliculin	FLCN|BHD	protein	taxon:9606	20150629	ParkinsonsUK-UCL		
UniProtKB	Q8NFG4	FLCN	located_in	GO:0072686	PMID:23784378	IDA		C	Folliculin	FLCN|BHD	protein	taxon:9606	20200204	UniProt		
UniProtKB	Q8NFG4	FLCN	part_of	GO:1990877	GO_REF:0000033	IBA	PANTHER:PTN002833743|PomBase:SPBC24C6.08c|SGD:S000003289|UniProtKB:Q8NFG4	C	Folliculin	FLCN|BHD	protein	taxon:9606	20260218	GO_Central		
UniProtKB	Q8NFG4	FLCN	part_of	GO:1990877	PMID:17028174	IPI		C	Folliculin	FLCN|BHD	protein	taxon:9606	20251229	ComplexPortal		
UniProtKB	Q8NFG4	FLCN	part_of	GO:1990877	PMID:18403135	IPI		C	Folliculin	FLCN|BHD	protein	taxon:9606	20251229	ComplexPortal		
UniProtKB	Q8NFG4	FLCN	part_of	GO:1990877	PMID:32612235	IDA		C	Folliculin	FLCN|BHD	protein	taxon:9606	20230615	UniProt		
UniProtKB	Q8NFG4	FLCN	part_of	GO:1990877	PMID:36103527	IDA		C	Folliculin	FLCN|BHD	protein	taxon:9606	20230615	UniProt		
UniProtKB	Q8NFH3	NUP43	colocalizes_with	GO:0000776	PMID:15146057	IDA		C	Nucleoporin Nup43	NUP43	protein	taxon:9606	20090721	UniProt		
UniProtKB	Q8NFH3	NUP43	enables	GO:0005515	PMID:15146057	IPI	UniProtKB:P52948	F	Nucleoporin Nup43	NUP43	protein	taxon:9606	20090722	UniProt		
UniProtKB	Q8NFH3	NUP43	enables	GO:0005515	PMID:15146057	IPI	UniProtKB:P57740	F	Nucleoporin Nup43	NUP43	protein	taxon:9606	20090721	UniProt		
UniProtKB	Q8NFH3	NUP43	enables	GO:0005515	PMID:15146057	IPI	UniProtKB:Q12769	F	Nucleoporin Nup43	NUP43	protein	taxon:9606	20090721	UniProt		
UniProtKB	Q8NFH3	NUP43	enables	GO:0005515	PMID:15146057	IPI	UniProtKB:Q8NFH4	F	Nucleoporin Nup43	NUP43	protein	taxon:9606	20090721	UniProt		
UniProtKB	Q8NFH3	NUP43	enables	GO:0005515	PMID:15146057	IPI	UniProtKB:Q8WUM0	F	Nucleoporin Nup43	NUP43	protein	taxon:9606	20090721	UniProt		
UniProtKB	Q8NFH3	NUP43	enables	GO:0005515	PMID:15146057	IPI	UniProtKB:Q9BW27	F	Nucleoporin Nup43	NUP43	protein	taxon:9606	20090721	UniProt		
UniProtKB	Q8NFH3	NUP43	enables	GO:0005515	PMID:32814053	IPI	UniProtKB:O75400-2	F	Nucleoporin Nup43	NUP43	protein	taxon:9606	20260725	IntAct		
UniProtKB	Q8NFH3	NUP43	enables	GO:0005515	PMID:32814053	IPI	UniProtKB:P02766	F	Nucleoporin Nup43	NUP43	protein	taxon:9606	20260725	IntAct		
UniProtKB	Q8NFH3	NUP43	enables	GO:0005515	PMID:32814053	IPI	UniProtKB:P06307	F	Nucleoporin Nup43	NUP43	protein	taxon:9606	20260725	IntAct		
UniProtKB	Q8NFH3	NUP43	enables	GO:0005515	PMID:32814053	IPI	UniProtKB:P07686	F	Nucleoporin Nup43	NUP43	protein	taxon:9606	20260725	IntAct		
UniProtKB	Q8NFH3	NUP43	enables	GO:0005515	PMID:32814053	IPI	UniProtKB:P13473-2	F	Nucleoporin Nup43	NUP43	protein	taxon:9606	20260725	IntAct		
UniProtKB	Q8NFH3	NUP43	enables	GO:0005515	PMID:32814053	IPI	UniProtKB:P54252	F	Nucleoporin Nup43	NUP43	protein	taxon:9606	20260725	IntAct		
UniProtKB	Q8NFH3	NUP43	enables	GO:0005515	PMID:32814053	IPI	UniProtKB:P54253	F	Nucleoporin Nup43	NUP43	protein	taxon:9606	20260725	IntAct		
UniProtKB	Q8NFH3	NUP43	enables	GO:0005515	PMID:32814053	IPI	UniProtKB:P55212	F	Nucleoporin Nup43	NUP43	protein	taxon:9606	20260725	IntAct		
UniProtKB	Q8NFH3	NUP43	enables	GO:0005515	PMID:32814053	IPI	UniProtKB:Q13148	F	Nucleoporin Nup43	NUP43	protein	taxon:9606	20260725	IntAct		
UniProtKB	Q8NFH3	NUP43	enables	GO:0005515	PMID:32814053	IPI	UniProtKB:Q99497	F	Nucleoporin Nup43	NUP43	protein	taxon:9606	20260725	IntAct		
UniProtKB	Q8NFH3	NUP43	involved_in	GO:0006913	PMID:27016207	NAS		P	Nucleoporin Nup43	NUP43	protein	taxon:9606	20251229	ComplexPortal		
UniProtKB	Q8NFH3	NUP43	located_in	GO:0005635	PMID:24315095	IDA		C	Nucleoporin Nup43	NUP43	protein	taxon:9606	20251229	ComplexPortal		
UniProtKB	Q8NFH3	NUP43	located_in	GO:0005635	Reactome:R-HSA-4655355	TAS		C	Nucleoporin Nup43	NUP43	protein	taxon:9606	20130528	Reactome		
UniProtKB	Q8NFH3	NUP43	located_in	GO:0005654	GO_REF:0000052	IDA		C	Nucleoporin Nup43	NUP43	protein	taxon:9606	20251115	HPA		
UniProtKB	Q8NFH3	NUP43	located_in	GO:0005829	Reactome:R-HSA-1176059	TAS		C	Nucleoporin Nup43	NUP43	protein	taxon:9606	20130528	Reactome		
UniProtKB	Q8NFH3	NUP43	located_in	GO:0005829	Reactome:R-HSA-141409	TAS		C	Nucleoporin Nup43	NUP43	protein	taxon:9606	20130528	Reactome		
UniProtKB	Q8NFH3	NUP43	located_in	GO:0005829	Reactome:R-HSA-141422	TAS		C	Nucleoporin Nup43	NUP43	protein	taxon:9606	20130528	Reactome		
UniProtKB	Q8NFH3	NUP43	located_in	GO:0005829	Reactome:R-HSA-141431	TAS		C	Nucleoporin Nup43	NUP43	protein	taxon:9606	20130528	Reactome		
UniProtKB	Q8NFH3	NUP43	located_in	GO:0005829	Reactome:R-HSA-141439	TAS		C	Nucleoporin Nup43	NUP43	protein	taxon:9606	20130528	Reactome		
UniProtKB	Q8NFH3	NUP43	located_in	GO:0005829	Reactome:R-HSA-1638803	TAS		C	Nucleoporin Nup43	NUP43	protein	taxon:9606	20130528	Reactome		
UniProtKB	Q8NFH3	NUP43	located_in	GO:0005829	Reactome:R-HSA-1638821	TAS		C	Nucleoporin Nup43	NUP43	protein	taxon:9606	20130528	Reactome		
UniProtKB	Q8NFH3	NUP43	located_in	GO:0005829	Reactome:R-HSA-165043	TAS		C	Nucleoporin Nup43	NUP43	protein	taxon:9606	20130528	Reactome		
UniProtKB	Q8NFH3	NUP43	located_in	GO:0005829	Reactome:R-HSA-165047	TAS		C	Nucleoporin Nup43	NUP43	protein	taxon:9606	20130528	Reactome		
UniProtKB	Q8NFH3	NUP43	located_in	GO:0005829	Reactome:R-HSA-170796	TAS		C	Nucleoporin Nup43	NUP43	protein	taxon:9606	20130528	Reactome		
UniProtKB	Q8NFH3	NUP43	located_in	GO:0005829	Reactome:R-HSA-180622	TAS		C	Nucleoporin Nup43	NUP43	protein	taxon:9606	20130528	Reactome		
UniProtKB	Q8NFH3	NUP43	located_in	GO:0005829	Reactome:R-HSA-1855161	TAS		C	Nucleoporin Nup43	NUP43	protein	taxon:9606	20130528	Reactome		
UniProtKB	Q8NFH3	NUP43	located_in	GO:0005829	Reactome:R-HSA-1855168	TAS		C	Nucleoporin Nup43	NUP43	protein	taxon:9606	20130528	Reactome		
UniProtKB	Q8NFH3	NUP43	located_in	GO:0005829	Reactome:R-HSA-1855173	TAS		C	Nucleoporin Nup43	NUP43	protein	taxon:9606	20130528	Reactome		
UniProtKB	Q8NFH3	NUP43	located_in	GO:0005829	Reactome:R-HSA-1855188	TAS		C	Nucleoporin Nup43	NUP43	protein	taxon:9606	20130528	Reactome		
UniProtKB	Q8NFH3	NUP43	located_in	GO:0005829	Reactome:R-HSA-1855190	TAS		C	Nucleoporin Nup43	NUP43	protein	taxon:9606	20130528	Reactome		
UniProtKB	Q8NFH3	NUP43	located_in	GO:0005829	Reactome:R-HSA-1855201	TAS		C	Nucleoporin Nup43	NUP43	protein	taxon:9606	20130528	Reactome		
UniProtKB	Q8NFH3	NUP43	located_in	GO:0005829	Reactome:R-HSA-1855203	TAS		C	Nucleoporin Nup43	NUP43	protein	taxon:9606	20130528	Reactome		
UniProtKB	Q8NFH3	NUP43	located_in	GO:0005829	Reactome:R-HSA-1855212	TAS		C	Nucleoporin Nup43	NUP43	protein	taxon:9606	20130528	Reactome		
UniProtKB	Q8NFH3	NUP43	located_in	GO:0005829	Reactome:R-HSA-1855220	TAS		C	Nucleoporin Nup43	NUP43	protein	taxon:9606	20130528	Reactome		
UniProtKB	Q8NFH3	NUP43	located_in	GO:0005829	Reactome:R-HSA-192627	TAS		C	Nucleoporin Nup43	NUP43	protein	taxon:9606	20130528	Reactome		
UniProtKB	Q8NFH3	NUP43	located_in	GO:0005829	Reactome:R-HSA-192925	TAS		C	Nucleoporin Nup43	NUP43	protein	taxon:9606	20130528	Reactome		
UniProtKB	Q8NFH3	NUP43	located_in	GO:0005829	Reactome:R-HSA-2467809	TAS		C	Nucleoporin Nup43	NUP43	protein	taxon:9606	20130528	Reactome		
UniProtKB	Q8NFH3	NUP43	located_in	GO:0005829	Reactome:R-HSA-2467811	TAS		C	Nucleoporin Nup43	NUP43	protein	taxon:9606	20130528	Reactome		
UniProtKB	Q8NFH3	NUP43	located_in	GO:0005829	Reactome:R-HSA-2468287	TAS		C	Nucleoporin Nup43	NUP43	protein	taxon:9606	20130528	Reactome		
UniProtKB	Q8NFH3	NUP43	located_in	GO:0005829	Reactome:R-HSA-2484822	TAS		C	Nucleoporin Nup43	NUP43	protein	taxon:9606	20130528	Reactome		
UniProtKB	Q8NFH3	NUP43	located_in	GO:0005829	Reactome:R-HSA-2990880	TAS		C	Nucleoporin Nup43	NUP43	protein	taxon:9606	20130528	Reactome		
UniProtKB	Q8NFH3	NUP43	located_in	GO:0005829	Reactome:R-HSA-2990882	TAS		C	Nucleoporin Nup43	NUP43	protein	taxon:9606	20130528	Reactome		
UniProtKB	Q8NFH3	NUP43	located_in	GO:0005829	Reactome:R-HSA-3000348	TAS		C	Nucleoporin Nup43	NUP43	protein	taxon:9606	20130528	Reactome		
UniProtKB	Q8NFH3	NUP43	located_in	GO:0005829	Reactome:R-HSA-3000399	TAS		C	Nucleoporin Nup43	NUP43	protein	taxon:9606	20130528	Reactome		
UniProtKB	Q8NFH3	NUP43	located_in	GO:0005829	Reactome:R-HSA-3000411	TAS		C	Nucleoporin Nup43	NUP43	protein	taxon:9606	20130528	Reactome		
UniProtKB	Q8NFH3	NUP43	located_in	GO:0005829	Reactome:R-HSA-375302	TAS		C	Nucleoporin Nup43	NUP43	protein	taxon:9606	20130528	Reactome		
UniProtKB	Q8NFH3	NUP43	located_in	GO:0005829	Reactome:R-HSA-4551649	TAS		C	Nucleoporin Nup43	NUP43	protein	taxon:9606	20130528	Reactome		
UniProtKB	Q8NFH3	NUP43	located_in	GO:0005829	Reactome:R-HSA-4551679	TAS		C	Nucleoporin Nup43	NUP43	protein	taxon:9606	20130528	Reactome		
UniProtKB	Q8NFH3	NUP43	located_in	GO:0005829	Reactome:R-HSA-4570493	TAS		C	Nucleoporin Nup43	NUP43	protein	taxon:9606	20130528	Reactome		
UniProtKB	Q8NFH3	NUP43	located_in	GO:0005829	Reactome:R-HSA-4615872	TAS		C	Nucleoporin Nup43	NUP43	protein	taxon:9606	20130528	Reactome		
UniProtKB	Q8NFH3	NUP43	located_in	GO:0005829	Reactome:R-HSA-4615987	TAS		C	Nucleoporin Nup43	NUP43	protein	taxon:9606	20130528	Reactome		
UniProtKB	Q8NFH3	NUP43	located_in	GO:0005829	Reactome:R-HSA-5228508	TAS		C	Nucleoporin Nup43	NUP43	protein	taxon:9606	20130528	Reactome		
UniProtKB	Q8NFH3	NUP43	located_in	GO:0005829	Reactome:R-HSA-5228523	TAS		C	Nucleoporin Nup43	NUP43	protein	taxon:9606	20130528	Reactome		
UniProtKB	Q8NFH3	NUP43	located_in	GO:0005829	Reactome:R-HSA-5252041	TAS		C	Nucleoporin Nup43	NUP43	protein	taxon:9606	20130528	Reactome		
UniProtKB	Q8NFH3	NUP43	located_in	GO:0005829	Reactome:R-HSA-5661474	TAS		C	Nucleoporin Nup43	NUP43	protein	taxon:9606	20130528	Reactome		
UniProtKB	Q8NFH3	NUP43	located_in	GO:0005829	Reactome:R-HSA-5666129	TAS		C	Nucleoporin Nup43	NUP43	protein	taxon:9606	20130528	Reactome		
UniProtKB	Q8NFH3	NUP43	located_in	GO:0005829	Reactome:R-HSA-5666160	TAS		C	Nucleoporin Nup43	NUP43	protein	taxon:9606	20130528	Reactome		
UniProtKB	Q8NFH3	NUP43	located_in	GO:0005829	Reactome:R-HSA-5666169	TAS		C	Nucleoporin Nup43	NUP43	protein	taxon:9606	20130528	Reactome		
UniProtKB	Q8NFH3	NUP43	located_in	GO:0005829	Reactome:R-HSA-6783483	TAS		C	Nucleoporin Nup43	NUP43	protein	taxon:9606	20130528	Reactome		
UniProtKB	Q8NFH3	NUP43	located_in	GO:0005829	Reactome:R-HSA-75096	TAS		C	Nucleoporin Nup43	NUP43	protein	taxon:9606	20130528	Reactome		
UniProtKB	Q8NFH3	NUP43	located_in	GO:0005829	Reactome:R-HSA-75097	TAS		C	Nucleoporin Nup43	NUP43	protein	taxon:9606	20130528	Reactome		
UniProtKB	Q8NFH3	NUP43	located_in	GO:0005829	Reactome:R-HSA-75098	TAS		C	Nucleoporin Nup43	NUP43	protein	taxon:9606	20130528	Reactome		
UniProtKB	Q8NFH3	NUP43	located_in	GO:0005829	Reactome:R-HSA-9614367	TAS		C	Nucleoporin Nup43	NUP43	protein	taxon:9606	20130528	Reactome		
UniProtKB	Q8NFH3	NUP43	located_in	GO:0005829	Reactome:R-HSA-9614369	TAS		C	Nucleoporin Nup43	NUP43	protein	taxon:9606	20130528	Reactome		
UniProtKB	Q8NFH3	NUP43	located_in	GO:0005829	Reactome:R-HSA-9615901	TAS		C	Nucleoporin Nup43	NUP43	protein	taxon:9606	20130528	Reactome		
UniProtKB	Q8NFH3	NUP43	located_in	GO:0005829	Reactome:R-HSA-9618378	TAS		C	Nucleoporin Nup43	NUP43	protein	taxon:9606	20130528	Reactome		
UniProtKB	Q8NFH3	NUP43	located_in	GO:0005829	Reactome:R-HSA-9634169	TAS		C	Nucleoporin Nup43	NUP43	protein	taxon:9606	20130528	Reactome		
UniProtKB	Q8NFH3	NUP43	located_in	GO:0005829	Reactome:R-HSA-9648114	TAS		C	Nucleoporin Nup43	NUP43	protein	taxon:9606	20130528	Reactome		
UniProtKB	Q8NFH3	NUP43	located_in	GO:0005829	Reactome:R-HSA-9708889	TAS		C	Nucleoporin Nup43	NUP43	protein	taxon:9606	20130528	Reactome		
UniProtKB	Q8NFH3	NUP43	part_of	GO:0005643	GO_REF:0000044	IEA	UniProtKB-SubCell:SL-0185	C	Nucleoporin Nup43	NUP43	protein	taxon:9606	20260727	UniProt		
UniProtKB	Q8NFH3	NUP43	part_of	GO:0005643	PMID:24315095	NAS		C	Nucleoporin Nup43	NUP43	protein	taxon:9606	20251229	ComplexPortal		
UniProtKB	Q8NFH3	NUP43	part_of	GO:0031080	GO_REF:0000033	IBA	PANTHER:PTN000505445|UniProtKB:Q8NFH3	C	Nucleoporin Nup43	NUP43	protein	taxon:9606	20170228	GO_Central		
UniProtKB	Q8NFH3	NUP43	part_of	GO:0031080	PMID:15146057	NAS		C	Nucleoporin Nup43	NUP43	protein	taxon:9606	20090721	UniProt		
UniProtKB	Q8NFH3	NUP43	part_of	GO:0031080	PMID:17360435	IDA		C	Nucleoporin Nup43	NUP43	protein	taxon:9606	20090721	UniProt		
UniProtKB	Q8NFH3	NUP43	part_of	GO:0031080	PMID:17363900	NAS		C	Nucleoporin Nup43	NUP43	protein	taxon:9606	20090721	UniProt		
UniProtKB	Q8NFH4	NUP37	colocalizes_with	GO:0000776	PMID:15146057	IDA		C	Nucleoporin Nup37	NUP37	protein	taxon:9606	20090721	UniProt		
UniProtKB	Q8NFH4	NUP37	enables	GO:0005515	PMID:15146057	IPI	UniProtKB:P55735	F	Nucleoporin Nup37	NUP37	protein	taxon:9606	20090721	UniProt		
UniProtKB	Q8NFH4	NUP37	enables	GO:0005515	PMID:15146057	IPI	UniProtKB:P57740	F	Nucleoporin Nup37	NUP37	protein	taxon:9606	20090721	UniProt		
UniProtKB	Q8NFH4	NUP37	enables	GO:0005515	PMID:15146057	IPI	UniProtKB:Q8NFH3	F	Nucleoporin Nup37	NUP37	protein	taxon:9606	20090721	UniProt		
UniProtKB	Q8NFH4	NUP37	enables	GO:0005515	PMID:15146057	IPI	UniProtKB:Q8WUM0	F	Nucleoporin Nup37	NUP37	protein	taxon:9606	20090721	UniProt		
UniProtKB	Q8NFH4	NUP37	enables	GO:0005515	PMID:15146057	IPI	UniProtKB:Q9BW27	F	Nucleoporin Nup37	NUP37	protein	taxon:9606	20090721	UniProt		
UniProtKB	Q8NFH4	NUP37	enables	GO:0005515	PMID:24981860	IPI	UniProtKB:P55735	F	Nucleoporin Nup37	NUP37	protein	taxon:9606	20260725	IntAct		
UniProtKB	Q8NFH4	NUP37	enables	GO:0005515	PMID:27194810	IPI	UniProtKB:P55735	F	Nucleoporin Nup37	NUP37	protein	taxon:9606	20260725	IntAct		
UniProtKB	Q8NFH4	NUP37	enables	GO:0005515	PMID:28514442	IPI	UniProtKB:P55735	F	Nucleoporin Nup37	NUP37	protein	taxon:9606	20260725	IntAct		
UniProtKB	Q8NFH4	NUP37	enables	GO:0005515	PMID:32814053	IPI	UniProtKB:P13473-2	F	Nucleoporin Nup37	NUP37	protein	taxon:9606	20260725	IntAct		
UniProtKB	Q8NFH4	NUP37	enables	GO:0005515	PMID:32814053	IPI	UniProtKB:P55212	F	Nucleoporin Nup37	NUP37	protein	taxon:9606	20260725	IntAct		
UniProtKB	Q8NFH4	NUP37	enables	GO:0005515	PMID:33961781	IPI	UniProtKB:P55735	F	Nucleoporin Nup37	NUP37	protein	taxon:9606	20260725	IntAct		
UniProtKB	Q8NFH4	NUP37	enables	GO:0005515	PMID:35271311	IPI	UniProtKB:P55735	F	Nucleoporin Nup37	NUP37	protein	taxon:9606	20260725	IntAct		
UniProtKB	Q8NFH4	NUP37	involved_in	GO:0006913	PMID:27016207	NAS		P	Nucleoporin Nup37	NUP37	protein	taxon:9606	20251229	ComplexPortal		
UniProtKB	Q8NFH4	NUP37	located_in	GO:0005634	PMID:21630459	HDA		C	Nucleoporin Nup37	NUP37	protein	taxon:9606	20140320	UniProt	part_of(CL:0000019)	
UniProtKB	Q8NFH4	NUP37	located_in	GO:0005635	PMID:24315095	IDA		C	Nucleoporin Nup37	NUP37	protein	taxon:9606	20251229	ComplexPortal		
UniProtKB	Q8NFH4	NUP37	located_in	GO:0005635	Reactome:R-HSA-4655355	TAS		C	Nucleoporin Nup37	NUP37	protein	taxon:9606	20130528	Reactome		
UniProtKB	Q8NFH4	NUP37	located_in	GO:0005654	GO_REF:0000052	IDA		C	Nucleoporin Nup37	NUP37	protein	taxon:9606	20251115	HPA		
UniProtKB	Q8NFH4	NUP37	located_in	GO:0005829	Reactome:R-HSA-1176059	TAS		C	Nucleoporin Nup37	NUP37	protein	taxon:9606	20130528	Reactome		
UniProtKB	Q8NFH4	NUP37	located_in	GO:0005829	Reactome:R-HSA-141409	TAS		C	Nucleoporin Nup37	NUP37	protein	taxon:9606	20130528	Reactome		
UniProtKB	Q8NFH4	NUP37	located_in	GO:0005829	Reactome:R-HSA-141422	TAS		C	Nucleoporin Nup37	NUP37	protein	taxon:9606	20130528	Reactome		
UniProtKB	Q8NFH4	NUP37	located_in	GO:0005829	Reactome:R-HSA-141431	TAS		C	Nucleoporin Nup37	NUP37	protein	taxon:9606	20130528	Reactome		
UniProtKB	Q8NFH4	NUP37	located_in	GO:0005829	Reactome:R-HSA-141439	TAS		C	Nucleoporin Nup37	NUP37	protein	taxon:9606	20130528	Reactome		
UniProtKB	Q8NFH4	NUP37	located_in	GO:0005829	Reactome:R-HSA-1638803	TAS		C	Nucleoporin Nup37	NUP37	protein	taxon:9606	20130528	Reactome		
UniProtKB	Q8NFH4	NUP37	located_in	GO:0005829	Reactome:R-HSA-1638821	TAS		C	Nucleoporin Nup37	NUP37	protein	taxon:9606	20130528	Reactome		
UniProtKB	Q8NFH4	NUP37	located_in	GO:0005829	Reactome:R-HSA-165043	TAS		C	Nucleoporin Nup37	NUP37	protein	taxon:9606	20130528	Reactome		
UniProtKB	Q8NFH4	NUP37	located_in	GO:0005829	Reactome:R-HSA-165047	TAS		C	Nucleoporin Nup37	NUP37	protein	taxon:9606	20130528	Reactome		
UniProtKB	Q8NFH4	NUP37	located_in	GO:0005829	Reactome:R-HSA-170796	TAS		C	Nucleoporin Nup37	NUP37	protein	taxon:9606	20130528	Reactome		
UniProtKB	Q8NFH4	NUP37	located_in	GO:0005829	Reactome:R-HSA-180622	TAS		C	Nucleoporin Nup37	NUP37	protein	taxon:9606	20130528	Reactome		
UniProtKB	Q8NFH4	NUP37	located_in	GO:0005829	Reactome:R-HSA-1855161	TAS		C	Nucleoporin Nup37	NUP37	protein	taxon:9606	20130528	Reactome		
UniProtKB	Q8NFH4	NUP37	located_in	GO:0005829	Reactome:R-HSA-1855168	TAS		C	Nucleoporin Nup37	NUP37	protein	taxon:9606	20130528	Reactome		
UniProtKB	Q8NFH4	NUP37	located_in	GO:0005829	Reactome:R-HSA-1855173	TAS		C	Nucleoporin Nup37	NUP37	protein	taxon:9606	20130528	Reactome		
UniProtKB	Q8NFH4	NUP37	located_in	GO:0005829	Reactome:R-HSA-1855188	TAS		C	Nucleoporin Nup37	NUP37	protein	taxon:9606	20130528	Reactome		
UniProtKB	Q8NFH4	NUP37	located_in	GO:0005829	Reactome:R-HSA-1855190	TAS		C	Nucleoporin Nup37	NUP37	protein	taxon:9606	20130528	Reactome		
UniProtKB	Q8NFH4	NUP37	located_in	GO:0005829	Reactome:R-HSA-1855201	TAS		C	Nucleoporin Nup37	NUP37	protein	taxon:9606	20130528	Reactome		
UniProtKB	Q8NFH4	NUP37	located_in	GO:0005829	Reactome:R-HSA-1855203	TAS		C	Nucleoporin Nup37	NUP37	protein	taxon:9606	20130528	Reactome		
UniProtKB	Q8NFH4	NUP37	located_in	GO:0005829	Reactome:R-HSA-1855212	TAS		C	Nucleoporin Nup37	NUP37	protein	taxon:9606	20130528	Reactome		
UniProtKB	Q8NFH4	NUP37	located_in	GO:0005829	Reactome:R-HSA-1855220	TAS		C	Nucleoporin Nup37	NUP37	protein	taxon:9606	20130528	Reactome		
UniProtKB	Q8NFH4	NUP37	located_in	GO:0005829	Reactome:R-HSA-192627	TAS		C	Nucleoporin Nup37	NUP37	protein	taxon:9606	20130528	Reactome		
UniProtKB	Q8NFH4	NUP37	located_in	GO:0005829	Reactome:R-HSA-192925	TAS		C	Nucleoporin Nup37	NUP37	protein	taxon:9606	20130528	Reactome		
UniProtKB	Q8NFH4	NUP37	located_in	GO:0005829	Reactome:R-HSA-2467809	TAS		C	Nucleoporin Nup37	NUP37	protein	taxon:9606	20130528	Reactome		
UniProtKB	Q8NFH4	NUP37	located_in	GO:0005829	Reactome:R-HSA-2467811	TAS		C	Nucleoporin Nup37	NUP37	protein	taxon:9606	20130528	Reactome		
UniProtKB	Q8NFH4	NUP37	located_in	GO:0005829	Reactome:R-HSA-2468287	TAS		C	Nucleoporin Nup37	NUP37	protein	taxon:9606	20130528	Reactome		
UniProtKB	Q8NFH4	NUP37	located_in	GO:0005829	Reactome:R-HSA-2484822	TAS		C	Nucleoporin Nup37	NUP37	protein	taxon:9606	20130528	Reactome		
UniProtKB	Q8NFH4	NUP37	located_in	GO:0005829	Reactome:R-HSA-2990880	TAS		C	Nucleoporin Nup37	NUP37	protein	taxon:9606	20130528	Reactome		
UniProtKB	Q8NFH4	NUP37	located_in	GO:0005829	Reactome:R-HSA-2990882	TAS		C	Nucleoporin Nup37	NUP37	protein	taxon:9606	20130528	Reactome		
UniProtKB	Q8NFH4	NUP37	located_in	GO:0005829	Reactome:R-HSA-3000348	TAS		C	Nucleoporin Nup37	NUP37	protein	taxon:9606	20130528	Reactome		
UniProtKB	Q8NFH4	NUP37	located_in	GO:0005829	Reactome:R-HSA-3000399	TAS		C	Nucleoporin Nup37	NUP37	protein	taxon:9606	20130528	Reactome		
UniProtKB	Q8NFH4	NUP37	located_in	GO:0005829	Reactome:R-HSA-3000411	TAS		C	Nucleoporin Nup37	NUP37	protein	taxon:9606	20130528	Reactome		
UniProtKB	Q8NFH4	NUP37	located_in	GO:0005829	Reactome:R-HSA-375302	TAS		C	Nucleoporin Nup37	NUP37	protein	taxon:9606	20130528	Reactome		
UniProtKB	Q8NFH4	NUP37	located_in	GO:0005829	Reactome:R-HSA-4551649	TAS		C	Nucleoporin Nup37	NUP37	protein	taxon:9606	20130528	Reactome		
UniProtKB	Q8NFH4	NUP37	located_in	GO:0005829	Reactome:R-HSA-4551679	TAS		C	Nucleoporin Nup37	NUP37	protein	taxon:9606	20130528	Reactome		
UniProtKB	Q8NFH4	NUP37	located_in	GO:0005829	Reactome:R-HSA-4570493	TAS		C	Nucleoporin Nup37	NUP37	protein	taxon:9606	20130528	Reactome		
UniProtKB	Q8NFH4	NUP37	located_in	GO:0005829	Reactome:R-HSA-4615872	TAS		C	Nucleoporin Nup37	NUP37	protein	taxon:9606	20130528	Reactome		
UniProtKB	Q8NFH4	NUP37	located_in	GO:0005829	Reactome:R-HSA-4615987	TAS		C	Nucleoporin Nup37	NUP37	protein	taxon:9606	20130528	Reactome		
UniProtKB	Q8NFH4	NUP37	located_in	GO:0005829	Reactome:R-HSA-5228508	TAS		C	Nucleoporin Nup37	NUP37	protein	taxon:9606	20130528	Reactome		
UniProtKB	Q8NFH4	NUP37	located_in	GO:0005829	Reactome:R-HSA-5228523	TAS		C	Nucleoporin Nup37	NUP37	protein	taxon:9606	20130528	Reactome		
UniProtKB	Q8NFH4	NUP37	located_in	GO:0005829	Reactome:R-HSA-5252041	TAS		C	Nucleoporin Nup37	NUP37	protein	taxon:9606	20130528	Reactome		
UniProtKB	Q8NFH4	NUP37	located_in	GO:0005829	Reactome:R-HSA-5661474	TAS		C	Nucleoporin Nup37	NUP37	protein	taxon:9606	20130528	Reactome		
UniProtKB	Q8NFH4	NUP37	located_in	GO:0005829	Reactome:R-HSA-5666129	TAS		C	Nucleoporin Nup37	NUP37	protein	taxon:9606	20130528	Reactome		
UniProtKB	Q8NFH4	NUP37	located_in	GO:0005829	Reactome:R-HSA-5666160	TAS		C	Nucleoporin Nup37	NUP37	protein	taxon:9606	20130528	Reactome		
UniProtKB	Q8NFH4	NUP37	located_in	GO:0005829	Reactome:R-HSA-5666169	TAS		C	Nucleoporin Nup37	NUP37	protein	taxon:9606	20130528	Reactome		
UniProtKB	Q8NFH4	NUP37	located_in	GO:0005829	Reactome:R-HSA-6783483	TAS		C	Nucleoporin Nup37	NUP37	protein	taxon:9606	20130528	Reactome		
UniProtKB	Q8NFH4	NUP37	located_in	GO:0005829	Reactome:R-HSA-75096	TAS		C	Nucleoporin Nup37	NUP37	protein	taxon:9606	20130528	Reactome		
UniProtKB	Q8NFH4	NUP37	located_in	GO:0005829	Reactome:R-HSA-75097	TAS		C	Nucleoporin Nup37	NUP37	protein	taxon:9606	20130528	Reactome		
UniProtKB	Q8NFH4	NUP37	located_in	GO:0005829	Reactome:R-HSA-75098	TAS		C	Nucleoporin Nup37	NUP37	protein	taxon:9606	20130528	Reactome		
UniProtKB	Q8NFH4	NUP37	located_in	GO:0005829	Reactome:R-HSA-9614367	TAS		C	Nucleoporin Nup37	NUP37	protein	taxon:9606	20130528	Reactome		
UniProtKB	Q8NFH4	NUP37	located_in	GO:0005829	Reactome:R-HSA-9614369	TAS		C	Nucleoporin Nup37	NUP37	protein	taxon:9606	20130528	Reactome		
UniProtKB	Q8NFH4	NUP37	located_in	GO:0005829	Reactome:R-HSA-9615901	TAS		C	Nucleoporin Nup37	NUP37	protein	taxon:9606	20130528	Reactome		
UniProtKB	Q8NFH4	NUP37	located_in	GO:0005829	Reactome:R-HSA-9618378	TAS		C	Nucleoporin Nup37	NUP37	protein	taxon:9606	20130528	Reactome		
UniProtKB	Q8NFH4	NUP37	located_in	GO:0005829	Reactome:R-HSA-9634169	TAS		C	Nucleoporin Nup37	NUP37	protein	taxon:9606	20130528	Reactome		
UniProtKB	Q8NFH4	NUP37	located_in	GO:0005829	Reactome:R-HSA-9648114	TAS		C	Nucleoporin Nup37	NUP37	protein	taxon:9606	20130528	Reactome		
UniProtKB	Q8NFH4	NUP37	located_in	GO:0005829	Reactome:R-HSA-9708889	TAS		C	Nucleoporin Nup37	NUP37	protein	taxon:9606	20130528	Reactome		
UniProtKB	Q8NFH4	NUP37	part_of	GO:0005643	GO_REF:0000044	IEA	UniProtKB-SubCell:SL-0185	C	Nucleoporin Nup37	NUP37	protein	taxon:9606	20260727	UniProt		
UniProtKB	Q8NFH4	NUP37	part_of	GO:0005643	PMID:24315095	NAS		C	Nucleoporin Nup37	NUP37	protein	taxon:9606	20251229	ComplexPortal		
UniProtKB	Q8NFH4	NUP37	part_of	GO:0031080	GO_REF:0000002	IEA	InterPro:IPR037626	C	Nucleoporin Nup37	NUP37	protein	taxon:9606	20260727	InterPro		
UniProtKB	Q8NFH4	NUP37	part_of	GO:0031080	GO_REF:0000033	IBA	PANTHER:PTN000515834|PomBase:SPAC4F10.18|UniProtKB:Q8NFH4	C	Nucleoporin Nup37	NUP37	protein	taxon:9606	20230406	GO_Central		
UniProtKB	Q8NFH4	NUP37	part_of	GO:0031080	PMID:15146057	IDA		C	Nucleoporin Nup37	NUP37	protein	taxon:9606	20090721	UniProt		
UniProtKB	Q8NFH4	NUP37	part_of	GO:0031080	PMID:17360435	IDA		C	Nucleoporin Nup37	NUP37	protein	taxon:9606	20090721	UniProt		
UniProtKB	Q8NFH4	NUP37	part_of	GO:0031080	PMID:17363900	NAS		C	Nucleoporin Nup37	NUP37	protein	taxon:9606	20090721	UniProt		
UniProtKB	Q8NFH5	NUP35	enables	GO:0003676	GO_REF:0000002	IEA	InterPro:IPR035979	F	Nucleoporin NUP35	NUP35|MP44|NUP53	protein	taxon:9606	20260727	InterPro		
UniProtKB	Q8NFH5	NUP35	enables	GO:0005515	PMID:25416956	IPI	UniProtKB:Q7L273	F	Nucleoporin NUP35	NUP35|MP44|NUP53	protein	taxon:9606	20260725	IntAct		
UniProtKB	Q8NFH5	NUP35	enables	GO:0005515	PMID:28514442	IPI	UniProtKB:Q7L273	F	Nucleoporin NUP35	NUP35|MP44|NUP53	protein	taxon:9606	20260725	IntAct		
UniProtKB	Q8NFH5	NUP35	enables	GO:0005515	PMID:32296183	IPI	UniProtKB:Q13526	F	Nucleoporin NUP35	NUP35|MP44|NUP53	protein	taxon:9606	20260725	IntAct		
UniProtKB	Q8NFH5	NUP35	enables	GO:0005515	PMID:32296183	IPI	UniProtKB:Q7L273	F	Nucleoporin NUP35	NUP35|MP44|NUP53	protein	taxon:9606	20260725	IntAct		
UniProtKB	Q8NFH5	NUP35	enables	GO:0005515	PMID:33961781	IPI	UniProtKB:Q7L273	F	Nucleoporin NUP35	NUP35|MP44|NUP53	protein	taxon:9606	20260725	IntAct		
UniProtKB	Q8NFH5	NUP35	enables	GO:0005515	PMID:40205054	IPI	UniProtKB:Q7L273	F	Nucleoporin NUP35	NUP35|MP44|NUP53	protein	taxon:9606	20260725	IntAct		
UniProtKB	Q8NFH5	NUP35	enables	GO:0005543	GO_REF:0000033	IBA	PANTHER:PTN000488224|SGD:S000002246|SGD:S000004762	F	Nucleoporin NUP35	NUP35|MP44|NUP53	protein	taxon:9606	20170228	GO_Central		
UniProtKB	Q8NFH5	NUP35	enables	GO:0017056	GO_REF:0000002	IEA	InterPro:IPR017389	F	Nucleoporin NUP35	NUP35|MP44|NUP53	protein	taxon:9606	20260727	InterPro		
UniProtKB	Q8NFH5	NUP35	enables	GO:0017056	GO_REF:0000033	IBA	PANTHER:PTN000488224|SGD:S000002246|SGD:S000004762|dictyBase:DDB_G0276109	F	Nucleoporin NUP35	NUP35|MP44|NUP53	protein	taxon:9606	20220415	GO_Central		
UniProtKB	Q8NFH5	NUP35	enables	GO:0042802	GO_REF:0000107	IEA	UniProtKB:Q8R4R6|ensembl:ENSMUSP00000028382	F	Nucleoporin NUP35	NUP35|MP44|NUP53	protein	taxon:9606	20260724	Ensembl		
UniProtKB	Q8NFH5	NUP35	involved_in	GO:0006607	GO_REF:0000033	IBA	PANTHER:PTN000488224|SGD:S000004762	P	Nucleoporin NUP35	NUP35|MP44|NUP53	protein	taxon:9606	20170228	GO_Central		
UniProtKB	Q8NFH5	NUP35	involved_in	GO:0006913	GO_REF:0000002	IEA	InterPro:IPR017389	P	Nucleoporin NUP35	NUP35|MP44|NUP53	protein	taxon:9606	20260727	InterPro		
UniProtKB	Q8NFH5	NUP35	involved_in	GO:0006913	PMID:27016207	NAS		P	Nucleoporin NUP35	NUP35|MP44|NUP53	protein	taxon:9606	20251229	ComplexPortal		
UniProtKB	Q8NFH5	NUP35	involved_in	GO:0006999	GO_REF:0000033	IBA	PANTHER:PTN000488224|SGD:S000002246|SGD:S000004762	P	Nucleoporin NUP35	NUP35|MP44|NUP53	protein	taxon:9606	20170228	GO_Central		
UniProtKB	Q8NFH5	NUP35	located_in	GO:0005635	PMID:24315095	IDA		C	Nucleoporin NUP35	NUP35|MP44|NUP53	protein	taxon:9606	20251229	ComplexPortal		
UniProtKB	Q8NFH5	NUP35	located_in	GO:0005635	Reactome:R-HSA-1176059	TAS		C	Nucleoporin NUP35	NUP35|MP44|NUP53	protein	taxon:9606	20190106	Reactome		
UniProtKB	Q8NFH5	NUP35	located_in	GO:0005635	Reactome:R-HSA-165043	TAS		C	Nucleoporin NUP35	NUP35|MP44|NUP53	protein	taxon:9606	20190106	Reactome		
UniProtKB	Q8NFH5	NUP35	located_in	GO:0005635	Reactome:R-HSA-165047	TAS		C	Nucleoporin NUP35	NUP35|MP44|NUP53	protein	taxon:9606	20190106	Reactome		
UniProtKB	Q8NFH5	NUP35	located_in	GO:0005635	Reactome:R-HSA-170796	TAS		C	Nucleoporin NUP35	NUP35|MP44|NUP53	protein	taxon:9606	20190106	Reactome		
UniProtKB	Q8NFH5	NUP35	located_in	GO:0005635	Reactome:R-HSA-180622	TAS		C	Nucleoporin NUP35	NUP35|MP44|NUP53	protein	taxon:9606	20190106	Reactome		
UniProtKB	Q8NFH5	NUP35	located_in	GO:0005635	Reactome:R-HSA-1855161	TAS		C	Nucleoporin NUP35	NUP35|MP44|NUP53	protein	taxon:9606	20190106	Reactome		
UniProtKB	Q8NFH5	NUP35	located_in	GO:0005635	Reactome:R-HSA-1855168	TAS		C	Nucleoporin NUP35	NUP35|MP44|NUP53	protein	taxon:9606	20190106	Reactome		
UniProtKB	Q8NFH5	NUP35	located_in	GO:0005635	Reactome:R-HSA-1855173	TAS		C	Nucleoporin NUP35	NUP35|MP44|NUP53	protein	taxon:9606	20190106	Reactome		
UniProtKB	Q8NFH5	NUP35	located_in	GO:0005635	Reactome:R-HSA-1855188	TAS		C	Nucleoporin NUP35	NUP35|MP44|NUP53	protein	taxon:9606	20190106	Reactome		
UniProtKB	Q8NFH5	NUP35	located_in	GO:0005635	Reactome:R-HSA-1855190	TAS		C	Nucleoporin NUP35	NUP35|MP44|NUP53	protein	taxon:9606	20190106	Reactome		
UniProtKB	Q8NFH5	NUP35	located_in	GO:0005635	Reactome:R-HSA-1855201	TAS		C	Nucleoporin NUP35	NUP35|MP44|NUP53	protein	taxon:9606	20190106	Reactome		
UniProtKB	Q8NFH5	NUP35	located_in	GO:0005635	Reactome:R-HSA-1855203	TAS		C	Nucleoporin NUP35	NUP35|MP44|NUP53	protein	taxon:9606	20190106	Reactome		
UniProtKB	Q8NFH5	NUP35	located_in	GO:0005635	Reactome:R-HSA-1855212	TAS		C	Nucleoporin NUP35	NUP35|MP44|NUP53	protein	taxon:9606	20190106	Reactome		
UniProtKB	Q8NFH5	NUP35	located_in	GO:0005635	Reactome:R-HSA-1855220	TAS		C	Nucleoporin NUP35	NUP35|MP44|NUP53	protein	taxon:9606	20190106	Reactome		
UniProtKB	Q8NFH5	NUP35	located_in	GO:0005635	Reactome:R-HSA-192627	TAS		C	Nucleoporin NUP35	NUP35|MP44|NUP53	protein	taxon:9606	20190106	Reactome		
UniProtKB	Q8NFH5	NUP35	located_in	GO:0005635	Reactome:R-HSA-192925	TAS		C	Nucleoporin NUP35	NUP35|MP44|NUP53	protein	taxon:9606	20190106	Reactome		
UniProtKB	Q8NFH5	NUP35	located_in	GO:0005635	Reactome:R-HSA-2990880	TAS		C	Nucleoporin NUP35	NUP35|MP44|NUP53	protein	taxon:9606	20190106	Reactome		
UniProtKB	Q8NFH5	NUP35	located_in	GO:0005635	Reactome:R-HSA-2990882	TAS		C	Nucleoporin NUP35	NUP35|MP44|NUP53	protein	taxon:9606	20190106	Reactome		
UniProtKB	Q8NFH5	NUP35	located_in	GO:0005635	Reactome:R-HSA-3000348	TAS		C	Nucleoporin NUP35	NUP35|MP44|NUP53	protein	taxon:9606	20190106	Reactome		
UniProtKB	Q8NFH5	NUP35	located_in	GO:0005635	Reactome:R-HSA-3000399	TAS		C	Nucleoporin NUP35	NUP35|MP44|NUP53	protein	taxon:9606	20190106	Reactome		
UniProtKB	Q8NFH5	NUP35	located_in	GO:0005635	Reactome:R-HSA-3000411	TAS		C	Nucleoporin NUP35	NUP35|MP44|NUP53	protein	taxon:9606	20190106	Reactome		
UniProtKB	Q8NFH5	NUP35	located_in	GO:0005635	Reactome:R-HSA-4551649	TAS		C	Nucleoporin NUP35	NUP35|MP44|NUP53	protein	taxon:9606	20190106	Reactome		
UniProtKB	Q8NFH5	NUP35	located_in	GO:0005635	Reactome:R-HSA-4551679	TAS		C	Nucleoporin NUP35	NUP35|MP44|NUP53	protein	taxon:9606	20190106	Reactome		
UniProtKB	Q8NFH5	NUP35	located_in	GO:0005635	Reactome:R-HSA-4570493	TAS		C	Nucleoporin NUP35	NUP35|MP44|NUP53	protein	taxon:9606	20190106	Reactome		
UniProtKB	Q8NFH5	NUP35	located_in	GO:0005635	Reactome:R-HSA-4615872	TAS		C	Nucleoporin NUP35	NUP35|MP44|NUP53	protein	taxon:9606	20190106	Reactome		
UniProtKB	Q8NFH5	NUP35	located_in	GO:0005635	Reactome:R-HSA-4615987	TAS		C	Nucleoporin NUP35	NUP35|MP44|NUP53	protein	taxon:9606	20190106	Reactome		
UniProtKB	Q8NFH5	NUP35	located_in	GO:0005635	Reactome:R-HSA-4655355	TAS		C	Nucleoporin NUP35	NUP35|MP44|NUP53	protein	taxon:9606	20190106	Reactome		
UniProtKB	Q8NFH5	NUP35	located_in	GO:0005635	Reactome:R-HSA-5228508	TAS		C	Nucleoporin NUP35	NUP35|MP44|NUP53	protein	taxon:9606	20190106	Reactome		
UniProtKB	Q8NFH5	NUP35	located_in	GO:0005635	Reactome:R-HSA-5228523	TAS		C	Nucleoporin NUP35	NUP35|MP44|NUP53	protein	taxon:9606	20190106	Reactome		
UniProtKB	Q8NFH5	NUP35	located_in	GO:0005635	Reactome:R-HSA-5252041	TAS		C	Nucleoporin NUP35	NUP35|MP44|NUP53	protein	taxon:9606	20190106	Reactome		
UniProtKB	Q8NFH5	NUP35	located_in	GO:0005635	Reactome:R-HSA-5661474	TAS		C	Nucleoporin NUP35	NUP35|MP44|NUP53	protein	taxon:9606	20190106	Reactome		
UniProtKB	Q8NFH5	NUP35	located_in	GO:0005635	Reactome:R-HSA-6783483	TAS		C	Nucleoporin NUP35	NUP35|MP44|NUP53	protein	taxon:9606	20190106	Reactome		
UniProtKB	Q8NFH5	NUP35	located_in	GO:0005635	Reactome:R-HSA-75096	TAS		C	Nucleoporin NUP35	NUP35|MP44|NUP53	protein	taxon:9606	20190106	Reactome		
UniProtKB	Q8NFH5	NUP35	located_in	GO:0005635	Reactome:R-HSA-75097	TAS		C	Nucleoporin NUP35	NUP35|MP44|NUP53	protein	taxon:9606	20190106	Reactome		
UniProtKB	Q8NFH5	NUP35	located_in	GO:0005635	Reactome:R-HSA-75098	TAS		C	Nucleoporin NUP35	NUP35|MP44|NUP53	protein	taxon:9606	20190106	Reactome		
UniProtKB	Q8NFH5	NUP35	located_in	GO:0005635	Reactome:R-HSA-9614367	TAS		C	Nucleoporin NUP35	NUP35|MP44|NUP53	protein	taxon:9606	20190106	Reactome		
UniProtKB	Q8NFH5	NUP35	located_in	GO:0005635	Reactome:R-HSA-9614369	TAS		C	Nucleoporin NUP35	NUP35|MP44|NUP53	protein	taxon:9606	20190106	Reactome		
UniProtKB	Q8NFH5	NUP35	located_in	GO:0005635	Reactome:R-HSA-9708889	TAS		C	Nucleoporin NUP35	NUP35|MP44|NUP53	protein	taxon:9606	20190106	Reactome		
UniProtKB	Q8NFH5	NUP35	located_in	GO:0005829	Reactome:R-HSA-9634169	TAS		C	Nucleoporin NUP35	NUP35|MP44|NUP53	protein	taxon:9606	20190107	Reactome		
UniProtKB	Q8NFH5	NUP35	located_in	GO:0031965	GO_REF:0000002	IEA	InterPro:IPR017389	C	Nucleoporin NUP35	NUP35|MP44|NUP53	protein	taxon:9606	20260727	InterPro		
UniProtKB	Q8NFH5	NUP35	located_in	GO:0031965	GO_REF:0000044	IEA	UniProtKB-SubCell:SL-0182	C	Nucleoporin NUP35	NUP35|MP44|NUP53	protein	taxon:9606	20260727	UniProt		
UniProtKB	Q8NFH5	NUP35	located_in	GO:0031965	GO_REF:0000052	IDA		C	Nucleoporin NUP35	NUP35|MP44|NUP53	protein	taxon:9606	20251115	HPA		
UniProtKB	Q8NFH5	NUP35	located_in	GO:0031965	PMID:15703211	EXP		C	Nucleoporin NUP35	NUP35|MP44|NUP53	protein	taxon:9606	20251027	UniProt		
UniProtKB	Q8NFH5	NUP35	part_of	GO:0005643	GO_REF:0000044	IEA	UniProtKB-SubCell:SL-0185	C	Nucleoporin NUP35	NUP35|MP44|NUP53	protein	taxon:9606	20260727	UniProt		
UniProtKB	Q8NFH5	NUP35	part_of	GO:0005643	PMID:24315095	NAS		C	Nucleoporin NUP35	NUP35|MP44|NUP53	protein	taxon:9606	20251229	ComplexPortal		
UniProtKB	Q8NFH5	NUP35	part_of	GO:0044613	GO_REF:0000033	IBA	PANTHER:PTN000488224|SGD:S000002246|SGD:S000004762	C	Nucleoporin NUP35	NUP35|MP44|NUP53	protein	taxon:9606	20170228	GO_Central		
UniProtKB	Q8NFH5	NUP35	part_of	GO:0044615	GO_REF:0000033	IBA	PANTHER:PTN000488224|SGD:S000004762	C	Nucleoporin NUP35	NUP35|MP44|NUP53	protein	taxon:9606	20170228	GO_Central		
UniProtKB	Q8NFH8	REPS2	enables	GO:0005509	GO_REF:0000002	IEA	InterPro:IPR002048	F	RalBP1-associated Eps domain-containing protein 2	REPS2|POB1	protein	taxon:9606	20260727	InterPro		
UniProtKB	Q8NFH8	REPS2	enables	GO:0005509	PMID:9928989	TAS		F	RalBP1-associated Eps domain-containing protein 2	REPS2|POB1	protein	taxon:9606	20050308	PINC		
UniProtKB	Q8NFH8	REPS2	enables	GO:0005515	PMID:18154663	IPI	UniProtKB:P42567	F	RalBP1-associated Eps domain-containing protein 2	REPS2|POB1	protein	taxon:9606	20260725	IntAct		
UniProtKB	Q8NFH8	REPS2	enables	GO:0005515	PMID:18647389	IPI	UniProtKB:O00499	F	RalBP1-associated Eps domain-containing protein 2	REPS2|POB1	protein	taxon:9606	20260725	IntAct		
UniProtKB	Q8NFH8	REPS2	enables	GO:0005515	PMID:18647389	IPI	UniProtKB:P31947	F	RalBP1-associated Eps domain-containing protein 2	REPS2|POB1	protein	taxon:9606	20260725	IntAct		
UniProtKB	Q8NFH8	REPS2	enables	GO:0005515	PMID:18647389	IPI	UniProtKB:P62993	F	RalBP1-associated Eps domain-containing protein 2	REPS2|POB1	protein	taxon:9606	20260725	IntAct		
UniProtKB	Q8NFH8	REPS2	enables	GO:0005515	PMID:18647389	IPI	UniProtKB:P63104	F	RalBP1-associated Eps domain-containing protein 2	REPS2|POB1	protein	taxon:9606	20260725	IntAct		
UniProtKB	Q8NFH8	REPS2	enables	GO:0005515	PMID:9422736	IPI	UniProtKB:Q15311	F	RalBP1-associated Eps domain-containing protein 2	REPS2|POB1	protein	taxon:9606	20060222	UniProt		
UniProtKB	Q8NFH8	REPS2	enables	GO:0030674	GO_REF:0000033	IBA	MGI:MGI:1919619|PANTHER:PTN000130974|SGD:S000005028	F	RalBP1-associated Eps domain-containing protein 2	REPS2|POB1	protein	taxon:9606	20250411	GO_Central		
UniProtKB	Q8NFH8	REPS2	involved_in	GO:0006897	GO_REF:0000033	IBA	AGI_LocusCode:AT3G20290|AGI_LocusCode:AT4G05520|CGD:CAL0000174035|CGD:CAL0000184200|FB:FBgn0016693|FB:FBgn0023388|FB:FBgn0035060|MGI:MGI:104582|MGI:MGI:104583|MGI:MGI:1338049|MGI:MGI:1338069|MGI:MGI:1341878|MGI:MGI:2154274|PANTHER:PTN000130974|RGD:1305550|RGD:628883|SGD:S000000143|SGD:S000001445|SGD:S000005028|UniProtKB:P42566|UniProtKB:Q9H4M9|WB:WBGene00001224	P	RalBP1-associated Eps domain-containing protein 2	REPS2|POB1	protein	taxon:9606	20250902	GO_Central		
UniProtKB	Q8NFH8	REPS2	involved_in	GO:0007173	PMID:9422736	TAS		P	RalBP1-associated Eps domain-containing protein 2	REPS2|POB1	protein	taxon:9606	20050308	PINC		
UniProtKB	Q8NFH8	REPS2	involved_in	GO:0016197	GO_REF:0000033	IBA	AGI_LocusCode:AT3G20290|FB:FBgn0023388|MGI:MGI:1341878|PANTHER:PTN000130974|RGD:1305550|UniProtKB:Q9H223|UniProtKB:Q9H4M9|UniProtKB:Q9NZN3|UniProtKB:Q9NZN4|WB:WBGene00004373	P	RalBP1-associated Eps domain-containing protein 2	REPS2|POB1	protein	taxon:9606	20200205	GO_Central		
UniProtKB	Q8NFH8	REPS2	involved_in	GO:0065003	PMID:9422736	TAS		P	RalBP1-associated Eps domain-containing protein 2	REPS2|POB1	protein	taxon:9606	20050308	PINC		
UniProtKB	Q8NFH8	REPS2	is_active_in	GO:0005737	GO_REF:0000033	IBA	AGI_LocusCode:AT3G20290|AGI_LocusCode:AT4G05520|FB:FBgn0016693|FB:FBgn0023388|FB:FBgn0035060|MGI:MGI:104582|MGI:MGI:104583|MGI:MGI:1338049|MGI:MGI:1338069|MGI:MGI:1341878|MGI:MGI:1919619|MGI:MGI:1928900|MGI:MGI:2154274|PANTHER:PTN000130974|PomBase:SPAC25G10.09c|RGD:1305550|RGD:1309017|RGD:1560856|SGD:S000000143|SGD:S000001445|SGD:S000001727|UniProtKB:P42566|UniProtKB:Q15811|UniProtKB:Q388B5|UniProtKB:Q57XN3|UniProtKB:Q8NFH8|UniProtKB:Q9H223|UniProtKB:Q9H4M9|UniProtKB:Q9NZN3|UniProtKB:Q9NZN4|WB:WBGene00004373|dictyBase:DDB_G0282233|dictyBase:DDB_G0287325	C	RalBP1-associated Eps domain-containing protein 2	REPS2|POB1	protein	taxon:9606	20260528	GO_Central		
UniProtKB	Q8NFH8	REPS2	is_active_in	GO:0005886	GO_REF:0000033	IBA	AGI_LocusCode:AT3G20290|AGI_LocusCode:AT4G05520|FB:FBgn0023388|FB:FBgn0035060|MGI:MGI:104582|MGI:MGI:104583|MGI:MGI:1341878|MGI:MGI:1919619|MGI:MGI:2154274|PANTHER:PTN000130974|RGD:1305550|RGD:1560856|UniProtKB:P42566|UniProtKB:Q15811|UniProtKB:Q96D71|UniProtKB:Q9H4M9|UniProtKB:Q9NZN3|UniProtKB:Q9NZN4|WB:WBGene00001224|dictyBase:DDB_G0287325	C	RalBP1-associated Eps domain-containing protein 2	REPS2|POB1	protein	taxon:9606	20260528	GO_Central		
UniProtKB	Q8NFH8	REPS2	located_in	GO:0005737	GO_REF:0000044	IEA	UniProtKB-SubCell:SL-0086	C	RalBP1-associated Eps domain-containing protein 2	REPS2|POB1	protein	taxon:9606	20260727	UniProt		
UniProtKB	Q8NFH8	REPS2	located_in	GO:0005737	PMID:12771942	EXP		C	RalBP1-associated Eps domain-containing protein 2	REPS2|POB1	protein	taxon:9606	20251027	UniProt		
UniProtKB	Q8NFH8	REPS2	located_in	GO:0005829	GO_REF:0000117	IEA	ARBA:ARBA00029243	C	RalBP1-associated Eps domain-containing protein 2	REPS2|POB1	protein	taxon:9606	20260727	UniProt		
UniProtKB	Q8NFH8	REPS2	located_in	GO:0005829	Reactome:R-HSA-8866279	TAS		C	RalBP1-associated Eps domain-containing protein 2	REPS2|POB1	protein	taxon:9606	20160519	Reactome		
UniProtKB	Q8NFH8	REPS2	located_in	GO:0005829	Reactome:R-HSA-8867754	TAS		C	RalBP1-associated Eps domain-containing protein 2	REPS2|POB1	protein	taxon:9606	20160519	Reactome		
UniProtKB	Q8NFH8	REPS2	located_in	GO:0005829	Reactome:R-HSA-8867756	TAS		C	RalBP1-associated Eps domain-containing protein 2	REPS2|POB1	protein	taxon:9606	20160519	Reactome		
UniProtKB	Q8NFH8	REPS2	located_in	GO:0005829	Reactome:R-HSA-8868071	TAS		C	RalBP1-associated Eps domain-containing protein 2	REPS2|POB1	protein	taxon:9606	20160519	Reactome		
UniProtKB	Q8NFH8	REPS2	located_in	GO:0005829	Reactome:R-HSA-8868072	TAS		C	RalBP1-associated Eps domain-containing protein 2	REPS2|POB1	protein	taxon:9606	20160519	Reactome		
UniProtKB	Q8NFH8	REPS2	located_in	GO:0005829	Reactome:R-HSA-8868230	TAS		C	RalBP1-associated Eps domain-containing protein 2	REPS2|POB1	protein	taxon:9606	20160519	Reactome		
UniProtKB	Q8NFH8	REPS2	located_in	GO:0005829	Reactome:R-HSA-8868236	TAS		C	RalBP1-associated Eps domain-containing protein 2	REPS2|POB1	protein	taxon:9606	20160519	Reactome		
UniProtKB	Q8NFH8	REPS2	located_in	GO:0005829	Reactome:R-HSA-8868648	TAS		C	RalBP1-associated Eps domain-containing protein 2	REPS2|POB1	protein	taxon:9606	20160519	Reactome		
UniProtKB	Q8NFH8	REPS2	located_in	GO:0005829	Reactome:R-HSA-8868651	TAS		C	RalBP1-associated Eps domain-containing protein 2	REPS2|POB1	protein	taxon:9606	20160519	Reactome		
UniProtKB	Q8NFH8	REPS2	located_in	GO:0005829	Reactome:R-HSA-8868658	TAS		C	RalBP1-associated Eps domain-containing protein 2	REPS2|POB1	protein	taxon:9606	20160519	Reactome		
UniProtKB	Q8NFH8	REPS2	located_in	GO:0005829	Reactome:R-HSA-8868659	TAS		C	RalBP1-associated Eps domain-containing protein 2	REPS2|POB1	protein	taxon:9606	20160519	Reactome		
UniProtKB	Q8NFH8	REPS2	located_in	GO:0005829	Reactome:R-HSA-8868660	TAS		C	RalBP1-associated Eps domain-containing protein 2	REPS2|POB1	protein	taxon:9606	20160519	Reactome		
UniProtKB	Q8NFH8	REPS2	located_in	GO:0005829	Reactome:R-HSA-8868661	TAS		C	RalBP1-associated Eps domain-containing protein 2	REPS2|POB1	protein	taxon:9606	20160519	Reactome		
UniProtKB	Q8NFH8	REPS2	located_in	GO:0005829	Reactome:R-HSA-8869438	TAS		C	RalBP1-associated Eps domain-containing protein 2	REPS2|POB1	protein	taxon:9606	20160519	Reactome		
UniProtKB	Q8NFH8	REPS2	located_in	GO:0005829	Reactome:R-HSA-8871193	TAS		C	RalBP1-associated Eps domain-containing protein 2	REPS2|POB1	protein	taxon:9606	20160519	Reactome		
UniProtKB	Q8NFH8	REPS2	located_in	GO:0005829	Reactome:R-HSA-8871194	TAS		C	RalBP1-associated Eps domain-containing protein 2	REPS2|POB1	protein	taxon:9606	20160519	Reactome		
UniProtKB	Q8NFI3	ENGASE	enables	GO:0033925	GO_REF:0000002	IEA	InterPro:IPR005201|InterPro:IPR032979	F	Cytosolic endo-beta-N-acetylglucosaminidase	ENGASE	protein	taxon:9606	20260727	InterPro		
UniProtKB	Q8NFI3	ENGASE	enables	GO:0033925	GO_REF:0000003	IEA	EC:3.2.1.96	F	Cytosolic endo-beta-N-acetylglucosaminidase	ENGASE	protein	taxon:9606	20260727	UniProt		
UniProtKB	Q8NFI3	ENGASE	enables	GO:0033925	GO_REF:0000033	IBA	AGI_LocusCode:AT5G05460|PANTHER:PTN004410260|UniProtKB:Q8NFI3|UniProtKB:Q9SRL4	F	Cytosolic endo-beta-N-acetylglucosaminidase	ENGASE	protein	taxon:9606	20250903	GO_Central		
UniProtKB	Q8NFI3	ENGASE	enables	GO:0033925	PMID:12114544	IDA		F	Cytosolic endo-beta-N-acetylglucosaminidase	ENGASE	protein	taxon:9606	20220420	FlyBase		
UniProtKB	Q8NFI3	ENGASE	enables	GO:0033925	Reactome:R-HSA-8853379	TAS		F	Cytosolic endo-beta-N-acetylglucosaminidase	ENGASE	protein	taxon:9606	20260222	Reactome		
UniProtKB	Q8NFI3	ENGASE	involved_in	GO:0006457	Reactome:R-HSA-532668	TAS		P	Cytosolic endo-beta-N-acetylglucosaminidase	ENGASE	protein	taxon:9606	20260316	Reactome		
UniProtKB	Q8NFI3	ENGASE	involved_in	GO:0006491	GO_REF:0000033	IBA	AGI_LocusCode:AT5G05460|PANTHER:PTN004410260|UniProtKB:Q9SRL4	P	Cytosolic endo-beta-N-acetylglucosaminidase	ENGASE	protein	taxon:9606	20250903	GO_Central		
UniProtKB	Q8NFI3	ENGASE	located_in	GO:0005737	GO_REF:0000002	IEA	InterPro:IPR005201	C	Cytosolic endo-beta-N-acetylglucosaminidase	ENGASE	protein	taxon:9606	20260727	InterPro		
UniProtKB	Q8NFI3	ENGASE	located_in	GO:0005829	GO_REF:0000044	IEA	UniProtKB-SubCell:SL-0091	C	Cytosolic endo-beta-N-acetylglucosaminidase	ENGASE	protein	taxon:9606	20260727	UniProt		
UniProtKB	Q8NFI3	ENGASE	located_in	GO:0005829	Reactome:R-HSA-8853379	TAS		C	Cytosolic endo-beta-N-acetylglucosaminidase	ENGASE	protein	taxon:9606	20160519	Reactome		
UniProtKB	Q8NFI4	ST13P5	enables	GO:0046983	GO_REF:0000002	IEA	InterPro:IPR034649	F	Putative protein FAM10A5	ST13P5|FAM10A5	protein	taxon:9606	20260727	InterPro		
UniProtKB	Q8NFI4	ST13P5	located_in	GO:0005737	GO_REF:0000044	IEA	UniProtKB-SubCell:SL-0086	C	Putative protein FAM10A5	ST13P5|FAM10A5	protein	taxon:9606	20260727	UniProt		
UniProtKB	Q8NFJ5	GPRC5A	enables	GO:0004930	GO_REF:0000002	IEA	InterPro:IPR017978	F	Retinoic acid-induced protein 3	GPRC5A|GPCR5A|RAI3|RAIG1	protein	taxon:9606	20260727	InterPro		
UniProtKB	Q8NFJ5	GPRC5A	enables	GO:0004930	PMID:9857033	TAS		F	Retinoic acid-induced protein 3	GPRC5A|GPCR5A|RAI3|RAIG1	protein	taxon:9606	20050308	PINC		
UniProtKB	Q8NFJ5	GPRC5A	enables	GO:0005515	PMID:25311788	IPI	UniProtKB:P00533	F	Retinoic acid-induced protein 3	GPRC5A|GPCR5A|RAI3|RAIG1	protein	taxon:9606	20150722	UniProt		
UniProtKB	Q8NFJ5	GPRC5A	enables	GO:0005515	PMID:39083597	IPI	UniProtKB:O60895	F	Retinoic acid-induced protein 3	GPRC5A|GPCR5A|RAI3|RAIG1	protein	taxon:9606	20260725	IntAct	occurs_in(GO:0005886)	
UniProtKB	Q8NFJ5	GPRC5A	enables	GO:0005515	PMID:39083597	IPI	UniProtKB:O60896	F	Retinoic acid-induced protein 3	GPRC5A|GPCR5A|RAI3|RAIG1	protein	taxon:9606	20260725	IntAct	occurs_in(GO:0005886)	
UniProtKB	Q8NFJ5	GPRC5A	enables	GO:0030295	GO_REF:0000033	IBA	PANTHER:PTN001025902|UniProtKB:Q9NZH0	F	Retinoic acid-induced protein 3	GPRC5A|GPCR5A|RAI3|RAIG1	protein	taxon:9606	20180503	GO_Central		
UniProtKB	Q8NFJ5	GPRC5A	enables	GO:0045296	PMID:25468996	HDA		F	Retinoic acid-induced protein 3	GPRC5A|GPCR5A|RAI3|RAIG1	protein	taxon:9606	20180329	BHF-UCL		
UniProtKB	Q8NFJ5	GPRC5A	involved_in	GO:0007165	PMID:9857033	TAS		P	Retinoic acid-induced protein 3	GPRC5A|GPCR5A|RAI3|RAIG1	protein	taxon:9606	20050308	PINC		
UniProtKB	Q8NFJ5	GPRC5A	involved_in	GO:0007175	GO_REF:0000024	ISS	UniProtKB:Q8BHL4	P	Retinoic acid-induced protein 3	GPRC5A|GPCR5A|RAI3|RAIG1	protein	taxon:9606	20150723	UniProt		
UniProtKB	Q8NFJ5	GPRC5A	involved_in	GO:0007186	GO_REF:0000002	IEA	InterPro:IPR017978	P	Retinoic acid-induced protein 3	GPRC5A|GPCR5A|RAI3|RAIG1	protein	taxon:9606	20260727	InterPro		
UniProtKB	Q8NFJ5	GPRC5A	is_active_in	GO:0005886	GO_REF:0000033	IBA	MGI:MGI:1891250|MGI:MGI:1927596|MGI:MGI:1935037|PANTHER:PTN001025902|UniProtKB:Q8NFJ5|UniProtKB:Q9NQ84	C	Retinoic acid-induced protein 3	GPRC5A|GPCR5A|RAI3|RAIG1	protein	taxon:9606	20250412	GO_Central		
UniProtKB	Q8NFJ5	GPRC5A	is_active_in	GO:0070062	GO_REF:0000033	IBA	PANTHER:PTN001025902|UniProtKB:Q9NZH0	C	Retinoic acid-induced protein 3	GPRC5A|GPCR5A|RAI3|RAIG1	protein	taxon:9606	20190107	GO_Central		
UniProtKB	Q8NFJ5	GPRC5A	located_in	GO:0005886	GO_REF:0000044	IEA	UniProtKB-SubCell:SL-0039	C	Retinoic acid-induced protein 3	GPRC5A|GPCR5A|RAI3|RAIG1	protein	taxon:9606	20260727	UniProt		
UniProtKB	Q8NFJ5	GPRC5A	located_in	GO:0005886	GO_REF:0000052	IDA		C	Retinoic acid-induced protein 3	GPRC5A|GPCR5A|RAI3|RAIG1	protein	taxon:9606	20251115	HPA		
UniProtKB	Q8NFJ5	GPRC5A	located_in	GO:0005886	PMID:18000218	IDA		C	Retinoic acid-induced protein 3	GPRC5A|GPCR5A|RAI3|RAIG1	protein	taxon:9606	20150722	UniProt		
UniProtKB	Q8NFJ5	GPRC5A	located_in	GO:0005886	PMID:9857033	TAS		C	Retinoic acid-induced protein 3	GPRC5A|GPCR5A|RAI3|RAIG1	protein	taxon:9606	20050308	PINC		
UniProtKB	Q8NFJ5	GPRC5A	located_in	GO:0016020	GO_REF:0000002	IEA	InterPro:IPR017978	C	Retinoic acid-induced protein 3	GPRC5A|GPCR5A|RAI3|RAIG1	protein	taxon:9606	20260727	InterPro		
UniProtKB	Q8NFJ5	GPRC5A	located_in	GO:0016020	GO_REF:0000117	IEA	ARBA:ARBA00028763	C	Retinoic acid-induced protein 3	GPRC5A|GPCR5A|RAI3|RAIG1	protein	taxon:9606	20260727	UniProt		
UniProtKB	Q8NFJ5	GPRC5A	located_in	GO:0030659	GO_REF:0000044	IEA	UniProtKB-SubCell:SL-0089	C	Retinoic acid-induced protein 3	GPRC5A|GPCR5A|RAI3|RAIG1	protein	taxon:9606	20260727	UniProt		
UniProtKB	Q8NFJ5	GPRC5A	located_in	GO:0030659	PMID:9857033	EXP		C	Retinoic acid-induced protein 3	GPRC5A|GPCR5A|RAI3|RAIG1	protein	taxon:9606	20240313	UniProt		
UniProtKB	Q8NFJ5	GPRC5A	located_in	GO:0031982	PMID:25468996	IDA		C	Retinoic acid-induced protein 3	GPRC5A|GPCR5A|RAI3|RAIG1	protein	taxon:9606	20160525	BHF-UCL		
UniProtKB	Q8NFJ5	GPRC5A	located_in	GO:0070062	PMID:19056867	HDA		C	Retinoic acid-induced protein 3	GPRC5A|GPCR5A|RAI3|RAIG1	protein	taxon:9606	20131024	UniProt	part_of(UBERON:0001088)	
UniProtKB	Q8NFJ5	GPRC5A	located_in	GO:0070062	PMID:19199708	HDA		C	Retinoic acid-induced protein 3	GPRC5A|GPCR5A|RAI3|RAIG1	protein	taxon:9606	20131029	UniProt	part_of(UBERON:0001831)	
UniProtKB	Q8NFJ5	GPRC5A	located_in	GO:0070062	PMID:23533145	HDA		C	Retinoic acid-induced protein 3	GPRC5A|GPCR5A|RAI3|RAIG1	protein	taxon:9606	20140714	UniProt		
UniProtKB	Q8NFJ5	GPRC5A	part_of	GO:0043235	GO_REF:0000033	IBA	PANTHER:PTN001025902|UniProtKB:Q9NQ84	C	Retinoic acid-induced protein 3	GPRC5A|GPCR5A|RAI3|RAIG1	protein	taxon:9606	20180503	GO_Central		
UniProtKB	Q8NFJ6	PROKR2	enables	GO:0004930	GO_REF:0000002	IEA	InterPro:IPR000276	F	Prokineticin receptor 2	PROKR2|GPR73L1|PKR2	protein	taxon:9606	20260727	InterPro		
UniProtKB	Q8NFJ6	PROKR2	enables	GO:0004930	GO_REF:0000033	IBA	FB:FBgn0038880|FB:FBgn0085410|MGI:MGI:109147|MGI:MGI:2147577|MGI:MGI:2680765|PANTHER:PTN000662653|RGD:2185|RGD:2289|RGD:2787|RGD:2788|RGD:3239|RGD:621570|RGD:6502812|RGD:70513|RGD:708443|RGD:708445|UniProtKB:C3ZQF9|UniProtKB:O43613|UniProtKB:O43614|UniProtKB:P30518|UniProtKB:P30559|UniProtKB:P30968|UniProtKB:P32238|UniProtKB:P37288|UniProtKB:P47901|UniProtKB:Q96P65|UniProtKB:Q99680|UniProtKB:Q9GZQ6|UniProtKB:Q9TUP7|UniProtKB:Q9Y5X5|ZFIN:ZDB-GENE-050419-76|ZFIN:ZDB-GENE-090128-3|ZFIN:ZDB-GENE-110805-1|ZFIN:ZDB-GENE-110805-2|ZFIN:ZDB-GENE-131125-15	F	Prokineticin receptor 2	PROKR2|GPR73L1|PKR2	protein	taxon:9606	20260529	GO_Central		
UniProtKB	Q8NFJ6	PROKR2	enables	GO:0004983	GO_REF:0000002	IEA	InterPro:IPR000611	F	Prokineticin receptor 2	PROKR2|GPR73L1|PKR2	protein	taxon:9606	20260727	InterPro		
UniProtKB	Q8NFJ6	PROKR2	enables	GO:0005515	PMID:32296183	IPI	UniProtKB:P24593	F	Prokineticin receptor 2	PROKR2|GPR73L1|PKR2	protein	taxon:9606	20260725	IntAct		
UniProtKB	Q8NFJ6	PROKR2	enables	GO:0005515	PMID:32296183	IPI	UniProtKB:P48165	F	Prokineticin receptor 2	PROKR2|GPR73L1|PKR2	protein	taxon:9606	20260725	IntAct		
UniProtKB	Q8NFJ6	PROKR2	enables	GO:0005515	PMID:32296183	IPI	UniProtKB:Q15848	F	Prokineticin receptor 2	PROKR2|GPR73L1|PKR2	protein	taxon:9606	20260725	IntAct		
UniProtKB	Q8NFJ6	PROKR2	enables	GO:0005515	PMID:32296183	IPI	UniProtKB:Q8TBE3	F	Prokineticin receptor 2	PROKR2|GPR73L1|PKR2	protein	taxon:9606	20260725	IntAct		
UniProtKB	Q8NFJ6	PROKR2	enables	GO:0005515	PMID:32296183	IPI	UniProtKB:Q9Y385	F	Prokineticin receptor 2	PROKR2|GPR73L1|PKR2	protein	taxon:9606	20260725	IntAct		
UniProtKB	Q8NFJ6	PROKR2	involved_in	GO:0007186	GO_REF:0000002	IEA	InterPro:IPR000276|InterPro:IPR000611	P	Prokineticin receptor 2	PROKR2|GPR73L1|PKR2	protein	taxon:9606	20260727	InterPro		
UniProtKB	Q8NFJ6	PROKR2	involved_in	GO:0007186	GO_REF:0000033	IBA	FB:FBgn0025595|FB:FBgn0038880|FB:FBgn0085410|MGI:MGI:2147577|MGI:MGI:2680765|PANTHER:PTN000662653|RGD:1308252|RGD:2787|RGD:2788|RGD:3239|RGD:621570|RGD:6502812|RGD:70513|UniProtKB:O43613|UniProtKB:O43614|UniProtKB:P30518|UniProtKB:P30559|UniProtKB:P32238|UniProtKB:P37288|UniProtKB:P47901|UniProtKB:Q5NUL3|UniProtKB:Q96P65|UniProtKB:Q9GZQ6|UniProtKB:Q9TUP7|UniProtKB:Q9Y5X5|ZFIN:ZDB-GENE-050419-76|ZFIN:ZDB-GENE-090128-3	P	Prokineticin receptor 2	PROKR2|GPR73L1|PKR2	protein	taxon:9606	20260529	GO_Central		
UniProtKB	Q8NFJ6	PROKR2	involved_in	GO:0007218	GO_REF:0000108	IEA	GO:0004983	P	Prokineticin receptor 2	PROKR2|GPR73L1|PKR2	protein	taxon:9606	20260727	GOC		
UniProtKB	Q8NFJ6	PROKR2	involved_in	GO:0007623	GO_REF:0000033	IBA	MGI:MGI:2181363|PANTHER:PTN000662878	P	Prokineticin receptor 2	PROKR2|GPR73L1|PKR2	protein	taxon:9606	20170228	GO_Central		
UniProtKB	Q8NFJ6	PROKR2	involved_in	GO:0032870	GO_REF:0000033	IBA	PANTHER:PTN001202348|RGD:2289	P	Prokineticin receptor 2	PROKR2|GPR73L1|PKR2	protein	taxon:9606	20241120	GO_Central		
UniProtKB	Q8NFJ6	PROKR2	is_active_in	GO:0005886	GO_REF:0000033	IBA	FB:FBgn0038880|FB:FBgn0085410|MGI:MGI:2147577|PANTHER:PTN000662653|RGD:1310848|RGD:2186|RGD:3239|RGD:620168|RGD:621570|UniProtKB:A8CWP8|UniProtKB:C3ZQF9|UniProtKB:O43613|UniProtKB:O43614|UniProtKB:P30518|UniProtKB:P30559|UniProtKB:P32238|UniProtKB:P32307|UniProtKB:P37288|UniProtKB:P47901|UniProtKB:P48044|UniProtKB:Q5NUL3|UniProtKB:Q8NFJ6|UniProtKB:Q9GZQ6|UniProtKB:Q9TUP7|UniProtKB:Q9Y5X5|ZFIN:ZDB-GENE-131125-15	C	Prokineticin receptor 2	PROKR2|GPR73L1|PKR2	protein	taxon:9606	20260529	GO_Central		
UniProtKB	Q8NFJ6	PROKR2	located_in	GO:0005886	GO_REF:0000044	IEA	UniProtKB-SubCell:SL-0039	C	Prokineticin receptor 2	PROKR2|GPR73L1|PKR2	protein	taxon:9606	20260727	UniProt		
UniProtKB	Q8NFJ6	PROKR2	located_in	GO:0005886	PMID:18826963	IDA		C	Prokineticin receptor 2	PROKR2|GPR73L1|PKR2	protein	taxon:9606	20141127	UniProt		
UniProtKB	Q8NFJ6	PROKR2	located_in	GO:0005886	Reactome:R-HSA-379048	TAS		C	Prokineticin receptor 2	PROKR2|GPR73L1|PKR2	protein	taxon:9606	20130528	Reactome		
UniProtKB	Q8NFJ6	PROKR2	located_in	GO:0005886	Reactome:R-HSA-444691	TAS		C	Prokineticin receptor 2	PROKR2|GPR73L1|PKR2	protein	taxon:9606	20130528	Reactome		
UniProtKB	Q8NFJ6	PROKR2	located_in	GO:0005886	Reactome:R-HSA-749448	TAS		C	Prokineticin receptor 2	PROKR2|GPR73L1|PKR2	protein	taxon:9606	20130528	Reactome		
UniProtKB	Q8NFJ6	PROKR2	located_in	GO:0005886	Reactome:R-HSA-749452	TAS		C	Prokineticin receptor 2	PROKR2|GPR73L1|PKR2	protein	taxon:9606	20130528	Reactome		
UniProtKB	Q8NFJ6	PROKR2	located_in	GO:0016020	GO_REF:0000002	IEA	InterPro:IPR000276|InterPro:IPR000611|InterPro:IPR017452	C	Prokineticin receptor 2	PROKR2|GPR73L1|PKR2	protein	taxon:9606	20260727	InterPro		
UniProtKB	Q8NFJ8	BHLHE22	enables	GO:0000981	GO_REF:0000033	IBA	FB:FBgn0015550|MGI:MGI:103239|MGI:MGI:104654|MGI:MGI:106593|MGI:MGI:107755|MGI:MGI:1339708|MGI:MGI:1355331|MGI:MGI:1930001|MGI:MGI:891976|MGI:MGI:893591|PANTHER:PTN001060907|RGD:631350|UniProtKB:Q13562|UniProtKB:Q9Y4Z2	F	Class E basic helix-loop-helix protein 22	BHLHE22|BHLHB5|TNRC20	protein	taxon:9606	20250903	GO_Central		
UniProtKB	Q8NFJ8	BHLHE22	enables	GO:0000981	GO_REF:0000113	ISA	tfclass:1.2.3	F	Class E basic helix-loop-helix protein 22	BHLHE22|BHLHB5|TNRC20	protein	taxon:9606	20190405	NTNU_SB		
UniProtKB	Q8NFJ8	BHLHE22	enables	GO:0046983	GO_REF:0000002	IEA	InterPro:IPR011598|InterPro:IPR036638	F	Class E basic helix-loop-helix protein 22	BHLHE22|BHLHB5|TNRC20	protein	taxon:9606	20260727	InterPro		
UniProtKB	Q8NFJ8	BHLHE22	enables	GO:0070888	GO_REF:0000033	IBA	FB:FBgn0015550|MGI:MGI:103239|MGI:MGI:107754|MGI:MGI:107755|MGI:MGI:109619|MGI:MGI:1339708|PANTHER:PTN000446010|UniProtKB:Q13562|UniProtKB:Q92886|UniProtKB:Q96SQ7	F	Class E basic helix-loop-helix protein 22	BHLHE22|BHLHB5|TNRC20	protein	taxon:9606	20250903	GO_Central		
UniProtKB	Q8NFJ8	BHLHE22	enables	GO:1990837	PMID:28473536	IDA		F	Class E basic helix-loop-helix protein 22	BHLHE22|BHLHB5|TNRC20	protein	taxon:9606	20200608	ARUK-UCL		
UniProtKB	Q8NFJ8	BHLHE22	involved_in	GO:0007423	GO_REF:0000033	IBA	FB:FBgn0003270|FB:FBgn0010433|FB:FBgn0024249|MGI:MGI:104654|MGI:MGI:107754|MGI:MGI:108055|MGI:MGI:1339708|MGI:MGI:1355553|MGI:MGI:1930001|MGI:MGI:2153710|PANTHER:PTN000446010|RGD:1310434|UniProtKB:O57598|UniProtKB:Q8N100|UniProtKB:Q92886|WB:WBGene00003018|ZFIN:ZDB-GENE-000926-1|ZFIN:ZDB-GENE-030730-1|ZFIN:ZDB-GENE-041201-1|ZFIN:ZDB-GENE-990415-17|ZFIN:ZDB-GENE-990415-172|ZFIN:ZDB-GENE-990415-174	P	Class E basic helix-loop-helix protein 22	BHLHE22|BHLHB5|TNRC20	protein	taxon:9606	20250903	GO_Central		
UniProtKB	Q8NFJ8	BHLHE22	involved_in	GO:0045944	GO_REF:0000033	IBA	FB:FBgn0010433|FB:FBgn0015550|FB:FBgn0023091|MGI:MGI:103239|MGI:MGI:104654|MGI:MGI:106593|MGI:MGI:107754|MGI:MGI:107755|MGI:MGI:109619|MGI:MGI:1339708|MGI:MGI:2153710|MGI:MGI:891976|MGI:MGI:893591|PANTHER:PTN000446010|RGD:3165|UniProtKB:Q13562|UniProtKB:Q8N100|UniProtKB:Q9Y4Z2|WB:WBGene00001961|WB:WBGene00003595	P	Class E basic helix-loop-helix protein 22	BHLHE22|BHLHB5|TNRC20	protein	taxon:9606	20250412	GO_Central		
UniProtKB	Q8NFJ8	BHLHE22	involved_in	GO:0061564	GO_REF:0000033	IBA	FB:FBgn0015550|FB:FBgn0032651|MGI:MGI:104654|MGI:MGI:109619|MGI:MGI:1930001|PANTHER:PTN000446010|WB:WBGene00000561|WB:WBGene00003595|ZFIN:ZDB-GENE-990415-174	P	Class E basic helix-loop-helix protein 22	BHLHE22|BHLHB5|TNRC20	protein	taxon:9606	20221208	GO_Central		
UniProtKB	Q8NFJ8	BHLHE22	is_active_in	GO:0005634	GO_REF:0000033	IBA	FB:FBgn0010433|FB:FBgn0015550|FB:FBgn0023091|MGI:MGI:103239|MGI:MGI:104654|MGI:MGI:107755|MGI:MGI:109619|MGI:MGI:1339708|MGI:MGI:1355331|MGI:MGI:1355553|MGI:MGI:1918343|MGI:MGI:1930001|MGI:MGI:891976|MGI:MGI:893591|PANTHER:PTN000446010|RGD:3091|RGD:3165|UniProtKB:Q13562|UniProtKB:Q8N100|UniProtKB:Q90XB3|UniProtKB:Q96SQ7|UniProtKB:Q9HD90|UniProtKB:Q9Y4Z2|WB:WBGene00000561|WB:WBGene00003018	C	Class E basic helix-loop-helix protein 22	BHLHE22|BHLHB5|TNRC20	protein	taxon:9606	20260529	GO_Central		
UniProtKB	Q8NFJ8	BHLHE22	located_in	GO:0000785	GO_REF:0000113	ISA	tfclass:1.2.3	C	Class E basic helix-loop-helix protein 22	BHLHE22|BHLHB5|TNRC20	protein	taxon:9606	20190405	NTNU_SB		
UniProtKB	Q8NFJ8	BHLHE22	located_in	GO:0005634	GO_REF:0000044	IEA	UniProtKB-SubCell:SL-0191	C	Class E basic helix-loop-helix protein 22	BHLHE22|BHLHB5|TNRC20	protein	taxon:9606	20260727	UniProt		
UniProtKB	Q8NFJ9	BBS1	acts_upstream_of_or_within	GO:0043001	PMID:19150989	IMP		P	BBSome complex member BBS1	BBS1|BBS2L2	protein	taxon:9606	20111223	MGI		
UniProtKB	Q8NFJ9	BBS1	enables	GO:0005102	GO_REF:0000107	IEA	UniProtKB:Q3V3N7|ensembl:ENSMUSP00000055321	F	BBSome complex member BBS1	BBS1|BBS2L2	protein	taxon:9606	20260724	Ensembl		
UniProtKB	Q8NFJ9	BBS1	enables	GO:0005102	GO_REF:0000117	IEA	ARBA:ARBA00027239	F	BBSome complex member BBS1	BBS1|BBS2L2	protein	taxon:9606	20260727	UniProt		
UniProtKB	Q8NFJ9	BBS1	enables	GO:0005113	GO_REF:0000033	IBA	PANTHER:PTN000466746|UniProtKB:Q8NFJ9	F	BBSome complex member BBS1	BBS1|BBS2L2	protein	taxon:9606	20170228	GO_Central		
UniProtKB	Q8NFJ9	BBS1	enables	GO:0005113	PMID:22228099	IPI	UniProtKB:Q13635	F	BBSome complex member BBS1	BBS1|BBS2L2	protein	taxon:9606	20130830	MGI		
UniProtKB	Q8NFJ9	BBS1	enables	GO:0005119	GO_REF:0000033	IBA	PANTHER:PTN000466746|UniProtKB:Q8NFJ9	F	BBSome complex member BBS1	BBS1|BBS2L2	protein	taxon:9606	20170228	GO_Central		
UniProtKB	Q8NFJ9	BBS1	enables	GO:0005119	PMID:22228099	IPI	UniProtKB:Q99835	F	BBSome complex member BBS1	BBS1|BBS2L2	protein	taxon:9606	20130830	MGI		
UniProtKB	Q8NFJ9	BBS1	enables	GO:0005515	PMID:16327777	IPI	UniProtKB:Q9BUN5	F	BBSome complex member BBS1	BBS1|BBS2L2	protein	taxon:9606	20121008	UniProt		
UniProtKB	Q8NFJ9	BBS1	enables	GO:0005515	PMID:17574030	IPI	UniProtKB:Q15154	F	BBSome complex member BBS1	BBS1|BBS2L2	protein	taxon:9606	20260725	IntAct		
UniProtKB	Q8NFJ9	BBS1	enables	GO:0005515	PMID:17574030	IPI	UniProtKB:Q3SYG4	F	BBSome complex member BBS1	BBS1|BBS2L2	protein	taxon:9606	20260725	IntAct		
UniProtKB	Q8NFJ9	BBS1	enables	GO:0005515	PMID:17574030	IPI	UniProtKB:Q8IWZ6	F	BBSome complex member BBS1	BBS1|BBS2L2	protein	taxon:9606	20260725	IntAct		
UniProtKB	Q8NFJ9	BBS1	enables	GO:0005515	PMID:17574030	IPI	UniProtKB:Q96QF0-1	F	BBSome complex member BBS1	BBS1|BBS2L2	protein	taxon:9606	20260725	IntAct		
UniProtKB	Q8NFJ9	BBS1	enables	GO:0005515	PMID:17574030	IPI	UniProtKB:Q96QF0-2	F	BBSome complex member BBS1	BBS1|BBS2L2	protein	taxon:9606	20080521	BHF-UCL		
UniProtKB	Q8NFJ9	BBS1	enables	GO:0005515	PMID:17574030	IPI	UniProtKB:Q96RK4	F	BBSome complex member BBS1	BBS1|BBS2L2	protein	taxon:9606	20260725	IntAct		
UniProtKB	Q8NFJ9	BBS1	enables	GO:0005515	PMID:17574030	IPI	UniProtKB:Q9BXC9	F	BBSome complex member BBS1	BBS1|BBS2L2	protein	taxon:9606	20260725	IntAct		
UniProtKB	Q8NFJ9	BBS1	enables	GO:0005515	PMID:18000879	IPI	UniProtKB:P05062	F	BBSome complex member BBS1	BBS1|BBS2L2	protein	taxon:9606	20080516	BHF-UCL		
UniProtKB	Q8NFJ9	BBS1	enables	GO:0005515	PMID:18000879	IPI	UniProtKB:P05062	F	BBSome complex member BBS1	BBS1|BBS2L2	protein	taxon:9606	20260725	IntAct	occurs_in(GO:0005815)	
UniProtKB	Q8NFJ9	BBS1	enables	GO:0005515	PMID:18000879	IPI	UniProtKB:P68104	F	BBSome complex member BBS1	BBS1|BBS2L2	protein	taxon:9606	20080516	BHF-UCL		
UniProtKB	Q8NFJ9	BBS1	enables	GO:0005515	PMID:18000879	IPI	UniProtKB:P68104	F	BBSome complex member BBS1	BBS1|BBS2L2	protein	taxon:9606	20260725	IntAct		
UniProtKB	Q8NFJ9	BBS1	enables	GO:0005515	PMID:18000879	IPI	UniProtKB:Q15154	F	BBSome complex member BBS1	BBS1|BBS2L2	protein	taxon:9606	20080516	BHF-UCL		
UniProtKB	Q8NFJ9	BBS1	enables	GO:0005515	PMID:18000879	IPI	UniProtKB:Q15154	F	BBSome complex member BBS1	BBS1|BBS2L2	protein	taxon:9606	20260725	IntAct		
UniProtKB	Q8NFJ9	BBS1	enables	GO:0005515	PMID:18000879	IPI	UniProtKB:Q99497	F	BBSome complex member BBS1	BBS1|BBS2L2	protein	taxon:9606	20260725	IntAct		
UniProtKB	Q8NFJ9	BBS1	enables	GO:0005515	PMID:18762586	IPI	UniProtKB:Q9NRI5	F	BBSome complex member BBS1	BBS1|BBS2L2	protein	taxon:9606	20150515	SYSCILIA_CCNET		
UniProtKB	Q8NFJ9	BBS1	enables	GO:0005515	PMID:19081074	IPI	UniProtKB:Q96RK4	F	BBSome complex member BBS1	BBS1|BBS2L2	protein	taxon:9606	20260725	IntAct		
UniProtKB	Q8NFJ9	BBS1	enables	GO:0005515	PMID:19150989	IPI	UniProtKB:P48356-1	F	BBSome complex member BBS1	BBS1|BBS2L2	protein	taxon:9606	20260725	IntAct	occurs_in(GO:0005737)	
UniProtKB	Q8NFJ9	BBS1	enables	GO:0005515	PMID:20080638	IPI	UniProtKB:Q3SYG4	F	BBSome complex member BBS1	BBS1|BBS2L2	protein	taxon:9606	20260725	IntAct		
UniProtKB	Q8NFJ9	BBS1	enables	GO:0005515	PMID:20080638	IPI	UniProtKB:Q8IWZ6	F	BBSome complex member BBS1	BBS1|BBS2L2	protein	taxon:9606	20260725	IntAct		
UniProtKB	Q8NFJ9	BBS1	enables	GO:0005515	PMID:20603001	IPI	UniProtKB:Q9H0F7	F	BBSome complex member BBS1	BBS1|BBS2L2	protein	taxon:9606	20260725	IntAct	occurs_in(GO:0005929)	
UniProtKB	Q8NFJ9	BBS1	enables	GO:0005515	PMID:22139371	IPI	UniProtKB:Q9H0F7	F	BBSome complex member BBS1	BBS1|BBS2L2	protein	taxon:9606	20260725	IntAct	occurs_in(GO:0005929)	
UniProtKB	Q8NFJ9	BBS1	enables	GO:0005515	PMID:22500027	IPI	UniProtKB:Q3SYG4	F	BBSome complex member BBS1	BBS1|BBS2L2	protein	taxon:9606	20260725	IntAct		
UniProtKB	Q8NFJ9	BBS1	enables	GO:0005515	PMID:22500027	IPI	UniProtKB:Q8IWZ6	F	BBSome complex member BBS1	BBS1|BBS2L2	protein	taxon:9606	20260725	IntAct		
UniProtKB	Q8NFJ9	BBS1	enables	GO:0005515	PMID:22500027	IPI	UniProtKB:Q96RK4	F	BBSome complex member BBS1	BBS1|BBS2L2	protein	taxon:9606	20260725	IntAct		
UniProtKB	Q8NFJ9	BBS1	enables	GO:0005515	PMID:22500027	IPI	UniProtKB:Q9BXC9	F	BBSome complex member BBS1	BBS1|BBS2L2	protein	taxon:9606	20260725	IntAct		
UniProtKB	Q8NFJ9	BBS1	enables	GO:0005515	PMID:24939912	IPI	UniProtKB:Q8TAM2	F	BBSome complex member BBS1	BBS1|BBS2L2	protein	taxon:9606	20141118	UniProt		
UniProtKB	Q8NFJ9	BBS1	enables	GO:0005515	PMID:25402481	IPI	UniProtKB:Q9H0F7-1	F	BBSome complex member BBS1	BBS1|BBS2L2	protein	taxon:9606	20260725	IntAct		
UniProtKB	Q8NFJ9	BBS1	enables	GO:0005515	PMID:25552655	IPI	UniProtKB:Q15051	F	BBSome complex member BBS1	BBS1|BBS2L2	protein	taxon:9606	20260725	IntAct		
UniProtKB	Q8NFJ9	BBS1	enables	GO:0005515	PMID:27173435	IPI	UniProtKB:Q3SYG4	F	BBSome complex member BBS1	BBS1|BBS2L2	protein	taxon:9606	20260725	IntAct		
UniProtKB	Q8NFJ9	BBS1	enables	GO:0005515	PMID:27173435	IPI	UniProtKB:Q8IWZ6	F	BBSome complex member BBS1	BBS1|BBS2L2	protein	taxon:9606	20260725	IntAct		
UniProtKB	Q8NFJ9	BBS1	enables	GO:0005515	PMID:27173435	IPI	UniProtKB:Q96RK4	F	BBSome complex member BBS1	BBS1|BBS2L2	protein	taxon:9606	20260725	IntAct		
UniProtKB	Q8NFJ9	BBS1	enables	GO:0005515	PMID:27173435	IPI	UniProtKB:Q9BXC9	F	BBSome complex member BBS1	BBS1|BBS2L2	protein	taxon:9606	20260725	IntAct		
UniProtKB	Q8NFJ9	BBS1	enables	GO:0005515	PMID:29039417	IPI	UniProtKB:Q3SYG4	F	BBSome complex member BBS1	BBS1|BBS2L2	protein	taxon:9606	20260725	IntAct		
UniProtKB	Q8NFJ9	BBS1	enables	GO:0005515	PMID:32814053	IPI	UniProtKB:Q14203-5	F	BBSome complex member BBS1	BBS1|BBS2L2	protein	taxon:9606	20260725	IntAct		
UniProtKB	Q8NFJ9	BBS1	enables	GO:0005515	PMID:32814053	IPI	UniProtKB:Q99497	F	BBSome complex member BBS1	BBS1|BBS2L2	protein	taxon:9606	20260725	IntAct		
UniProtKB	Q8NFJ9	BBS1	enables	GO:0005515	PMID:33961781	IPI	UniProtKB:Q3SYG4	F	BBSome complex member BBS1	BBS1|BBS2L2	protein	taxon:9606	20260725	IntAct		
UniProtKB	Q8NFJ9	BBS1	enables	GO:0005515	PMID:33961781	IPI	UniProtKB:Q8IWZ6	F	BBSome complex member BBS1	BBS1|BBS2L2	protein	taxon:9606	20260725	IntAct		
UniProtKB	Q8NFJ9	BBS1	enables	GO:0005515	PMID:33961781	IPI	UniProtKB:Q96RK4	F	BBSome complex member BBS1	BBS1|BBS2L2	protein	taxon:9606	20260725	IntAct		
UniProtKB	Q8NFJ9	BBS1	enables	GO:0005515	PMID:33961781	IPI	UniProtKB:Q9BXC9	F	BBSome complex member BBS1	BBS1|BBS2L2	protein	taxon:9606	20260725	IntAct		
UniProtKB	Q8NFJ9	BBS1	enables	GO:0005515	PMID:40205054	IPI	UniProtKB:Q3SYG4	F	BBSome complex member BBS1	BBS1|BBS2L2	protein	taxon:9606	20260725	IntAct		
UniProtKB	Q8NFJ9	BBS1	enables	GO:0005515	PMID:40205054	IPI	UniProtKB:Q8IWZ6	F	BBSome complex member BBS1	BBS1|BBS2L2	protein	taxon:9606	20260725	IntAct		
UniProtKB	Q8NFJ9	BBS1	enables	GO:0005515	PMID:40205054	IPI	UniProtKB:Q96RK4	F	BBSome complex member BBS1	BBS1|BBS2L2	protein	taxon:9606	20260725	IntAct		
UniProtKB	Q8NFJ9	BBS1	enables	GO:0005515	PMID:40205054	IPI	UniProtKB:Q9BXC9	F	BBSome complex member BBS1	BBS1|BBS2L2	protein	taxon:9606	20260725	IntAct		
UniProtKB	Q8NFJ9	BBS1	enables	GO:0051219	GO_REF:0000107	IEA	UniProtKB:Q3V3N7|ensembl:ENSMUSP00000055321	F	BBSome complex member BBS1	BBS1|BBS2L2	protein	taxon:9606	20260724	Ensembl		
UniProtKB	Q8NFJ9	BBS1	enables	GO:0061629	PMID:22302990	IPI	UniProtKB:Q99496	F	BBSome complex member BBS1	BBS1|BBS2L2	protein	taxon:9606	20131009	MGI		
UniProtKB	Q8NFJ9	BBS1	involved_in	GO:0001895	GO_REF:0000117	IEA	ARBA:ARBA00091684	P	BBSome complex member BBS1	BBS1|BBS2L2	protein	taxon:9606	20260727	UniProt		
UniProtKB	Q8NFJ9	BBS1	involved_in	GO:0008104	GO_REF:0000117	IEA	ARBA:ARBA00028253	P	BBSome complex member BBS1	BBS1|BBS2L2	protein	taxon:9606	20260727	UniProt		
UniProtKB	Q8NFJ9	BBS1	involved_in	GO:0045444	GO_REF:0000107	IEA	UniProtKB:Q3V3N7|ensembl:ENSMUSP00000055321	P	BBSome complex member BBS1	BBS1|BBS2L2	protein	taxon:9606	20260724	Ensembl		
UniProtKB	Q8NFJ9	BBS1	involved_in	GO:0045494	PMID:17980398	IMP		P	BBSome complex member BBS1	BBS1|BBS2L2	protein	taxon:9606	20080514	BHF-UCL		
UniProtKB	Q8NFJ9	BBS1	involved_in	GO:0060271	GO_REF:0000107	IEA	UniProtKB:Q3V3N7|ensembl:ENSMUSP00000055321	P	BBSome complex member BBS1	BBS1|BBS2L2	protein	taxon:9606	20260724	Ensembl		
UniProtKB	Q8NFJ9	BBS1	involved_in	GO:0060271	PMID:17574030	IMP		P	BBSome complex member BBS1	BBS1|BBS2L2	protein	taxon:9606	20080521	BHF-UCL		
UniProtKB	Q8NFJ9	BBS1	involved_in	GO:0060271	PMID:19081074	NAS		P	BBSome complex member BBS1	BBS1|BBS2L2	protein	taxon:9606	20250616	ComplexPortal		
UniProtKB	Q8NFJ9	BBS1	involved_in	GO:0060296	GO_REF:0000107	IEA	UniProtKB:Q3V3N7|ensembl:ENSMUSP00000055321	P	BBSome complex member BBS1	BBS1|BBS2L2	protein	taxon:9606	20260724	Ensembl		
UniProtKB	Q8NFJ9	BBS1	involved_in	GO:0061512	GO_REF:0000033	IBA	PANTHER:PTN000466746|UniProtKB:Q8NFJ9|WB:WBGene00000241	P	BBSome complex member BBS1	BBS1|BBS2L2	protein	taxon:9606	20211111	GO_Central		
UniProtKB	Q8NFJ9	BBS1	involved_in	GO:0061512	PMID:23943788	IMP		P	BBSome complex member BBS1	BBS1|BBS2L2	protein	taxon:9606	20150130	GO_Central	part_of(CL:0002586),has_input(UniProtKB:O15078)	
UniProtKB	Q8NFJ9	BBS1	involved_in	GO:1905515	GO_REF:0000002	IEA	InterPro:IPR028784	P	BBSome complex member BBS1	BBS1|BBS2L2	protein	taxon:9606	20260727	InterPro		
UniProtKB	Q8NFJ9	BBS1	involved_in	GO:1905515	GO_REF:0000033	IBA	MGI:MGI:1277215|PANTHER:PTN000466746|UniProtKB:Q8NFJ9|WB:WBGene00000241	P	BBSome complex member BBS1	BBS1|BBS2L2	protein	taxon:9606	20190322	GO_Central		
UniProtKB	Q8NFJ9	BBS1	involved_in	GO:1905515	GO_REF:0000117	IEA	ARBA:ARBA00089570	P	BBSome complex member BBS1	BBS1|BBS2L2	protein	taxon:9606	20260727	UniProt		
UniProtKB	Q8NFJ9	BBS1	involved_in	GO:1905515	PMID:17980398	IMP		P	BBSome complex member BBS1	BBS1|BBS2L2	protein	taxon:9606	20080514	BHF-UCL		
UniProtKB	Q8NFJ9	BBS1	is_active_in	GO:0005813	GO_REF:0000033	IBA	MGI:MGI:1277215|PANTHER:PTN001074745|UniProtKB:Q8NFJ9	C	BBSome complex member BBS1	BBS1|BBS2L2	protein	taxon:9606	20240307	GO_Central		
UniProtKB	Q8NFJ9	BBS1	is_active_in	GO:0005930	GO_REF:0000033	IBA	PANTHER:PTN000466746|WB:WBGene00000241	C	BBSome complex member BBS1	BBS1|BBS2L2	protein	taxon:9606	20170228	GO_Central		
UniProtKB	Q8NFJ9	BBS1	located_in	GO:0005737	GO_REF:0000044	IEA	UniProtKB-SubCell:SL-0086	C	BBSome complex member BBS1	BBS1|BBS2L2	protein	taxon:9606	20260727	UniProt		
UniProtKB	Q8NFJ9	BBS1	located_in	GO:0005813	GO_REF:0000107	IEA	UniProtKB:Q3V3N7|ensembl:ENSMUSP00000055321	C	BBSome complex member BBS1	BBS1|BBS2L2	protein	taxon:9606	20260724	Ensembl		
UniProtKB	Q8NFJ9	BBS1	located_in	GO:0005813	GO_REF:0000117	IEA	ARBA:ARBA00029136	C	BBSome complex member BBS1	BBS1|BBS2L2	protein	taxon:9606	20260727	UniProt		
UniProtKB	Q8NFJ9	BBS1	located_in	GO:0005813	PMID:18762586	IDA		C	BBSome complex member BBS1	BBS1|BBS2L2	protein	taxon:9606	20150515	SYSCILIA_CCNET	part_of(CL:0010012)	
UniProtKB	Q8NFJ9	BBS1	located_in	GO:0005829	Reactome:R-HSA-5617815	TAS		C	BBSome complex member BBS1	BBS1|BBS2L2	protein	taxon:9606	20260222	Reactome		
UniProtKB	Q8NFJ9	BBS1	located_in	GO:0005829	Reactome:R-HSA-5624125	TAS		C	BBSome complex member BBS1	BBS1|BBS2L2	protein	taxon:9606	20260222	Reactome		
UniProtKB	Q8NFJ9	BBS1	located_in	GO:0005829	Reactome:R-HSA-5624126	TAS		C	BBSome complex member BBS1	BBS1|BBS2L2	protein	taxon:9606	20260222	Reactome		
UniProtKB	Q8NFJ9	BBS1	located_in	GO:0005829	Reactome:R-HSA-5624127	TAS		C	BBSome complex member BBS1	BBS1|BBS2L2	protein	taxon:9606	20260222	Reactome		
UniProtKB	Q8NFJ9	BBS1	located_in	GO:0005829	Reactome:R-HSA-5624129	TAS		C	BBSome complex member BBS1	BBS1|BBS2L2	protein	taxon:9606	20260222	Reactome		
UniProtKB	Q8NFJ9	BBS1	located_in	GO:0005929	GO_REF:0000107	IEA	UniProtKB:Q3V3N7|ensembl:ENSMUSP00000055321	C	BBSome complex member BBS1	BBS1|BBS2L2	protein	taxon:9606	20260724	Ensembl		
UniProtKB	Q8NFJ9	BBS1	located_in	GO:0031514	GO_REF:0000107	IEA	UniProtKB:Q3V3N7|ensembl:ENSMUSP00000055321	C	BBSome complex member BBS1	BBS1|BBS2L2	protein	taxon:9606	20260724	Ensembl		
UniProtKB	Q8NFJ9	BBS1	located_in	GO:0034451	GO_REF:0000044	IEA	UniProtKB-SubCell:SL-0485	C	BBSome complex member BBS1	BBS1|BBS2L2	protein	taxon:9606	20260727	UniProt		
UniProtKB	Q8NFJ9	BBS1	located_in	GO:0034451	GO_REF:0000107	IEA	UniProtKB:Q3V3N7|ensembl:ENSMUSP00000055321	C	BBSome complex member BBS1	BBS1|BBS2L2	protein	taxon:9606	20260724	Ensembl		
UniProtKB	Q8NFJ9	BBS1	located_in	GO:0060170	GO_REF:0000044	IEA	UniProtKB-SubCell:SL-0305	C	BBSome complex member BBS1	BBS1|BBS2L2	protein	taxon:9606	20260727	UniProt		
UniProtKB	Q8NFJ9	BBS1	located_in	GO:0060170	PMID:19081074	IDA		C	BBSome complex member BBS1	BBS1|BBS2L2	protein	taxon:9606	20250616	ComplexPortal		
UniProtKB	Q8NFJ9	BBS1	part_of	GO:0034464	GO_REF:0000002	IEA	InterPro:IPR028784	C	BBSome complex member BBS1	BBS1|BBS2L2	protein	taxon:9606	20260727	InterPro		
UniProtKB	Q8NFJ9	BBS1	part_of	GO:0034464	GO_REF:0000033	IBA	MGI:MGI:1277215|PANTHER:PTN000466746|UniProtKB:Q38DU9|UniProtKB:Q8NFJ9	C	BBSome complex member BBS1	BBS1|BBS2L2	protein	taxon:9606	20250903	GO_Central		
UniProtKB	Q8NFJ9	BBS1	part_of	GO:0034464	GO_REF:0000107	IEA	UniProtKB:Q3V3N7|ensembl:ENSMUSP00000055321	C	BBSome complex member BBS1	BBS1|BBS2L2	protein	taxon:9606	20260724	Ensembl		
UniProtKB	Q8NFJ9	BBS1	part_of	GO:0034464	GO_REF:0000117	IEA	ARBA:ARBA00092764	C	BBSome complex member BBS1	BBS1|BBS2L2	protein	taxon:9606	20260727	UniProt		
UniProtKB	Q8NFJ9	BBS1	part_of	GO:0034464	PMID:17574030	IDA		C	BBSome complex member BBS1	BBS1|BBS2L2	protein	taxon:9606	20080604	BHF-UCL		
UniProtKB	Q8NFJ9	BBS1	part_of	GO:0034464	PMID:19081074	IPI		C	BBSome complex member BBS1	BBS1|BBS2L2	protein	taxon:9606	20250616	ComplexPortal		
UniProtKB	Q8NFJ9	BBS1	part_of	GO:0034464	PMID:20080638	IDA		C	BBSome complex member BBS1	BBS1|BBS2L2	protein	taxon:9606	20111228	MGI		
UniProtKB	Q8NFJ9	BBS1	part_of	GO:0034464	PMID:24550735	IDA		C	BBSome complex member BBS1	BBS1|BBS2L2	protein	taxon:9606	20140404	UniProt		
UniProtKB	Q8NFK1	GJC3	NOT|enables	GO:0086077	PMID:21742272	NAS		F	Gap junction gamma-3 protein	GJC3|GJE1	protein	taxon:9606	20161020	BHF-UCL		
UniProtKB	Q8NFK1	GJC3	NOT|involved_in	GO:0086053	PMID:21742272	NAS		P	Gap junction gamma-3 protein	GJC3|GJE1	protein	taxon:9606	20161020	BHF-UCL		
UniProtKB	Q8NFK1	GJC3	enables	GO:0005243	GO_REF:0000033	IBA	MGI:MGI:1339969|MGI:MGI:2153060|MGI:MGI:2384150|MGI:MGI:95713|MGI:MGI:95716|MGI:MGI:95718|MGI:MGI:95720|MGI:MGI:95722|PANTHER:PTN008334405|RGD:1308942|RGD:2690|RGD:2692|RGD:61926|RGD:621820|RGD:628889|RGD:728891|UniProtKB:O95452|UniProtKB:P17302|UniProtKB:P29033|UniProtKB:P36382|UniProtKB:P48165|UniProtKB:Q5T442|UniProtKB:Q6PEY0|UniProtKB:Q9Y6H8|ZFIN:ZDB-GENE-010607-3|ZFIN:ZDB-GENE-030911-1|ZFIN:ZDB-GENE-031217-3|ZFIN:ZDB-GENE-040406-1|ZFIN:ZDB-GENE-040407-3|ZFIN:ZDB-GENE-050320-121|ZFIN:ZDB-GENE-050616-10|ZFIN:ZDB-GENE-050616-11|ZFIN:ZDB-GENE-050616-5|ZFIN:ZDB-GENE-991105-4	F	Gap junction gamma-3 protein	GJC3|GJE1	protein	taxon:9606	20260528	GO_Central		
UniProtKB	Q8NFK1	GJC3	enables	GO:0005515	PMID:32296183	IPI	UniProtKB:O15400	F	Gap junction gamma-3 protein	GJC3|GJE1	protein	taxon:9606	20260725	IntAct		
UniProtKB	Q8NFK1	GJC3	enables	GO:0005515	PMID:32296183	IPI	UniProtKB:Q5J8X5	F	Gap junction gamma-3 protein	GJC3|GJE1	protein	taxon:9606	20260725	IntAct		
UniProtKB	Q8NFK1	GJC3	enables	GO:0042802	GO_REF:0000107	IEA	UniProtKB:Q921C1|ensembl:ENSMUSP00000076367	F	Gap junction gamma-3 protein	GJC3|GJE1	protein	taxon:9606	20260724	Ensembl		
UniProtKB	Q8NFK1	GJC3	involved_in	GO:0007154	GO_REF:0000002	IEA	InterPro:IPR000500|InterPro:IPR017990	P	Gap junction gamma-3 protein	GJC3|GJE1	protein	taxon:9606	20260727	InterPro		
UniProtKB	Q8NFK1	GJC3	involved_in	GO:0007267	GO_REF:0000033	IBA	MGI:MGI:1334209|MGI:MGI:2153060|MGI:MGI:95713|MGI:MGI:95718|MGI:MGI:95720|MGI:MGI:95722|PANTHER:PTN008334405|RGD:2690|RGD:2691|RGD:2694|RGD:628889|RGD:628890|UniProtKB:P17302|ZFIN:ZDB-GENE-030911-1|ZFIN:ZDB-GENE-991105-4	P	Gap junction gamma-3 protein	GJC3|GJE1	protein	taxon:9606	20260528	GO_Central		
UniProtKB	Q8NFK1	GJC3	involved_in	GO:0055085	GO_REF:0000108	IEA	GO:0005243	P	Gap junction gamma-3 protein	GJC3|GJE1	protein	taxon:9606	20260727	GOC		
UniProtKB	Q8NFK1	GJC3	located_in	GO:0005886	GO_REF:0000044	IEA	UniProtKB-SubCell:SL-0039	C	Gap junction gamma-3 protein	GJC3|GJE1	protein	taxon:9606	20260727	UniProt		
UniProtKB	Q8NFK1	GJC3	located_in	GO:0005921	GO_REF:0000044	IEA	UniProtKB-SubCell:SL-0124	C	Gap junction gamma-3 protein	GJC3|GJE1	protein	taxon:9606	20260727	UniProt		
UniProtKB	Q8NFK1	GJC3	located_in	GO:0043209	GO_REF:0000107	IEA	UniProtKB:Q921C1|ensembl:ENSMUSP00000076367	C	Gap junction gamma-3 protein	GJC3|GJE1	protein	taxon:9606	20260724	Ensembl		
UniProtKB	Q8NFK1	GJC3	part_of	GO:0005922	GO_REF:0000002	IEA	InterPro:IPR000500|InterPro:IPR017990	C	Gap junction gamma-3 protein	GJC3|GJE1	protein	taxon:9606	20260727	InterPro		
UniProtKB	Q8NFK1	GJC3	part_of	GO:0005922	GO_REF:0000033	IBA	MGI:MGI:2384150|MGI:MGI:95718|MGI:MGI:95720|MGI:MGI:95722|PANTHER:PTN008334405|RGD:2690|RGD:2691|RGD:2692|RGD:628890|UniProtKB:P28228|UniProtKB:P29033|UniProtKB:P33725|UniProtKB:P36382|UniProtKB:P48165|UniProtKB:Q6S9C0|UniProtKB:Q8N144|UniProtKB:Q9Y6H8|ZFIN:ZDB-GENE-030911-1	C	Gap junction gamma-3 protein	GJC3|GJE1	protein	taxon:9606	20240205	GO_Central		
UniProtKB	Q8NFL0	B3GNT7	enables	GO:0005515	PMID:32296183	IPI	UniProtKB:Q8TDT2	F	UDP-GlcNAc:betaGal beta-1,3-N-acetylglucosaminyltransferase 7	B3GNT7	protein	taxon:9606	20260725	IntAct		
UniProtKB	Q8NFL0	B3GNT7	enables	GO:0008194	GO_REF:0000033	IBA	MGI:MGI:1889505|MGI:MGI:2385269|PANTHER:PTN002477218|UniProtKB:Q7Z7M8|UniProtKB:Q8NFL0|UniProtKB:Q9C0J1|UniProtKB:Q9NY97|UniProtKB:Q9Y2A9	F	UDP-GlcNAc:betaGal beta-1,3-N-acetylglucosaminyltransferase 7	B3GNT7	protein	taxon:9606	20251218	GO_Central		
UniProtKB	Q8NFL0	B3GNT7	enables	GO:0008375	PMID:17690104	IDA		F	UDP-GlcNAc:betaGal beta-1,3-N-acetylglucosaminyltransferase 7	B3GNT7	protein	taxon:9606	20210702	UniProt		
UniProtKB	Q8NFL0	B3GNT7	enables	GO:0008532	PMID:14706853	IDA		F	UDP-GlcNAc:betaGal beta-1,3-N-acetylglucosaminyltransferase 7	B3GNT7	protein	taxon:9606	20220510	MGI	part_of(GO:0018146)	
UniProtKB	Q8NFL0	B3GNT7	enables	GO:0008532	PMID:17690104	IDA		F	UDP-GlcNAc:betaGal beta-1,3-N-acetylglucosaminyltransferase 7	B3GNT7	protein	taxon:9606	20220510	MGI	part_of(GO:0018146)	
UniProtKB	Q8NFL0	B3GNT7	enables	GO:0008532	Reactome:R-HSA-2025724	TAS		F	UDP-GlcNAc:betaGal beta-1,3-N-acetylglucosaminyltransferase 7	B3GNT7	protein	taxon:9606	20260222	Reactome		
UniProtKB	Q8NFL0	B3GNT7	enables	GO:0016758	GO_REF:0000002	IEA	InterPro:IPR002659	F	UDP-GlcNAc:betaGal beta-1,3-N-acetylglucosaminyltransferase 7	B3GNT7	protein	taxon:9606	20260727	InterPro		
UniProtKB	Q8NFL0	B3GNT7	involved_in	GO:0009101	GO_REF:0000002	IEA	InterPro:IPR002659	P	UDP-GlcNAc:betaGal beta-1,3-N-acetylglucosaminyltransferase 7	B3GNT7	protein	taxon:9606	20260727	InterPro		
UniProtKB	Q8NFL0	B3GNT7	involved_in	GO:0018146	GO_REF:0000033	IBA	MGI:MGI:2384394|PANTHER:PTN002598797|UniProtKB:Q8NFL0	P	UDP-GlcNAc:betaGal beta-1,3-N-acetylglucosaminyltransferase 7	B3GNT7	protein	taxon:9606	20250717	GO_Central		
UniProtKB	Q8NFL0	B3GNT7	involved_in	GO:0018146	GO_REF:0000107	IEA	UniProtKB:Q8K0J2|ensembl:ENSMUSP00000108931	P	UDP-GlcNAc:betaGal beta-1,3-N-acetylglucosaminyltransferase 7	B3GNT7	protein	taxon:9606	20260724	Ensembl		
UniProtKB	Q8NFL0	B3GNT7	involved_in	GO:0018146	GO_REF:0000117	IEA	ARBA:ARBA00084338	P	UDP-GlcNAc:betaGal beta-1,3-N-acetylglucosaminyltransferase 7	B3GNT7	protein	taxon:9606	20260727	UniProt		
UniProtKB	Q8NFL0	B3GNT7	involved_in	GO:0018146	PMID:14706853	IDA		P	UDP-GlcNAc:betaGal beta-1,3-N-acetylglucosaminyltransferase 7	B3GNT7	protein	taxon:9606	20220510	MGI		
UniProtKB	Q8NFL0	B3GNT7	involved_in	GO:0018146	PMID:17690104	IDA		P	UDP-GlcNAc:betaGal beta-1,3-N-acetylglucosaminyltransferase 7	B3GNT7	protein	taxon:9606	20210702	UniProt		
UniProtKB	Q8NFL0	B3GNT7	involved_in	GO:0018146	PMID:17690104	IDA		P	UDP-GlcNAc:betaGal beta-1,3-N-acetylglucosaminyltransferase 7	B3GNT7	protein	taxon:9606	20220510	MGI		
UniProtKB	Q8NFL0	B3GNT7	involved_in	GO:0018146	Reactome:R-HSA-2022854	TAS		P	UDP-GlcNAc:betaGal beta-1,3-N-acetylglucosaminyltransferase 7	B3GNT7	protein	taxon:9606	20260316	Reactome		
UniProtKB	Q8NFL0	B3GNT7	is_active_in	GO:0000139	GO_REF:0000033	IBA	AGI_LocusCode:AT1G26810|AGI_LocusCode:AT1G27120|AGI_LocusCode:AT1G32930|AGI_LocusCode:AT1G74800|AGI_LocusCode:AT3G06440|AGI_LocusCode:AT4G21060|AGI_LocusCode:AT5G53340|AGI_LocusCode:AT5G62620|MGI:MGI:1349403|PANTHER:PTN000130249	C	UDP-GlcNAc:betaGal beta-1,3-N-acetylglucosaminyltransferase 7	B3GNT7	protein	taxon:9606	20260528	GO_Central		
UniProtKB	Q8NFL0	B3GNT7	located_in	GO:0000139	GO_REF:0000044	IEA	UniProtKB-SubCell:SL-0134	C	UDP-GlcNAc:betaGal beta-1,3-N-acetylglucosaminyltransferase 7	B3GNT7	protein	taxon:9606	20260727	UniProt		
UniProtKB	Q8NFL0	B3GNT7	located_in	GO:0000139	Reactome:R-HSA-2025724	TAS		C	UDP-GlcNAc:betaGal beta-1,3-N-acetylglucosaminyltransferase 7	B3GNT7	protein	taxon:9606	20130516	Reactome		
UniProtKB	Q8NFL0	B3GNT7	located_in	GO:0016020	GO_REF:0000002	IEA	InterPro:IPR002659	C	UDP-GlcNAc:betaGal beta-1,3-N-acetylglucosaminyltransferase 7	B3GNT7	protein	taxon:9606	20260727	InterPro		
UniProtKB	Q8NFM4	ADCY4	enables	GO:0004016	GO_REF:0000002	IEA	InterPro:IPR009398|InterPro:IPR030672	F	Adenylate cyclase type 4	ADCY4	protein	taxon:9606	20260727	InterPro		
UniProtKB	Q8NFM4	ADCY4	enables	GO:0004016	GO_REF:0000003	IEA	EC:4.6.1.1	F	Adenylate cyclase type 4	ADCY4	protein	taxon:9606	20260727	UniProt		
UniProtKB	Q8NFM4	ADCY4	enables	GO:0004016	GO_REF:0000024	ISS	UniProtKB:P26770	F	Adenylate cyclase type 4	ADCY4	protein	taxon:9606	20120516	BHF-UCL		
UniProtKB	Q8NFM4	ADCY4	enables	GO:0004016	GO_REF:0000033	IBA	FB:FBgn0003301|FB:FBgn0004852|FB:FBgn0022710|FB:FBgn0023416|FB:FBgn0024150|MGI:MGI:102891|MGI:MGI:108450|MGI:MGI:1341110|MGI:MGI:87917|MGI:MGI:99673|MGI:MGI:99675|MGI:MGI:99677|PANTHER:PTN002899368|RGD:1309318|RGD:2034|RGD:2035|RGD:2036|RGD:619965|RGD:619966|RGD:71009|RGD:71014|UniProtKB:O43306|UniProtKB:O60503|UniProtKB:O95622|UniProtKB:P19754|UniProtKB:P30803|UniProtKB:P30804|UniProtKB:P51828|UniProtKB:P98999|UniProtKB:Q08462|UniProtKB:Q9DGG6|dictyBase:DDB_G0281545	F	Adenylate cyclase type 4	ADCY4	protein	taxon:9606	20260530	GO_Central		
UniProtKB	Q8NFM4	ADCY4	enables	GO:0004016	GO_REF:0000116	IEA	RHEA:15389	F	Adenylate cyclase type 4	ADCY4	protein	taxon:9606	20260727	RHEA		
UniProtKB	Q8NFM4	ADCY4	enables	GO:0004016	Reactome:R-HSA-164377	TAS		F	Adenylate cyclase type 4	ADCY4	protein	taxon:9606	20260222	Reactome		
UniProtKB	Q8NFM4	ADCY4	enables	GO:0005080	PMID:17081159	IDA		F	Adenylate cyclase type 4	ADCY4	protein	taxon:9606	20171208	UniProt		
UniProtKB	Q8NFM4	ADCY4	enables	GO:0005515	PMID:17081159	IPI	UniProtKB:P24588	F	Adenylate cyclase type 4	ADCY4	protein	taxon:9606	20100205	UniProt		
UniProtKB	Q8NFM4	ADCY4	enables	GO:0005515	PMID:17081159	IPI	UniProtKB:Q02952	F	Adenylate cyclase type 4	ADCY4	protein	taxon:9606	20100205	UniProt		
UniProtKB	Q8NFM4	ADCY4	enables	GO:0005515	PMID:25416956	IPI	UniProtKB:Q9BYV2	F	Adenylate cyclase type 4	ADCY4	protein	taxon:9606	20260725	IntAct		
UniProtKB	Q8NFM4	ADCY4	enables	GO:0005515	PMID:32296183	IPI	UniProtKB:P37231	F	Adenylate cyclase type 4	ADCY4	protein	taxon:9606	20260725	IntAct		
UniProtKB	Q8NFM4	ADCY4	enables	GO:0005515	PMID:32296183	IPI	UniProtKB:P62508-3	F	Adenylate cyclase type 4	ADCY4	protein	taxon:9606	20260725	IntAct		
UniProtKB	Q8NFM4	ADCY4	enables	GO:0005515	PMID:32296183	IPI	UniProtKB:Q5W5X9-3	F	Adenylate cyclase type 4	ADCY4	protein	taxon:9606	20260725	IntAct		
UniProtKB	Q8NFM4	ADCY4	enables	GO:0005515	PMID:32296183	IPI	UniProtKB:Q9BV19	F	Adenylate cyclase type 4	ADCY4	protein	taxon:9606	20260725	IntAct		
UniProtKB	Q8NFM4	ADCY4	enables	GO:0016849	GO_REF:0000002	IEA	InterPro:IPR018297	F	Adenylate cyclase type 4	ADCY4	protein	taxon:9606	20260727	InterPro		
UniProtKB	Q8NFM4	ADCY4	involved_in	GO:0003091	GO_REF:0000117	IEA	ARBA:ARBA00095263	P	Adenylate cyclase type 4	ADCY4	protein	taxon:9606	20260727	UniProt		
UniProtKB	Q8NFM4	ADCY4	involved_in	GO:0003091	Reactome:R-HSA-432040	TAS		P	Adenylate cyclase type 4	ADCY4	protein	taxon:9606	20250424	Reactome		
UniProtKB	Q8NFM4	ADCY4	involved_in	GO:0006171	GO_REF:0000002	IEA	InterPro:IPR009398|InterPro:IPR030672	P	Adenylate cyclase type 4	ADCY4	protein	taxon:9606	20260727	InterPro		
UniProtKB	Q8NFM4	ADCY4	involved_in	GO:0006171	GO_REF:0000024	ISS	UniProtKB:P26770	P	Adenylate cyclase type 4	ADCY4	protein	taxon:9606	20120516	BHF-UCL		
UniProtKB	Q8NFM4	ADCY4	involved_in	GO:0006171	GO_REF:0000033	IBA	MGI:MGI:108450|MGI:MGI:87917|MGI:MGI:99675|PANTHER:PTN002899368|RGD:1304747|RGD:1309318|RGD:2034|RGD:2035|RGD:2036|RGD:619965|RGD:619966|RGD:71009|RGD:71014|UniProtKB:O43306|UniProtKB:O60503|UniProtKB:O95622|UniProtKB:P19754|UniProtKB:P30803|UniProtKB:P30804|UniProtKB:P51828	P	Adenylate cyclase type 4	ADCY4	protein	taxon:9606	20250206	GO_Central		
UniProtKB	Q8NFM4	ADCY4	involved_in	GO:0007188	GO_REF:0000024	ISS	UniProtKB:Q91WF3	P	Adenylate cyclase type 4	ADCY4	protein	taxon:9606	20100205	UniProt		
UniProtKB	Q8NFM4	ADCY4	involved_in	GO:0007189	GO_REF:0000033	IBA	FB:FBgn0003301|MGI:MGI:108450|MGI:MGI:1341110|MGI:MGI:87917|MGI:MGI:99673|MGI:MGI:99675|PANTHER:PTN002899368|RGD:2036|RGD:619965|RGD:619966|RGD:71014|UniProtKB:O43306|UniProtKB:O60266|UniProtKB:O60503|UniProtKB:O95622|UniProtKB:P19754|dictyBase:DDB_G0281545	P	Adenylate cyclase type 4	ADCY4	protein	taxon:9606	20260530	GO_Central		
UniProtKB	Q8NFM4	ADCY4	involved_in	GO:0009190	GO_REF:0000002	IEA	InterPro:IPR001054|InterPro:IPR018297	P	Adenylate cyclase type 4	ADCY4	protein	taxon:9606	20260727	InterPro		
UniProtKB	Q8NFM4	ADCY4	involved_in	GO:0035556	GO_REF:0000002	IEA	InterPro:IPR001054|InterPro:IPR018297	P	Adenylate cyclase type 4	ADCY4	protein	taxon:9606	20260727	InterPro		
UniProtKB	Q8NFM4	ADCY4	involved_in	GO:0071377	GO_REF:0000117	IEA	ARBA:ARBA00092580	P	Adenylate cyclase type 4	ADCY4	protein	taxon:9606	20260727	UniProt		
UniProtKB	Q8NFM4	ADCY4	involved_in	GO:0071377	Reactome:R-HSA-164378	TAS		P	Adenylate cyclase type 4	ADCY4	protein	taxon:9606	20250424	Reactome		
UniProtKB	Q8NFM4	ADCY4	involved_in	GO:0097700	GO_REF:0000117	IEA	ARBA:ARBA00095360	P	Adenylate cyclase type 4	ADCY4	protein	taxon:9606	20260727	UniProt		
UniProtKB	Q8NFM4	ADCY4	involved_in	GO:0097700	Reactome:R-HSA-9856530	TAS		P	Adenylate cyclase type 4	ADCY4	protein	taxon:9606	20250424	Reactome		
UniProtKB	Q8NFM4	ADCY4	is_active_in	GO:0005886	GO_REF:0000033	IBA	MGI:MGI:108450|MGI:MGI:1341110|MGI:MGI:87917|MGI:MGI:99673|MGI:MGI:99675|MGI:MGI:99676|MGI:MGI:99677|PANTHER:PTN002899368|RGD:2034|RGD:2035|RGD:2036|RGD:619965|RGD:71009|RGD:71014|UniProtKB:O43306|UniProtKB:O60266|UniProtKB:O60503|UniProtKB:P19754|UniProtKB:P30803|UniProtKB:P30804|UniProtKB:Q08462|UniProtKB:Q08828|UniProtKB:Q29450|UniProtKB:Q8NFM4|dictyBase:DDB_G0281545	C	Adenylate cyclase type 4	ADCY4	protein	taxon:9606	20260530	GO_Central		
UniProtKB	Q8NFM4	ADCY4	located_in	GO:0005737	GO_REF:0000044	IEA	UniProtKB-SubCell:SL-0086	C	Adenylate cyclase type 4	ADCY4	protein	taxon:9606	20260727	UniProt		
UniProtKB	Q8NFM4	ADCY4	located_in	GO:0005737	PMID:11549699	IDA		C	Adenylate cyclase type 4	ADCY4	protein	taxon:9606	20100205	UniProt		
UniProtKB	Q8NFM4	ADCY4	located_in	GO:0005886	GO_REF:0000002	IEA	InterPro:IPR009398|InterPro:IPR030672	C	Adenylate cyclase type 4	ADCY4	protein	taxon:9606	20260727	InterPro		
UniProtKB	Q8NFM4	ADCY4	located_in	GO:0005886	GO_REF:0000044	IEA	UniProtKB-SubCell:SL-0039	C	Adenylate cyclase type 4	ADCY4	protein	taxon:9606	20260727	UniProt		
UniProtKB	Q8NFM4	ADCY4	located_in	GO:0005886	GO_REF:0000052	IDA		C	Adenylate cyclase type 4	ADCY4	protein	taxon:9606	20251115	HPA		
UniProtKB	Q8NFM4	ADCY4	located_in	GO:0005886	PMID:21228062	EXP		C	Adenylate cyclase type 4	ADCY4	protein	taxon:9606	20200206	UniProt		
UniProtKB	Q8NFM4	ADCY4	located_in	GO:0005886	Reactome:R-HSA-111930	TAS		C	Adenylate cyclase type 4	ADCY4	protein	taxon:9606	20130528	Reactome		
UniProtKB	Q8NFM4	ADCY4	located_in	GO:0005886	Reactome:R-HSA-163617	TAS		C	Adenylate cyclase type 4	ADCY4	protein	taxon:9606	20130528	Reactome		
UniProtKB	Q8NFM4	ADCY4	located_in	GO:0005886	Reactome:R-HSA-164377	TAS		C	Adenylate cyclase type 4	ADCY4	protein	taxon:9606	20130528	Reactome		
UniProtKB	Q8NFM4	ADCY4	located_in	GO:0005886	Reactome:R-HSA-170666	TAS		C	Adenylate cyclase type 4	ADCY4	protein	taxon:9606	20130528	Reactome		
UniProtKB	Q8NFM4	ADCY4	located_in	GO:0005886	Reactome:R-HSA-170671	TAS		C	Adenylate cyclase type 4	ADCY4	protein	taxon:9606	20130528	Reactome		
UniProtKB	Q8NFM4	ADCY4	located_in	GO:0005886	Reactome:R-HSA-170672	TAS		C	Adenylate cyclase type 4	ADCY4	protein	taxon:9606	20130528	Reactome		
UniProtKB	Q8NFM4	ADCY4	located_in	GO:0005886	Reactome:R-HSA-170674	TAS		C	Adenylate cyclase type 4	ADCY4	protein	taxon:9606	20130528	Reactome		
UniProtKB	Q8NFM4	ADCY4	located_in	GO:0005886	Reactome:R-HSA-170676	TAS		C	Adenylate cyclase type 4	ADCY4	protein	taxon:9606	20130528	Reactome		
UniProtKB	Q8NFM4	ADCY4	located_in	GO:0005886	Reactome:R-HSA-170677	TAS		C	Adenylate cyclase type 4	ADCY4	protein	taxon:9606	20130528	Reactome		
UniProtKB	Q8NFM4	ADCY4	located_in	GO:0005886	Reactome:R-HSA-170685	TAS		C	Adenylate cyclase type 4	ADCY4	protein	taxon:9606	20130528	Reactome		
UniProtKB	Q8NFM4	ADCY4	located_in	GO:0005886	Reactome:R-HSA-170686	TAS		C	Adenylate cyclase type 4	ADCY4	protein	taxon:9606	20130528	Reactome		
UniProtKB	Q8NFM4	ADCY4	located_in	GO:0005886	Reactome:R-HSA-392064	TAS		C	Adenylate cyclase type 4	ADCY4	protein	taxon:9606	20130528	Reactome		
UniProtKB	Q8NFM4	ADCY4	located_in	GO:0016020	GO_REF:0000024	ISS	UniProtKB:P26770	C	Adenylate cyclase type 4	ADCY4	protein	taxon:9606	20120516	BHF-UCL		
UniProtKB	Q8NFM4	ADCY4	located_in	GO:0030425	GO_REF:0000107	IEA	UniProtKB:Q91WF3|ensembl:ENSMUSP00000130530	C	Adenylate cyclase type 4	ADCY4	protein	taxon:9606	20260724	Ensembl		
UniProtKB	Q8NFM7	IL17RD	enables	GO:0005515	PMID:33961781	IPI	UniProtKB:Q9NYV6	F	Interleukin-17 receptor D	IL17RD|IL17RLM|SEF|UNQ6115/PRO20026	protein	taxon:9606	20260725	IntAct		
UniProtKB	Q8NFM7	IL17RD	enables	GO:0005515	PMID:34819669	IPI	UniProtKB:Q9NYV6	F	Interleukin-17 receptor D	IL17RD|IL17RLM|SEF|UNQ6115/PRO20026	protein	taxon:9606	20260725	IntAct		
UniProtKB	Q8NFM7	IL17RD	enables	GO:0030368	GO_REF:0000002	IEA	InterPro:IPR039465	F	Interleukin-17 receptor D	IL17RD|IL17RLM|SEF|UNQ6115/PRO20026	protein	taxon:9606	20260727	InterPro		
UniProtKB	Q8NFM7	IL17RD	enables	GO:0030368	GO_REF:0000033	IBA	MGI:MGI:107399|PANTHER:PTN001436609|UniProtKB:Q8NAC3|UniProtKB:Q96F46	F	Interleukin-17 receptor D	IL17RD|IL17RLM|SEF|UNQ6115/PRO20026	protein	taxon:9606	20210530	GO_Central		
UniProtKB	Q8NFM7	IL17RD	involved_in	GO:0010719	GO_REF:0000024	ISS	UniProtKB:Q8JZL1	P	Interleukin-17 receptor D	IL17RD|IL17RLM|SEF|UNQ6115/PRO20026	protein	taxon:9606	20200310	UniProt		
UniProtKB	Q8NFM7	IL17RD	involved_in	GO:0010719	GO_REF:0000107	IEA	UniProtKB:Q8JZL1|ensembl:ENSMUSP00000036076	P	Interleukin-17 receptor D	IL17RD|IL17RLM|SEF|UNQ6115/PRO20026	protein	taxon:9606	20260724	Ensembl		
UniProtKB	Q8NFM7	IL17RD	involved_in	GO:0030512	GO_REF:0000024	ISS	UniProtKB:Q8JZL1	P	Interleukin-17 receptor D	IL17RD|IL17RLM|SEF|UNQ6115/PRO20026	protein	taxon:9606	20200310	UniProt		
UniProtKB	Q8NFM7	IL17RD	involved_in	GO:0030512	GO_REF:0000107	IEA	UniProtKB:Q8JZL1|ensembl:ENSMUSP00000036076	P	Interleukin-17 receptor D	IL17RD|IL17RLM|SEF|UNQ6115/PRO20026	protein	taxon:9606	20260724	Ensembl		
UniProtKB	Q8NFM7	IL17RD	involved_in	GO:0097400	GO_REF:0000033	IBA	MGI:MGI:107399|PANTHER:PTN001436609|UniProtKB:Q96F46	P	Interleukin-17 receptor D	IL17RD|IL17RLM|SEF|UNQ6115/PRO20026	protein	taxon:9606	20251030	GO_Central		
UniProtKB	Q8NFM7	IL17RD	is_active_in	GO:0005886	GO_REF:0000033	IBA	MGI:MGI:107399|MGI:MGI:2159336|PANTHER:PTN001436609|UniProtKB:Q8NAC3|UniProtKB:Q96F46|UniProtKB:Q9NRM6|WB:WBGene00013415|WB:WBGene00018960	C	Interleukin-17 receptor D	IL17RD|IL17RLM|SEF|UNQ6115/PRO20026	protein	taxon:9606	20260529	GO_Central		
UniProtKB	Q8NFM7	IL17RD	located_in	GO:0000139	GO_REF:0000044	IEA	UniProtKB-SubCell:SL-0134	C	Interleukin-17 receptor D	IL17RD|IL17RLM|SEF|UNQ6115/PRO20026	protein	taxon:9606	20260727	UniProt		
UniProtKB	Q8NFM7	IL17RD	located_in	GO:0000139	Reactome:R-HSA-5674366	TAS		C	Interleukin-17 receptor D	IL17RD|IL17RLM|SEF|UNQ6115/PRO20026	protein	taxon:9606	20150212	Reactome		
UniProtKB	Q8NFM7	IL17RD	located_in	GO:0000139	Reactome:R-HSA-5674373	TAS		C	Interleukin-17 receptor D	IL17RD|IL17RLM|SEF|UNQ6115/PRO20026	protein	taxon:9606	20150212	Reactome		
UniProtKB	Q8NFM7	IL17RD	located_in	GO:0005737	GO_REF:0000044	IEA	UniProtKB-SubCell:SL-0086	C	Interleukin-17 receptor D	IL17RD|IL17RLM|SEF|UNQ6115/PRO20026	protein	taxon:9606	20260727	UniProt		
UniProtKB	Q8NFM7	IL17RD	located_in	GO:0005794	GO_REF:0000052	IDA		C	Interleukin-17 receptor D	IL17RD|IL17RLM|SEF|UNQ6115/PRO20026	protein	taxon:9606	20251115	HPA		
UniProtKB	Q8NFM7	IL17RD	located_in	GO:0005886	GO_REF:0000044	IEA	UniProtKB-SubCell:SL-0039	C	Interleukin-17 receptor D	IL17RD|IL17RLM|SEF|UNQ6115/PRO20026	protein	taxon:9606	20260727	UniProt		
UniProtKB	Q8NFN8	GPR156	enables	GO:0004930	GO_REF:0000002	IEA	InterPro:IPR017978	F	Probable G protein-coupled receptor 156	GPR156|GABABL|PGR28	protein	taxon:9606	20260727	InterPro		
UniProtKB	Q8NFN8	GPR156	enables	GO:0004965	GO_REF:0000002	IEA	InterPro:IPR002455	F	Probable G protein-coupled receptor 156	GPR156|GABABL|PGR28	protein	taxon:9606	20260727	InterPro		
UniProtKB	Q8NFN8	GPR156	enables	GO:0004965	GO_REF:0000033	IBA	FB:FBgn0027575|FB:FBgn0260446|PANTHER:PTN000054983|RGD:619864|RGD:621537|WB:WBGene00021528|WB:WBGene00022675|dictyBase:DDB_G0291356	F	Probable G protein-coupled receptor 156	GPR156|GABABL|PGR28	protein	taxon:9606	20241119	GO_Central		
UniProtKB	Q8NFN8	GPR156	enables	GO:0005515	PMID:39083597	IPI	UniProtKB:O60894	F	Probable G protein-coupled receptor 156	GPR156|GABABL|PGR28	protein	taxon:9606	20260725	IntAct	occurs_in(GO:0005886)	
UniProtKB	Q8NFN8	GPR156	enables	GO:0005515	PMID:39083597	IPI	UniProtKB:O60895	F	Probable G protein-coupled receptor 156	GPR156|GABABL|PGR28	protein	taxon:9606	20260725	IntAct	occurs_in(GO:0005886)	
UniProtKB	Q8NFN8	GPR156	enables	GO:0005515	PMID:39083597	IPI	UniProtKB:O60896	F	Probable G protein-coupled receptor 156	GPR156|GABABL|PGR28	protein	taxon:9606	20260725	IntAct	occurs_in(GO:0005886)	
UniProtKB	Q8NFN8	GPR156	involved_in	GO:0007186	GO_REF:0000002	IEA	InterPro:IPR002455|InterPro:IPR017978	P	Probable G protein-coupled receptor 156	GPR156|GABABL|PGR28	protein	taxon:9606	20260727	InterPro		
UniProtKB	Q8NFN8	GPR156	involved_in	GO:0007214	GO_REF:0000033	IBA	FB:FBgn0027575|FB:FBgn0260446|MGI:MGI:1860139|PANTHER:PTN000054983|RGD:619864|RGD:621537|UniProtKB:O75899|UniProtKB:Q9UBS5|dictyBase:DDB_G0291356	P	Probable G protein-coupled receptor 156	GPR156|GABABL|PGR28	protein	taxon:9606	20220413	GO_Central		
UniProtKB	Q8NFN8	GPR156	involved_in	GO:0160194	GO_REF:0000024	ISS	UniProtKB:Q6PCP7	P	Probable G protein-coupled receptor 156	GPR156|GABABL|PGR28	protein	taxon:9606	20240716	UniProt		
UniProtKB	Q8NFN8	GPR156	located_in	GO:0005886	GO_REF:0000044	IEA	UniProtKB-SubCell:SL-0039	C	Probable G protein-coupled receptor 156	GPR156|GABABL|PGR28	protein	taxon:9606	20260727	UniProt		
UniProtKB	Q8NFN8	GPR156	located_in	GO:0005886	GO_REF:0000052	IDA		C	Probable G protein-coupled receptor 156	GPR156|GABABL|PGR28	protein	taxon:9606	20251115	HPA		
UniProtKB	Q8NFN8	GPR156	located_in	GO:0005886	GO_REF:0000117	IEA	ARBA:ARBA00027801	C	Probable G protein-coupled receptor 156	GPR156|GABABL|PGR28	protein	taxon:9606	20260727	UniProt		
UniProtKB	Q8NFN8	GPR156	located_in	GO:0016020	GO_REF:0000002	IEA	InterPro:IPR002455|InterPro:IPR017978	C	Probable G protein-coupled receptor 156	GPR156|GABABL|PGR28	protein	taxon:9606	20260727	InterPro		
UniProtKB	Q8NFN8	GPR156	part_of	GO:0038039	GO_REF:0000033	IBA	FB:FBgn0027575|FB:FBgn0260446|PANTHER:PTN000828857|UniProtKB:O75899|UniProtKB:Q9UBS5	C	Probable G protein-coupled receptor 156	GPR156|GABABL|PGR28	protein	taxon:9606	20180619	GO_Central		
UniProtKB	Q8NFP0	PXT1	enables	GO:0005515	PMID:32296183	IPI	UniProtKB:Q6FHY5	F	Peroxisomal testis-specific protein 1	PXT1|STEPP	protein	taxon:9606	20260725	IntAct		
UniProtKB	Q8NFP0	PXT1	located_in	GO:0005777	GO_REF:0000044	IEA	UniProtKB-SubCell:SL-0204	C	Peroxisomal testis-specific protein 1	PXT1|STEPP	protein	taxon:9606	20260727	UniProt		
UniProtKB	Q8NFP0	PXT1	located_in	GO:0005777	PMID:18160785	ISS	UniProtKB:Q8K459	C	Peroxisomal testis-specific protein 1	PXT1|STEPP	protein	taxon:9606	20120705	UniProt		
UniProtKB	Q8NFP4	MDGA1	involved_in	GO:0001764	GO_REF:0000024	ISS	UniProtKB:Q0PMG2	P	MAM domain-containing glycosylphosphatidylinositol anchor protein 1	MDGA1|MAMDC3	protein	taxon:9606	20070529	UniProt		
UniProtKB	Q8NFP4	MDGA1	involved_in	GO:0001764	GO_REF:0000107	IEA	UniProtKB:Q0PMG2|ensembl:ENSMUSP00000126529	P	MAM domain-containing glycosylphosphatidylinositol anchor protein 1	MDGA1|MAMDC3	protein	taxon:9606	20260724	Ensembl		
UniProtKB	Q8NFP4	MDGA1	involved_in	GO:0007399	GO_REF:0000033	IBA	MGI:MGI:1922012|MGI:MGI:2444706|PANTHER:PTN001910632|RGD:1307031|RGD:735131|ZFIN:ZDB-GENE-030616-360	P	MAM domain-containing glycosylphosphatidylinositol anchor protein 1	MDGA1|MAMDC3	protein	taxon:9606	20240731	GO_Central		
UniProtKB	Q8NFP4	MDGA1	involved_in	GO:0007420	PMID:15019943	ISS	UniProtKB:P85171	P	MAM domain-containing glycosylphosphatidylinositol anchor protein 1	MDGA1|MAMDC3	protein	taxon:9606	20070720	HGNC-UCL		
UniProtKB	Q8NFP4	MDGA1	involved_in	GO:0021527	PMID:15019943	ISS	UniProtKB:P85171	P	MAM domain-containing glycosylphosphatidylinositol anchor protein 1	MDGA1|MAMDC3	protein	taxon:9606	20070720	HGNC-UCL		
UniProtKB	Q8NFP4	MDGA1	involved_in	GO:0032229	GO_REF:0000024	ISS	UniProtKB:Q0PMG2	P	MAM domain-containing glycosylphosphatidylinositol anchor protein 1	MDGA1|MAMDC3	protein	taxon:9606	20260618	UniProt		
UniProtKB	Q8NFP4	MDGA1	involved_in	GO:0032229	GO_REF:0000107	IEA	UniProtKB:Q0PMG2|ensembl:ENSMUSP00000126529	P	MAM domain-containing glycosylphosphatidylinositol anchor protein 1	MDGA1|MAMDC3	protein	taxon:9606	20260724	Ensembl		
UniProtKB	Q8NFP4	MDGA1	involved_in	GO:0099179	PMID:28641112	IDA		P	MAM domain-containing glycosylphosphatidylinositol anchor protein 1	MDGA1|MAMDC3	protein	taxon:9606	20240306	SynGO	occurs_in(GO:0098982),occurs_in(UBERON:0002421)	
UniProtKB	Q8NFP4	MDGA1	involved_in	GO:0099179	PMID:28641112	IMP		P	MAM domain-containing glycosylphosphatidylinositol anchor protein 1	MDGA1|MAMDC3	protein	taxon:9606	20240306	SynGO	occurs_in(GO:0098982),occurs_in(UBERON:0002421)	
UniProtKB	Q8NFP4	MDGA1	involved_in	GO:1905606	PMID:28641112	IDA		P	MAM domain-containing glycosylphosphatidylinositol anchor protein 1	MDGA1|MAMDC3	protein	taxon:9606	20240306	SynGO	occurs_in(GO:0098982),occurs_in(UBERON:0002421)	
UniProtKB	Q8NFP4	MDGA1	involved_in	GO:1905606	PMID:28641112	IMP		P	MAM domain-containing glycosylphosphatidylinositol anchor protein 1	MDGA1|MAMDC3	protein	taxon:9606	20240306	SynGO	occurs_in(GO:0098982),occurs_in(UBERON:0002421)	
UniProtKB	Q8NFP4	MDGA1	is_active_in	GO:0009986	GO_REF:0000107	IEA	UniProtKB:Q0PMG2|ensembl:ENSMUSP00000126529	C	MAM domain-containing glycosylphosphatidylinositol anchor protein 1	MDGA1|MAMDC3	protein	taxon:9606	20260724	Ensembl		
UniProtKB	Q8NFP4	MDGA1	is_active_in	GO:0030424	GO_REF:0000107	IEA	UniProtKB:Q0PMG2|ensembl:ENSMUSP00000126529	C	MAM domain-containing glycosylphosphatidylinositol anchor protein 1	MDGA1|MAMDC3	protein	taxon:9606	20260724	Ensembl		
UniProtKB	Q8NFP4	MDGA1	is_active_in	GO:0030425	GO_REF:0000107	IEA	UniProtKB:Q0PMG2|ensembl:ENSMUSP00000126529	C	MAM domain-containing glycosylphosphatidylinositol anchor protein 1	MDGA1|MAMDC3	protein	taxon:9606	20260724	Ensembl		
UniProtKB	Q8NFP4	MDGA1	is_active_in	GO:0098982	PMID:28641112	IDA		C	MAM domain-containing glycosylphosphatidylinositol anchor protein 1	MDGA1|MAMDC3	protein	taxon:9606	20240306	SynGO	part_of(UBERON:0002421)	
UniProtKB	Q8NFP4	MDGA1	is_active_in	GO:0098982	PMID:28641112	IMP		C	MAM domain-containing glycosylphosphatidylinositol anchor protein 1	MDGA1|MAMDC3	protein	taxon:9606	20240306	SynGO	part_of(UBERON:0002421)	
UniProtKB	Q8NFP4	MDGA1	located_in	GO:0005576	PMID:22664934	HDA		C	MAM domain-containing glycosylphosphatidylinositol anchor protein 1	MDGA1|MAMDC3	protein	taxon:9606	20131220	UniProt	part_of(UBERON:0001827)	
UniProtKB	Q8NFP4	MDGA1	located_in	GO:0005576	Reactome:R-HSA-8940388	TAS		C	MAM domain-containing glycosylphosphatidylinositol anchor protein 1	MDGA1|MAMDC3	protein	taxon:9606	20160929	Reactome		
UniProtKB	Q8NFP4	MDGA1	located_in	GO:0005886	GO_REF:0000044	IEA	UniProtKB-SubCell:SL-0039	C	MAM domain-containing glycosylphosphatidylinositol anchor protein 1	MDGA1|MAMDC3	protein	taxon:9606	20260727	UniProt		
UniProtKB	Q8NFP4	MDGA1	located_in	GO:0005886	GO_REF:0000052	IDA		C	MAM domain-containing glycosylphosphatidylinositol anchor protein 1	MDGA1|MAMDC3	protein	taxon:9606	20251115	HPA		
UniProtKB	Q8NFP4	MDGA1	located_in	GO:0005886	PMID:15019943	ISS	UniProtKB:P85171	C	MAM domain-containing glycosylphosphatidylinositol anchor protein 1	MDGA1|MAMDC3	protein	taxon:9606	20070720	HGNC-UCL		
UniProtKB	Q8NFP4	MDGA1	located_in	GO:0005886	PMID:15922729	IDA		C	MAM domain-containing glycosylphosphatidylinositol anchor protein 1	MDGA1|MAMDC3	protein	taxon:9606	20070529	UniProt		
UniProtKB	Q8NFP4	MDGA1	located_in	GO:0005886	Reactome:R-HSA-8940388	TAS		C	MAM domain-containing glycosylphosphatidylinositol anchor protein 1	MDGA1|MAMDC3	protein	taxon:9606	20160927	Reactome		
UniProtKB	Q8NFP4	MDGA1	located_in	GO:0016020	GO_REF:0000002	IEA	InterPro:IPR000998	C	MAM domain-containing glycosylphosphatidylinositol anchor protein 1	MDGA1|MAMDC3	protein	taxon:9606	20260727	InterPro		
UniProtKB	Q8NFP7	NUDT10	enables	GO:0005515	PMID:25416956	IPI	UniProtKB:O75971	F	Diphosphoinositol polyphosphate phosphohydrolase 3-alpha	NUDT10|APS2|DIPP3A	protein	taxon:9606	20260725	IntAct		
UniProtKB	Q8NFP7	NUDT10	enables	GO:0005515	PMID:25416956	IPI	UniProtKB:P15884	F	Diphosphoinositol polyphosphate phosphohydrolase 3-alpha	NUDT10|APS2|DIPP3A	protein	taxon:9606	20260725	IntAct		
UniProtKB	Q8NFP7	NUDT10	enables	GO:0005515	PMID:25416956	IPI	UniProtKB:Q5JR59	F	Diphosphoinositol polyphosphate phosphohydrolase 3-alpha	NUDT10|APS2|DIPP3A	protein	taxon:9606	20260725	IntAct		
UniProtKB	Q8NFP7	NUDT10	enables	GO:0005515	PMID:32296183	IPI	UniProtKB:O75031	F	Diphosphoinositol polyphosphate phosphohydrolase 3-alpha	NUDT10|APS2|DIPP3A	protein	taxon:9606	20260725	IntAct		
UniProtKB	Q8NFP7	NUDT10	enables	GO:0005515	PMID:32296183	IPI	UniProtKB:Q04864-2	F	Diphosphoinositol polyphosphate phosphohydrolase 3-alpha	NUDT10|APS2|DIPP3A	protein	taxon:9606	20260725	IntAct		
UniProtKB	Q8NFP7	NUDT10	enables	GO:0005515	PMID:32296183	IPI	UniProtKB:Q9BZR9	F	Diphosphoinositol polyphosphate phosphohydrolase 3-alpha	NUDT10|APS2|DIPP3A	protein	taxon:9606	20260725	IntAct		
UniProtKB	Q8NFP7	NUDT10	enables	GO:0005515	PMID:32296183	IPI	UniProtKB:Q9NR12	F	Diphosphoinositol polyphosphate phosphohydrolase 3-alpha	NUDT10|APS2|DIPP3A	protein	taxon:9606	20260725	IntAct		
UniProtKB	Q8NFP7	NUDT10	enables	GO:0005515	PMID:33961781	IPI	UniProtKB:A0A024RBG1	F	Diphosphoinositol polyphosphate phosphohydrolase 3-alpha	NUDT10|APS2|DIPP3A	protein	taxon:9606	20260725	IntAct		
UniProtKB	Q8NFP7	NUDT10	enables	GO:0008486	GO_REF:0000003	IEA	EC:3.6.1.52	F	Diphosphoinositol polyphosphate phosphohydrolase 3-alpha	NUDT10|APS2|DIPP3A	protein	taxon:9606	20260727	UniProt		
UniProtKB	Q8NFP7	NUDT10	enables	GO:0008486	GO_REF:0000024	ISS	UniProtKB:Q9NZJ9	F	Diphosphoinositol polyphosphate phosphohydrolase 3-alpha	NUDT10|APS2|DIPP3A	protein	taxon:9606	20061204	UniProt		
UniProtKB	Q8NFP7	NUDT10	enables	GO:0016462	GO_REF:0000002	IEA	InterPro:IPR047198	F	Diphosphoinositol polyphosphate phosphohydrolase 3-alpha	NUDT10|APS2|DIPP3A	protein	taxon:9606	20260727	InterPro		
UniProtKB	Q8NFP7	NUDT10	enables	GO:0016787	GO_REF:0000002	IEA	InterPro:IPR020084	F	Diphosphoinositol polyphosphate phosphohydrolase 3-alpha	NUDT10|APS2|DIPP3A	protein	taxon:9606	20260727	InterPro		
UniProtKB	Q8NFP7	NUDT10	enables	GO:0034431	GO_REF:0000116	IEA	RHEA:32047	F	Diphosphoinositol polyphosphate phosphohydrolase 3-alpha	NUDT10|APS2|DIPP3A	protein	taxon:9606	20260727	RHEA		
UniProtKB	Q8NFP7	NUDT10	enables	GO:0034431	PMID:12105228	IDA		F	Diphosphoinositol polyphosphate phosphohydrolase 3-alpha	NUDT10|APS2|DIPP3A	protein	taxon:9606	20260715	UniProt		
UniProtKB	Q8NFP7	NUDT10	enables	GO:0034431	PMID:12121577	IDA		F	Diphosphoinositol polyphosphate phosphohydrolase 3-alpha	NUDT10|APS2|DIPP3A	protein	taxon:9606	20260717	UniProt	occurs_in(GO:0005829)	
UniProtKB	Q8NFP7	NUDT10	enables	GO:0052845	GO_REF:0000033	IBA	MGI:MGI:1928484|PANTHER:PTN000290326|PomBase:SPAC13G6.14|RGD:1310183|UniProtKB:O95989	F	Diphosphoinositol polyphosphate phosphohydrolase 3-alpha	NUDT10|APS2|DIPP3A	protein	taxon:9606	20260528	GO_Central		
UniProtKB	Q8NFP7	NUDT10	enables	GO:0052845	PMID:12105228	IDA		F	Diphosphoinositol polyphosphate phosphohydrolase 3-alpha	NUDT10|APS2|DIPP3A	protein	taxon:9606	20260715	UniProt		
UniProtKB	Q8NFP7	NUDT10	enables	GO:0052845	PMID:12121577	IDA		F	Diphosphoinositol polyphosphate phosphohydrolase 3-alpha	NUDT10|APS2|DIPP3A	protein	taxon:9606	20260717	UniProt	occurs_in(GO:0005829)	
UniProtKB	Q8NFP7	NUDT10	involved_in	GO:0071544	GO_REF:0000033	IBA	PANTHER:PTN000290326|UniProtKB:O95989	P	Diphosphoinositol polyphosphate phosphohydrolase 3-alpha	NUDT10|APS2|DIPP3A	protein	taxon:9606	20260107	GO_Central		
UniProtKB	Q8NFP7	NUDT10	involved_in	GO:1901909	GO_REF:0000033	IBA	PANTHER:PTN000290326|PomBase:SPAC13G6.14|UniProtKB:O95989	P	Diphosphoinositol polyphosphate phosphohydrolase 3-alpha	NUDT10|APS2|DIPP3A	protein	taxon:9606	20260107	GO_Central		
UniProtKB	Q8NFP7	NUDT10	is_active_in	GO:0005634	GO_REF:0000033	IBA	FB:FBgn0036111|PANTHER:PTN000290326|UniProtKB:O95989	C	Diphosphoinositol polyphosphate phosphohydrolase 3-alpha	NUDT10|APS2|DIPP3A	protein	taxon:9606	20231108	GO_Central		
UniProtKB	Q8NFP7	NUDT10	is_active_in	GO:0005737	GO_REF:0000033	IBA	AGI_LocusCode:AT3G26690|FB:FBgn0036111|PANTHER:PTN000290326|UniProtKB:O95989|UniProtKB:Q96G61|UniProtKB:Q9NZJ9	C	Diphosphoinositol polyphosphate phosphohydrolase 3-alpha	NUDT10|APS2|DIPP3A	protein	taxon:9606	20251219	GO_Central		
UniProtKB	Q8NFP7	NUDT10	is_active_in	GO:0005829	PMID:12121577	IDA		C	Diphosphoinositol polyphosphate phosphohydrolase 3-alpha	NUDT10|APS2|DIPP3A	protein	taxon:9606	20260717	UniProt		
UniProtKB	Q8NFP7	NUDT10	located_in	GO:0005737	GO_REF:0000044	IEA	UniProtKB-SubCell:SL-0086	C	Diphosphoinositol polyphosphate phosphohydrolase 3-alpha	NUDT10|APS2|DIPP3A	protein	taxon:9606	20260727	UniProt		
UniProtKB	Q8NFP7	NUDT10	located_in	GO:0005829	Reactome:R-HSA-1855165	TAS		C	Diphosphoinositol polyphosphate phosphohydrolase 3-alpha	NUDT10|APS2|DIPP3A	protein	taxon:9606	20111102	Reactome		
UniProtKB	Q8NFP7	NUDT10	located_in	GO:0005829	Reactome:R-HSA-1855198	TAS		C	Diphosphoinositol polyphosphate phosphohydrolase 3-alpha	NUDT10|APS2|DIPP3A	protein	taxon:9606	20111102	Reactome		
UniProtKB	Q8NFP7	NUDT10	located_in	GO:0005829	Reactome:R-HSA-2023971	TAS		C	Diphosphoinositol polyphosphate phosphohydrolase 3-alpha	NUDT10|APS2|DIPP3A	protein	taxon:9606	20111102	Reactome		
UniProtKB	Q8NFP7	NUDT10	located_in	GO:0005829	Reactome:R-HSA-2023973	TAS		C	Diphosphoinositol polyphosphate phosphohydrolase 3-alpha	NUDT10|APS2|DIPP3A	protein	taxon:9606	20111102	Reactome		
UniProtKB	Q8NFP9	NBEA	enables	GO:0019901	GO_REF:0000033	IBA	MGI:MGI:1347075|PANTHER:PTN000348581	F	Neurobeachin	NBEA|BCL8B|KIAA1544|LYST2	protein	taxon:9606	20250702	GO_Central		
UniProtKB	Q8NFP9	NBEA	involved_in	GO:0050808	GO_REF:0000033	IBA	FB:FBgn0266098|MGI:MGI:1347075|PANTHER:PTN000348581|ZFIN:ZDB-GENE-050320-68	P	Neurobeachin	NBEA|BCL8B|KIAA1544|LYST2	protein	taxon:9606	20250702	GO_Central		
UniProtKB	Q8NFP9	NBEA	is_active_in	GO:0005829	GO_REF:0000033	IBA	MGI:MGI:1347075|PANTHER:PTN000348743|dictyBase:DDB_G0271502	C	Neurobeachin	NBEA|BCL8B|KIAA1544|LYST2	protein	taxon:9606	20251219	GO_Central		
UniProtKB	Q8NFP9	NBEA	is_active_in	GO:0016020	GO_REF:0000033	IBA	FB:FBgn0266098|MGI:MGI:1347075|MGI:MGI:1933162|PANTHER:PTN000348743|RGD:1562629	C	Neurobeachin	NBEA|BCL8B|KIAA1544|LYST2	protein	taxon:9606	20260529	GO_Central		
UniProtKB	Q8NFP9	NBEA	located_in	GO:0005737	GO_REF:0000044	IEA	UniProtKB-SubCell:SL-0086	C	Neurobeachin	NBEA|BCL8B|KIAA1544|LYST2	protein	taxon:9606	20260727	UniProt		
UniProtKB	Q8NFP9	NBEA	located_in	GO:0005737	GO_REF:0000117	IEA	ARBA:ARBA00026971	C	Neurobeachin	NBEA|BCL8B|KIAA1544|LYST2	protein	taxon:9606	20260727	UniProt		
UniProtKB	Q8NFP9	NBEA	located_in	GO:0005802	GO_REF:0000024	ISS	UniProtKB:Q9EPN1	C	Neurobeachin	NBEA|BCL8B|KIAA1544|LYST2	protein	taxon:9606	20041006	UniProt		
UniProtKB	Q8NFP9	NBEA	located_in	GO:0005829	GO_REF:0000024	ISS	UniProtKB:Q9EPN1	C	Neurobeachin	NBEA|BCL8B|KIAA1544|LYST2	protein	taxon:9606	20041006	UniProt		
UniProtKB	Q8NFP9	NBEA	located_in	GO:0005886	GO_REF:0000024	ISS	UniProtKB:Q9EPN1	C	Neurobeachin	NBEA|BCL8B|KIAA1544|LYST2	protein	taxon:9606	20041006	UniProt		
UniProtKB	Q8NFP9	NBEA	located_in	GO:0012505	GO_REF:0000024	ISS	UniProtKB:Q9EPN1	C	Neurobeachin	NBEA|BCL8B|KIAA1544|LYST2	protein	taxon:9606	20041006	UniProt		
UniProtKB	Q8NFP9	NBEA	located_in	GO:0016020	GO_REF:0000044	IEA	UniProtKB-SubCell:SL-0162	C	Neurobeachin	NBEA|BCL8B|KIAA1544|LYST2	protein	taxon:9606	20260727	UniProt		
UniProtKB	Q8NFQ5	BPIFB6	enables	GO:0008289	GO_REF:0000002	IEA	InterPro:IPR001124|InterPro:IPR017942|InterPro:IPR017943	F	BPI fold-containing family B member 6	BPIFB6|BPIL3	protein	taxon:9606	20260727	InterPro		
UniProtKB	Q8NFQ5	BPIFB6	located_in	GO:0005576	GO_REF:0000044	IEA	UniProtKB-SubCell:SL-0243	C	BPI fold-containing family B member 6	BPIFB6|BPIL3	protein	taxon:9606	20260727	UniProt		
UniProtKB	Q8NFQ6	BPIFC	enables	GO:0001530	PMID:12185532	NAS		F	BPI fold-containing family C protein	BPIFC|BPIL2	protein	taxon:9606	20040312	UniProt		
UniProtKB	Q8NFQ6	BPIFC	enables	GO:0005543	PMID:12185532	NAS		F	BPI fold-containing family C protein	BPIFC|BPIL2	protein	taxon:9606	20040312	UniProt		
UniProtKB	Q8NFQ6	BPIFC	enables	GO:0008289	GO_REF:0000002	IEA	InterPro:IPR001124|InterPro:IPR017942|InterPro:IPR017943|InterPro:IPR017954|InterPro:IPR030675	F	BPI fold-containing family C protein	BPIFC|BPIL2	protein	taxon:9606	20260727	InterPro		
UniProtKB	Q8NFQ6	BPIFC	enables	GO:0008289	GO_REF:0000117	IEA	ARBA:ARBA00027537	F	BPI fold-containing family C protein	BPIFC|BPIL2	protein	taxon:9606	20260727	UniProt		
UniProtKB	Q8NFQ6	BPIFC	is_active_in	GO:0005576	GO_REF:0000033	IBA	MGI:MGI:1098776|PANTHER:PTN000827887|RGD:61865|UniProtKB:P17213|UniProtKB:P18428|UniProtKB:P55058|WB:WBGene00003812	C	BPI fold-containing family C protein	BPIFC|BPIL2	protein	taxon:9606	20260528	GO_Central		
UniProtKB	Q8NFQ6	BPIFC	located_in	GO:0005576	GO_REF:0000002	IEA	InterPro:IPR030675	C	BPI fold-containing family C protein	BPIFC|BPIL2	protein	taxon:9606	20260727	InterPro		
UniProtKB	Q8NFQ6	BPIFC	located_in	GO:0005576	GO_REF:0000024	ISS	UniProtKB:P17213	C	BPI fold-containing family C protein	BPIFC|BPIL2	protein	taxon:9606	20220722	UniProt		
UniProtKB	Q8NFQ6	BPIFC	located_in	GO:0005576	GO_REF:0000044	IEA	UniProtKB-SubCell:SL-0243	C	BPI fold-containing family C protein	BPIFC|BPIL2	protein	taxon:9606	20260727	UniProt		
UniProtKB	Q8NFQ8	TOR1AIP2	enables	GO:0001671	GO_REF:0000002	IEA	InterPro:IPR008662|InterPro:IPR046753	F	Torsin-1A-interacting protein 2	TOR1AIP2|IFRG15|LULL1	protein	taxon:9606	20260727	InterPro		
UniProtKB	Q8NFQ8	TOR1AIP2	enables	GO:0001671	GO_REF:0000117	IEA	ARBA:ARBA00089918	F	Torsin-1A-interacting protein 2	TOR1AIP2|IFRG15|LULL1	protein	taxon:9606	20260727	UniProt		
UniProtKB	Q8NFQ8	TOR1AIP2	enables	GO:0001671	PMID:23569223	IDA		F	Torsin-1A-interacting protein 2	TOR1AIP2|IFRG15|LULL1	protein	taxon:9606	20140130	UniProt		
UniProtKB	Q8NFQ8	TOR1AIP2	enables	GO:0001671	PMID:24275647	IDA		F	Torsin-1A-interacting protein 2	TOR1AIP2|IFRG15|LULL1	protein	taxon:9606	20140402	UniProt		
UniProtKB	Q8NFQ8	TOR1AIP2	enables	GO:0005515	PMID:15767459	IPI	UniProtKB:O14656	F	Torsin-1A-interacting protein 2	TOR1AIP2|IFRG15|LULL1	protein	taxon:9606	20260725	IntAct		
UniProtKB	Q8NFQ8	TOR1AIP2	enables	GO:0005515	PMID:23569223	IPI	UniProtKB:O14656	F	Torsin-1A-interacting protein 2	TOR1AIP2|IFRG15|LULL1	protein	taxon:9606	20260725	IntAct		
UniProtKB	Q8NFQ8	TOR1AIP2	enables	GO:0005515	PMID:33961781	IPI	UniProtKB:O14656	F	Torsin-1A-interacting protein 2	TOR1AIP2|IFRG15|LULL1	protein	taxon:9606	20260725	IntAct		
UniProtKB	Q8NFQ8	TOR1AIP2	enables	GO:0005515	PMID:40088780	IPI	UniProtKB:O14656	F	Torsin-1A-interacting protein 2	TOR1AIP2|IFRG15|LULL1	protein	taxon:9606	20260725	IntAct		
UniProtKB	Q8NFQ8	TOR1AIP2	enables	GO:0051117	GO_REF:0000117	IEA	ARBA:ARBA00087746	F	Torsin-1A-interacting protein 2	TOR1AIP2|IFRG15|LULL1	protein	taxon:9606	20260727	UniProt		
UniProtKB	Q8NFQ8	TOR1AIP2	enables	GO:0051117	PMID:23569223	IPI	UniProtKB:O14656	F	Torsin-1A-interacting protein 2	TOR1AIP2|IFRG15|LULL1	protein	taxon:9606	20140130	UniProt		
UniProtKB	Q8NFQ8	TOR1AIP2	enables	GO:0051117	PMID:24275647	IPI	UniProtKB:O14657	F	Torsin-1A-interacting protein 2	TOR1AIP2|IFRG15|LULL1	protein	taxon:9606	20140402	UniProt		
UniProtKB	Q8NFQ8	TOR1AIP2	involved_in	GO:0007029	GO_REF:0000033	IBA	PANTHER:PTN000428700|UniProtKB:Q8NFQ8	P	Torsin-1A-interacting protein 2	TOR1AIP2|IFRG15|LULL1	protein	taxon:9606	20210127	GO_Central		
UniProtKB	Q8NFQ8	TOR1AIP2	involved_in	GO:0007029	PMID:24275647	IMP		P	Torsin-1A-interacting protein 2	TOR1AIP2|IFRG15|LULL1	protein	taxon:9606	20140402	UniProt		
UniProtKB	Q8NFQ8	TOR1AIP2	involved_in	GO:0032781	PMID:23569223	IDA		P	Torsin-1A-interacting protein 2	TOR1AIP2|IFRG15|LULL1	protein	taxon:9606	20140130	UniProt		
UniProtKB	Q8NFQ8	TOR1AIP2	involved_in	GO:0032781	PMID:24275647	IDA		P	Torsin-1A-interacting protein 2	TOR1AIP2|IFRG15|LULL1	protein	taxon:9606	20140402	UniProt		
UniProtKB	Q8NFQ8	TOR1AIP2	involved_in	GO:0061024	GO_REF:0000033	IBA	MGI:MGI:3582693|PANTHER:PTN001050590	P	Torsin-1A-interacting protein 2	TOR1AIP2|IFRG15|LULL1	protein	taxon:9606	20210127	GO_Central		
UniProtKB	Q8NFQ8	TOR1AIP2	involved_in	GO:0090435	PMID:19339278	IDA		P	Torsin-1A-interacting protein 2	TOR1AIP2|IFRG15|LULL1	protein	taxon:9606	20130328	CACAO		
UniProtKB	Q8NFQ8	TOR1AIP2	is_active_in	GO:0005783	GO_REF:0000033	IBA	MGI:MGI:3582695|PANTHER:PTN000428700|UniProtKB:Q8NFQ8	C	Torsin-1A-interacting protein 2	TOR1AIP2|IFRG15|LULL1	protein	taxon:9606	20210127	GO_Central		
UniProtKB	Q8NFQ8	TOR1AIP2	is_active_in	GO:0016020	GO_REF:0000033	IBA	FB:FBgn0036908|PANTHER:PTN001050590|RGD:628851|UniProtKB:Q5JTV8	C	Torsin-1A-interacting protein 2	TOR1AIP2|IFRG15|LULL1	protein	taxon:9606	20260529	GO_Central		
UniProtKB	Q8NFQ8	TOR1AIP2	located_in	GO:0005783	GO_REF:0000052	IDA		C	Torsin-1A-interacting protein 2	TOR1AIP2|IFRG15|LULL1	protein	taxon:9606	20251115	HPA		
UniProtKB	Q8NFQ8	TOR1AIP2	located_in	GO:0005783	GO_REF:0000107	IEA	UniProtKB:Q8BYU6|ensembl:ENSMUSP00000107387	C	Torsin-1A-interacting protein 2	TOR1AIP2|IFRG15|LULL1	protein	taxon:9606	20260724	Ensembl		
UniProtKB	Q8NFQ8	TOR1AIP2	located_in	GO:0005783	PMID:24275647	IDA		C	Torsin-1A-interacting protein 2	TOR1AIP2|IFRG15|LULL1	protein	taxon:9606	20140402	UniProt		
UniProtKB	Q8NFQ8	TOR1AIP2	located_in	GO:0005789	GO_REF:0000044	IEA	UniProtKB-SubCell:SL-0097	C	Torsin-1A-interacting protein 2	TOR1AIP2|IFRG15|LULL1	protein	taxon:9606	20260727	UniProt		
UniProtKB	Q8NFQ8	TOR1AIP2	located_in	GO:0012505	GO_REF:0000117	IEA	ARBA:ARBA00028953	C	Torsin-1A-interacting protein 2	TOR1AIP2|IFRG15|LULL1	protein	taxon:9606	20260727	UniProt		
UniProtKB	Q8NFQ8	TOR1AIP2	located_in	GO:0031965	GO_REF:0000044	IEA	UniProtKB-SubCell:SL-0182	C	Torsin-1A-interacting protein 2	TOR1AIP2|IFRG15|LULL1	protein	taxon:9606	20260727	UniProt		
UniProtKB	Q8NFR3	SPTSSB	acts_upstream_of_or_within	GO:0007029	GO_REF:0000024	ISS	UniProtKB:Q925E8	P	Serine palmitoyltransferase small subunit B	SPTSSB|ADMP|C3orf57|SSSPTB	protein	taxon:9606	20181218	UniProt		
UniProtKB	Q8NFR3	SPTSSB	acts_upstream_of_or_within	GO:0030148	GO_REF:0000024	ISS	UniProtKB:Q925E8	P	Serine palmitoyltransferase small subunit B	SPTSSB|ADMP|C3orf57|SSSPTB	protein	taxon:9606	20181218	UniProt		
UniProtKB	Q8NFR3	SPTSSB	acts_upstream_of_or_within	GO:0046513	GO_REF:0000024	ISS	UniProtKB:Q925E8	P	Serine palmitoyltransferase small subunit B	SPTSSB|ADMP|C3orf57|SSSPTB	protein	taxon:9606	20181218	UniProt		
UniProtKB	Q8NFR3	SPTSSB	contributes_to	GO:0004758	GO_REF:0000033	IBA	MGI:MGI:1913433|PANTHER:PTN002823068|UniProtKB:Q8NFR3	F	Serine palmitoyltransferase small subunit B	SPTSSB|ADMP|C3orf57|SSSPTB	protein	taxon:9606	20190222	GO_Central		
UniProtKB	Q8NFR3	SPTSSB	contributes_to	GO:0004758	GO_REF:0000107	IEA	UniProtKB:Q925E8|ensembl:ENSMUSP00000062794	F	Serine palmitoyltransferase small subunit B	SPTSSB|ADMP|C3orf57|SSSPTB	protein	taxon:9606	20260724	Ensembl		
UniProtKB	Q8NFR3	SPTSSB	contributes_to	GO:0004758	PMID:19416851	IDA		F	Serine palmitoyltransferase small subunit B	SPTSSB|ADMP|C3orf57|SSSPTB	protein	taxon:9606	20090519	UniProt		
UniProtKB	Q8NFR3	SPTSSB	enables	GO:0005515	PMID:19416851	IPI	UniProtKB:O15269	F	Serine palmitoyltransferase small subunit B	SPTSSB|ADMP|C3orf57|SSSPTB	protein	taxon:9606	20090519	UniProt		
UniProtKB	Q8NFR3	SPTSSB	involved_in	GO:0006665	GO_REF:0000041	IEA	UniPathway:UPA00222	P	Serine palmitoyltransferase small subunit B	SPTSSB|ADMP|C3orf57|SSSPTB	protein	taxon:9606	20260227	UniProt		
UniProtKB	Q8NFR3	SPTSSB	involved_in	GO:0007029	GO_REF:0000033	IBA	MGI:MGI:1913433|PANTHER:PTN002823068	P	Serine palmitoyltransferase small subunit B	SPTSSB|ADMP|C3orf57|SSSPTB	protein	taxon:9606	20190222	GO_Central		
UniProtKB	Q8NFR3	SPTSSB	involved_in	GO:0030148	PMID:19416851	TAS		P	Serine palmitoyltransferase small subunit B	SPTSSB|ADMP|C3orf57|SSSPTB	protein	taxon:9606	20090519	UniProt		
UniProtKB	Q8NFR3	SPTSSB	involved_in	GO:0046512	PMID:19416851	IDA		P	Serine palmitoyltransferase small subunit B	SPTSSB|ADMP|C3orf57|SSSPTB	protein	taxon:9606	20251229	ComplexPortal		
UniProtKB	Q8NFR3	SPTSSB	involved_in	GO:0046513	GO_REF:0000033	IBA	MGI:MGI:1913433|PANTHER:PTN002823068	P	Serine palmitoyltransferase small subunit B	SPTSSB|ADMP|C3orf57|SSSPTB	protein	taxon:9606	20190222	GO_Central		
UniProtKB	Q8NFR3	SPTSSB	located_in	GO:0005789	GO_REF:0000044	IEA	UniProtKB-SubCell:SL-0097	C	Serine palmitoyltransferase small subunit B	SPTSSB|ADMP|C3orf57|SSSPTB	protein	taxon:9606	20260727	UniProt		
UniProtKB	Q8NFR3	SPTSSB	located_in	GO:0005789	PMID:33558761	NAS		C	Serine palmitoyltransferase small subunit B	SPTSSB|ADMP|C3orf57|SSSPTB	protein	taxon:9606	20251229	ComplexPortal		
UniProtKB	Q8NFR3	SPTSSB	located_in	GO:0005789	Reactome:R-HSA-428127	TAS		C	Serine palmitoyltransferase small subunit B	SPTSSB|ADMP|C3orf57|SSSPTB	protein	taxon:9606	20160519	Reactome		
UniProtKB	Q8NFR3	SPTSSB	part_of	GO:0017059	GO_REF:0000033	IBA	MGI:MGI:1913433|PANTHER:PTN002823068|UniProtKB:Q8NFR3	C	Serine palmitoyltransferase small subunit B	SPTSSB|ADMP|C3orf57|SSSPTB	protein	taxon:9606	20190222	GO_Central		
UniProtKB	Q8NFR3	SPTSSB	part_of	GO:0017059	GO_REF:0000107	IEA	UniProtKB:Q925E8|ensembl:ENSMUSP00000062794	C	Serine palmitoyltransferase small subunit B	SPTSSB|ADMP|C3orf57|SSSPTB	protein	taxon:9606	20260724	Ensembl		
UniProtKB	Q8NFR3	SPTSSB	part_of	GO:0017059	PMID:19416851	IDA		C	Serine palmitoyltransferase small subunit B	SPTSSB|ADMP|C3orf57|SSSPTB	protein	taxon:9606	20090519	UniProt		
UniProtKB	Q8NFR3	SPTSSB	part_of	GO:0017059	PMID:19416851	IPI		C	Serine palmitoyltransferase small subunit B	SPTSSB|ADMP|C3orf57|SSSPTB	protein	taxon:9606	20251229	ComplexPortal		
UniProtKB	Q8NFR7	CCDC148	enables	GO:0005515	PMID:19060904	IPI	UniProtKB:P21673	F	Coiled-coil domain-containing protein 148	CCDC148	protein	taxon:9606	20260725	IntAct		
UniProtKB	Q8NFR7	CCDC148	enables	GO:0005515	PMID:25416956	IPI	UniProtKB:P21673	F	Coiled-coil domain-containing protein 148	CCDC148	protein	taxon:9606	20260725	IntAct		
UniProtKB	Q8NFR7	CCDC148	enables	GO:0005515	PMID:25416956	IPI	UniProtKB:Q8N6Y0	F	Coiled-coil domain-containing protein 148	CCDC148	protein	taxon:9606	20260725	IntAct		
UniProtKB	Q8NFR9	IL17RE	enables	GO:0005515	PMID:21993848	IPI	UniProtKB:Q96F46	F	Interleukin-17 receptor E	IL17RE|UNQ3056/PRO9877	protein	taxon:9606	20260725	IntAct		
UniProtKB	Q8NFR9	IL17RE	enables	GO:0030368	GO_REF:0000002	IEA	InterPro:IPR039465	F	Interleukin-17 receptor E	IL17RE|UNQ3056/PRO9877	protein	taxon:9606	20260727	InterPro		
UniProtKB	Q8NFR9	IL17RE	enables	GO:0030368	GO_REF:0000033	IBA	MGI:MGI:107399|PANTHER:PTN001436609|UniProtKB:Q8NAC3|UniProtKB:Q96F46	F	Interleukin-17 receptor E	IL17RE|UNQ3056/PRO9877	protein	taxon:9606	20210530	GO_Central		
UniProtKB	Q8NFR9	IL17RE	involved_in	GO:0070534	PMID:28254169	NAS		P	Interleukin-17 receptor E	IL17RE|UNQ3056/PRO9877	protein	taxon:9606	20240926	ComplexPortal		
UniProtKB	Q8NFR9	IL17RE	involved_in	GO:0072538	PMID:32174926	NAS		P	Interleukin-17 receptor E	IL17RE|UNQ3056/PRO9877	protein	taxon:9606	20240926	ComplexPortal		
UniProtKB	Q8NFR9	IL17RE	involved_in	GO:0097400	GO_REF:0000033	IBA	MGI:MGI:107399|PANTHER:PTN001436609|UniProtKB:Q96F46	P	Interleukin-17 receptor E	IL17RE|UNQ3056/PRO9877	protein	taxon:9606	20251030	GO_Central		
UniProtKB	Q8NFR9	IL17RE	involved_in	GO:1900017	GO_REF:0000033	IBA	MGI:MGI:107399|MGI:MGI:2159336|PANTHER:PTN008560355|UniProtKB:Q96F46	P	Interleukin-17 receptor E	IL17RE|UNQ3056/PRO9877	protein	taxon:9606	20251030	GO_Central		
UniProtKB	Q8NFR9	IL17RE	is_active_in	GO:0005886	GO_REF:0000033	IBA	MGI:MGI:107399|MGI:MGI:2159336|PANTHER:PTN001436609|UniProtKB:Q8NAC3|UniProtKB:Q96F46|UniProtKB:Q9NRM6|WB:WBGene00013415|WB:WBGene00018960	C	Interleukin-17 receptor E	IL17RE|UNQ3056/PRO9877	protein	taxon:9606	20260529	GO_Central		
UniProtKB	Q8NFR9	IL17RE	located_in	GO:0005576	GO_REF:0000044	IEA	UniProtKB-SubCell:SL-0243	C	Interleukin-17 receptor E	IL17RE|UNQ3056/PRO9877	protein	taxon:9606	20260727	UniProt		
UniProtKB	Q8NFR9	IL17RE	located_in	GO:0005737	GO_REF:0000044	IEA	UniProtKB-SubCell:SL-0086	C	Interleukin-17 receptor E	IL17RE|UNQ3056/PRO9877	protein	taxon:9606	20260727	UniProt		
UniProtKB	Q8NFR9	IL17RE	located_in	GO:0005886	GO_REF:0000044	IEA	UniProtKB-SubCell:SL-0039	C	Interleukin-17 receptor E	IL17RE|UNQ3056/PRO9877	protein	taxon:9606	20260727	UniProt		
UniProtKB	Q8NFR9	IL17RE	located_in	GO:0005886	PMID:34293699	NAS		C	Interleukin-17 receptor E	IL17RE|UNQ3056/PRO9877	protein	taxon:9606	20240926	ComplexPortal		
UniProtKB	Q8NFR9	IL17RE	located_in	GO:0005886	Reactome:R-HSA-5678544	TAS		C	Interleukin-17 receptor E	IL17RE|UNQ3056/PRO9877	protein	taxon:9606	20130516	Reactome		
UniProtKB	Q8NFT2	STEAP2	enables	GO:0008823	GO_REF:0000033	IBA	MGI:MGI:1915678|MGI:MGI:1921301|MGI:MGI:1923560|PANTHER:PTN001800605	F	Metalloreductase STEAP2	STEAP2|PCANAP1|STAMP1|UNQ6507/PRO23203	protein	taxon:9606	20180817	GO_Central		
UniProtKB	Q8NFT2	STEAP2	enables	GO:0008823	GO_REF:0000107	IEA	UniProtKB:Q8BWB6|ensembl:ENSMUSP00000015797	F	Metalloreductase STEAP2	STEAP2|PCANAP1|STAMP1|UNQ6507/PRO23203	protein	taxon:9606	20260724	Ensembl		
UniProtKB	Q8NFT2	STEAP2	enables	GO:0052851	GO_REF:0000033	IBA	MGI:MGI:1915678|MGI:MGI:1921301|MGI:MGI:1923560|PANTHER:PTN001800605|UniProtKB:Q658P3|UniProtKB:Q687X5	F	Metalloreductase STEAP2	STEAP2|PCANAP1|STAMP1|UNQ6507/PRO23203	protein	taxon:9606	20231109	GO_Central		
UniProtKB	Q8NFT2	STEAP2	enables	GO:0052851	GO_REF:0000107	IEA	UniProtKB:Q8BWB6|ensembl:ENSMUSP00000015797	F	Metalloreductase STEAP2	STEAP2|PCANAP1|STAMP1|UNQ6507/PRO23203	protein	taxon:9606	20260724	Ensembl		
UniProtKB	Q8NFT2	STEAP2	enables	GO:7770068	GO_REF:0000116	IEA	RHEA:71767	F	Metalloreductase STEAP2	STEAP2|PCANAP1|STAMP1|UNQ6507/PRO23203	protein	taxon:9606	20260727	RHEA		
UniProtKB	Q8NFT2	STEAP2	involved_in	GO:0006893	PMID:12095985	IDA		P	Metalloreductase STEAP2	STEAP2|PCANAP1|STAMP1|UNQ6507/PRO23203	protein	taxon:9606	20051019	UniProt		
UniProtKB	Q8NFT2	STEAP2	involved_in	GO:0006897	PMID:12095985	IDA		P	Metalloreductase STEAP2	STEAP2|PCANAP1|STAMP1|UNQ6507/PRO23203	protein	taxon:9606	20051019	UniProt		
UniProtKB	Q8NFT2	STEAP2	involved_in	GO:0009725	PMID:12095985	IDA		P	Metalloreductase STEAP2	STEAP2|PCANAP1|STAMP1|UNQ6507/PRO23203	protein	taxon:9606	20051019	UniProt		
UniProtKB	Q8NFT2	STEAP2	involved_in	GO:0015677	GO_REF:0000033	IBA	MGI:MGI:1915678|MGI:MGI:1921301|MGI:MGI:1923560|PANTHER:PTN001800605	P	Metalloreductase STEAP2	STEAP2|PCANAP1|STAMP1|UNQ6507/PRO23203	protein	taxon:9606	20220414	GO_Central		
UniProtKB	Q8NFT2	STEAP2	involved_in	GO:0045055	PMID:12095985	IDA		P	Metalloreductase STEAP2	STEAP2|PCANAP1|STAMP1|UNQ6507/PRO23203	protein	taxon:9606	20051019	UniProt		
UniProtKB	Q8NFT2	STEAP2	is_active_in	GO:0005768	GO_REF:0000033	IBA	MGI:MGI:1915678|MGI:MGI:1917608|MGI:MGI:1921301|MGI:MGI:1923560|PANTHER:PTN008352243|UniProtKB:Q658P3|UniProtKB:Q687X5|UniProtKB:Q8NFT2	C	Metalloreductase STEAP2	STEAP2|PCANAP1|STAMP1|UNQ6507/PRO23203	protein	taxon:9606	20260529	GO_Central		
UniProtKB	Q8NFT2	STEAP2	is_active_in	GO:0005886	GO_REF:0000033	IBA	MGI:MGI:1915678|MGI:MGI:1917608|MGI:MGI:1921301|MGI:MGI:1923560|PANTHER:PTN001800605|RGD:1560331|UniProtKB:Q687X5|UniProtKB:Q8NFT2|UniProtKB:Q9UHE8	C	Metalloreductase STEAP2	STEAP2|PCANAP1|STAMP1|UNQ6507/PRO23203	protein	taxon:9606	20260529	GO_Central		
UniProtKB	Q8NFT2	STEAP2	located_in	GO:0000139	PMID:12095985	IDA		C	Metalloreductase STEAP2	STEAP2|PCANAP1|STAMP1|UNQ6507/PRO23203	protein	taxon:9606	20051019	UniProt		
UniProtKB	Q8NFT2	STEAP2	located_in	GO:0005768	GO_REF:0000107	IEA	UniProtKB:Q8BWB6|ensembl:ENSMUSP00000015797	C	Metalloreductase STEAP2	STEAP2|PCANAP1|STAMP1|UNQ6507/PRO23203	protein	taxon:9606	20260724	Ensembl		
UniProtKB	Q8NFT2	STEAP2	located_in	GO:0005769	PMID:12095985	IDA		C	Metalloreductase STEAP2	STEAP2|PCANAP1|STAMP1|UNQ6507/PRO23203	protein	taxon:9606	20051019	UniProt		
UniProtKB	Q8NFT2	STEAP2	located_in	GO:0005829	PMID:12095985	IDA		C	Metalloreductase STEAP2	STEAP2|PCANAP1|STAMP1|UNQ6507/PRO23203	protein	taxon:9606	20051019	UniProt		
UniProtKB	Q8NFT2	STEAP2	located_in	GO:0005886	GO_REF:0000044	IEA	UniProtKB-SubCell:SL-0039	C	Metalloreductase STEAP2	STEAP2|PCANAP1|STAMP1|UNQ6507/PRO23203	protein	taxon:9606	20260727	UniProt		
UniProtKB	Q8NFT2	STEAP2	located_in	GO:0005886	GO_REF:0000107	IEA	UniProtKB:Q8BWB6|ensembl:ENSMUSP00000015797	C	Metalloreductase STEAP2	STEAP2|PCANAP1|STAMP1|UNQ6507/PRO23203	protein	taxon:9606	20260724	Ensembl		
UniProtKB	Q8NFT2	STEAP2	located_in	GO:0005886	PMID:12095985	IDA		C	Metalloreductase STEAP2	STEAP2|PCANAP1|STAMP1|UNQ6507/PRO23203	protein	taxon:9606	20051019	UniProt		
UniProtKB	Q8NFT2	STEAP2	located_in	GO:0010008	GO_REF:0000024	ISS	UniProtKB:Q8BWB6	C	Metalloreductase STEAP2	STEAP2|PCANAP1|STAMP1|UNQ6507/PRO23203	protein	taxon:9606	20240916	UniProt		
UniProtKB	Q8NFT2	STEAP2	located_in	GO:0010008	GO_REF:0000044	IEA	UniProtKB-SubCell:SL-0100	C	Metalloreductase STEAP2	STEAP2|PCANAP1|STAMP1|UNQ6507/PRO23203	protein	taxon:9606	20260727	UniProt		
UniProtKB	Q8NFT2	STEAP2	located_in	GO:0030140	PMID:12095985	IDA		C	Metalloreductase STEAP2	STEAP2|PCANAP1|STAMP1|UNQ6507/PRO23203	protein	taxon:9606	20051019	UniProt		
UniProtKB	Q8NFT6	DBF4B	NOT|located_in	GO:0000785	PMID:15668232	IDA		C	Protein DBF4 homolog B	DBF4B|ASKL1|DRF1	protein	taxon:9606	20140519	UniProt		
UniProtKB	Q8NFT6	DBF4B	enables	GO:0003676	GO_REF:0000002	IEA	InterPro:IPR006572	F	Protein DBF4 homolog B	DBF4B|ASKL1|DRF1	protein	taxon:9606	20260727	InterPro		
UniProtKB	Q8NFT6	DBF4B	enables	GO:0005515	PMID:25416956	IPI	UniProtKB:P25791	F	Protein DBF4 homolog B	DBF4B|ASKL1|DRF1	protein	taxon:9606	20260725	IntAct		
UniProtKB	Q8NFT6	DBF4B	enables	GO:0008270	GO_REF:0000002	IEA	InterPro:IPR006572	F	Protein DBF4 homolog B	DBF4B|ASKL1|DRF1	protein	taxon:9606	20260727	InterPro		
UniProtKB	Q8NFT6	DBF4B	enables	GO:0019901	PMID:12065429	IPI	UniProtKB:O00311	F	Protein DBF4 homolog B	DBF4B|ASKL1|DRF1	protein	taxon:9606	20140307	UniProt		
UniProtKB	Q8NFT6	DBF4B	enables	GO:0019901	PMID:15668232	IPI	UniProtKB:O00311	F	Protein DBF4 homolog B	DBF4B|ASKL1|DRF1	protein	taxon:9606	20140519	UniProt		
UniProtKB	Q8NFT6	DBF4B	enables	GO:0030295	PMID:12065429	IDA		F	Protein DBF4 homolog B	DBF4B|ASKL1|DRF1	protein	taxon:9606	20140307	UniProt	has_input(UniProtKB:O00311)	
UniProtKB	Q8NFT6	DBF4B	enables	GO:0030295	PMID:15668232	IDA		F	Protein DBF4 homolog B	DBF4B|ASKL1|DRF1	protein	taxon:9606	20140519	UniProt	has_input(UniProtKB:O00311)	
UniProtKB	Q8NFT6	DBF4B	enables	GO:0043539	GO_REF:0000033	IBA	PANTHER:PTN002310337|PomBase:SPBC1778.04|PomBase:SPCC550.13|SGD:S000002459	F	Protein DBF4 homolog B	DBF4B|ASKL1|DRF1	protein	taxon:9606	20260529	GO_Central		
UniProtKB	Q8NFT6	DBF4B	involved_in	GO:0008284	PMID:15668232	IMP		P	Protein DBF4 homolog B	DBF4B|ASKL1|DRF1	protein	taxon:9606	20140519	UniProt		
UniProtKB	Q8NFT6	DBF4B	involved_in	GO:0010571	GO_REF:0000033	IBA	PANTHER:PTN002310337|PomBase:SPCC550.13|SGD:S000002459|UniProtKB:Q8NFT6	P	Protein DBF4 homolog B	DBF4B|ASKL1|DRF1	protein	taxon:9606	20190319	GO_Central		
UniProtKB	Q8NFT6	DBF4B	involved_in	GO:0010571	PMID:15668232	IMP		P	Protein DBF4 homolog B	DBF4B|ASKL1|DRF1	protein	taxon:9606	20140519	UniProt		
UniProtKB	Q8NFT6	DBF4B	involved_in	GO:0010971	PMID:15668232	IMP		P	Protein DBF4 homolog B	DBF4B|ASKL1|DRF1	protein	taxon:9606	20140519	UniProt		
UniProtKB	Q8NFT6	DBF4B	involved_in	GO:1901987	GO_REF:0000033	IBA	PANTHER:PTN002310337|PomBase:SPCC550.13|SGD:S000002459|UniProtKB:C8VPD7|UniProtKB:Q8NFT6	P	Protein DBF4 homolog B	DBF4B|ASKL1|DRF1	protein	taxon:9606	20220923	GO_Central		
UniProtKB	Q8NFT6	DBF4B	located_in	GO:0005634	GO_REF:0000044	IEA	UniProtKB-SubCell:SL-0191	C	Protein DBF4 homolog B	DBF4B|ASKL1|DRF1	protein	taxon:9606	20260727	UniProt		
UniProtKB	Q8NFT6	DBF4B	located_in	GO:0005634	GO_REF:0000117	IEA	ARBA:ARBA00026330	C	Protein DBF4 homolog B	DBF4B|ASKL1|DRF1	protein	taxon:9606	20260727	UniProt		
UniProtKB	Q8NFT6	DBF4B	located_in	GO:0005634	PMID:12065429	IDA		C	Protein DBF4 homolog B	DBF4B|ASKL1|DRF1	protein	taxon:9606	20140307	UniProt		
UniProtKB	Q8NFT6	DBF4B	located_in	GO:0005654	GO_REF:0000052	IDA		C	Protein DBF4 homolog B	DBF4B|ASKL1|DRF1	protein	taxon:9606	20251115	HPA		
UniProtKB	Q8NFT6	DBF4B	located_in	GO:0005654	PMID:15668232	IDA		C	Protein DBF4 homolog B	DBF4B|ASKL1|DRF1	protein	taxon:9606	20140519	UniProt		
UniProtKB	Q8NFT6	DBF4B	located_in	GO:0005737	PMID:15668232	IDA		C	Protein DBF4 homolog B	DBF4B|ASKL1|DRF1	protein	taxon:9606	20140519	UniProt		
UniProtKB	Q8NFT6	DBF4B	part_of	GO:0031431	GO_REF:0000033	IBA	CGD:CAL0000174858|FB:FBgn0000307|PANTHER:PTN002310337|PomBase:SPBC1778.04|PomBase:SPCC550.13|SGD:S000002459|UniProtKB:Q9UBU7	C	Protein DBF4 homolog B	DBF4B|ASKL1|DRF1	protein	taxon:9606	20251219	GO_Central		
UniProtKB	Q8NFT8	DNER	enables	GO:0004888	PMID:11950833	TAS		F	Delta and Notch-like epidermal growth factor-related receptor	DNER|BET|UNQ262/PRO299	protein	taxon:9606	20031216	UniProt		
UniProtKB	Q8NFT8	DNER	enables	GO:0005112	GO_REF:0000033	IBA	FB:FBgn0000463|FB:FBgn0004197|FB:FBgn0051665|MGI:MGI:104659|MGI:MGI:107471|MGI:MGI:1095416|MGI:MGI:1098270|MGI:MGI:1859388|MGI:MGI:2152889|PANTHER:PTN002371879|RGD:2937|RGD:70949|RGD:70953|UniProtKB:O00548|UniProtKB:P0DPK3|UniProtKB:P78504|UniProtKB:Q9NR61|UniProtKB:Q9Y219	F	Delta and Notch-like epidermal growth factor-related receptor	DNER|BET|UNQ262/PRO299	protein	taxon:9606	20240919	GO_Central		
UniProtKB	Q8NFT8	DNER	enables	GO:0005112	GO_REF:0000107	IEA	UniProtKB:Q8JZM4|ensembl:ENSMUSP00000042927	F	Delta and Notch-like epidermal growth factor-related receptor	DNER|BET|UNQ262/PRO299	protein	taxon:9606	20260724	Ensembl		
UniProtKB	Q8NFT8	DNER	enables	GO:0005509	GO_REF:0000002	IEA	InterPro:IPR001881|InterPro:IPR018097	F	Delta and Notch-like epidermal growth factor-related receptor	DNER|BET|UNQ262/PRO299	protein	taxon:9606	20260727	InterPro		
UniProtKB	Q8NFT8	DNER	enables	GO:0005509	PMID:11950833	NAS		F	Delta and Notch-like epidermal growth factor-related receptor	DNER|BET|UNQ262/PRO299	protein	taxon:9606	20040510	UniProt		
UniProtKB	Q8NFT8	DNER	enables	GO:0005515	PMID:11950833	IPI	UniProtKB:P22892	F	Delta and Notch-like epidermal growth factor-related receptor	DNER|BET|UNQ262/PRO299	protein	taxon:9606	20031216	UniProt		
UniProtKB	Q8NFT8	DNER	enables	GO:0005515	PMID:32296183	IPI	UniProtKB:Q9NR12	F	Delta and Notch-like epidermal growth factor-related receptor	DNER|BET|UNQ262/PRO299	protein	taxon:9606	20260725	IntAct		
UniProtKB	Q8NFT8	DNER	enables	GO:0030276	PMID:11950833	TAS		F	Delta and Notch-like epidermal growth factor-related receptor	DNER|BET|UNQ262/PRO299	protein	taxon:9606	20031216	UniProt		
UniProtKB	Q8NFT8	DNER	involved_in	GO:0001764	PMID:11950833	NAS		P	Delta and Notch-like epidermal growth factor-related receptor	DNER|BET|UNQ262/PRO299	protein	taxon:9606	20031216	UniProt		
UniProtKB	Q8NFT8	DNER	involved_in	GO:0006897	PMID:11950833	NAS		P	Delta and Notch-like epidermal growth factor-related receptor	DNER|BET|UNQ262/PRO299	protein	taxon:9606	20040426	UniProt		
UniProtKB	Q8NFT8	DNER	involved_in	GO:0007399	GO_REF:0000117	IEA	ARBA:ARBA00027428	P	Delta and Notch-like epidermal growth factor-related receptor	DNER|BET|UNQ262/PRO299	protein	taxon:9606	20260727	UniProt		
UniProtKB	Q8NFT8	DNER	involved_in	GO:0007416	PMID:11950833	NAS		P	Delta and Notch-like epidermal growth factor-related receptor	DNER|BET|UNQ262/PRO299	protein	taxon:9606	20031216	UniProt		
UniProtKB	Q8NFT8	DNER	involved_in	GO:0007417	PMID:11950833	IEP		P	Delta and Notch-like epidermal growth factor-related receptor	DNER|BET|UNQ262/PRO299	protein	taxon:9606	20031216	UniProt		
UniProtKB	Q8NFT8	DNER	located_in	GO:0005769	PMID:11950833	IDA		C	Delta and Notch-like epidermal growth factor-related receptor	DNER|BET|UNQ262/PRO299	protein	taxon:9606	20031216	UniProt		
UniProtKB	Q8NFT8	DNER	located_in	GO:0005886	GO_REF:0000044	IEA	UniProtKB-SubCell:SL-0039	C	Delta and Notch-like epidermal growth factor-related receptor	DNER|BET|UNQ262/PRO299	protein	taxon:9606	20260727	UniProt		
UniProtKB	Q8NFT8	DNER	located_in	GO:0005886	PMID:11950833	IDA		C	Delta and Notch-like epidermal growth factor-related receptor	DNER|BET|UNQ262/PRO299	protein	taxon:9606	20031216	UniProt		
UniProtKB	Q8NFT8	DNER	located_in	GO:0030425	GO_REF:0000107	IEA	UniProtKB:Q8JZM4|ensembl:ENSMUSP00000042927	C	Delta and Notch-like epidermal growth factor-related receptor	DNER|BET|UNQ262/PRO299	protein	taxon:9606	20260724	Ensembl		
UniProtKB	Q8NFT8	DNER	located_in	GO:0030425	GO_REF:0000117	IEA	ARBA:ARBA00028031	C	Delta and Notch-like epidermal growth factor-related receptor	DNER|BET|UNQ262/PRO299	protein	taxon:9606	20260727	UniProt		
UniProtKB	Q8NFT8	DNER	located_in	GO:0030425	PMID:11950833	IDA		C	Delta and Notch-like epidermal growth factor-related receptor	DNER|BET|UNQ262/PRO299	protein	taxon:9606	20031216	UniProt		
UniProtKB	Q8NFT8	DNER	located_in	GO:0043025	GO_REF:0000107	IEA	UniProtKB:Q8JZM4|ensembl:ENSMUSP00000042927	C	Delta and Notch-like epidermal growth factor-related receptor	DNER|BET|UNQ262/PRO299	protein	taxon:9606	20260724	Ensembl		
UniProtKB	Q8NFU0	BEST4	enables	GO:0005229	PMID:12907679	IDA		F	Bestrophin-4	BEST4|VMD2L2	protein	taxon:9606	20240119	UniProt		
UniProtKB	Q8NFU0	BEST4	enables	GO:0005254	GO_REF:0000002	IEA	InterPro:IPR021134	F	Bestrophin-4	BEST4|VMD2L2	protein	taxon:9606	20260727	InterPro		
UniProtKB	Q8NFU0	BEST4	enables	GO:0005254	GO_REF:0000033	IBA	FB:FBgn0040238|MGI:MGI:3580298|PANTHER:PTN008504815|UniProtKB:O76090|UniProtKB:Q8N1M1|UniProtKB:Q8NFU0|UniProtKB:Q8NFU1	F	Bestrophin-4	BEST4|VMD2L2	protein	taxon:9606	20250326	GO_Central		
UniProtKB	Q8NFU0	BEST4	enables	GO:0005254	PMID:18400985	IDA		F	Bestrophin-4	BEST4|VMD2L2	protein	taxon:9606	20231208	UniProt		
UniProtKB	Q8NFU0	BEST4	enables	GO:0015267	GO_REF:0000117	IEA	ARBA:ARBA00028041	F	Bestrophin-4	BEST4|VMD2L2	protein	taxon:9606	20260727	UniProt		
UniProtKB	Q8NFU0	BEST4	enables	GO:0160133	PMID:18400985	IDA		F	Bestrophin-4	BEST4|VMD2L2	protein	taxon:9606	20240103	UniProt		
UniProtKB	Q8NFU0	BEST4	involved_in	GO:0015701	GO_REF:0000108	IEA	GO:0160133	P	Bestrophin-4	BEST4|VMD2L2	protein	taxon:9606	20260727	GOC		
UniProtKB	Q8NFU0	BEST4	involved_in	GO:1902476	GO_REF:0000033	IBA	MGI:MGI:2387588|PANTHER:PTN008504815	P	Bestrophin-4	BEST4|VMD2L2	protein	taxon:9606	20250326	GO_Central		
UniProtKB	Q8NFU0	BEST4	is_active_in	GO:0005886	GO_REF:0000033	IBA	FB:FBgn0040238|MGI:MGI:1346332|MGI:MGI:2387588|MGI:MGI:3580298|PANTHER:PTN008504815|UniProtKB:E1BF86|UniProtKB:O76090|UniProtKB:Q8NFU1	C	Bestrophin-4	BEST4|VMD2L2	protein	taxon:9606	20260528	GO_Central		
UniProtKB	Q8NFU0	BEST4	located_in	GO:0005886	GO_REF:0000044	IEA	UniProtKB-SubCell:SL-0039	C	Bestrophin-4	BEST4|VMD2L2	protein	taxon:9606	20260727	UniProt		
UniProtKB	Q8NFU1	BEST2	contributes_to	GO:0005254	GO_REF:0000024	ISS	UniProtKB:Q8BGM5	F	Bestrophin-2a	BEST2|VMD2L1	protein	taxon:9606	20071022	HGNC-UCL		
UniProtKB	Q8NFU1	BEST2	enables	GO:0005217	PMID:36289327	IDA		F	Bestrophin-2a	BEST2|VMD2L1	protein	taxon:9606	20240119	UniProt	has_input(CHEBI:17996)|has_output(CHEBI:17996)	
UniProtKB	Q8NFU1	BEST2	enables	GO:0005217	PMID:36289327	IDA		F	Bestrophin-2a	BEST2|VMD2L1	protein	taxon:9606	20240119	UniProt	has_input(CHEBI:29985),has_output(CHEBI:29985)	
UniProtKB	Q8NFU1	BEST2	enables	GO:0005254	GO_REF:0000002	IEA	InterPro:IPR021134	F	Bestrophin-2a	BEST2|VMD2L1	protein	taxon:9606	20260727	InterPro		
UniProtKB	Q8NFU1	BEST2	enables	GO:0005254	GO_REF:0000033	IBA	FB:FBgn0040238|MGI:MGI:3580298|PANTHER:PTN008504815|UniProtKB:O76090|UniProtKB:Q8N1M1|UniProtKB:Q8NFU0|UniProtKB:Q8NFU1	F	Bestrophin-2a	BEST2|VMD2L1	protein	taxon:9606	20250326	GO_Central		
UniProtKB	Q8NFU1	BEST2	enables	GO:0005254	PMID:18400985	IDA		F	Bestrophin-2a	BEST2|VMD2L1	protein	taxon:9606	20231208	UniProt		
UniProtKB	Q8NFU1	BEST2	enables	GO:0005515	PMID:32296183	IPI	UniProtKB:O00155	F	Bestrophin-2a	BEST2|VMD2L1	protein	taxon:9606	20260725	IntAct		
UniProtKB	Q8NFU1	BEST2	enables	GO:0005515	PMID:32296183	IPI	UniProtKB:O75841	F	Bestrophin-2a	BEST2|VMD2L1	protein	taxon:9606	20260725	IntAct		
UniProtKB	Q8NFU1	BEST2	enables	GO:0005515	PMID:32296183	IPI	UniProtKB:P21964	F	Bestrophin-2a	BEST2|VMD2L1	protein	taxon:9606	20260725	IntAct		
UniProtKB	Q8NFU1	BEST2	enables	GO:0005515	PMID:32296183	IPI	UniProtKB:P49447	F	Bestrophin-2a	BEST2|VMD2L1	protein	taxon:9606	20260725	IntAct		
UniProtKB	Q8NFU1	BEST2	enables	GO:0005515	PMID:32296183	IPI	UniProtKB:P52803	F	Bestrophin-2a	BEST2|VMD2L1	protein	taxon:9606	20260725	IntAct		
UniProtKB	Q8NFU1	BEST2	enables	GO:0005515	PMID:32296183	IPI	UniProtKB:P54315	F	Bestrophin-2a	BEST2|VMD2L1	protein	taxon:9606	20260725	IntAct		
UniProtKB	Q8NFU1	BEST2	enables	GO:0005515	PMID:32296183	IPI	UniProtKB:P78369	F	Bestrophin-2a	BEST2|VMD2L1	protein	taxon:9606	20260725	IntAct		
UniProtKB	Q8NFU1	BEST2	enables	GO:0005515	PMID:32296183	IPI	UniProtKB:Q13021	F	Bestrophin-2a	BEST2|VMD2L1	protein	taxon:9606	20260725	IntAct		
UniProtKB	Q8NFU1	BEST2	enables	GO:0005515	PMID:32296183	IPI	UniProtKB:Q14802-3	F	Bestrophin-2a	BEST2|VMD2L1	protein	taxon:9606	20260725	IntAct		
UniProtKB	Q8NFU1	BEST2	enables	GO:0005515	PMID:32296183	IPI	UniProtKB:Q5BJH2-2	F	Bestrophin-2a	BEST2|VMD2L1	protein	taxon:9606	20260725	IntAct		
UniProtKB	Q8NFU1	BEST2	enables	GO:0005515	PMID:32296183	IPI	UniProtKB:Q6N075	F	Bestrophin-2a	BEST2|VMD2L1	protein	taxon:9606	20260725	IntAct		
UniProtKB	Q8NFU1	BEST2	enables	GO:0005515	PMID:32296183	IPI	UniProtKB:Q8N2U9	F	Bestrophin-2a	BEST2|VMD2L1	protein	taxon:9606	20260725	IntAct		
UniProtKB	Q8NFU1	BEST2	enables	GO:0005515	PMID:32296183	IPI	UniProtKB:Q96AA3	F	Bestrophin-2a	BEST2|VMD2L1	protein	taxon:9606	20260725	IntAct		
UniProtKB	Q8NFU1	BEST2	enables	GO:0005515	PMID:32296183	IPI	UniProtKB:Q96LL9	F	Bestrophin-2a	BEST2|VMD2L1	protein	taxon:9606	20260725	IntAct		
UniProtKB	Q8NFU1	BEST2	enables	GO:0005515	PMID:32296183	IPI	UniProtKB:Q9H1C4	F	Bestrophin-2a	BEST2|VMD2L1	protein	taxon:9606	20260725	IntAct		
UniProtKB	Q8NFU1	BEST2	enables	GO:0005515	PMID:32296183	IPI	UniProtKB:Q9H2L4	F	Bestrophin-2a	BEST2|VMD2L1	protein	taxon:9606	20260725	IntAct		
UniProtKB	Q8NFU1	BEST2	enables	GO:0005515	PMID:36289327	IPI	UniProtKB:P15104	F	Bestrophin-2a	BEST2|VMD2L1	protein	taxon:9606	20240119	UniProt		
UniProtKB	Q8NFU1	BEST2	enables	GO:0015267	GO_REF:0000117	IEA	ARBA:ARBA00028041	F	Bestrophin-2a	BEST2|VMD2L1	protein	taxon:9606	20260727	UniProt		
UniProtKB	Q8NFU1	BEST2	enables	GO:0099094	PMID:35789156	IMP		F	Bestrophin-2a	BEST2|VMD2L1	protein	taxon:9606	20231211	UniProt		
UniProtKB	Q8NFU1	BEST2	enables	GO:0099095	GO_REF:0000024	ISS	UniProtKB:E1BF86	F	Bestrophin-2a	BEST2|VMD2L1	protein	taxon:9606	20240104	UniProt		
UniProtKB	Q8NFU1	BEST2	enables	GO:0160133	PMID:18400985	IDA		F	Bestrophin-2a	BEST2|VMD2L1	protein	taxon:9606	20240103	UniProt		
UniProtKB	Q8NFU1	BEST2	involved_in	GO:0007608	GO_REF:0000024	ISS	UniProtKB:Q8BGM5	P	Bestrophin-2a	BEST2|VMD2L1	protein	taxon:9606	20071022	HGNC-UCL		
UniProtKB	Q8NFU1	BEST2	involved_in	GO:0015701	GO_REF:0000108	IEA	GO:0160133	P	Bestrophin-2a	BEST2|VMD2L1	protein	taxon:9606	20260727	GOC		
UniProtKB	Q8NFU1	BEST2	involved_in	GO:0051899	GO_REF:0000024	ISS	UniProtKB:Q8BGM5	P	Bestrophin-2a	BEST2|VMD2L1	protein	taxon:9606	20071022	HGNC-UCL		
UniProtKB	Q8NFU1	BEST2	involved_in	GO:0098655	GO_REF:0000108	IEA	GO:0099094	P	Bestrophin-2a	BEST2|VMD2L1	protein	taxon:9606	20260727	GOC		
UniProtKB	Q8NFU1	BEST2	involved_in	GO:1902476	GO_REF:0000033	IBA	MGI:MGI:2387588|PANTHER:PTN008504815	P	Bestrophin-2a	BEST2|VMD2L1	protein	taxon:9606	20250326	GO_Central		
UniProtKB	Q8NFU1	BEST2	is_active_in	GO:0005886	GO_REF:0000033	IBA	FB:FBgn0040238|MGI:MGI:1346332|MGI:MGI:2387588|MGI:MGI:3580298|PANTHER:PTN008504815|UniProtKB:E1BF86|UniProtKB:O76090|UniProtKB:Q8NFU1	C	Bestrophin-2a	BEST2|VMD2L1	protein	taxon:9606	20260528	GO_Central		
UniProtKB	Q8NFU1	BEST2	located_in	GO:0005886	GO_REF:0000024	ISS	UniProtKB:E1BF86	C	Bestrophin-2a	BEST2|VMD2L1	protein	taxon:9606	20240104	UniProt		
UniProtKB	Q8NFU1	BEST2	located_in	GO:0005886	GO_REF:0000024	ISS	UniProtKB:E1BF86	C	Bestrophin-2a	BEST2|VMD2L1	protein	taxon:9606	20240313	UniProt		
UniProtKB	Q8NFU1	BEST2	located_in	GO:0005886	GO_REF:0000044	IEA	UniProtKB-SubCell:SL-0039	C	Bestrophin-2a	BEST2|VMD2L1	protein	taxon:9606	20260727	UniProt		
UniProtKB	Q8NFU1	BEST2	located_in	GO:0005929	GO_REF:0000024	ISS	UniProtKB:Q8BGM5	C	Bestrophin-2a	BEST2|VMD2L1	protein	taxon:9606	20071022	HGNC-UCL		
UniProtKB	Q8NFU1	BEST2	located_in	GO:0016323	GO_REF:0000024	ISS	UniProtKB:Q8BGM5	C	Bestrophin-2a	BEST2|VMD2L1	protein	taxon:9606	20240116	UniProt		
UniProtKB	Q8NFU1	BEST2	located_in	GO:0016323	GO_REF:0000044	IEA	UniProtKB-SubCell:SL-0026	C	Bestrophin-2a	BEST2|VMD2L1	protein	taxon:9606	20260727	UniProt		
UniProtKB	Q8NFU1	BEST2	located_in	GO:0016323	PMID:20407206	EXP		C	Bestrophin-2a	BEST2|VMD2L1	protein	taxon:9606	20240313	UniProt		
UniProtKB	Q8NFU1	BEST2	part_of	GO:0034707	GO_REF:0000024	ISS	UniProtKB:Q8BGM5	C	Bestrophin-2a	BEST2|VMD2L1	protein	taxon:9606	20141222	BHF-UCL		
UniProtKB	Q8NFU3	TSTD1	enables	GO:0050337	GO_REF:0000002	IEA	InterPro:IPR042457	F	Thiosulfate:glutathione sulfurtransferase	TSTD1|KAT	protein	taxon:9606	20260727	InterPro		
UniProtKB	Q8NFU3	TSTD1	enables	GO:0050337	GO_REF:0000003	IEA	EC:2.8.1.3	F	Thiosulfate:glutathione sulfurtransferase	TSTD1|KAT	protein	taxon:9606	20260727	UniProt		
UniProtKB	Q8NFU3	TSTD1	enables	GO:0050337	GO_REF:0000116	IEA	RHEA:14505	F	Thiosulfate:glutathione sulfurtransferase	TSTD1|KAT	protein	taxon:9606	20260727	RHEA		
UniProtKB	Q8NFU3	TSTD1	enables	GO:0050337	Reactome:R-HSA-1655879	TAS		F	Thiosulfate:glutathione sulfurtransferase	TSTD1|KAT	protein	taxon:9606	20260222	Reactome		
UniProtKB	Q8NFU3	TSTD1	involved_in	GO:0019418	Reactome:R-HSA-1614517	TAS		P	Thiosulfate:glutathione sulfurtransferase	TSTD1|KAT	protein	taxon:9606	20260316	Reactome		
UniProtKB	Q8NFU3	TSTD1	is_active_in	GO:0005737	GO_REF:0000033	IBA	PANTHER:PTN002557521|UniProtKB:Q8NFU3	C	Thiosulfate:glutathione sulfurtransferase	TSTD1|KAT	protein	taxon:9606	20251220	GO_Central		
UniProtKB	Q8NFU3	TSTD1	located_in	GO:0005737	PMID:12817473	IDA		C	Thiosulfate:glutathione sulfurtransferase	TSTD1|KAT	protein	taxon:9606	20050606	UniProt		
UniProtKB	Q8NFU3	TSTD1	located_in	GO:0005829	Reactome:R-HSA-1655879	TAS		C	Thiosulfate:glutathione sulfurtransferase	TSTD1|KAT	protein	taxon:9606	20170801	Reactome		
UniProtKB	Q8NFU3	TSTD1	located_in	GO:0048471	GO_REF:0000044	IEA	UniProtKB-SubCell:SL-0198	C	Thiosulfate:glutathione sulfurtransferase	TSTD1|KAT	protein	taxon:9606	20260727	UniProt		
UniProtKB	Q8NFU4	FDCSP	enables	GO:0005515	PMID:32296183	IPI	UniProtKB:Q12797-6	F	Follicular dendritic cell secreted peptide	FDCSP|C4orf7|UNQ733/PRO1419	protein	taxon:9606	20260725	IntAct		
UniProtKB	Q8NFU4	FDCSP	enables	GO:0005515	PMID:32296183	IPI	UniProtKB:Q9GZY8-5	F	Follicular dendritic cell secreted peptide	FDCSP|C4orf7|UNQ733/PRO1419	protein	taxon:9606	20260725	IntAct		
UniProtKB	Q8NFU4	FDCSP	enables	GO:0005515	PMID:32296183	IPI	UniProtKB:Q9UHD9	F	Follicular dendritic cell secreted peptide	FDCSP|C4orf7|UNQ733/PRO1419	protein	taxon:9606	20260725	IntAct		
UniProtKB	Q8NFU4	FDCSP	located_in	GO:0005576	GO_REF:0000044	IEA	UniProtKB-SubCell:SL-0243	C	Follicular dendritic cell secreted peptide	FDCSP|C4orf7|UNQ733/PRO1419	protein	taxon:9606	20260727	UniProt		
UniProtKB	Q8NFU5	IPMK	enables	GO:0000823	GO_REF:0000024	ISS	UniProtKB:Q99NI4	F	Inositol polyphosphate multikinase	IPMK|IMPK	protein	taxon:9606	20230920	UniProt		
UniProtKB	Q8NFU5	IPMK	enables	GO:0000824	GO_REF:0000024	ISS	UniProtKB:Q99NI4	F	Inositol polyphosphate multikinase	IPMK|IMPK	protein	taxon:9606	20230920	UniProt		
UniProtKB	Q8NFU5	IPMK	enables	GO:0000824	GO_REF:0000024	ISS	UniProtKB:Q99NI4	F	Inositol polyphosphate multikinase	IPMK|IMPK	protein	taxon:9606	20240313	UniProt		
UniProtKB	Q8NFU5	IPMK	enables	GO:0000824	GO_REF:0000107	IEA	UniProtKB:Q7TT16|ensembl:ENSMUSP00000078240	F	Inositol polyphosphate multikinase	IPMK|IMPK	protein	taxon:9606	20260724	Ensembl		
UniProtKB	Q8NFU5	IPMK	enables	GO:0000824	GO_REF:0000116	IEA	RHEA:11856	F	Inositol polyphosphate multikinase	IPMK|IMPK	protein	taxon:9606	20260727	RHEA		
UniProtKB	Q8NFU5	IPMK	enables	GO:0000824	Reactome:R-HSA-1855185	TAS		F	Inositol polyphosphate multikinase	IPMK|IMPK	protein	taxon:9606	20241103	Reactome		
UniProtKB	Q8NFU5	IPMK	enables	GO:0000825	GO_REF:0000024	ISS	UniProtKB:Q99NI4	F	Inositol polyphosphate multikinase	IPMK|IMPK	protein	taxon:9606	20230920	UniProt		
UniProtKB	Q8NFU5	IPMK	enables	GO:0000825	PMID:29883610	IMP		F	Inositol polyphosphate multikinase	IPMK|IMPK	protein	taxon:9606	20180714	UniProt		
UniProtKB	Q8NFU5	IPMK	enables	GO:0000825	Reactome:R-HSA-1855206	TAS		F	Inositol polyphosphate multikinase	IPMK|IMPK	protein	taxon:9606	20241103	Reactome		
UniProtKB	Q8NFU5	IPMK	enables	GO:0005515	PMID:32296183	IPI	UniProtKB:O75031	F	Inositol polyphosphate multikinase	IPMK|IMPK	protein	taxon:9606	20260725	IntAct		
UniProtKB	Q8NFU5	IPMK	enables	GO:0008440	GO_REF:0000033	IBA	FB:FBgn0031267|MGI:MGI:1916968|PANTHER:PTN002645143|UniProtKB:Q8NFU5	F	Inositol polyphosphate multikinase	IPMK|IMPK	protein	taxon:9606	20221007	GO_Central		
UniProtKB	Q8NFU5	IPMK	enables	GO:0008440	GO_REF:0000107	IEA	UniProtKB:Q7TT16|ensembl:ENSMUSP00000078240	F	Inositol polyphosphate multikinase	IPMK|IMPK	protein	taxon:9606	20260724	Ensembl		
UniProtKB	Q8NFU5	IPMK	enables	GO:0008440	PMID:30624931	IDA		F	Inositol polyphosphate multikinase	IPMK|IMPK	protein	taxon:9606	20190225	UniProt		
UniProtKB	Q8NFU5	IPMK	enables	GO:0008440	Reactome:R-HSA-1855233	TAS		F	Inositol polyphosphate multikinase	IPMK|IMPK	protein	taxon:9606	20260222	Reactome		
UniProtKB	Q8NFU5	IPMK	enables	GO:0016301	GO_REF:0000002	IEA	InterPro:IPR005522	F	Inositol polyphosphate multikinase	IPMK|IMPK	protein	taxon:9606	20260727	InterPro		
UniProtKB	Q8NFU5	IPMK	enables	GO:0046934	GO_REF:0000003	IEA	EC:2.7.1.153	F	Inositol polyphosphate multikinase	IPMK|IMPK	protein	taxon:9606	20260727	UniProt		
UniProtKB	Q8NFU5	IPMK	enables	GO:0046934	GO_REF:0000024	ISS	UniProtKB:Q99NI4	F	Inositol polyphosphate multikinase	IPMK|IMPK	protein	taxon:9606	20200921	UniProt		
UniProtKB	Q8NFU5	IPMK	enables	GO:0046934	GO_REF:0000024	ISS	UniProtKB:Q99NI4	F	Inositol polyphosphate multikinase	IPMK|IMPK	protein	taxon:9606	20240313	UniProt		
UniProtKB	Q8NFU5	IPMK	enables	GO:0046934	GO_REF:0000116	IEA	RHEA:21292|RHEA:43396	F	Inositol polyphosphate multikinase	IPMK|IMPK	protein	taxon:9606	20260727	RHEA		
UniProtKB	Q8NFU5	IPMK	enables	GO:0047326	GO_REF:0000024	ISS	UniProtKB:Q99NI4	F	Inositol polyphosphate multikinase	IPMK|IMPK	protein	taxon:9606	20230920	UniProt		
UniProtKB	Q8NFU5	IPMK	enables	GO:0047326	GO_REF:0000116	IEA	RHEA:12717	F	Inositol polyphosphate multikinase	IPMK|IMPK	protein	taxon:9606	20260727	RHEA		
UniProtKB	Q8NFU5	IPMK	enables	GO:0047326	PMID:12223481	EXP		F	Inositol polyphosphate multikinase	IPMK|IMPK	protein	taxon:9606	20240313	UniProt		
UniProtKB	Q8NFU5	IPMK	enables	GO:0047326	Reactome:R-HSA-1855228	TAS		F	Inositol polyphosphate multikinase	IPMK|IMPK	protein	taxon:9606	20241103	Reactome		
UniProtKB	Q8NFU5	IPMK	enables	GO:0051765	GO_REF:0000033	IBA	AGI_LocusCode:AT5G07370|AGI_LocusCode:AT5G61760|FB:FBgn0031267|MGI:MGI:1916968|PANTHER:PTN002645143|RGD:620954|UniProtKB:Q8NFU5	F	Inositol polyphosphate multikinase	IPMK|IMPK	protein	taxon:9606	20260528	GO_Central		
UniProtKB	Q8NFU5	IPMK	enables	GO:0097243	PMID:30624931	IDA		F	Inositol polyphosphate multikinase	IPMK|IMPK	protein	taxon:9606	20190225	UniProt		
UniProtKB	Q8NFU5	IPMK	enables	GO:0180030	GO_REF:0000117	IEA	ARBA:ARBA00044588	F	Inositol polyphosphate multikinase	IPMK|IMPK	protein	taxon:9606	20260727	UniProt		
UniProtKB	Q8NFU5	IPMK	involved_in	GO:0032957	PMID:30624931	IDA		P	Inositol polyphosphate multikinase	IPMK|IMPK	protein	taxon:9606	20190225	UniProt		
UniProtKB	Q8NFU5	IPMK	involved_in	GO:0032958	GO_REF:0000002	IEA	InterPro:IPR005522	P	Inositol polyphosphate multikinase	IPMK|IMPK	protein	taxon:9606	20260727	InterPro		
UniProtKB	Q8NFU5	IPMK	involved_in	GO:0032958	GO_REF:0000033	IBA	AGI_LocusCode:AT5G61760|CGD:CAL0000185409|FB:FBgn0031267|FB:FBgn0283680|MGI:MGI:1916968|MGI:MGI:1923750|PANTHER:PTN004357288|SGD:S000002424|SGD:S000002580|UniProtKB:Q96PC2	P	Inositol polyphosphate multikinase	IPMK|IMPK	protein	taxon:9606	20240205	GO_Central		
UniProtKB	Q8NFU5	IPMK	involved_in	GO:0043647	GO_REF:0000117	IEA	ARBA:ARBA00087379	P	Inositol polyphosphate multikinase	IPMK|IMPK	protein	taxon:9606	20260727	UniProt		
UniProtKB	Q8NFU5	IPMK	involved_in	GO:0043647	Reactome:R-HSA-1855191	TAS		P	Inositol polyphosphate multikinase	IPMK|IMPK	protein	taxon:9606	20260316	Reactome		
UniProtKB	Q8NFU5	IPMK	involved_in	GO:0046488	GO_REF:0000041	IEA	UniPathway:UPA00949	P	Inositol polyphosphate multikinase	IPMK|IMPK	protein	taxon:9606	20260227	UniProt		
UniProtKB	Q8NFU5	IPMK	involved_in	GO:0070266	PMID:29883610	IMP		P	Inositol polyphosphate multikinase	IPMK|IMPK	protein	taxon:9606	20180714	UniProt		
UniProtKB	Q8NFU5	IPMK	is_active_in	GO:0005634	GO_REF:0000033	IBA	AGI_LocusCode:AT5G07370|AGI_LocusCode:AT5G61760|FB:FBgn0031267|MGI:MGI:109235|MGI:MGI:1351633|MGI:MGI:1923750|MGI:MGI:3045325|PANTHER:PTN000963625|RGD:620954|RGD:631336|SGD:S000002580|UniProtKB:Q8NFU5|UniProtKB:Q92551|UniProtKB:Q96DU7|UniProtKB:Q9UHH9	C	Inositol polyphosphate multikinase	IPMK|IMPK	protein	taxon:9606	20260528	GO_Central		
UniProtKB	Q8NFU5	IPMK	is_active_in	GO:0005737	GO_REF:0000033	IBA	FB:FBgn0032147|FB:FBgn0283680|MGI:MGI:109235|MGI:MGI:1351633|PANTHER:PTN000963625|PomBase:SPAC607.04|PomBase:SPCC970.08|RGD:631336|UniProtKB:P27987|UniProtKB:Q92551|UniProtKB:Q96DU7|UniProtKB:Q96PC2	C	Inositol polyphosphate multikinase	IPMK|IMPK	protein	taxon:9606	20260528	GO_Central		
UniProtKB	Q8NFU5	IPMK	located_in	GO:0005634	GO_REF:0000044	IEA	UniProtKB-SubCell:SL-0191	C	Inositol polyphosphate multikinase	IPMK|IMPK	protein	taxon:9606	20260727	UniProt		
UniProtKB	Q8NFU5	IPMK	located_in	GO:0005634	PMID:12027805	EXP		C	Inositol polyphosphate multikinase	IPMK|IMPK	protein	taxon:9606	20240313	UniProt		
UniProtKB	Q8NFU5	IPMK	located_in	GO:0005654	GO_REF:0000052	IDA		C	Inositol polyphosphate multikinase	IPMK|IMPK	protein	taxon:9606	20251115	HPA		
UniProtKB	Q8NFU5	IPMK	located_in	GO:0005654	Reactome:R-HSA-1855185	TAS		C	Inositol polyphosphate multikinase	IPMK|IMPK	protein	taxon:9606	20130730	Reactome		
UniProtKB	Q8NFU5	IPMK	located_in	GO:0005654	Reactome:R-HSA-1855206	TAS		C	Inositol polyphosphate multikinase	IPMK|IMPK	protein	taxon:9606	20130730	Reactome		
UniProtKB	Q8NFU5	IPMK	located_in	GO:0005654	Reactome:R-HSA-1855228	TAS		C	Inositol polyphosphate multikinase	IPMK|IMPK	protein	taxon:9606	20130730	Reactome		
UniProtKB	Q8NFU5	IPMK	located_in	GO:0005654	Reactome:R-HSA-1855233	TAS		C	Inositol polyphosphate multikinase	IPMK|IMPK	protein	taxon:9606	20130730	Reactome		
UniProtKB	Q8NFU7	TET1	enables	GO:0000978	PMID:21496894	IDA		F	Methylcytosine dioxygenase TET1	TET1|CXXC6|KIAA1676|LCX	protein	taxon:9606	20231202	ARUK-UCL		
UniProtKB	Q8NFU7	TET1	enables	GO:0000978	PMID:27251462	IDA		F	Methylcytosine dioxygenase TET1	TET1|CXXC6|KIAA1676|LCX	protein	taxon:9606	20231202	ARUK-UCL		
UniProtKB	Q8NFU7	TET1	enables	GO:0003677	GO_REF:0000002	IEA	InterPro:IPR002857	F	Methylcytosine dioxygenase TET1	TET1|CXXC6|KIAA1676|LCX	protein	taxon:9606	20260727	InterPro		
UniProtKB	Q8NFU7	TET1	enables	GO:0003677	GO_REF:0000117	IEA	ARBA:ARBA00029224	F	Methylcytosine dioxygenase TET1	TET1|CXXC6|KIAA1676|LCX	protein	taxon:9606	20260727	UniProt		
UniProtKB	Q8NFU7	TET1	enables	GO:0003677	PMID:19372391	IDA		F	Methylcytosine dioxygenase TET1	TET1|CXXC6|KIAA1676|LCX	protein	taxon:9606	20090430	UniProt		
UniProtKB	Q8NFU7	TET1	enables	GO:0005506	PMID:19372391	IDA		F	Methylcytosine dioxygenase TET1	TET1|CXXC6|KIAA1676|LCX	protein	taxon:9606	20090430	UniProt		
UniProtKB	Q8NFU7	TET1	enables	GO:0005515	PMID:27251462	IPI	UniProtKB:O15527	F	Methylcytosine dioxygenase TET1	TET1|CXXC6|KIAA1676|LCX	protein	taxon:9606	20231202	ARUK-UCL		
UniProtKB	Q8NFU7	TET1	enables	GO:0005515	PMID:34667079	IPI	UniProtKB:Q86XN7	F	Methylcytosine dioxygenase TET1	TET1|CXXC6|KIAA1676|LCX	protein	taxon:9606	20221128	UniProt		
UniProtKB	Q8NFU7	TET1	enables	GO:0008270	GO_REF:0000002	IEA	InterPro:IPR002857	F	Methylcytosine dioxygenase TET1	TET1|CXXC6|KIAA1676|LCX	protein	taxon:9606	20260727	InterPro		
UniProtKB	Q8NFU7	TET1	enables	GO:0008270	PMID:29276034	IDA		F	Methylcytosine dioxygenase TET1	TET1|CXXC6|KIAA1676|LCX	protein	taxon:9606	20190930	UniProt		
UniProtKB	Q8NFU7	TET1	enables	GO:0008327	PMID:21496894	IDA		F	Methylcytosine dioxygenase TET1	TET1|CXXC6|KIAA1676|LCX	protein	taxon:9606	20231202	ARUK-UCL		
UniProtKB	Q8NFU7	TET1	enables	GO:0008327	PMID:27251462	IDA		F	Methylcytosine dioxygenase TET1	TET1|CXXC6|KIAA1676|LCX	protein	taxon:9606	20231202	ARUK-UCL		
UniProtKB	Q8NFU7	TET1	enables	GO:0008327	PMID:29276034	IDA		F	Methylcytosine dioxygenase TET1	TET1|CXXC6|KIAA1676|LCX	protein	taxon:9606	20190930	UniProt		
UniProtKB	Q8NFU7	TET1	enables	GO:0016706	GO_REF:0000002	IEA	InterPro:IPR040175	F	Methylcytosine dioxygenase TET1	TET1|CXXC6|KIAA1676|LCX	protein	taxon:9606	20260727	InterPro		
UniProtKB	Q8NFU7	TET1	enables	GO:0070579	GO_REF:0000003	IEA	EC:1.14.11.80	F	Methylcytosine dioxygenase TET1	TET1|CXXC6|KIAA1676|LCX	protein	taxon:9606	20260727	UniProt		
UniProtKB	Q8NFU7	TET1	enables	GO:0070579	GO_REF:0000033	IBA	MGI:MGI:1098693|MGI:MGI:2443298|MGI:MGI:2446229|PANTHER:PTN004634693|UniProtKB:A0A1L8GSA2|UniProtKB:K9JHZ4|UniProtKB:O43151|UniProtKB:Q6N021|UniProtKB:Q8NFU7|Xenbase:XB-GENE-877084|ZFIN:ZDB-GENE-060526-109	F	Methylcytosine dioxygenase TET1	TET1|CXXC6|KIAA1676|LCX	protein	taxon:9606	20260529	GO_Central		
UniProtKB	Q8NFU7	TET1	enables	GO:0070579	GO_REF:0000116	IEA	RHEA:52636|RHEA:53828|RHEA:53832	F	Methylcytosine dioxygenase TET1	TET1|CXXC6|KIAA1676|LCX	protein	taxon:9606	20260727	RHEA		
UniProtKB	Q8NFU7	TET1	enables	GO:0070579	GO_REF:0000117	IEA	ARBA:ARBA00044848	F	Methylcytosine dioxygenase TET1	TET1|CXXC6|KIAA1676|LCX	protein	taxon:9606	20260727	UniProt		
UniProtKB	Q8NFU7	TET1	enables	GO:0070579	PMID:19372391	IDA		F	Methylcytosine dioxygenase TET1	TET1|CXXC6|KIAA1676|LCX	protein	taxon:9606	20090430	UniProt		
UniProtKB	Q8NFU7	TET1	enables	GO:0070579	PMID:21496894	IDA		F	Methylcytosine dioxygenase TET1	TET1|CXXC6|KIAA1676|LCX	protein	taxon:9606	20231202	ARUK-UCL		
UniProtKB	Q8NFU7	TET1	enables	GO:0070579	PMID:21496894	IMP		F	Methylcytosine dioxygenase TET1	TET1|CXXC6|KIAA1676|LCX	protein	taxon:9606	20110503	UniProt		
UniProtKB	Q8NFU7	TET1	enables	GO:0070579	PMID:25284789	IMP		F	Methylcytosine dioxygenase TET1	TET1|CXXC6|KIAA1676|LCX	protein	taxon:9606	20151203	UniProt		
UniProtKB	Q8NFU7	TET1	involved_in	GO:0000122	PMID:22865885	NAS		P	Methylcytosine dioxygenase TET1	TET1|CXXC6|KIAA1676|LCX	protein	taxon:9606	20251229	ComplexPortal		
UniProtKB	Q8NFU7	TET1	involved_in	GO:0001826	GO_REF:0000024	ISS	UniProtKB:Q3URK3	P	Methylcytosine dioxygenase TET1	TET1|CXXC6|KIAA1676|LCX	protein	taxon:9606	20101105	UniProt		
UniProtKB	Q8NFU7	TET1	involved_in	GO:0006338	PMID:25284789	IMP		P	Methylcytosine dioxygenase TET1	TET1|CXXC6|KIAA1676|LCX	protein	taxon:9606	20230202	UniProt		
UniProtKB	Q8NFU7	TET1	involved_in	GO:0006493	GO_REF:0000024	ISS	UniProtKB:Q3URK3	P	Methylcytosine dioxygenase TET1	TET1|CXXC6|KIAA1676|LCX	protein	taxon:9606	20130315	UniProt		
UniProtKB	Q8NFU7	TET1	involved_in	GO:0010468	GO_REF:0000117	IEA	ARBA:ARBA00028334	P	Methylcytosine dioxygenase TET1	TET1|CXXC6|KIAA1676|LCX	protein	taxon:9606	20260727	UniProt		
UniProtKB	Q8NFU7	TET1	involved_in	GO:0019827	GO_REF:0000024	ISS	UniProtKB:Q3URK3	P	Methylcytosine dioxygenase TET1	TET1|CXXC6|KIAA1676|LCX	protein	taxon:9606	20101105	UniProt		
UniProtKB	Q8NFU7	TET1	involved_in	GO:0030336	PMID:22984288	NAS		P	Methylcytosine dioxygenase TET1	TET1|CXXC6|KIAA1676|LCX	protein	taxon:9606	20251229	ComplexPortal		
UniProtKB	Q8NFU7	TET1	involved_in	GO:0030512	PMID:22984288	NAS		P	Methylcytosine dioxygenase TET1	TET1|CXXC6|KIAA1676|LCX	protein	taxon:9606	20251229	ComplexPortal		
UniProtKB	Q8NFU7	TET1	involved_in	GO:0034614	PMID:27251462	IDA		P	Methylcytosine dioxygenase TET1	TET1|CXXC6|KIAA1676|LCX	protein	taxon:9606	20231202	ARUK-UCL		
UniProtKB	Q8NFU7	TET1	involved_in	GO:0040029	GO_REF:0000002	IEA	InterPro:IPR040175	P	Methylcytosine dioxygenase TET1	TET1|CXXC6|KIAA1676|LCX	protein	taxon:9606	20260727	InterPro		
UniProtKB	Q8NFU7	TET1	involved_in	GO:0044029	PMID:21496894	IDA		P	Methylcytosine dioxygenase TET1	TET1|CXXC6|KIAA1676|LCX	protein	taxon:9606	20231202	ARUK-UCL		
UniProtKB	Q8NFU7	TET1	involved_in	GO:0044029	PMID:21496894	IMP		P	Methylcytosine dioxygenase TET1	TET1|CXXC6|KIAA1676|LCX	protein	taxon:9606	20231215	UniProt		
UniProtKB	Q8NFU7	TET1	involved_in	GO:0045944	GO_REF:0000024	ISS	UniProtKB:Q3URK3	P	Methylcytosine dioxygenase TET1	TET1|CXXC6|KIAA1676|LCX	protein	taxon:9606	20130315	UniProt		
UniProtKB	Q8NFU7	TET1	involved_in	GO:0045944	GO_REF:0000033	IBA	MGI:MGI:1098693|MGI:MGI:2443298|PANTHER:PTN004634693|UniProtKB:O43151|UniProtKB:Q6N021|UniProtKB:Q8NFU7	P	Methylcytosine dioxygenase TET1	TET1|CXXC6|KIAA1676|LCX	protein	taxon:9606	20241120	GO_Central		
UniProtKB	Q8NFU7	TET1	involved_in	GO:0045944	PMID:21496894	IDA		P	Methylcytosine dioxygenase TET1	TET1|CXXC6|KIAA1676|LCX	protein	taxon:9606	20231202	ARUK-UCL		
UniProtKB	Q8NFU7	TET1	involved_in	GO:1902455	PMID:28554894	NAS		P	Methylcytosine dioxygenase TET1	TET1|CXXC6|KIAA1676|LCX	protein	taxon:9606	20251229	ComplexPortal		
UniProtKB	Q8NFU7	TET1	involved_in	GO:1902459	PMID:28554894	NAS		P	Methylcytosine dioxygenase TET1	TET1|CXXC6|KIAA1676|LCX	protein	taxon:9606	20251229	ComplexPortal		
UniProtKB	Q8NFU7	TET1	is_active_in	GO:0005634	GO_REF:0000033	IBA	FB:FBgn0263392|MGI:MGI:1098693|MGI:MGI:2446229|PANTHER:PTN004634693|UniProtKB:Q6N021|UniProtKB:Q8NFU7|Xenbase:XB-GENE-877084	C	Methylcytosine dioxygenase TET1	TET1|CXXC6|KIAA1676|LCX	protein	taxon:9606	20260529	GO_Central		
UniProtKB	Q8NFU7	TET1	located_in	GO:0005634	GO_REF:0000024	ISS	UniProtKB:Q3URK3	C	Methylcytosine dioxygenase TET1	TET1|CXXC6|KIAA1676|LCX	protein	taxon:9606	20240916	UniProt		
UniProtKB	Q8NFU7	TET1	located_in	GO:0005634	GO_REF:0000044	IEA	UniProtKB-SubCell:SL-0191	C	Methylcytosine dioxygenase TET1	TET1|CXXC6|KIAA1676|LCX	protein	taxon:9606	20260727	UniProt		
UniProtKB	Q8NFU7	TET1	located_in	GO:0005634	PMID:19372391	IC	GO:0003677	C	Methylcytosine dioxygenase TET1	TET1|CXXC6|KIAA1676|LCX	protein	taxon:9606	20090430	UniProt		
UniProtKB	Q8NFU7	TET1	located_in	GO:0005634	PMID:28554894	NAS		C	Methylcytosine dioxygenase TET1	TET1|CXXC6|KIAA1676|LCX	protein	taxon:9606	20251229	ComplexPortal		
UniProtKB	Q8NFU7	TET1	located_in	GO:0005634	PMID:36056023	EXP		C	Methylcytosine dioxygenase TET1	TET1|CXXC6|KIAA1676|LCX	protein	taxon:9606	20240916	UniProt		
UniProtKB	Q8NFU7	TET1	located_in	GO:0005654	GO_REF:0000052	IDA		C	Methylcytosine dioxygenase TET1	TET1|CXXC6|KIAA1676|LCX	protein	taxon:9606	20251115	HPA		
UniProtKB	Q8NFU7	TET1	located_in	GO:0005694	GO_REF:0000024	ISS	UniProtKB:Q3URK3	C	Methylcytosine dioxygenase TET1	TET1|CXXC6|KIAA1676|LCX	protein	taxon:9606	20240916	UniProt		
UniProtKB	Q8NFU7	TET1	located_in	GO:0005694	GO_REF:0000044	IEA	UniProtKB-SubCell:SL-0468	C	Methylcytosine dioxygenase TET1	TET1|CXXC6|KIAA1676|LCX	protein	taxon:9606	20260727	UniProt		
UniProtKB	Q8NFU7	TET1	located_in	GO:0005694	PMID:33833093	EXP		C	Methylcytosine dioxygenase TET1	TET1|CXXC6|KIAA1676|LCX	protein	taxon:9606	20240916	UniProt		
UniProtKB	Q8NFU7	TET1	located_in	GO:0031965	GO_REF:0000052	IDA		C	Methylcytosine dioxygenase TET1	TET1|CXXC6|KIAA1676|LCX	protein	taxon:9606	20251115	HPA		
UniProtKB	Q8NFU7	TET1	part_of	GO:0070822	PMID:28554894	NAS		C	Methylcytosine dioxygenase TET1	TET1|CXXC6|KIAA1676|LCX	protein	taxon:9606	20251229	ComplexPortal		
UniProtKB	Q8NFV4	ABHD11	enables	GO:0016298	PMID:32579589	IDA		F	sn-1-specific diacylglycerol lipase ABHD11	ABHD11|WBSCR21|PP1226	protein	taxon:9606	20230807	UniProt		
UniProtKB	Q8NFV4	ABHD11	enables	GO:0052689	GO_REF:0000033	IBA	FB:FBgn0029942|PANTHER:PTN002919262|SGD:S000003263	F	sn-1-specific diacylglycerol lipase ABHD11	ABHD11|WBSCR21|PP1226	protein	taxon:9606	20250413	GO_Central		
UniProtKB	Q8NFV4	ABHD11	enables	GO:0120516	GO_REF:0000116	IEA	RHEA:33275|RHEA:38507|RHEA:48596	F	sn-1-specific diacylglycerol lipase ABHD11	ABHD11|WBSCR21|PP1226	protein	taxon:9606	20260727	RHEA		
UniProtKB	Q8NFV4	ABHD11	involved_in	GO:0006629	GO_REF:0000033	IBA	PANTHER:PTN002919262|SGD:S000003263	P	sn-1-specific diacylglycerol lipase ABHD11	ABHD11|WBSCR21|PP1226	protein	taxon:9606	20241121	GO_Central		
UniProtKB	Q8NFV4	ABHD11	is_active_in	GO:0005739	GO_REF:0000033	IBA	MGI:MGI:1916008|PANTHER:PTN000106239|SGD:S000003263|UniProtKB:Q8NFV4	C	sn-1-specific diacylglycerol lipase ABHD11	ABHD11|WBSCR21|PP1226	protein	taxon:9606	20231110	GO_Central		
UniProtKB	Q8NFV4	ABHD11	located_in	GO:0005739	GO_REF:0000044	IEA	UniProtKB-SubCell:SL-0173	C	sn-1-specific diacylglycerol lipase ABHD11	ABHD11|WBSCR21|PP1226	protein	taxon:9606	20260727	UniProt		
UniProtKB	Q8NFV4	ABHD11	located_in	GO:0005739	GO_REF:0000052	IDA		C	sn-1-specific diacylglycerol lipase ABHD11	ABHD11|WBSCR21|PP1226	protein	taxon:9606	20251115	HPA		
UniProtKB	Q8NFV4	ABHD11	located_in	GO:0005739	GO_REF:0000107	IEA	UniProtKB:Q8K4F5|ensembl:ENSMUSP00000043041	C	sn-1-specific diacylglycerol lipase ABHD11	ABHD11|WBSCR21|PP1226	protein	taxon:9606	20260724	Ensembl		
UniProtKB	Q8NFV4	ABHD11	located_in	GO:0005739	PMID:32579589	IDA		C	sn-1-specific diacylglycerol lipase ABHD11	ABHD11|WBSCR21|PP1226	protein	taxon:9606	20230807	UniProt		
UniProtKB	Q8NFV4	ABHD11	located_in	GO:0005739	PMID:34800366	HTP		C	sn-1-specific diacylglycerol lipase ABHD11	ABHD11|WBSCR21|PP1226	protein	taxon:9606	20240711	FlyBase		
UniProtKB	Q8NFV4	ABHD11	located_in	GO:0005759	GO_REF:0000044	IEA	UniProtKB-SubCell:SL-0170	C	sn-1-specific diacylglycerol lipase ABHD11	ABHD11|WBSCR21|PP1226	protein	taxon:9606	20260727	UniProt		
UniProtKB	Q8NFV4	ABHD11	located_in	GO:0005759	PMID:32792488	IDA		C	sn-1-specific diacylglycerol lipase ABHD11	ABHD11|WBSCR21|PP1226	protein	taxon:9606	20230810	UniProt		
UniProtKB	Q8NFV4	ABHD11	part_of	GO:0045252	PMID:32792488	IDA		C	sn-1-specific diacylglycerol lipase ABHD11	ABHD11|WBSCR21|PP1226	protein	taxon:9606	20230810	UniProt		
UniProtKB	Q8NFV5	SPDYE1	enables	GO:0019901	GO_REF:0000002	IEA	InterPro:IPR020984	F	Speedy protein E1	SPDYE1|WBSCR19	protein	taxon:9606	20260727	InterPro		
UniProtKB	Q8NFW1	COL22A1	enables	GO:0030020	GO_REF:0000033	IBA	PANTHER:PTN001166351|UniProtKB:P02462|WB:WBGene00002280	F	Collagen alpha-1(XXII) chain	COL22A1	protein	taxon:9606	20230314	GO_Central		
UniProtKB	Q8NFW1	COL22A1	involved_in	GO:0030198	GO_REF:0000033	IBA	FB:FBgn0000299|FB:FBgn0016075|FB:FBgn0260660|MGI:MGI:104687|MGI:MGI:104688|MGI:MGI:1095415|MGI:MGI:2152695|MGI:MGI:2672118|MGI:MGI:88446|MGI:MGI:88447|MGI:MGI:88451|MGI:MGI:88452|MGI:MGI:88453|MGI:MGI:88457|MGI:MGI:88458|MGI:MGI:88468|PANTHER:PTN002770636|RGD:61817|RGD:621351|UniProtKB:P02458|UniProtKB:P02461|UniProtKB:P02462|UniProtKB:P05997|UniProtKB:P08123|UniProtKB:P13942|UniProtKB:P20908|UniProtKB:P53420|WB:WBGene00001263|ZFIN:ZDB-GENE-030131-9102|ZFIN:ZDB-GENE-101001-1|ZFIN:ZDB-GENE-101001-2	P	Collagen alpha-1(XXII) chain	COL22A1	protein	taxon:9606	20260529	GO_Central		
UniProtKB	Q8NFW1	COL22A1	is_active_in	GO:0005604	GO_REF:0000033	IBA	MGI:MGI:88449|MGI:MGI:88462|PANTHER:PTN002770818	C	Collagen alpha-1(XXII) chain	COL22A1	protein	taxon:9606	20240919	GO_Central		
UniProtKB	Q8NFW1	COL22A1	located_in	GO:0005576	Reactome:R-HSA-2089971	TAS		C	Collagen alpha-1(XXII) chain	COL22A1	protein	taxon:9606	20130516	Reactome		
UniProtKB	Q8NFW1	COL22A1	located_in	GO:0005737	GO_REF:0000044	IEA	UniProtKB-SubCell:SL-0086	C	Collagen alpha-1(XXII) chain	COL22A1	protein	taxon:9606	20260727	UniProt		
UniProtKB	Q8NFW1	COL22A1	located_in	GO:0005788	GO_REF:0000117	IEA	ARBA:ARBA00028691	C	Collagen alpha-1(XXII) chain	COL22A1	protein	taxon:9606	20260727	UniProt		
UniProtKB	Q8NFW1	COL22A1	located_in	GO:0005788	Reactome:R-HSA-2022073	TAS		C	Collagen alpha-1(XXII) chain	COL22A1	protein	taxon:9606	20130516	Reactome		
UniProtKB	Q8NFW1	COL22A1	located_in	GO:0005788	Reactome:R-HSA-2089971	TAS		C	Collagen alpha-1(XXII) chain	COL22A1	protein	taxon:9606	20130516	Reactome		
UniProtKB	Q8NFW1	COL22A1	located_in	GO:0005788	Reactome:R-HSA-8944227	TAS		C	Collagen alpha-1(XXII) chain	COL22A1	protein	taxon:9606	20130516	Reactome		
UniProtKB	Q8NFW1	COL22A1	located_in	GO:0005788	Reactome:R-HSA-8944246	TAS		C	Collagen alpha-1(XXII) chain	COL22A1	protein	taxon:9606	20130503	Reactome		
UniProtKB	Q8NFW1	COL22A1	part_of	GO:0005593	GO_REF:0000117	IEA	ARBA:ARBA00096943	C	Collagen alpha-1(XXII) chain	COL22A1	protein	taxon:9606	20260727	UniProt		
UniProtKB	Q8NFW1	COL22A1	part_of	GO:1990321	PMID:21421911	TAS		C	Collagen alpha-1(XXII) chain	COL22A1	protein	taxon:9606	20251120	GO_Central		
UniProtKB	Q8NFW5	DMBX1	enables	GO:0000977	GO_REF:0000033	IBA	MGI:MGI:2153518|PANTHER:PTN000676696	F	Diencephalon/mesencephalon homeobox protein 1	DMBX1|MBX|OTX3|PAXB	protein	taxon:9606	20200910	GO_Central		
UniProtKB	Q8NFW5	DMBX1	enables	GO:0000977	GO_REF:0000107	IEA	UniProtKB:Q91ZK4|ensembl:ENSMUSP00000120320	F	Diencephalon/mesencephalon homeobox protein 1	DMBX1|MBX|OTX3|PAXB	protein	taxon:9606	20260724	Ensembl		
UniProtKB	Q8NFW5	DMBX1	enables	GO:0000981	GO_REF:0000002	IEA	InterPro:IPR017970	F	Diencephalon/mesencephalon homeobox protein 1	DMBX1|MBX|OTX3|PAXB	protein	taxon:9606	20260727	InterPro		
UniProtKB	Q8NFW5	DMBX1	enables	GO:0000981	GO_REF:0000033	IBA	MGI:MGI:2153518|PANTHER:PTN000676696	F	Diencephalon/mesencephalon homeobox protein 1	DMBX1|MBX|OTX3|PAXB	protein	taxon:9606	20200910	GO_Central		
UniProtKB	Q8NFW5	DMBX1	enables	GO:0000981	GO_REF:0000113	ISA	tfclass:3.1.3	F	Diencephalon/mesencephalon homeobox protein 1	DMBX1|MBX|OTX3|PAXB	protein	taxon:9606	20190405	NTNU_SB		
UniProtKB	Q8NFW5	DMBX1	enables	GO:0001227	GO_REF:0000107	IEA	UniProtKB:Q91ZK4|ensembl:ENSMUSP00000120320	F	Diencephalon/mesencephalon homeobox protein 1	DMBX1|MBX|OTX3|PAXB	protein	taxon:9606	20260724	Ensembl		
UniProtKB	Q8NFW5	DMBX1	enables	GO:0003677	GO_REF:0000002	IEA	InterPro:IPR001356	F	Diencephalon/mesencephalon homeobox protein 1	DMBX1|MBX|OTX3|PAXB	protein	taxon:9606	20260727	InterPro		
UniProtKB	Q8NFW5	DMBX1	enables	GO:0003677	GO_REF:0000024	ISS	UniProtKB:Q91ZK4	F	Diencephalon/mesencephalon homeobox protein 1	DMBX1|MBX|OTX3|PAXB	protein	taxon:9606	20080626	UniProt		
UniProtKB	Q8NFW5	DMBX1	enables	GO:0003677	GO_REF:0000107	IEA	UniProtKB:Q91ZK4|ensembl:ENSMUSP00000120320	F	Diencephalon/mesencephalon homeobox protein 1	DMBX1|MBX|OTX3|PAXB	protein	taxon:9606	20260724	Ensembl		
UniProtKB	Q8NFW5	DMBX1	enables	GO:0003700	GO_REF:0000024	ISS	UniProtKB:Q91ZK4	F	Diencephalon/mesencephalon homeobox protein 1	DMBX1|MBX|OTX3|PAXB	protein	taxon:9606	20080626	UniProt		
UniProtKB	Q8NFW5	DMBX1	enables	GO:0003700	GO_REF:0000107	IEA	UniProtKB:Q91ZK4|ensembl:ENSMUSP00000120320	F	Diencephalon/mesencephalon homeobox protein 1	DMBX1|MBX|OTX3|PAXB	protein	taxon:9606	20260724	Ensembl		
UniProtKB	Q8NFW5	DMBX1	enables	GO:0042802	GO_REF:0000107	IEA	UniProtKB:Q91ZK4|ensembl:ENSMUSP00000120320	F	Diencephalon/mesencephalon homeobox protein 1	DMBX1|MBX|OTX3|PAXB	protein	taxon:9606	20260724	Ensembl		
UniProtKB	Q8NFW5	DMBX1	enables	GO:0043565	GO_REF:0000024	ISS	UniProtKB:Q91ZK4	F	Diencephalon/mesencephalon homeobox protein 1	DMBX1|MBX|OTX3|PAXB	protein	taxon:9606	20061106	UniProt		
UniProtKB	Q8NFW5	DMBX1	enables	GO:0043565	GO_REF:0000107	IEA	UniProtKB:Q91ZK4|ensembl:ENSMUSP00000120320	F	Diencephalon/mesencephalon homeobox protein 1	DMBX1|MBX|OTX3|PAXB	protein	taxon:9606	20260724	Ensembl		
UniProtKB	Q8NFW5	DMBX1	enables	GO:1990837	PMID:28473536	IDA		F	Diencephalon/mesencephalon homeobox protein 1	DMBX1|MBX|OTX3|PAXB	protein	taxon:9606	20200608	ARUK-UCL		
UniProtKB	Q8NFW5	DMBX1	involved_in	GO:0000122	GO_REF:0000107	IEA	UniProtKB:Q91ZK4|ensembl:ENSMUSP00000120320	P	Diencephalon/mesencephalon homeobox protein 1	DMBX1|MBX|OTX3|PAXB	protein	taxon:9606	20260724	Ensembl		
UniProtKB	Q8NFW5	DMBX1	involved_in	GO:0006355	GO_REF:0000002	IEA	InterPro:IPR017970	P	Diencephalon/mesencephalon homeobox protein 1	DMBX1|MBX|OTX3|PAXB	protein	taxon:9606	20260727	InterPro		
UniProtKB	Q8NFW5	DMBX1	involved_in	GO:0006357	GO_REF:0000033	IBA	MGI:MGI:2153518|PANTHER:PTN000676696	P	Diencephalon/mesencephalon homeobox protein 1	DMBX1|MBX|OTX3|PAXB	protein	taxon:9606	20200910	GO_Central		
UniProtKB	Q8NFW5	DMBX1	involved_in	GO:0007417	GO_REF:0000024	ISS	UniProtKB:Q91ZK4	P	Diencephalon/mesencephalon homeobox protein 1	DMBX1|MBX|OTX3|PAXB	protein	taxon:9606	20061214	UniProt		
UniProtKB	Q8NFW5	DMBX1	involved_in	GO:0007417	GO_REF:0000107	IEA	UniProtKB:Q91ZK4|ensembl:ENSMUSP00000120320	P	Diencephalon/mesencephalon homeobox protein 1	DMBX1|MBX|OTX3|PAXB	protein	taxon:9606	20260724	Ensembl		
UniProtKB	Q8NFW5	DMBX1	involved_in	GO:0007420	GO_REF:0000024	ISS	UniProtKB:Q91ZK4	P	Diencephalon/mesencephalon homeobox protein 1	DMBX1|MBX|OTX3|PAXB	protein	taxon:9606	20061106	UniProt		
UniProtKB	Q8NFW5	DMBX1	involved_in	GO:0007420	GO_REF:0000107	IEA	UniProtKB:Q91ZK4|ensembl:ENSMUSP00000120320	P	Diencephalon/mesencephalon homeobox protein 1	DMBX1|MBX|OTX3|PAXB	protein	taxon:9606	20260724	Ensembl		
UniProtKB	Q8NFW5	DMBX1	involved_in	GO:0045892	GO_REF:0000024	ISS	UniProtKB:Q91ZK4	P	Diencephalon/mesencephalon homeobox protein 1	DMBX1|MBX|OTX3|PAXB	protein	taxon:9606	20061106	UniProt		
UniProtKB	Q8NFW5	DMBX1	involved_in	GO:0045892	GO_REF:0000107	IEA	UniProtKB:Q91ZK4|ensembl:ENSMUSP00000120320	P	Diencephalon/mesencephalon homeobox protein 1	DMBX1|MBX|OTX3|PAXB	protein	taxon:9606	20260724	Ensembl		
UniProtKB	Q8NFW5	DMBX1	involved_in	GO:0048589	GO_REF:0000024	ISS	UniProtKB:Q91ZK4	P	Diencephalon/mesencephalon homeobox protein 1	DMBX1|MBX|OTX3|PAXB	protein	taxon:9606	20061106	UniProt		
UniProtKB	Q8NFW5	DMBX1	involved_in	GO:0048589	GO_REF:0000107	IEA	UniProtKB:Q91ZK4|ensembl:ENSMUSP00000120320	P	Diencephalon/mesencephalon homeobox protein 1	DMBX1|MBX|OTX3|PAXB	protein	taxon:9606	20260724	Ensembl		
UniProtKB	Q8NFW5	DMBX1	is_active_in	GO:0005634	GO_REF:0000033	IBA	MGI:MGI:2153518|PANTHER:PTN000676696	C	Diencephalon/mesencephalon homeobox protein 1	DMBX1|MBX|OTX3|PAXB	protein	taxon:9606	20251030	GO_Central		
UniProtKB	Q8NFW5	DMBX1	located_in	GO:0000785	GO_REF:0000113	ISA	tfclass:3.1.3	C	Diencephalon/mesencephalon homeobox protein 1	DMBX1|MBX|OTX3|PAXB	protein	taxon:9606	20190405	NTNU_SB		
UniProtKB	Q8NFW5	DMBX1	located_in	GO:0005634	GO_REF:0000024	ISS	UniProtKB:O35137	C	Diencephalon/mesencephalon homeobox protein 1	DMBX1|MBX|OTX3|PAXB	protein	taxon:9606	20190911	UniProt		
UniProtKB	Q8NFW5	DMBX1	located_in	GO:0005634	GO_REF:0000044	IEA	UniProtKB-SubCell:SL-0191	C	Diencephalon/mesencephalon homeobox protein 1	DMBX1|MBX|OTX3|PAXB	protein	taxon:9606	20260727	UniProt		
UniProtKB	Q8NFW5	DMBX1	part_of	GO:0005667	GO_REF:0000107	IEA	UniProtKB:Q91ZK4|ensembl:ENSMUSP00000120320	C	Diencephalon/mesencephalon homeobox protein 1	DMBX1|MBX|OTX3|PAXB	protein	taxon:9606	20260724	Ensembl		
UniProtKB	Q8NFW8	CMAS	acts_upstream_of_or_within	GO:0006055	PMID:11602804	ISO	UniProtKB:Q8NFW8	P	N-acylneuraminate cytidylyltransferase	CMAS	protein	taxon:9606	20260720	UniProt		
UniProtKB	Q8NFW8	CMAS	enables	GO:0008781	GO_REF:0000003	IEA	EC:2.7.7.43	F	N-acylneuraminate cytidylyltransferase	CMAS	protein	taxon:9606	20260727	UniProt		
UniProtKB	Q8NFW8	CMAS	enables	GO:0008781	GO_REF:0000033	IBA	FB:FBgn0052220|MGI:MGI:1337124|PANTHER:PTN000486303|UniProtKB:Q3SZM5|ZFIN:ZDB-GENE-050420-277|ZFIN:ZDB-GENE-120427-1	F	N-acylneuraminate cytidylyltransferase	CMAS	protein	taxon:9606	20241120	GO_Central		
UniProtKB	Q8NFW8	CMAS	enables	GO:0008781	GO_REF:0000116	IEA	RHEA:11344	F	N-acylneuraminate cytidylyltransferase	CMAS	protein	taxon:9606	20260727	RHEA		
UniProtKB	Q8NFW8	CMAS	enables	GO:0008781	PMID:11602804	IDA		F	N-acylneuraminate cytidylyltransferase	CMAS	protein	taxon:9606	20260720	UniProt		
UniProtKB	Q8NFW8	CMAS	enables	GO:0090633	GO_REF:0000024	ISS	UniProtKB:Q99KK2	F	N-acylneuraminate cytidylyltransferase	CMAS	protein	taxon:9606	20260720	UniProt		
UniProtKB	Q8NFW8	CMAS	involved_in	GO:0006054	GO_REF:0000041	IEA	UniPathway:UPA00628	P	N-acylneuraminate cytidylyltransferase	CMAS	protein	taxon:9606	20260227	UniProt		
UniProtKB	Q8NFW8	CMAS	involved_in	GO:0006055	PMID:11602804	IDA		P	N-acylneuraminate cytidylyltransferase	CMAS	protein	taxon:9606	20260720	UniProt		
UniProtKB	Q8NFW8	CMAS	involved_in	GO:0006055	PMID:31121216	IMP		P	N-acylneuraminate cytidylyltransferase	CMAS	protein	taxon:9606	20240709	FlyBase		
UniProtKB	Q8NFW8	CMAS	involved_in	GO:0033468	PMID:11602804	IDA		P	N-acylneuraminate cytidylyltransferase	CMAS	protein	taxon:9606	20260720	UniProt		
UniProtKB	Q8NFW8	CMAS	located_in	GO:0005634	GO_REF:0000044	IEA	UniProtKB-SubCell:SL-0191	C	N-acylneuraminate cytidylyltransferase	CMAS	protein	taxon:9606	20260727	UniProt		
UniProtKB	Q8NFW8	CMAS	located_in	GO:0005634	PMID:11602804	IDA		C	N-acylneuraminate cytidylyltransferase	CMAS	protein	taxon:9606	20260720	UniProt		
UniProtKB	Q8NFW8	CMAS	located_in	GO:0005634	PMID:21630459	HDA		C	N-acylneuraminate cytidylyltransferase	CMAS	protein	taxon:9606	20140320	UniProt	part_of(CL:0000019)	
UniProtKB	Q8NFW8	CMAS	located_in	GO:0005654	Reactome:R-HSA-4084982	TAS		C	N-acylneuraminate cytidylyltransferase	CMAS	protein	taxon:9606	20130805	Reactome		
UniProtKB	Q8NFW8	CMAS	located_in	GO:0005730	GO_REF:0000052	IDA		C	N-acylneuraminate cytidylyltransferase	CMAS	protein	taxon:9606	20251115	HPA		
UniProtKB	Q8NFW8	CMAS	located_in	GO:0016020	PMID:19946888	HDA		C	N-acylneuraminate cytidylyltransferase	CMAS	protein	taxon:9606	20140627	UniProt		
UniProtKB	Q8NFW9	MYRIP	enables	GO:0003779	GO_REF:0000033	IBA	MGI:MGI:2176380|MGI:MGI:2384407|PANTHER:PTN001026244	F	Rab effector MyRIP	MYRIP|SLAC2C	protein	taxon:9606	20170228	GO_Central		
UniProtKB	Q8NFW9	MYRIP	enables	GO:0003779	GO_REF:0000107	IEA	UniProtKB:Q8K3I4|ensembl:ENSMUSP00000046891	F	Rab effector MyRIP	MYRIP|SLAC2C	protein	taxon:9606	20260724	Ensembl		
UniProtKB	Q8NFW9	MYRIP	enables	GO:0005515	PMID:11964381	IPI	UniProtKB:Q13402	F	Rab effector MyRIP	MYRIP|SLAC2C	protein	taxon:9606	20061024	UniProt		
UniProtKB	Q8NFW9	MYRIP	enables	GO:0005515	PMID:11964381	IPI	UniProtKB:Q9ERI2	F	Rab effector MyRIP	MYRIP|SLAC2C	protein	taxon:9606	20061024	UniProt		
UniProtKB	Q8NFW9	MYRIP	enables	GO:0005515	PMID:17827149	IPI	UniProtKB:P12367	F	Rab effector MyRIP	MYRIP|SLAC2C	protein	taxon:9606	20120328	UniProt		
UniProtKB	Q8NFW9	MYRIP	enables	GO:0005515	PMID:25416956	IPI	UniProtKB:Q8TAB5	F	Rab effector MyRIP	MYRIP|SLAC2C	protein	taxon:9606	20260725	IntAct		
UniProtKB	Q8NFW9	MYRIP	enables	GO:0005515	PMID:32296183	IPI	UniProtKB:O00194	F	Rab effector MyRIP	MYRIP|SLAC2C	protein	taxon:9606	20260725	IntAct		
UniProtKB	Q8NFW9	MYRIP	enables	GO:0005515	PMID:32296183	IPI	UniProtKB:O43482	F	Rab effector MyRIP	MYRIP|SLAC2C	protein	taxon:9606	20260725	IntAct		
UniProtKB	Q8NFW9	MYRIP	enables	GO:0005515	PMID:32296183	IPI	UniProtKB:P51159	F	Rab effector MyRIP	MYRIP|SLAC2C	protein	taxon:9606	20260725	IntAct		
UniProtKB	Q8NFW9	MYRIP	enables	GO:0005515	PMID:32296183	IPI	UniProtKB:Q8TAB5	F	Rab effector MyRIP	MYRIP|SLAC2C	protein	taxon:9606	20260725	IntAct		
UniProtKB	Q8NFW9	MYRIP	enables	GO:0008270	PMID:11964381	NAS		F	Rab effector MyRIP	MYRIP|SLAC2C	protein	taxon:9606	20061024	UniProt		
UniProtKB	Q8NFW9	MYRIP	enables	GO:0017022	GO_REF:0000033	IBA	MGI:MGI:2176380|MGI:MGI:2384407|PANTHER:PTN001026244|UniProtKB:Q9BV36	F	Rab effector MyRIP	MYRIP|SLAC2C	protein	taxon:9606	20170228	GO_Central		
UniProtKB	Q8NFW9	MYRIP	enables	GO:0017022	GO_REF:0000107	IEA	UniProtKB:Q8K3I4|ensembl:ENSMUSP00000046891	F	Rab effector MyRIP	MYRIP|SLAC2C	protein	taxon:9606	20260724	Ensembl		
UniProtKB	Q8NFW9	MYRIP	enables	GO:0031267	GO_REF:0000002	IEA	InterPro:IPR010911	F	Rab effector MyRIP	MYRIP|SLAC2C	protein	taxon:9606	20260727	InterPro		
UniProtKB	Q8NFW9	MYRIP	enables	GO:0031267	GO_REF:0000107	IEA	UniProtKB:Q8K3I4|ensembl:ENSMUSP00000046891	F	Rab effector MyRIP	MYRIP|SLAC2C	protein	taxon:9606	20260724	Ensembl		
UniProtKB	Q8NFW9	MYRIP	enables	GO:0051018	GO_REF:0000107	IEA	UniProtKB:Q8K3I4|ensembl:ENSMUSP00000046891	F	Rab effector MyRIP	MYRIP|SLAC2C	protein	taxon:9606	20260724	Ensembl		
UniProtKB	Q8NFW9	MYRIP	enables	GO:0060090	GO_REF:0000033	IBA	MGI:MGI:2176380|PANTHER:PTN001026244|UniProtKB:Q9BV36	F	Rab effector MyRIP	MYRIP|SLAC2C	protein	taxon:9606	20260212	GO_Central		
UniProtKB	Q8NFW9	MYRIP	involved_in	GO:0006886	GO_REF:0000002	IEA	InterPro:IPR010911	P	Rab effector MyRIP	MYRIP|SLAC2C	protein	taxon:9606	20260727	InterPro		
UniProtKB	Q8NFW9	MYRIP	involved_in	GO:0032024	GO_REF:0000024	ISS	UniProtKB:Q7TNY7	P	Rab effector MyRIP	MYRIP|SLAC2C	protein	taxon:9606	20120328	UniProt		
UniProtKB	Q8NFW9	MYRIP	is_active_in	GO:0030864	GO_REF:0000033	IBA	MGI:MGI:2176380|PANTHER:PTN001026244	C	Rab effector MyRIP	MYRIP|SLAC2C	protein	taxon:9606	20170228	GO_Central		
UniProtKB	Q8NFW9	MYRIP	located_in	GO:0001750	GO_REF:0000107	IEA	UniProtKB:Q8K3I4|ensembl:ENSMUSP00000046891	C	Rab effector MyRIP	MYRIP|SLAC2C	protein	taxon:9606	20260724	Ensembl		
UniProtKB	Q8NFW9	MYRIP	located_in	GO:0005737	GO_REF:0000044	IEA	UniProtKB-SubCell:SL-0086	C	Rab effector MyRIP	MYRIP|SLAC2C	protein	taxon:9606	20260727	UniProt		
UniProtKB	Q8NFW9	MYRIP	located_in	GO:0005737	GO_REF:0000117	IEA	ARBA:ARBA00026971	C	Rab effector MyRIP	MYRIP|SLAC2C	protein	taxon:9606	20260727	UniProt		
UniProtKB	Q8NFW9	MYRIP	located_in	GO:0005829	Reactome:R-HSA-9856465	TAS		C	Rab effector MyRIP	MYRIP|SLAC2C	protein	taxon:9606	20160801	Reactome		
UniProtKB	Q8NFW9	MYRIP	located_in	GO:0015629	GO_REF:0000107	IEA	UniProtKB:Q8K3I4|ensembl:ENSMUSP00000046891	C	Rab effector MyRIP	MYRIP|SLAC2C	protein	taxon:9606	20260724	Ensembl		
UniProtKB	Q8NFW9	MYRIP	located_in	GO:0030133	GO_REF:0000044	IEA	UniProtKB-SubCell:SL-0244	C	Rab effector MyRIP	MYRIP|SLAC2C	protein	taxon:9606	20260727	UniProt		
UniProtKB	Q8NFW9	MYRIP	located_in	GO:0031045	GO_REF:0000024	ISS	UniProtKB:Q7TNY7	C	Rab effector MyRIP	MYRIP|SLAC2C	protein	taxon:9606	20120328	UniProt		
UniProtKB	Q8NFW9	MYRIP	located_in	GO:0042470	GO_REF:0000107	IEA	UniProtKB:Q8K3I4|ensembl:ENSMUSP00000046891	C	Rab effector MyRIP	MYRIP|SLAC2C	protein	taxon:9606	20260724	Ensembl		
UniProtKB	Q8NFW9	MYRIP	located_in	GO:0045202	GO_REF:0000107	IEA	UniProtKB:Q8K3I4|ensembl:ENSMUSP00000046891	C	Rab effector MyRIP	MYRIP|SLAC2C	protein	taxon:9606	20260724	Ensembl		
UniProtKB	Q8NFW9	MYRIP	located_in	GO:0048471	GO_REF:0000024	ISS	UniProtKB:Q7TNY7	C	Rab effector MyRIP	MYRIP|SLAC2C	protein	taxon:9606	20120328	UniProt		
UniProtKB	Q8NFW9	MYRIP	located_in	GO:0048471	GO_REF:0000044	IEA	UniProtKB-SubCell:SL-0198	C	Rab effector MyRIP	MYRIP|SLAC2C	protein	taxon:9606	20260727	UniProt		
UniProtKB	Q8NFW9	MYRIP	part_of	GO:0000145	GO_REF:0000107	IEA	UniProtKB:Q8K3I4|ensembl:ENSMUSP00000046891	C	Rab effector MyRIP	MYRIP|SLAC2C	protein	taxon:9606	20260724	Ensembl		
UniProtKB	Q8NFX7	STXBP6	acts_upstream_of	GO:0035493	PMID:12145319	IDA		P	Syntaxin-binding protein 6	STXBP6|HSPC156	protein	taxon:9606	20210210	ParkinsonsUK-UCL		
UniProtKB	Q8NFX7	STXBP6	enables	GO:0098641	PMID:25468996	HDA		F	Syntaxin-binding protein 6	STXBP6|HSPC156	protein	taxon:9606	20180329	BHF-UCL		
UniProtKB	Q8NFX7	STXBP6	involved_in	GO:0035542	GO_REF:0000002	IEA	InterPro:IPR037822	P	Syntaxin-binding protein 6	STXBP6|HSPC156	protein	taxon:9606	20260727	InterPro		
UniProtKB	Q8NFX7	STXBP6	involved_in	GO:0045920	PMID:15217342	TAS		P	Syntaxin-binding protein 6	STXBP6|HSPC156	protein	taxon:9606	20140826	ParkinsonsUK-UCL		
UniProtKB	Q8NFX7	STXBP6	involved_in	GO:0098609	GO_REF:0000108	IEA	GO:0098641	P	Syntaxin-binding protein 6	STXBP6|HSPC156	protein	taxon:9606	20260727	GOC		
UniProtKB	Q8NFX7	STXBP6	located_in	GO:0005737	GO_REF:0000044	IEA	UniProtKB-SubCell:SL-0086	C	Syntaxin-binding protein 6	STXBP6|HSPC156	protein	taxon:9606	20260727	UniProt		
UniProtKB	Q8NFX7	STXBP6	located_in	GO:0005912	PMID:25468996	HDA		C	Syntaxin-binding protein 6	STXBP6|HSPC156	protein	taxon:9606	20180328	BHF-UCL		
UniProtKB	Q8NFX7	STXBP6	located_in	GO:0016020	GO_REF:0000044	IEA	UniProtKB-SubCell:SL-0162	C	Syntaxin-binding protein 6	STXBP6|HSPC156	protein	taxon:9606	20260727	UniProt		
UniProtKB	Q8NFY4	SEMA6D	enables	GO:0030215	GO_REF:0000002	IEA	InterPro:IPR027231	F	Semaphorin-6D	SEMA6D|KIAA1479	protein	taxon:9606	20260727	InterPro		
UniProtKB	Q8NFY4	SEMA6D	enables	GO:0030215	GO_REF:0000033	IBA	MGI:MGI:107556|MGI:MGI:107557|MGI:MGI:107558|MGI:MGI:109244|MGI:MGI:1202889|MGI:MGI:1203727|MGI:MGI:1338032|MGI:MGI:1340034|MGI:MGI:2387661|PANTHER:PTN000112368|UniProtKB:O15041|UniProtKB:Q92854|WB:WBGene00003111|WB:WBGene00004889	F	Semaphorin-6D	SEMA6D|KIAA1479	protein	taxon:9606	20220922	GO_Central		
UniProtKB	Q8NFY4	SEMA6D	enables	GO:0030215	GO_REF:0000107	IEA	UniProtKB:Q76KF0|ensembl:ENSMUSP00000075674	F	Semaphorin-6D	SEMA6D|KIAA1479	protein	taxon:9606	20260724	Ensembl		
UniProtKB	Q8NFY4	SEMA6D	enables	GO:0045499	GO_REF:0000033	IBA	MGI:MGI:107558|MGI:MGI:1096347|PANTHER:PTN000867340|UniProtKB:Q13275	F	Semaphorin-6D	SEMA6D|KIAA1479	protein	taxon:9606	20260528	GO_Central		
UniProtKB	Q8NFY4	SEMA6D	enables	GO:0048018	GO_REF:0000024	ISS	UniProtKB:Q76KF0	F	Semaphorin-6D	SEMA6D|KIAA1479	protein	taxon:9606	20240415	UniProt		
UniProtKB	Q8NFY4	SEMA6D	enables	GO:0048018	GO_REF:0000107	IEA	UniProtKB:Q76KF0|ensembl:ENSMUSP00000075674	F	Semaphorin-6D	SEMA6D|KIAA1479	protein	taxon:9606	20260724	Ensembl		
UniProtKB	Q8NFY4	SEMA6D	involved_in	GO:0002291	GO_REF:0000024	ISS	UniProtKB:Q76KF0	P	Semaphorin-6D	SEMA6D|KIAA1479	protein	taxon:9606	20240415	UniProt		
UniProtKB	Q8NFY4	SEMA6D	involved_in	GO:0002291	GO_REF:0000107	IEA	UniProtKB:Q76KF0|ensembl:ENSMUSP00000075674	P	Semaphorin-6D	SEMA6D|KIAA1479	protein	taxon:9606	20260724	Ensembl		
UniProtKB	Q8NFY4	SEMA6D	involved_in	GO:0007411	GO_REF:0000033	IBA	FB:FBgn0011259|FB:FBgn0011260|FB:FBgn0264273|MGI:MGI:107556|MGI:MGI:107557|MGI:MGI:107558|MGI:MGI:1096347|MGI:MGI:1202889|MGI:MGI:1203727|PANTHER:PTN000112368|RGD:3657|RGD:3658|RGD:3659|UniProtKB:Q13275|UniProtKB:Q90607|WB:WBGene00003111|ZFIN:ZDB-GENE-990715-2|ZFIN:ZDB-GENE-991209-3|ZFIN:ZDB-GENE-991209-6	P	Semaphorin-6D	SEMA6D|KIAA1479	protein	taxon:9606	20260528	GO_Central		
UniProtKB	Q8NFY4	SEMA6D	involved_in	GO:0030335	GO_REF:0000033	IBA	MGI:MGI:107556|MGI:MGI:107557|MGI:MGI:107558|MGI:MGI:109244|MGI:MGI:1203727|MGI:MGI:2387661|PANTHER:PTN000867340|UniProtKB:Q92854	P	Semaphorin-6D	SEMA6D|KIAA1479	protein	taxon:9606	20200807	GO_Central		
UniProtKB	Q8NFY4	SEMA6D	involved_in	GO:0050919	GO_REF:0000108	IEA	GO:0045499	P	Semaphorin-6D	SEMA6D|KIAA1479	protein	taxon:9606	20260727	GOC		
UniProtKB	Q8NFY4	SEMA6D	involved_in	GO:0071526	GO_REF:0000024	ISS	UniProtKB:Q76KF0	P	Semaphorin-6D	SEMA6D|KIAA1479	protein	taxon:9606	20240415	UniProt	part_of(GO:0002291)	
UniProtKB	Q8NFY4	SEMA6D	involved_in	GO:0071526	GO_REF:0000033	IBA	FB:FBgn0011259|MGI:MGI:107556|MGI:MGI:107557|MGI:MGI:107558|MGI:MGI:107560|MGI:MGI:109244|MGI:MGI:109252|MGI:MGI:1096347|MGI:MGI:1203727|MGI:MGI:1340034|MGI:MGI:2387661|PANTHER:PTN000112368|UniProtKB:O15041|UniProtKB:Q92854	P	Semaphorin-6D	SEMA6D|KIAA1479	protein	taxon:9606	20241119	GO_Central		
UniProtKB	Q8NFY4	SEMA6D	involved_in	GO:0071526	GO_REF:0000107	IEA	UniProtKB:Q76KF0|ensembl:ENSMUSP00000075674	P	Semaphorin-6D	SEMA6D|KIAA1479	protein	taxon:9606	20260724	Ensembl		
UniProtKB	Q8NFY4	SEMA6D	is_active_in	GO:0005886	GO_REF:0000033	IBA	FB:FBgn0011259|FB:FBgn0284221|MGI:MGI:107559|MGI:MGI:107560|MGI:MGI:109244|MGI:MGI:109252|MGI:MGI:1203727|MGI:MGI:1306826|MGI:MGI:1340055|PANTHER:PTN000867340|RGD:1310554|RGD:3658|UniProtKB:Q92854|UniProtKB:Q9H2E6|UniProtKB:Q9H3S1|UniProtKB:Q9H3T3	C	Semaphorin-6D	SEMA6D|KIAA1479	protein	taxon:9606	20260528	GO_Central		
UniProtKB	Q8NFY4	SEMA6D	located_in	GO:0005737	GO_REF:0000044	IEA	UniProtKB-SubCell:SL-0086	C	Semaphorin-6D	SEMA6D|KIAA1479	protein	taxon:9606	20260727	UniProt		
UniProtKB	Q8NFY4	SEMA6D	located_in	GO:0005886	GO_REF:0000044	IEA	UniProtKB-SubCell:SL-0039	C	Semaphorin-6D	SEMA6D|KIAA1479	protein	taxon:9606	20260727	UniProt		
UniProtKB	Q8NFY4	SEMA6D	located_in	GO:0005886	Reactome:R-HSA-416725	TAS		C	Semaphorin-6D	SEMA6D|KIAA1479	protein	taxon:9606	20130516	Reactome		
UniProtKB	Q8NFY9	KBTBD8	enables	GO:0005515	PMID:21145461	IPI	UniProtKB:Q13618	F	Kelch repeat and BTB domain-containing protein 8	KBTBD8|KIAA1842|TAKRP	protein	taxon:9606	20260725	IntAct		
UniProtKB	Q8NFY9	KBTBD8	enables	GO:0005515	PMID:26399832	IPI	UniProtKB:Q13428	F	Kelch repeat and BTB domain-containing protein 8	KBTBD8|KIAA1842|TAKRP	protein	taxon:9606	20170307	UniProt		
UniProtKB	Q8NFY9	KBTBD8	enables	GO:0005515	PMID:26399832	IPI	UniProtKB:Q14978	F	Kelch repeat and BTB domain-containing protein 8	KBTBD8|KIAA1842|TAKRP	protein	taxon:9606	20170307	UniProt		
UniProtKB	Q8NFY9	KBTBD8	enables	GO:0005515	PMID:28514442	IPI	UniProtKB:Q8WVZ9	F	Kelch repeat and BTB domain-containing protein 8	KBTBD8|KIAA1842|TAKRP	protein	taxon:9606	20260725	IntAct		
UniProtKB	Q8NFY9	KBTBD8	enables	GO:0005515	PMID:30190310	IPI	UniProtKB:Q13618	F	Kelch repeat and BTB domain-containing protein 8	KBTBD8|KIAA1842|TAKRP	protein	taxon:9606	20260725	IntAct		
UniProtKB	Q8NFY9	KBTBD8	enables	GO:0005515	PMID:30190310	IPI	UniProtKB:Q8WVZ9	F	Kelch repeat and BTB domain-containing protein 8	KBTBD8|KIAA1842|TAKRP	protein	taxon:9606	20260725	IntAct		
UniProtKB	Q8NFY9	KBTBD8	enables	GO:0005515	PMID:30190310	IPI	UniProtKB:Q9UF56	F	Kelch repeat and BTB domain-containing protein 8	KBTBD8|KIAA1842|TAKRP	protein	taxon:9606	20260725	IntAct		
UniProtKB	Q8NFY9	KBTBD8	enables	GO:0005515	PMID:33961781	IPI	UniProtKB:Q8WVZ9	F	Kelch repeat and BTB domain-containing protein 8	KBTBD8|KIAA1842|TAKRP	protein	taxon:9606	20260725	IntAct		
UniProtKB	Q8NFY9	KBTBD8	enables	GO:1990756	GO_REF:0000033	IBA	FB:FBgn0037978|FB:FBgn0038475|FB:FBgn0040230|PANTHER:PTN001561260|UniProtKB:O95198|UniProtKB:Q14145|UniProtKB:Q8IY47|UniProtKB:Q8WZ60|UniProtKB:Q9UH77	F	Kelch repeat and BTB domain-containing protein 8	KBTBD8|KIAA1842|TAKRP	protein	taxon:9606	20260529	GO_Central		
UniProtKB	Q8NFY9	KBTBD8	involved_in	GO:0006513	PMID:26399832	IDA		P	Kelch repeat and BTB domain-containing protein 8	KBTBD8|KIAA1842|TAKRP	protein	taxon:9606	20170307	UniProt		
UniProtKB	Q8NFY9	KBTBD8	involved_in	GO:0014029	GO_REF:0000117	IEA	ARBA:ARBA00027170	P	Kelch repeat and BTB domain-containing protein 8	KBTBD8|KIAA1842|TAKRP	protein	taxon:9606	20260727	UniProt		
UniProtKB	Q8NFY9	KBTBD8	involved_in	GO:0014029	PMID:26399832	IMP		P	Kelch repeat and BTB domain-containing protein 8	KBTBD8|KIAA1842|TAKRP	protein	taxon:9606	20170307	UniProt		
UniProtKB	Q8NFY9	KBTBD8	involved_in	GO:0014032	GO_REF:0000002	IEA	InterPro:IPR028764	P	Kelch repeat and BTB domain-containing protein 8	KBTBD8|KIAA1842|TAKRP	protein	taxon:9606	20260727	InterPro		
UniProtKB	Q8NFY9	KBTBD8	involved_in	GO:0014032	GO_REF:0000117	IEA	ARBA:ARBA00087931	P	Kelch repeat and BTB domain-containing protein 8	KBTBD8|KIAA1842|TAKRP	protein	taxon:9606	20260727	UniProt		
UniProtKB	Q8NFY9	KBTBD8	involved_in	GO:0014032	PMID:26399832	IMP		P	Kelch repeat and BTB domain-containing protein 8	KBTBD8|KIAA1842|TAKRP	protein	taxon:9606	20170307	UniProt		
UniProtKB	Q8NFY9	KBTBD8	involved_in	GO:0043161	GO_REF:0000033	IBA	FB:FBgn0037978|FB:FBgn0038475|FB:FBgn0040230|PANTHER:PTN001561260|UniProtKB:Q14145|UniProtKB:Q86V97|UniProtKB:Q8WVZ9|UniProtKB:Q8WZ60|UniProtKB:Q9UH77|UniProtKB:Q9Y2M5	P	Kelch repeat and BTB domain-containing protein 8	KBTBD8|KIAA1842|TAKRP	protein	taxon:9606	20260529	GO_Central		
UniProtKB	Q8NFY9	KBTBD8	involved_in	GO:0043161	PMID:26399832	NAS		P	Kelch repeat and BTB domain-containing protein 8	KBTBD8|KIAA1842|TAKRP	protein	taxon:9606	20260107	ComplexPortal		
UniProtKB	Q8NFY9	KBTBD8	is_active_in	GO:0005737	GO_REF:0000033	IBA	MGI:MGI:1858732|MGI:MGI:1919580|MGI:MGI:1924363|MGI:MGI:2181067|MGI:MGI:2683854|MGI:MGI:3045316|PANTHER:PTN001561260|RGD:708444|RGD:727971|UniProtKB:O60662|UniProtKB:Q13939|UniProtKB:Q14145|UniProtKB:Q53G59|UniProtKB:Q6TFL4|UniProtKB:Q86V97|UniProtKB:Q8IXQ5|UniProtKB:Q8IY47|UniProtKB:Q8NFY9|UniProtKB:Q8WZ60|UniProtKB:Q9H2C0|UniProtKB:Q9NR64|UniProtKB:Q9UH77|UniProtKB:Q9Y2M5|UniProtKB:Q9Y6Y0	C	Kelch repeat and BTB domain-containing protein 8	KBTBD8|KIAA1842|TAKRP	protein	taxon:9606	20260529	GO_Central		
UniProtKB	Q8NFY9	KBTBD8	located_in	GO:0005794	GO_REF:0000044	IEA	UniProtKB-SubCell:SL-0132	C	Kelch repeat and BTB domain-containing protein 8	KBTBD8|KIAA1842|TAKRP	protein	taxon:9606	20260727	UniProt		
UniProtKB	Q8NFY9	KBTBD8	located_in	GO:0005794	PMID:23578279	EXP		C	Kelch repeat and BTB domain-containing protein 8	KBTBD8|KIAA1842|TAKRP	protein	taxon:9606	20240703	UniProt		
UniProtKB	Q8NFY9	KBTBD8	located_in	GO:0005819	GO_REF:0000044	IEA	UniProtKB-SubCell:SL-0251	C	Kelch repeat and BTB domain-containing protein 8	KBTBD8|KIAA1842|TAKRP	protein	taxon:9606	20260727	UniProt		
UniProtKB	Q8NFY9	KBTBD8	located_in	GO:0005829	Reactome:R-HSA-8952630	TAS		C	Kelch repeat and BTB domain-containing protein 8	KBTBD8|KIAA1842|TAKRP	protein	taxon:9606	20160519	Reactome		
UniProtKB	Q8NFY9	KBTBD8	located_in	GO:0005829	Reactome:R-HSA-8952631	TAS		C	Kelch repeat and BTB domain-containing protein 8	KBTBD8|KIAA1842|TAKRP	protein	taxon:9606	20160519	Reactome		
UniProtKB	Q8NFY9	KBTBD8	located_in	GO:0005829	Reactome:R-HSA-8955241	TAS		C	Kelch repeat and BTB domain-containing protein 8	KBTBD8|KIAA1842|TAKRP	protein	taxon:9606	20160519	Reactome		
UniProtKB	Q8NFY9	KBTBD8	located_in	GO:0005829	Reactome:R-HSA-8955289	TAS		C	Kelch repeat and BTB domain-containing protein 8	KBTBD8|KIAA1842|TAKRP	protein	taxon:9606	20160519	Reactome		
UniProtKB	Q8NFY9	KBTBD8	located_in	GO:0005829	Reactome:R-HSA-8956040	TAS		C	Kelch repeat and BTB domain-containing protein 8	KBTBD8|KIAA1842|TAKRP	protein	taxon:9606	20160519	Reactome		
UniProtKB	Q8NFY9	KBTBD8	part_of	GO:0031463	GO_REF:0000033	IBA	FB:FBgn0037978|FB:FBgn0038475|FB:FBgn0040038|FB:FBgn0040230|MGI:MGI:1858732|MGI:MGI:1919580|MGI:MGI:1924363|PANTHER:PTN001561260|UniProtKB:O60662|UniProtKB:Q14145|UniProtKB:Q53G59|UniProtKB:Q6TFL4|UniProtKB:Q86V97|UniProtKB:Q8IXQ5|UniProtKB:Q8IY47|UniProtKB:Q8NFY9|UniProtKB:Q8WVZ9|UniProtKB:Q9H2C0|UniProtKB:Q9P2G9|UniProtKB:Q9UH77|UniProtKB:Q9UJP4|UniProtKB:Q9Y2M5|WB:WBGene00020952	C	Kelch repeat and BTB domain-containing protein 8	KBTBD8|KIAA1842|TAKRP	protein	taxon:9606	20251220	GO_Central		
UniProtKB	Q8NFY9	KBTBD8	part_of	GO:0031463	GO_REF:0000117	IEA	ARBA:ARBA00085910	C	Kelch repeat and BTB domain-containing protein 8	KBTBD8|KIAA1842|TAKRP	protein	taxon:9606	20260727	UniProt		
UniProtKB	Q8NFY9	KBTBD8	part_of	GO:0031463	PMID:26399832	IDA		C	Kelch repeat and BTB domain-containing protein 8	KBTBD8|KIAA1842|TAKRP	protein	taxon:9606	20170307	UniProt		
UniProtKB	Q8NFY9	KBTBD8	part_of	GO:0031463	PMID:26399832	IPI		C	Kelch repeat and BTB domain-containing protein 8	KBTBD8|KIAA1842|TAKRP	protein	taxon:9606	20260107	ComplexPortal		
UniProtKB	Q8NFZ0	FBH1	acts_upstream_of_or_within	GO:0001934	PMID:23361013	IMP		P	F-box DNA helicase 1	FBH1|FBX18|FBXO18	protein	taxon:9606	20140627	MGI		
UniProtKB	Q8NFZ0	FBH1	acts_upstream_of_or_within	GO:0006308	PMID:23361013	IMP		P	F-box DNA helicase 1	FBH1|FBX18|FBXO18	protein	taxon:9606	20221216	MGI		
UniProtKB	Q8NFZ0	FBH1	acts_upstream_of_or_within	GO:0072429	PMID:23361013	IMP		P	F-box DNA helicase 1	FBH1|FBX18|FBXO18	protein	taxon:9606	20140627	MGI		
UniProtKB	Q8NFZ0	FBH1	acts_upstream_of_or_within	GO:1902231	PMID:23361013	IMP		P	F-box DNA helicase 1	FBH1|FBX18|FBXO18	protein	taxon:9606	20140627	MGI		
UniProtKB	Q8NFZ0	FBH1	enables	GO:0003677	GO_REF:0000002	IEA	InterPro:IPR000212	F	F-box DNA helicase 1	FBH1|FBX18|FBXO18	protein	taxon:9606	20260727	InterPro		
UniProtKB	Q8NFZ0	FBH1	enables	GO:0003678	GO_REF:0000002	IEA	InterPro:IPR000212	F	F-box DNA helicase 1	FBH1|FBX18|FBXO18	protein	taxon:9606	20260727	InterPro		
UniProtKB	Q8NFZ0	FBH1	enables	GO:0003678	PMID:19736316	IDA		F	F-box DNA helicase 1	FBH1|FBX18|FBXO18	protein	taxon:9606	20151008	UniProt		
UniProtKB	Q8NFZ0	FBH1	enables	GO:0003678	PMID:23361013	IMP		F	F-box DNA helicase 1	FBH1|FBX18|FBXO18	protein	taxon:9606	20151008	UniProt		
UniProtKB	Q8NFZ0	FBH1	enables	GO:0003690	PMID:23393192	IDA		F	F-box DNA helicase 1	FBH1|FBX18|FBXO18	protein	taxon:9606	20151008	UniProt		
UniProtKB	Q8NFZ0	FBH1	enables	GO:0003697	PMID:19736316	IDA		F	F-box DNA helicase 1	FBH1|FBX18|FBXO18	protein	taxon:9606	20151008	UniProt		
UniProtKB	Q8NFZ0	FBH1	enables	GO:0003697	PMID:23393192	IDA		F	F-box DNA helicase 1	FBH1|FBX18|FBXO18	protein	taxon:9606	20151008	UniProt		
UniProtKB	Q8NFZ0	FBH1	enables	GO:0005515	PMID:23393192	IPI	UniProtKB:Q06609	F	F-box DNA helicase 1	FBH1|FBX18|FBXO18	protein	taxon:9606	20151008	UniProt		
UniProtKB	Q8NFZ0	FBH1	enables	GO:0005515	PMID:23954233	IPI	UniProtKB:P12931	F	F-box DNA helicase 1	FBH1|FBX18|FBXO18	protein	taxon:9606	20260725	IntAct		
UniProtKB	Q8NFZ0	FBH1	enables	GO:0005515	PMID:25585578	IPI	UniProtKB:Q06609	F	F-box DNA helicase 1	FBH1|FBX18|FBXO18	protein	taxon:9606	20151008	UniProt		
UniProtKB	Q8NFZ0	FBH1	enables	GO:0005515	PMID:32814053	IPI	UniProtKB:O00213-2	F	F-box DNA helicase 1	FBH1|FBX18|FBXO18	protein	taxon:9606	20260725	IntAct		
UniProtKB	Q8NFZ0	FBH1	enables	GO:0005515	PMID:32814053	IPI	UniProtKB:O76024	F	F-box DNA helicase 1	FBH1|FBX18|FBXO18	protein	taxon:9606	20260725	IntAct		
UniProtKB	Q8NFZ0	FBH1	enables	GO:0005515	PMID:32814053	IPI	UniProtKB:P28799	F	F-box DNA helicase 1	FBH1|FBX18|FBXO18	protein	taxon:9606	20260725	IntAct		
UniProtKB	Q8NFZ0	FBH1	enables	GO:0005515	PMID:32814053	IPI	UniProtKB:P42858	F	F-box DNA helicase 1	FBH1|FBX18|FBXO18	protein	taxon:9606	20260725	IntAct		
UniProtKB	Q8NFZ0	FBH1	enables	GO:0005524	GO_REF:0000002	IEA	InterPro:IPR000212|InterPro:IPR014016|InterPro:IPR014017	F	F-box DNA helicase 1	FBH1|FBX18|FBXO18	protein	taxon:9606	20260727	InterPro		
UniProtKB	Q8NFZ0	FBH1	enables	GO:0015616	PMID:24108124	IDA		F	F-box DNA helicase 1	FBH1|FBX18|FBXO18	protein	taxon:9606	20150330	MGI		
UniProtKB	Q8NFZ0	FBH1	enables	GO:0016787	GO_REF:0000002	IEA	InterPro:IPR014017	F	F-box DNA helicase 1	FBH1|FBX18|FBXO18	protein	taxon:9606	20260727	InterPro		
UniProtKB	Q8NFZ0	FBH1	enables	GO:0016887	GO_REF:0000116	IEA	RHEA:13065	F	F-box DNA helicase 1	FBH1|FBX18|FBXO18	protein	taxon:9606	20260727	RHEA		
UniProtKB	Q8NFZ0	FBH1	enables	GO:0016887	PMID:11956208	EXP		F	F-box DNA helicase 1	FBH1|FBX18|FBXO18	protein	taxon:9606	20240916	UniProt		
UniProtKB	Q8NFZ0	FBH1	enables	GO:0016887	PMID:23393192	EXP		F	F-box DNA helicase 1	FBH1|FBX18|FBXO18	protein	taxon:9606	20240916	UniProt		
UniProtKB	Q8NFZ0	FBH1	enables	GO:0043138	GO_REF:0000003	IEA	EC:5.6.2.4	F	F-box DNA helicase 1	FBH1|FBX18|FBXO18	protein	taxon:9606	20260727	UniProt		
UniProtKB	Q8NFZ0	FBH1	enables	GO:0043138	GO_REF:0000033	IBA	AGI_LocusCode:AT4G25120|CGD:CAL0000191199|PANTHER:PTN000116141|PomBase:SPBC336.01|SGD:S000003628|SGD:S000005455|UniProtKB:P03018|UniProtKB:P08394|UniProtKB:P09980|UniProtKB:P15038|UniProtKB:P23478|UniProtKB:P47486|UniProtKB:P9WMQ1|UniProtKB:Q02322|UniProtKB:Q8I3W6|UniProtKB:Q8NFZ0	F	F-box DNA helicase 1	FBH1|FBX18|FBXO18	protein	taxon:9606	20260528	GO_Central		
UniProtKB	Q8NFZ0	FBH1	enables	GO:0043138	PMID:11956208	IDA		F	F-box DNA helicase 1	FBH1|FBX18|FBXO18	protein	taxon:9606	20151008	UniProt		
UniProtKB	Q8NFZ0	FBH1	enables	GO:0043138	PMID:23393192	IDA		F	F-box DNA helicase 1	FBH1|FBX18|FBXO18	protein	taxon:9606	20151008	UniProt		
UniProtKB	Q8NFZ0	FBH1	involved_in	GO:0000724	GO_REF:0000024	ISS	UniProtKB:F1ND48	P	F-box DNA helicase 1	FBH1|FBX18|FBXO18	protein	taxon:9606	20151008	UniProt		
UniProtKB	Q8NFZ0	FBH1	involved_in	GO:0000724	GO_REF:0000033	IBA	PANTHER:PTN000116269|PomBase:SPBC336.01|UniProtKB:F1ND48	P	F-box DNA helicase 1	FBH1|FBX18|FBXO18	protein	taxon:9606	20180308	GO_Central		
UniProtKB	Q8NFZ0	FBH1	involved_in	GO:0006281	PMID:23319600	IDA		P	F-box DNA helicase 1	FBH1|FBX18|FBXO18	protein	taxon:9606	20230203	UniProt		
UniProtKB	Q8NFZ0	FBH1	involved_in	GO:0006974	PMID:19736316	IDA		P	F-box DNA helicase 1	FBH1|FBX18|FBXO18	protein	taxon:9606	20151008	UniProt		
UniProtKB	Q8NFZ0	FBH1	involved_in	GO:0006974	PMID:23361013	IDA		P	F-box DNA helicase 1	FBH1|FBX18|FBXO18	protein	taxon:9606	20151008	UniProt		
UniProtKB	Q8NFZ0	FBH1	involved_in	GO:0006974	PMID:25585578	IDA		P	F-box DNA helicase 1	FBH1|FBX18|FBXO18	protein	taxon:9606	20151008	UniProt		
UniProtKB	Q8NFZ0	FBH1	involved_in	GO:0016567	GO_REF:0000041	IEA	UniPathway:UPA00143	P	F-box DNA helicase 1	FBH1|FBX18|FBXO18	protein	taxon:9606	20260227	UniProt		
UniProtKB	Q8NFZ0	FBH1	involved_in	GO:0016567	PMID:25585578	IDA		P	F-box DNA helicase 1	FBH1|FBX18|FBXO18	protein	taxon:9606	20151008	UniProt		
UniProtKB	Q8NFZ0	FBH1	involved_in	GO:0031146	PMID:34445249	NAS		P	F-box DNA helicase 1	FBH1|FBX18|FBXO18	protein	taxon:9606	20251014	ComplexPortal		
UniProtKB	Q8NFZ0	FBH1	involved_in	GO:0031297	GO_REF:0000033	IBA	MGI:MGI:1354699|PANTHER:PTN000116269|PomBase:SPBC336.01|UniProtKB:F1ND48|UniProtKB:Q8NFZ0	P	F-box DNA helicase 1	FBH1|FBX18|FBXO18	protein	taxon:9606	20220413	GO_Central		
UniProtKB	Q8NFZ0	FBH1	involved_in	GO:0031297	GO_REF:0000107	IEA	UniProtKB:Q8K2I9|ensembl:ENSMUSP00000071495	P	F-box DNA helicase 1	FBH1|FBX18|FBXO18	protein	taxon:9606	20260724	Ensembl		
UniProtKB	Q8NFZ0	FBH1	involved_in	GO:0031297	GO_REF:0000117	IEA	ARBA:ARBA00086530	P	F-box DNA helicase 1	FBH1|FBX18|FBXO18	protein	taxon:9606	20260727	UniProt		
UniProtKB	Q8NFZ0	FBH1	involved_in	GO:0031297	PMID:25585578	IDA		P	F-box DNA helicase 1	FBH1|FBX18|FBXO18	protein	taxon:9606	20151008	UniProt		
UniProtKB	Q8NFZ0	FBH1	involved_in	GO:0072429	GO_REF:0000117	IEA	ARBA:ARBA00090508	P	F-box DNA helicase 1	FBH1|FBX18|FBXO18	protein	taxon:9606	20260727	UniProt		
UniProtKB	Q8NFZ0	FBH1	involved_in	GO:2000042	GO_REF:0000107	IEA	UniProtKB:Q8K2I9|ensembl:ENSMUSP00000071495	P	F-box DNA helicase 1	FBH1|FBX18|FBXO18	protein	taxon:9606	20260724	Ensembl		
UniProtKB	Q8NFZ0	FBH1	involved_in	GO:2000042	GO_REF:0000117	IEA	ARBA:ARBA00087665	P	F-box DNA helicase 1	FBH1|FBX18|FBXO18	protein	taxon:9606	20260727	UniProt		
UniProtKB	Q8NFZ0	FBH1	involved_in	GO:2000042	PMID:19736316	IDA		P	F-box DNA helicase 1	FBH1|FBX18|FBXO18	protein	taxon:9606	20151008	UniProt		
UniProtKB	Q8NFZ0	FBH1	is_active_in	GO:0005634	GO_REF:0000033	IBA	PANTHER:PTN000116143|PomBase:SPBC336.01|SGD:S000003628|UniProtKB:Q382S1|UniProtKB:Q8I3W6|UniProtKB:Q8NFZ0	C	F-box DNA helicase 1	FBH1|FBX18|FBXO18	protein	taxon:9606	20250902	GO_Central		
UniProtKB	Q8NFZ0	FBH1	located_in	GO:0000785	PMID:23319600	IDA		C	F-box DNA helicase 1	FBH1|FBX18|FBXO18	protein	taxon:9606	20151008	UniProt		
UniProtKB	Q8NFZ0	FBH1	located_in	GO:0005634	GO_REF:0000044	IEA	UniProtKB-SubCell:SL-0191	C	F-box DNA helicase 1	FBH1|FBX18|FBXO18	protein	taxon:9606	20260727	UniProt		
UniProtKB	Q8NFZ0	FBH1	located_in	GO:0005634	PMID:19736316	IDA		C	F-box DNA helicase 1	FBH1|FBX18|FBXO18	protein	taxon:9606	20151008	UniProt		
UniProtKB	Q8NFZ0	FBH1	located_in	GO:0005634	PMID:23677613	EXP		C	F-box DNA helicase 1	FBH1|FBX18|FBXO18	protein	taxon:9606	20240916	UniProt		
UniProtKB	Q8NFZ0	FBH1	located_in	GO:0005694	GO_REF:0000044	IEA	UniProtKB-SubCell:SL-0468	C	F-box DNA helicase 1	FBH1|FBX18|FBXO18	protein	taxon:9606	20260727	UniProt		
UniProtKB	Q8NFZ0	FBH1	located_in	GO:0005694	PMID:19736316	EXP		C	F-box DNA helicase 1	FBH1|FBX18|FBXO18	protein	taxon:9606	20240916	UniProt		
UniProtKB	Q8NFZ0	FBH1	located_in	GO:0005694	PMID:23319600	EXP		C	F-box DNA helicase 1	FBH1|FBX18|FBXO18	protein	taxon:9606	20240916	UniProt		
UniProtKB	Q8NFZ0	FBH1	located_in	GO:0005694	PMID:23677613	EXP		C	F-box DNA helicase 1	FBH1|FBX18|FBXO18	protein	taxon:9606	20240916	UniProt		
UniProtKB	Q8NFZ0	FBH1	part_of	GO:0019005	PMID:11956208	IDA		C	F-box DNA helicase 1	FBH1|FBX18|FBXO18	protein	taxon:9606	20151008	UniProt		
UniProtKB	Q8NFZ0	FBH1	part_of	GO:0019005	PMID:19736316	IDA		C	F-box DNA helicase 1	FBH1|FBX18|FBXO18	protein	taxon:9606	20151008	UniProt		
UniProtKB	Q8NFZ0	FBH1	part_of	GO:0019005	PMID:25585578	IDA		C	F-box DNA helicase 1	FBH1|FBX18|FBXO18	protein	taxon:9606	20151008	UniProt		
UniProtKB	Q8NFZ0	FBH1	part_of	GO:0019005	PMID:34445249	NAS		C	F-box DNA helicase 1	FBH1|FBX18|FBXO18	protein	taxon:9606	20251014	ComplexPortal		
UniProtKB	Q8NFZ3	NLGN4Y	enables	GO:0005515	PMID:17292328	IPI	UniProtKB:Q9NY99	F	Neuroligin-4, Y-linked	NLGN4Y|KIAA0951	protein	taxon:9606	20080527	UniProt		
UniProtKB	Q8NFZ3	NLGN4Y	enables	GO:0042043	GO_REF:0000002	IEA	InterPro:IPR000460	F	Neuroligin-4, Y-linked	NLGN4Y|KIAA0951	protein	taxon:9606	20260727	InterPro		
UniProtKB	Q8NFZ3	NLGN4Y	enables	GO:0050839	PMID:18923512	TAS		F	Neuroligin-4, Y-linked	NLGN4Y|KIAA0951	protein	taxon:9606	20140209	BHF-UCL		
UniProtKB	Q8NFZ3	NLGN4Y	enables	GO:0097110	PMID:17292328	IPI	UniProtKB:Q9NY99	F	Neuroligin-4, Y-linked	NLGN4Y|KIAA0951	protein	taxon:9606	20150330	BHF-UCL		
UniProtKB	Q8NFZ3	NLGN4Y	enables	GO:0098631	GO_REF:0000024	ISS	UniProtKB:Q8N0W4	F	Neuroligin-4, Y-linked	NLGN4Y|KIAA0951	protein	taxon:9606	20250528	UniProt		
UniProtKB	Q8NFZ3	NLGN4Y	involved_in	GO:0007158	PMID:18923512	TAS		P	Neuroligin-4, Y-linked	NLGN4Y|KIAA0951	protein	taxon:9606	20140209	BHF-UCL		
UniProtKB	Q8NFZ3	NLGN4Y	involved_in	GO:0007416	GO_REF:0000024	ISS	UniProtKB:Q8N0W4	P	Neuroligin-4, Y-linked	NLGN4Y|KIAA0951	protein	taxon:9606	20250528	UniProt		
UniProtKB	Q8NFZ3	NLGN4Y	involved_in	GO:0007612	PMID:18628683	IMP		P	Neuroligin-4, Y-linked	NLGN4Y|KIAA0951	protein	taxon:9606	20140207	BHF-UCL		
UniProtKB	Q8NFZ3	NLGN4Y	involved_in	GO:0035176	PMID:18628683	IMP		P	Neuroligin-4, Y-linked	NLGN4Y|KIAA0951	protein	taxon:9606	20140207	BHF-UCL		
UniProtKB	Q8NFZ3	NLGN4Y	involved_in	GO:0071625	PMID:18628683	IMP		P	Neuroligin-4, Y-linked	NLGN4Y|KIAA0951	protein	taxon:9606	20140207	BHF-UCL		
UniProtKB	Q8NFZ3	NLGN4Y	involved_in	GO:0099054	GO_REF:0000117	IEA	ARBA:ARBA00027434	P	Neuroligin-4, Y-linked	NLGN4Y|KIAA0951	protein	taxon:9606	20260727	UniProt		
UniProtKB	Q8NFZ3	NLGN4Y	involved_in	GO:0099054	PMID:21838267	TAS		P	Neuroligin-4, Y-linked	NLGN4Y|KIAA0951	protein	taxon:9606	20170725	ARUK-UCL		
UniProtKB	Q8NFZ3	NLGN4Y	is_active_in	GO:0099634	GO_REF:0000033	IBA	MGI:MGI:2681835|MGI:MGI:3775191|PANTHER:PTN002537632|RGD:621117|RGD:621118|UniProtKB:Q8N0W4	C	Neuroligin-4, Y-linked	NLGN4Y|KIAA0951	protein	taxon:9606	20240801	GO_Central		
UniProtKB	Q8NFZ3	NLGN4Y	located_in	GO:0005886	GO_REF:0000024	ISS	UniProtKB:Q8N0W4	C	Neuroligin-4, Y-linked	NLGN4Y|KIAA0951	protein	taxon:9606	20250528	UniProt		
UniProtKB	Q8NFZ3	NLGN4Y	located_in	GO:0005886	GO_REF:0000024	ISS	UniProtKB:Q8N0W4	C	Neuroligin-4, Y-linked	NLGN4Y|KIAA0951	protein	taxon:9606	20251027	UniProt		
UniProtKB	Q8NFZ3	NLGN4Y	located_in	GO:0005886	GO_REF:0000044	IEA	UniProtKB-SubCell:SL-0039	C	Neuroligin-4, Y-linked	NLGN4Y|KIAA0951	protein	taxon:9606	20260727	UniProt		
UniProtKB	Q8NFZ3	NLGN4Y	located_in	GO:0005886	Reactome:R-HSA-6794346	TAS		C	Neuroligin-4, Y-linked	NLGN4Y|KIAA0951	protein	taxon:9606	20160519	Reactome		
UniProtKB	Q8NFZ3	NLGN4Y	located_in	GO:0005886	Reactome:R-HSA-6797554	TAS		C	Neuroligin-4, Y-linked	NLGN4Y|KIAA0951	protein	taxon:9606	20160519	Reactome		
UniProtKB	Q8NFZ3	NLGN4Y	located_in	GO:0005886	Reactome:R-HSA-6797568	TAS		C	Neuroligin-4, Y-linked	NLGN4Y|KIAA0951	protein	taxon:9606	20160519	Reactome		
UniProtKB	Q8NFZ3	NLGN4Y	located_in	GO:0016020	GO_REF:0000002	IEA	InterPro:IPR000460	C	Neuroligin-4, Y-linked	NLGN4Y|KIAA0951	protein	taxon:9606	20260727	InterPro		
UniProtKB	Q8NFZ3	NLGN4Y	located_in	GO:0016020	GO_REF:0000117	IEA	ARBA:ARBA00028763	C	Neuroligin-4, Y-linked	NLGN4Y|KIAA0951	protein	taxon:9606	20260727	UniProt		
UniProtKB	Q8NFZ3	NLGN4Y	located_in	GO:0016020	PMID:21838267	TAS		C	Neuroligin-4, Y-linked	NLGN4Y|KIAA0951	protein	taxon:9606	20170725	ARUK-UCL		
UniProtKB	Q8NFZ3	NLGN4Y	located_in	GO:0030425	GO_REF:0000024	ISS	UniProtKB:Q8N0W4	C	Neuroligin-4, Y-linked	NLGN4Y|KIAA0951	protein	taxon:9606	20250528	UniProt		
UniProtKB	Q8NFZ3	NLGN4Y	located_in	GO:0030425	GO_REF:0000044	IEA	UniProtKB-SubCell:SL-0283	C	Neuroligin-4, Y-linked	NLGN4Y|KIAA0951	protein	taxon:9606	20260727	UniProt		
UniProtKB	Q8NFZ3	NLGN4Y	located_in	GO:0043197	GO_REF:0000044	IEA	UniProtKB-SubCell:SL-0284	C	Neuroligin-4, Y-linked	NLGN4Y|KIAA0951	protein	taxon:9606	20260727	UniProt		
UniProtKB	Q8NFZ3	NLGN4Y	located_in	GO:0045202	GO_REF:0000024	ISS	UniProtKB:Q8N0W4	C	Neuroligin-4, Y-linked	NLGN4Y|KIAA0951	protein	taxon:9606	20250528	UniProt		
UniProtKB	Q8NFZ3	NLGN4Y	located_in	GO:0045202	GO_REF:0000024	ISS	UniProtKB:Q8N0W4	C	Neuroligin-4, Y-linked	NLGN4Y|KIAA0951	protein	taxon:9606	20251027	UniProt		
UniProtKB	Q8NFZ3	NLGN4Y	located_in	GO:0045202	GO_REF:0000044	IEA	UniProtKB-SubCell:SL-0258	C	Neuroligin-4, Y-linked	NLGN4Y|KIAA0951	protein	taxon:9606	20260727	UniProt		
UniProtKB	Q8NFZ3	NLGN4Y	located_in	GO:0098839	GO_REF:0000024	ISS	UniProtKB:B0F2B4	C	Neuroligin-4, Y-linked	NLGN4Y|KIAA0951	protein	taxon:9606	20251027	UniProt		
UniProtKB	Q8NFZ3	NLGN4Y	located_in	GO:0098839	GO_REF:0000044	IEA	UniProtKB-SubCell:SL-0520	C	Neuroligin-4, Y-linked	NLGN4Y|KIAA0951	protein	taxon:9606	20260727	UniProt		
UniProtKB	Q8NFZ3	NLGN4Y	located_in	GO:0098983	PMID:21838267	TAS		C	Neuroligin-4, Y-linked	NLGN4Y|KIAA0951	protein	taxon:9606	20170725	ARUK-UCL		
UniProtKB	Q8NFZ3	NLGN4Y	located_in	GO:0098984	GO_REF:0000117	IEA	ARBA:ARBA00027092	C	Neuroligin-4, Y-linked	NLGN4Y|KIAA0951	protein	taxon:9606	20260727	UniProt		
UniProtKB	Q8NFZ3	NLGN4Y	located_in	GO:0098985	PMID:21838267	TAS		C	Neuroligin-4, Y-linked	NLGN4Y|KIAA0951	protein	taxon:9606	20170725	ARUK-UCL		
UniProtKB	Q8NFZ4	NLGN2	acts_upstream_of_or_within	GO:1902474	PMID:24613359	IDA		P	Neuroligin-2	NLGN2|KIAA1366	protein	taxon:9606	20150225	MGI		
UniProtKB	Q8NFZ4	NLGN2	enables	GO:0005515	PMID:36115835	IPI	UniProtKB:O75970	F	Neuroligin-2	NLGN2|KIAA1366	protein	taxon:9606	20260725	IntAct		
UniProtKB	Q8NFZ4	NLGN2	enables	GO:0005515	PMID:36115835	IPI	UniProtKB:Q02410	F	Neuroligin-2	NLGN2|KIAA1366	protein	taxon:9606	20260725	IntAct		
UniProtKB	Q8NFZ4	NLGN2	enables	GO:0005515	PMID:36115835	IPI	UniProtKB:Q07157	F	Neuroligin-2	NLGN2|KIAA1366	protein	taxon:9606	20260725	IntAct		
UniProtKB	Q8NFZ4	NLGN2	enables	GO:0005515	PMID:36115835	IPI	UniProtKB:Q12959	F	Neuroligin-2	NLGN2|KIAA1366	protein	taxon:9606	20260725	IntAct		
UniProtKB	Q8NFZ4	NLGN2	enables	GO:0005515	PMID:36115835	IPI	UniProtKB:Q14005	F	Neuroligin-2	NLGN2|KIAA1366	protein	taxon:9606	20260725	IntAct		
UniProtKB	Q8NFZ4	NLGN2	enables	GO:0005515	PMID:36115835	IPI	UniProtKB:Q14160	F	Neuroligin-2	NLGN2|KIAA1366	protein	taxon:9606	20260725	IntAct		
UniProtKB	Q8NFZ4	NLGN2	enables	GO:0005515	PMID:36115835	IPI	UniProtKB:Q5T2W1	F	Neuroligin-2	NLGN2|KIAA1366	protein	taxon:9606	20260725	IntAct		
UniProtKB	Q8NFZ4	NLGN2	enables	GO:0005515	PMID:36115835	IPI	UniProtKB:Q68DX3	F	Neuroligin-2	NLGN2|KIAA1366	protein	taxon:9606	20260725	IntAct		
UniProtKB	Q8NFZ4	NLGN2	enables	GO:0005515	PMID:36115835	IPI	UniProtKB:Q86UL8	F	Neuroligin-2	NLGN2|KIAA1366	protein	taxon:9606	20260725	IntAct		
UniProtKB	Q8NFZ4	NLGN2	enables	GO:0005515	PMID:36115835	IPI	UniProtKB:Q86UT5	F	Neuroligin-2	NLGN2|KIAA1366	protein	taxon:9606	20260725	IntAct		
UniProtKB	Q8NFZ4	NLGN2	enables	GO:0005515	PMID:36115835	IPI	UniProtKB:Q8NI35	F	Neuroligin-2	NLGN2|KIAA1366	protein	taxon:9606	20260725	IntAct		
UniProtKB	Q8NFZ4	NLGN2	enables	GO:0005515	PMID:36115835	IPI	UniProtKB:Q8TBB1	F	Neuroligin-2	NLGN2|KIAA1366	protein	taxon:9606	20260725	IntAct		
UniProtKB	Q8NFZ4	NLGN2	enables	GO:0005515	PMID:36115835	IPI	UniProtKB:Q92796	F	Neuroligin-2	NLGN2|KIAA1366	protein	taxon:9606	20260725	IntAct		
UniProtKB	Q8NFZ4	NLGN2	enables	GO:0005515	PMID:36115835	IPI	UniProtKB:Q96QZ7	F	Neuroligin-2	NLGN2|KIAA1366	protein	taxon:9606	20260725	IntAct		
UniProtKB	Q8NFZ4	NLGN2	enables	GO:0005515	PMID:36115835	IPI	UniProtKB:Q99767	F	Neuroligin-2	NLGN2|KIAA1366	protein	taxon:9606	20260725	IntAct		
UniProtKB	Q8NFZ4	NLGN2	enables	GO:0005515	PMID:36115835	IPI	UniProtKB:Q9C0E4	F	Neuroligin-2	NLGN2|KIAA1366	protein	taxon:9606	20260725	IntAct		
UniProtKB	Q8NFZ4	NLGN2	enables	GO:0005515	PMID:36115835	IPI	UniProtKB:Q9P202	F	Neuroligin-2	NLGN2|KIAA1366	protein	taxon:9606	20260725	IntAct		
UniProtKB	Q8NFZ4	NLGN2	enables	GO:0005515	PMID:36115835	IPI	UniProtKB:Q9Y3R0	F	Neuroligin-2	NLGN2|KIAA1366	protein	taxon:9606	20260725	IntAct		
UniProtKB	Q8NFZ4	NLGN2	enables	GO:0042043	GO_REF:0000002	IEA	InterPro:IPR000460	F	Neuroligin-2	NLGN2|KIAA1366	protein	taxon:9606	20260727	InterPro		
UniProtKB	Q8NFZ4	NLGN2	enables	GO:0042043	GO_REF:0000024	ISS	UniProtKB:Q69ZK9	F	Neuroligin-2	NLGN2|KIAA1366	protein	taxon:9606	20180615	BHF-UCL		
UniProtKB	Q8NFZ4	NLGN2	enables	GO:0042043	GO_REF:0000107	IEA	UniProtKB:Q69ZK9|ensembl:ENSMUSP00000104274	F	Neuroligin-2	NLGN2|KIAA1366	protein	taxon:9606	20260724	Ensembl		
UniProtKB	Q8NFZ4	NLGN2	enables	GO:0042043	PMID:10892652	NAS		F	Neuroligin-2	NLGN2|KIAA1366	protein	taxon:9606	20030616	UniProt		
UniProtKB	Q8NFZ4	NLGN2	enables	GO:0042802	GO_REF:0000107	IEA	UniProtKB:Q69ZK9|ensembl:ENSMUSP00000104274	F	Neuroligin-2	NLGN2|KIAA1366	protein	taxon:9606	20260724	Ensembl		
UniProtKB	Q8NFZ4	NLGN2	enables	GO:0050839	GO_REF:0000024	ISS	UniProtKB:Q69ZK9	F	Neuroligin-2	NLGN2|KIAA1366	protein	taxon:9606	20110818	BHF-UCL		
UniProtKB	Q8NFZ4	NLGN2	enables	GO:0050839	GO_REF:0000107	IEA	UniProtKB:Q69ZK9|ensembl:ENSMUSP00000104274	F	Neuroligin-2	NLGN2|KIAA1366	protein	taxon:9606	20260724	Ensembl		
UniProtKB	Q8NFZ4	NLGN2	enables	GO:0098631	GO_REF:0000107	IEA	UniProtKB:Q62888|ensembl:ENSRNOP00000053713	F	Neuroligin-2	NLGN2|KIAA1366	protein	taxon:9606	20260724	Ensembl		
UniProtKB	Q8NFZ4	NLGN2	involved_in	GO:0001966	GO_REF:0000107	IEA	UniProtKB:Q62888|ensembl:ENSRNOP00000053713	P	Neuroligin-2	NLGN2|KIAA1366	protein	taxon:9606	20260724	Ensembl		
UniProtKB	Q8NFZ4	NLGN2	involved_in	GO:0002087	GO_REF:0000024	ISS	UniProtKB:Q69ZK9	P	Neuroligin-2	NLGN2|KIAA1366	protein	taxon:9606	20131017	BHF-UCL		
UniProtKB	Q8NFZ4	NLGN2	involved_in	GO:0007158	GO_REF:0000024	ISS	UniProtKB:Q62888	P	Neuroligin-2	NLGN2|KIAA1366	protein	taxon:9606	20110307	BHF-UCL		
UniProtKB	Q8NFZ4	NLGN2	involved_in	GO:0007158	GO_REF:0000107	IEA	UniProtKB:Q62888|ensembl:ENSRNOP00000053713	P	Neuroligin-2	NLGN2|KIAA1366	protein	taxon:9606	20260724	Ensembl		
UniProtKB	Q8NFZ4	NLGN2	involved_in	GO:0007416	GO_REF:0000024	ISS	UniProtKB:Q62888	P	Neuroligin-2	NLGN2|KIAA1366	protein	taxon:9606	20110307	BHF-UCL		
UniProtKB	Q8NFZ4	NLGN2	involved_in	GO:0007416	GO_REF:0000107	IEA	UniProtKB:Q62888|ensembl:ENSRNOP00000053713	P	Neuroligin-2	NLGN2|KIAA1366	protein	taxon:9606	20260724	Ensembl		
UniProtKB	Q8NFZ4	NLGN2	involved_in	GO:0007416	PMID:10892652	NAS		P	Neuroligin-2	NLGN2|KIAA1366	protein	taxon:9606	20030616	UniProt		
UniProtKB	Q8NFZ4	NLGN2	involved_in	GO:0007630	GO_REF:0000107	IEA	UniProtKB:Q62888|ensembl:ENSRNOP00000053713	P	Neuroligin-2	NLGN2|KIAA1366	protein	taxon:9606	20260724	Ensembl		
UniProtKB	Q8NFZ4	NLGN2	involved_in	GO:0008284	GO_REF:0000107	IEA	UniProtKB:Q62888|ensembl:ENSRNOP00000053713	P	Neuroligin-2	NLGN2|KIAA1366	protein	taxon:9606	20260724	Ensembl		
UniProtKB	Q8NFZ4	NLGN2	involved_in	GO:0019233	GO_REF:0000107	IEA	UniProtKB:Q69ZK9|ensembl:ENSMUSP00000104274	P	Neuroligin-2	NLGN2|KIAA1366	protein	taxon:9606	20260724	Ensembl		
UniProtKB	Q8NFZ4	NLGN2	involved_in	GO:0032024	GO_REF:0000107	IEA	UniProtKB:Q62888|ensembl:ENSRNOP00000053713	P	Neuroligin-2	NLGN2|KIAA1366	protein	taxon:9606	20260724	Ensembl		
UniProtKB	Q8NFZ4	NLGN2	involved_in	GO:0032024	PMID:22528485	IMP		P	Neuroligin-2	NLGN2|KIAA1366	protein	taxon:9606	20130328	CACAO		
UniProtKB	Q8NFZ4	NLGN2	involved_in	GO:0032230	GO_REF:0000024	ISS	UniProtKB:Q69ZK9	P	Neuroligin-2	NLGN2|KIAA1366	protein	taxon:9606	20110818	BHF-UCL		
UniProtKB	Q8NFZ4	NLGN2	involved_in	GO:0032230	GO_REF:0000107	IEA	UniProtKB:Q69ZK9|ensembl:ENSMUSP00000104274	P	Neuroligin-2	NLGN2|KIAA1366	protein	taxon:9606	20260724	Ensembl		
UniProtKB	Q8NFZ4	NLGN2	involved_in	GO:0035176	GO_REF:0000107	IEA	UniProtKB:Q62888|ensembl:ENSRNOP00000053713	P	Neuroligin-2	NLGN2|KIAA1366	protein	taxon:9606	20260724	Ensembl		
UniProtKB	Q8NFZ4	NLGN2	involved_in	GO:0035418	GO_REF:0000024	ISS	UniProtKB:Q69ZK9	P	Neuroligin-2	NLGN2|KIAA1366	protein	taxon:9606	20110818	BHF-UCL		
UniProtKB	Q8NFZ4	NLGN2	involved_in	GO:0035418	GO_REF:0000024	ISS	UniProtKB:Q69ZK9	P	Neuroligin-2	NLGN2|KIAA1366	protein	taxon:9606	20160419	ParkinsonsUK-UCL	has_input(UniProtKB:Q9BT88)	
UniProtKB	Q8NFZ4	NLGN2	involved_in	GO:0035418	GO_REF:0000107	IEA	UniProtKB:Q69ZK9|ensembl:ENSMUSP00000104274	P	Neuroligin-2	NLGN2|KIAA1366	protein	taxon:9606	20260724	Ensembl		
UniProtKB	Q8NFZ4	NLGN2	involved_in	GO:0035641	GO_REF:0000107	IEA	UniProtKB:Q69ZK9|ensembl:ENSMUSP00000104274	P	Neuroligin-2	NLGN2|KIAA1366	protein	taxon:9606	20260724	Ensembl		
UniProtKB	Q8NFZ4	NLGN2	involved_in	GO:0045217	PMID:10892652	NAS		P	Neuroligin-2	NLGN2|KIAA1366	protein	taxon:9606	20030616	UniProt		
UniProtKB	Q8NFZ4	NLGN2	involved_in	GO:0050804	GO_REF:0000024	ISS	UniProtKB:Q69ZK9	P	Neuroligin-2	NLGN2|KIAA1366	protein	taxon:9606	20131017	BHF-UCL		
UniProtKB	Q8NFZ4	NLGN2	involved_in	GO:0050808	GO_REF:0000024	ISS	UniProtKB:Q62888	P	Neuroligin-2	NLGN2|KIAA1366	protein	taxon:9606	20131017	BHF-UCL		
UniProtKB	Q8NFZ4	NLGN2	involved_in	GO:0050885	GO_REF:0000107	IEA	UniProtKB:Q69ZK9|ensembl:ENSMUSP00000104274	P	Neuroligin-2	NLGN2|KIAA1366	protein	taxon:9606	20260724	Ensembl		
UniProtKB	Q8NFZ4	NLGN2	involved_in	GO:0051965	GO_REF:0000024	ISS	UniProtKB:Q62888	P	Neuroligin-2	NLGN2|KIAA1366	protein	taxon:9606	20110307	BHF-UCL		
UniProtKB	Q8NFZ4	NLGN2	involved_in	GO:0051965	GO_REF:0000107	IEA	UniProtKB:Q62888|ensembl:ENSRNOP00000053713	P	Neuroligin-2	NLGN2|KIAA1366	protein	taxon:9606	20260724	Ensembl		
UniProtKB	Q8NFZ4	NLGN2	involved_in	GO:0051968	GO_REF:0000024	ISS	UniProtKB:Q69ZK9	P	Neuroligin-2	NLGN2|KIAA1366	protein	taxon:9606	20110818	BHF-UCL		
UniProtKB	Q8NFZ4	NLGN2	involved_in	GO:0051968	GO_REF:0000107	IEA	UniProtKB:Q69ZK9|ensembl:ENSMUSP00000104274	P	Neuroligin-2	NLGN2|KIAA1366	protein	taxon:9606	20260724	Ensembl		
UniProtKB	Q8NFZ4	NLGN2	involved_in	GO:0060999	GO_REF:0000107	IEA	UniProtKB:Q62888|ensembl:ENSRNOP00000053713	P	Neuroligin-2	NLGN2|KIAA1366	protein	taxon:9606	20260724	Ensembl		
UniProtKB	Q8NFZ4	NLGN2	involved_in	GO:0072553	GO_REF:0000024	ISS	UniProtKB:Q62888	P	Neuroligin-2	NLGN2|KIAA1366	protein	taxon:9606	20110818	BHF-UCL		
UniProtKB	Q8NFZ4	NLGN2	involved_in	GO:0072553	GO_REF:0000107	IEA	UniProtKB:Q62888|ensembl:ENSRNOP00000053713	P	Neuroligin-2	NLGN2|KIAA1366	protein	taxon:9606	20260724	Ensembl		
UniProtKB	Q8NFZ4	NLGN2	involved_in	GO:0097104	GO_REF:0000024	ISS	UniProtKB:Q69ZK9	P	Neuroligin-2	NLGN2|KIAA1366	protein	taxon:9606	20110818	BHF-UCL		
UniProtKB	Q8NFZ4	NLGN2	involved_in	GO:0097104	GO_REF:0000107	IEA	UniProtKB:Q69ZK9|ensembl:ENSMUSP00000104274	P	Neuroligin-2	NLGN2|KIAA1366	protein	taxon:9606	20260724	Ensembl		
UniProtKB	Q8NFZ4	NLGN2	involved_in	GO:0097105	GO_REF:0000024	ISS	UniProtKB:Q62888	P	Neuroligin-2	NLGN2|KIAA1366	protein	taxon:9606	20110818	BHF-UCL		
UniProtKB	Q8NFZ4	NLGN2	involved_in	GO:0097105	GO_REF:0000024	ISS	UniProtKB:Q69ZK9	P	Neuroligin-2	NLGN2|KIAA1366	protein	taxon:9606	20131017	BHF-UCL		
UniProtKB	Q8NFZ4	NLGN2	involved_in	GO:0097105	GO_REF:0000107	IEA	UniProtKB:Q62888|ensembl:ENSRNOP00000053713	P	Neuroligin-2	NLGN2|KIAA1366	protein	taxon:9606	20260724	Ensembl		
UniProtKB	Q8NFZ4	NLGN2	involved_in	GO:0097105	GO_REF:0000107	IEA	UniProtKB:Q69ZK9|ensembl:ENSMUSP00000104274	P	Neuroligin-2	NLGN2|KIAA1366	protein	taxon:9606	20260724	Ensembl		
UniProtKB	Q8NFZ4	NLGN2	involved_in	GO:0097116	GO_REF:0000024	ISS	UniProtKB:Q69ZK9	P	Neuroligin-2	NLGN2|KIAA1366	protein	taxon:9606	20110818	BHF-UCL		
UniProtKB	Q8NFZ4	NLGN2	involved_in	GO:0097116	GO_REF:0000107	IEA	UniProtKB:Q69ZK9|ensembl:ENSMUSP00000104274	P	Neuroligin-2	NLGN2|KIAA1366	protein	taxon:9606	20260724	Ensembl		
UniProtKB	Q8NFZ4	NLGN2	involved_in	GO:0097119	GO_REF:0000024	ISS	UniProtKB:Q69ZK9	P	Neuroligin-2	NLGN2|KIAA1366	protein	taxon:9606	20110818	BHF-UCL		
UniProtKB	Q8NFZ4	NLGN2	involved_in	GO:0097119	GO_REF:0000107	IEA	UniProtKB:Q69ZK9|ensembl:ENSMUSP00000104274	P	Neuroligin-2	NLGN2|KIAA1366	protein	taxon:9606	20260724	Ensembl		
UniProtKB	Q8NFZ4	NLGN2	involved_in	GO:0097151	GO_REF:0000024	ISS	UniProtKB:Q62888	P	Neuroligin-2	NLGN2|KIAA1366	protein	taxon:9606	20110818	BHF-UCL		
UniProtKB	Q8NFZ4	NLGN2	involved_in	GO:0097151	GO_REF:0000024	ISS	UniProtKB:Q69ZK9	P	Neuroligin-2	NLGN2|KIAA1366	protein	taxon:9606	20110818	BHF-UCL		
UniProtKB	Q8NFZ4	NLGN2	involved_in	GO:0097151	GO_REF:0000107	IEA	UniProtKB:Q62888|ensembl:ENSRNOP00000053713	P	Neuroligin-2	NLGN2|KIAA1366	protein	taxon:9606	20260724	Ensembl		
UniProtKB	Q8NFZ4	NLGN2	involved_in	GO:0097151	GO_REF:0000107	IEA	UniProtKB:Q69ZK9|ensembl:ENSMUSP00000104274	P	Neuroligin-2	NLGN2|KIAA1366	protein	taxon:9606	20260724	Ensembl		
UniProtKB	Q8NFZ4	NLGN2	involved_in	GO:0098609	PMID:10892652	NAS		P	Neuroligin-2	NLGN2|KIAA1366	protein	taxon:9606	20030616	UniProt		
UniProtKB	Q8NFZ4	NLGN2	involved_in	GO:0098698	GO_REF:0000107	IEA	UniProtKB:Q69ZK9|ensembl:ENSMUSP00000104274	P	Neuroligin-2	NLGN2|KIAA1366	protein	taxon:9606	20260724	Ensembl		
UniProtKB	Q8NFZ4	NLGN2	involved_in	GO:0099054	GO_REF:0000117	IEA	ARBA:ARBA00027434	P	Neuroligin-2	NLGN2|KIAA1366	protein	taxon:9606	20260727	UniProt		
UniProtKB	Q8NFZ4	NLGN2	involved_in	GO:0099054	PMID:21838267	TAS		P	Neuroligin-2	NLGN2|KIAA1366	protein	taxon:9606	20170725	ARUK-UCL		
UniProtKB	Q8NFZ4	NLGN2	involved_in	GO:1901142	GO_REF:0000107	IEA	UniProtKB:Q62888|ensembl:ENSRNOP00000053713	P	Neuroligin-2	NLGN2|KIAA1366	protein	taxon:9606	20260724	Ensembl		
UniProtKB	Q8NFZ4	NLGN2	involved_in	GO:1902474	GO_REF:0000107	IEA	UniProtKB:Q62888|ensembl:ENSRNOP00000053713	P	Neuroligin-2	NLGN2|KIAA1366	protein	taxon:9606	20260724	Ensembl		
UniProtKB	Q8NFZ4	NLGN2	involved_in	GO:1904034	GO_REF:0000107	IEA	UniProtKB:Q62888|ensembl:ENSRNOP00000053713	P	Neuroligin-2	NLGN2|KIAA1366	protein	taxon:9606	20260724	Ensembl		
UniProtKB	Q8NFZ4	NLGN2	involved_in	GO:1904862	GO_REF:0000107	IEA	UniProtKB:Q69ZK9|ensembl:ENSMUSP00000104274	P	Neuroligin-2	NLGN2|KIAA1366	protein	taxon:9606	20260724	Ensembl		
UniProtKB	Q8NFZ4	NLGN2	involved_in	GO:1905606	GO_REF:0000107	IEA	UniProtKB:Q62888|ensembl:ENSRNOP00000053713	P	Neuroligin-2	NLGN2|KIAA1366	protein	taxon:9606	20260724	Ensembl		
UniProtKB	Q8NFZ4	NLGN2	involved_in	GO:2000463	GO_REF:0000024	ISS	UniProtKB:Q69ZK9	P	Neuroligin-2	NLGN2|KIAA1366	protein	taxon:9606	20110818	BHF-UCL		
UniProtKB	Q8NFZ4	NLGN2	involved_in	GO:2000463	GO_REF:0000107	IEA	UniProtKB:Q69ZK9|ensembl:ENSMUSP00000104274	P	Neuroligin-2	NLGN2|KIAA1366	protein	taxon:9606	20260724	Ensembl		
UniProtKB	Q8NFZ4	NLGN2	involved_in	GO:2000809	GO_REF:0000107	IEA	UniProtKB:Q69ZK9|ensembl:ENSMUSP00000104274	P	Neuroligin-2	NLGN2|KIAA1366	protein	taxon:9606	20260724	Ensembl		
UniProtKB	Q8NFZ4	NLGN2	is_active_in	GO:0030424	GO_REF:0000107	IEA	UniProtKB:Q69ZK9|ensembl:ENSMUSP00000104274	C	Neuroligin-2	NLGN2|KIAA1366	protein	taxon:9606	20260724	Ensembl		
UniProtKB	Q8NFZ4	NLGN2	is_active_in	GO:0030425	GO_REF:0000107	IEA	UniProtKB:Q69ZK9|ensembl:ENSMUSP00000104274	C	Neuroligin-2	NLGN2|KIAA1366	protein	taxon:9606	20260724	Ensembl		
UniProtKB	Q8NFZ4	NLGN2	is_active_in	GO:0098690	GO_REF:0000107	IEA	UniProtKB:Q69ZK9|ensembl:ENSMUSP00000104274	C	Neuroligin-2	NLGN2|KIAA1366	protein	taxon:9606	20260724	Ensembl		
UniProtKB	Q8NFZ4	NLGN2	is_active_in	GO:0098691	GO_REF:0000107	IEA	UniProtKB:Q69ZK9|ensembl:ENSMUSP00000104274	C	Neuroligin-2	NLGN2|KIAA1366	protein	taxon:9606	20260724	Ensembl		
UniProtKB	Q8NFZ4	NLGN2	is_active_in	GO:0098982	GO_REF:0000107	IEA	UniProtKB:Q62888|ensembl:ENSRNOP00000053713	C	Neuroligin-2	NLGN2|KIAA1366	protein	taxon:9606	20260724	Ensembl		
UniProtKB	Q8NFZ4	NLGN2	is_active_in	GO:0099634	GO_REF:0000033	IBA	MGI:MGI:2681835|MGI:MGI:3775191|PANTHER:PTN002537632|RGD:621117|RGD:621118|UniProtKB:Q8N0W4	C	Neuroligin-2	NLGN2|KIAA1366	protein	taxon:9606	20240801	GO_Central		
UniProtKB	Q8NFZ4	NLGN2	is_active_in	GO:0099634	GO_REF:0000107	IEA	UniProtKB:Q62888|ensembl:ENSRNOP00000053713	C	Neuroligin-2	NLGN2|KIAA1366	protein	taxon:9606	20260724	Ensembl		
UniProtKB	Q8NFZ4	NLGN2	is_active_in	GO:0099634	GO_REF:0000107	IEA	UniProtKB:Q69ZK9|ensembl:ENSMUSP00000104274	C	Neuroligin-2	NLGN2|KIAA1366	protein	taxon:9606	20260724	Ensembl		
UniProtKB	Q8NFZ4	NLGN2	located_in	GO:0005886	GO_REF:0000044	IEA	UniProtKB-SubCell:SL-0039	C	Neuroligin-2	NLGN2|KIAA1366	protein	taxon:9606	20260727	UniProt		
UniProtKB	Q8NFZ4	NLGN2	located_in	GO:0005886	GO_REF:0000107	IEA	UniProtKB:Q62888|ensembl:ENSRNOP00000053713	C	Neuroligin-2	NLGN2|KIAA1366	protein	taxon:9606	20260724	Ensembl		
UniProtKB	Q8NFZ4	NLGN2	located_in	GO:0005886	GO_REF:0000107	IEA	UniProtKB:Q69ZK9|ensembl:ENSMUSP00000104274	C	Neuroligin-2	NLGN2|KIAA1366	protein	taxon:9606	20260724	Ensembl		
UniProtKB	Q8NFZ4	NLGN2	located_in	GO:0005886	PMID:37865312	IDA		C	Neuroligin-2	NLGN2|KIAA1366	protein	taxon:9606	20250528	UniProt		
UniProtKB	Q8NFZ4	NLGN2	located_in	GO:0005886	Reactome:R-HSA-6794346	TAS		C	Neuroligin-2	NLGN2|KIAA1366	protein	taxon:9606	20160519	Reactome		
UniProtKB	Q8NFZ4	NLGN2	located_in	GO:0005886	Reactome:R-HSA-6797554	TAS		C	Neuroligin-2	NLGN2|KIAA1366	protein	taxon:9606	20160519	Reactome		
UniProtKB	Q8NFZ4	NLGN2	located_in	GO:0005886	Reactome:R-HSA-6797568	TAS		C	Neuroligin-2	NLGN2|KIAA1366	protein	taxon:9606	20160519	Reactome		
UniProtKB	Q8NFZ4	NLGN2	located_in	GO:0009986	GO_REF:0000024	ISS	UniProtKB:Q62888	C	Neuroligin-2	NLGN2|KIAA1366	protein	taxon:9606	20110307	BHF-UCL		
UniProtKB	Q8NFZ4	NLGN2	located_in	GO:0009986	GO_REF:0000107	IEA	UniProtKB:Q62888|ensembl:ENSRNOP00000053713	C	Neuroligin-2	NLGN2|KIAA1366	protein	taxon:9606	20260724	Ensembl		
UniProtKB	Q8NFZ4	NLGN2	located_in	GO:0009986	GO_REF:0000107	IEA	UniProtKB:Q69ZK9|ensembl:ENSMUSP00000104274	C	Neuroligin-2	NLGN2|KIAA1366	protein	taxon:9606	20260724	Ensembl		
UniProtKB	Q8NFZ4	NLGN2	located_in	GO:0016020	GO_REF:0000002	IEA	InterPro:IPR000460	C	Neuroligin-2	NLGN2|KIAA1366	protein	taxon:9606	20260727	InterPro		
UniProtKB	Q8NFZ4	NLGN2	located_in	GO:0016020	GO_REF:0000117	IEA	ARBA:ARBA00028763	C	Neuroligin-2	NLGN2|KIAA1366	protein	taxon:9606	20260727	UniProt		
UniProtKB	Q8NFZ4	NLGN2	located_in	GO:0016020	PMID:10892652	NAS		C	Neuroligin-2	NLGN2|KIAA1366	protein	taxon:9606	20030616	UniProt		
UniProtKB	Q8NFZ4	NLGN2	located_in	GO:0016020	PMID:21838267	TAS		C	Neuroligin-2	NLGN2|KIAA1366	protein	taxon:9606	20170725	ARUK-UCL		
UniProtKB	Q8NFZ4	NLGN2	located_in	GO:0030425	GO_REF:0000044	IEA	UniProtKB-SubCell:SL-0283	C	Neuroligin-2	NLGN2|KIAA1366	protein	taxon:9606	20260727	UniProt		
UniProtKB	Q8NFZ4	NLGN2	located_in	GO:0030425	GO_REF:0000107	IEA	UniProtKB:Q62888|ensembl:ENSRNOP00000053713	C	Neuroligin-2	NLGN2|KIAA1366	protein	taxon:9606	20260724	Ensembl		
UniProtKB	Q8NFZ4	NLGN2	located_in	GO:0042734	GO_REF:0000024	ISS	UniProtKB:Q62888	C	Neuroligin-2	NLGN2|KIAA1366	protein	taxon:9606	20251027	UniProt		
UniProtKB	Q8NFZ4	NLGN2	located_in	GO:0042734	GO_REF:0000044	IEA	UniProtKB-SubCell:SL-0222	C	Neuroligin-2	NLGN2|KIAA1366	protein	taxon:9606	20260727	UniProt		
UniProtKB	Q8NFZ4	NLGN2	located_in	GO:0043197	GO_REF:0000044	IEA	UniProtKB-SubCell:SL-0284	C	Neuroligin-2	NLGN2|KIAA1366	protein	taxon:9606	20260727	UniProt		
UniProtKB	Q8NFZ4	NLGN2	located_in	GO:0043198	GO_REF:0000107	IEA	UniProtKB:Q62888|ensembl:ENSRNOP00000053713	C	Neuroligin-2	NLGN2|KIAA1366	protein	taxon:9606	20260724	Ensembl		
UniProtKB	Q8NFZ4	NLGN2	located_in	GO:0045202	GO_REF:0000024	ISS	UniProtKB:Q62888	C	Neuroligin-2	NLGN2|KIAA1366	protein	taxon:9606	20251027	UniProt		
UniProtKB	Q8NFZ4	NLGN2	located_in	GO:0045202	GO_REF:0000024	ISS	UniProtKB:Q69ZK9	C	Neuroligin-2	NLGN2|KIAA1366	protein	taxon:9606	20131017	BHF-UCL		
UniProtKB	Q8NFZ4	NLGN2	located_in	GO:0045202	GO_REF:0000044	IEA	UniProtKB-SubCell:SL-0258	C	Neuroligin-2	NLGN2|KIAA1366	protein	taxon:9606	20260727	UniProt		
UniProtKB	Q8NFZ4	NLGN2	located_in	GO:0045202	GO_REF:0000107	IEA	UniProtKB:Q62888|ensembl:ENSRNOP00000053713	C	Neuroligin-2	NLGN2|KIAA1366	protein	taxon:9606	20260724	Ensembl		
UniProtKB	Q8NFZ4	NLGN2	located_in	GO:0045202	GO_REF:0000107	IEA	UniProtKB:Q69ZK9|ensembl:ENSMUSP00000104274	C	Neuroligin-2	NLGN2|KIAA1366	protein	taxon:9606	20260724	Ensembl		
UniProtKB	Q8NFZ4	NLGN2	located_in	GO:0045211	GO_REF:0000024	ISS	UniProtKB:Q62888	C	Neuroligin-2	NLGN2|KIAA1366	protein	taxon:9606	20161001	BHF-UCL		
UniProtKB	Q8NFZ4	NLGN2	located_in	GO:0045211	GO_REF:0000024	ISS	UniProtKB:Q62888	C	Neuroligin-2	NLGN2|KIAA1366	protein	taxon:9606	20251027	UniProt		
UniProtKB	Q8NFZ4	NLGN2	located_in	GO:0045211	GO_REF:0000044	IEA	UniProtKB-SubCell:SL-0219	C	Neuroligin-2	NLGN2|KIAA1366	protein	taxon:9606	20260727	UniProt		
UniProtKB	Q8NFZ4	NLGN2	located_in	GO:0045211	GO_REF:0000107	IEA	UniProtKB:Q62888|ensembl:ENSRNOP00000053713	C	Neuroligin-2	NLGN2|KIAA1366	protein	taxon:9606	20260724	Ensembl		
UniProtKB	Q8NFZ4	NLGN2	located_in	GO:0045211	PMID:10892652	NAS		C	Neuroligin-2	NLGN2|KIAA1366	protein	taxon:9606	20030616	UniProt		
UniProtKB	Q8NFZ4	NLGN2	located_in	GO:0060076	GO_REF:0000107	IEA	UniProtKB:Q62888|ensembl:ENSRNOP00000053713	C	Neuroligin-2	NLGN2|KIAA1366	protein	taxon:9606	20260724	Ensembl		
UniProtKB	Q8NFZ4	NLGN2	located_in	GO:0060077	GO_REF:0000024	ISS	UniProtKB:Q62888	C	Neuroligin-2	NLGN2|KIAA1366	protein	taxon:9606	20110818	BHF-UCL		
UniProtKB	Q8NFZ4	NLGN2	located_in	GO:0060077	GO_REF:0000107	IEA	UniProtKB:Q62888|ensembl:ENSRNOP00000053713	C	Neuroligin-2	NLGN2|KIAA1366	protein	taxon:9606	20260724	Ensembl		
UniProtKB	Q8NFZ4	NLGN2	located_in	GO:0097470	GO_REF:0000107	IEA	UniProtKB:Q62888|ensembl:ENSRNOP00000053713	C	Neuroligin-2	NLGN2|KIAA1366	protein	taxon:9606	20260724	Ensembl		
UniProtKB	Q8NFZ4	NLGN2	located_in	GO:0098982	GO_REF:0000107	IEA	UniProtKB:Q69ZK9|ensembl:ENSMUSP00000104274	C	Neuroligin-2	NLGN2|KIAA1366	protein	taxon:9606	20260724	Ensembl		
UniProtKB	Q8NFZ4	NLGN2	located_in	GO:0098983	PMID:21838267	TAS		C	Neuroligin-2	NLGN2|KIAA1366	protein	taxon:9606	20170725	ARUK-UCL		
UniProtKB	Q8NFZ4	NLGN2	located_in	GO:0098984	GO_REF:0000117	IEA	ARBA:ARBA00027092	C	Neuroligin-2	NLGN2|KIAA1366	protein	taxon:9606	20260727	UniProt		
UniProtKB	Q8NFZ5	TNIP2	enables	GO:0005515	PMID:12595760	IPI	UniProtKB:Q15831	F	TNFAIP3-interacting protein 2	TNIP2|ABIN2|FLIP1	protein	taxon:9606	20260725	IntAct		
UniProtKB	Q8NFZ5	TNIP2	enables	GO:0005515	PMID:12753905	IPI	UniProtKB:Q15831	F	TNFAIP3-interacting protein 2	TNIP2|ABIN2|FLIP1	protein	taxon:9606	20260725	IntAct		
UniProtKB	Q8NFZ5	TNIP2	enables	GO:0005515	PMID:14653779	IPI	UniProtKB:Q9Y6K9	F	TNFAIP3-interacting protein 2	TNIP2|ABIN2|FLIP1	protein	taxon:9606	20260725	IntAct	occurs_in(GO:0005737)	
UniProtKB	Q8NFZ5	TNIP2	enables	GO:0005515	PMID:14743216	IPI	UniProtKB:P41279	F	TNFAIP3-interacting protein 2	TNIP2|ABIN2|FLIP1	protein	taxon:9606	20260725	IntAct		
UniProtKB	Q8NFZ5	TNIP2	enables	GO:0005515	PMID:14743216	IPI	UniProtKB:Q04864	F	TNFAIP3-interacting protein 2	TNIP2|ABIN2|FLIP1	protein	taxon:9606	20260725	IntAct		
UniProtKB	Q8NFZ5	TNIP2	enables	GO:0005515	PMID:15169888	IPI	UniProtKB:P19838-1	F	TNFAIP3-interacting protein 2	TNIP2|ABIN2|FLIP1	protein	taxon:9606	20260725	IntAct		
UniProtKB	Q8NFZ5	TNIP2	enables	GO:0005515	PMID:15169888	IPI	UniProtKB:P21580	F	TNFAIP3-interacting protein 2	TNIP2|ABIN2|FLIP1	protein	taxon:9606	20260725	IntAct		
UniProtKB	Q8NFZ5	TNIP2	enables	GO:0005515	PMID:15169888	IPI	UniProtKB:P41279	F	TNFAIP3-interacting protein 2	TNIP2|ABIN2|FLIP1	protein	taxon:9606	20260725	IntAct		
UniProtKB	Q8NFZ5	TNIP2	enables	GO:0005515	PMID:15474016	IPI	UniProtKB:P21580	F	TNFAIP3-interacting protein 2	TNIP2|ABIN2|FLIP1	protein	taxon:9606	20110201	BHF-UCL		
UniProtKB	Q8NFZ5	TNIP2	enables	GO:0005515	PMID:21988832	IPI	UniProtKB:P19838	F	TNFAIP3-interacting protein 2	TNIP2|ABIN2|FLIP1	protein	taxon:9606	20260725	IntAct		
UniProtKB	Q8NFZ5	TNIP2	enables	GO:0005515	PMID:21988832	IPI	UniProtKB:Q9Y6K9	F	TNFAIP3-interacting protein 2	TNIP2|ABIN2|FLIP1	protein	taxon:9606	20260725	IntAct	occurs_in(GO:0005737)	
UniProtKB	Q8NFZ5	TNIP2	enables	GO:0005515	PMID:25609649	IPI	UniProtKB:P19838	F	TNFAIP3-interacting protein 2	TNIP2|ABIN2|FLIP1	protein	taxon:9606	20260725	IntAct		
UniProtKB	Q8NFZ5	TNIP2	enables	GO:0005515	PMID:25852190	IPI	UniProtKB:P41279	F	TNFAIP3-interacting protein 2	TNIP2|ABIN2|FLIP1	protein	taxon:9606	20260725	IntAct		
UniProtKB	Q8NFZ5	TNIP2	enables	GO:0005515	PMID:28514442	IPI	UniProtKB:Q04864	F	TNFAIP3-interacting protein 2	TNIP2|ABIN2|FLIP1	protein	taxon:9606	20260725	IntAct		
UniProtKB	Q8NFZ5	TNIP2	enables	GO:0005515	PMID:30561431	IPI	UniProtKB:P21580	F	TNFAIP3-interacting protein 2	TNIP2|ABIN2|FLIP1	protein	taxon:9606	20260725	IntAct		
UniProtKB	Q8NFZ5	TNIP2	enables	GO:0005515	PMID:30561431	IPI	UniProtKB:Q9Y6K9	F	TNFAIP3-interacting protein 2	TNIP2|ABIN2|FLIP1	protein	taxon:9606	20260725	IntAct	occurs_in(GO:0005737)	
UniProtKB	Q8NFZ5	TNIP2	enables	GO:0005515	PMID:33961781	IPI	UniProtKB:Q04864	F	TNFAIP3-interacting protein 2	TNIP2|ABIN2|FLIP1	protein	taxon:9606	20260725	IntAct		
UniProtKB	Q8NFZ5	TNIP2	enables	GO:0005515	PMID:35140242	IPI	UniProtKB:P19838	F	TNFAIP3-interacting protein 2	TNIP2|ABIN2|FLIP1	protein	taxon:9606	20260725	IntAct		
UniProtKB	Q8NFZ5	TNIP2	enables	GO:0019901	PMID:21784860	IDA		F	TNFAIP3-interacting protein 2	TNIP2|ABIN2|FLIP1	protein	taxon:9606	20120521	UniProt		
UniProtKB	Q8NFZ5	TNIP2	enables	GO:0031593	PMID:18212736	IDA		F	TNFAIP3-interacting protein 2	TNIP2|ABIN2|FLIP1	protein	taxon:9606	20120511	UniProt		
UniProtKB	Q8NFZ5	TNIP2	enables	GO:0070530	GO_REF:0000002	IEA	InterPro:IPR034735	F	TNFAIP3-interacting protein 2	TNIP2|ABIN2|FLIP1	protein	taxon:9606	20260727	InterPro		
UniProtKB	Q8NFZ5	TNIP2	involved_in	GO:0006357	GO_REF:0000033	IBA	MGI:MGI:1926194|PANTHER:PTN002070829|SGD:S000002703|UniProtKB:Q8NFZ5	P	TNFAIP3-interacting protein 2	TNIP2|ABIN2|FLIP1	protein	taxon:9606	20210614	GO_Central		
UniProtKB	Q8NFZ5	TNIP2	involved_in	GO:0023035	GO_REF:0000024	ISS	UniProtKB:Q99JG7	P	TNFAIP3-interacting protein 2	TNIP2|ABIN2|FLIP1	protein	taxon:9606	20120521	UniProt		
UniProtKB	Q8NFZ5	TNIP2	involved_in	GO:0023035	GO_REF:0000107	IEA	UniProtKB:Q99JG7|ensembl:ENSMUSP00000085030	P	TNFAIP3-interacting protein 2	TNIP2|ABIN2|FLIP1	protein	taxon:9606	20260724	Ensembl		
UniProtKB	Q8NFZ5	TNIP2	involved_in	GO:0034134	GO_REF:0000024	ISS	UniProtKB:Q99JG7	P	TNFAIP3-interacting protein 2	TNIP2|ABIN2|FLIP1	protein	taxon:9606	20120521	UniProt		
UniProtKB	Q8NFZ5	TNIP2	involved_in	GO:0034134	GO_REF:0000033	IBA	MGI:MGI:2386643|PANTHER:PTN002840392	P	TNFAIP3-interacting protein 2	TNIP2|ABIN2|FLIP1	protein	taxon:9606	20200401	GO_Central		
UniProtKB	Q8NFZ5	TNIP2	involved_in	GO:0034134	GO_REF:0000107	IEA	UniProtKB:Q99JG7|ensembl:ENSMUSP00000085030	P	TNFAIP3-interacting protein 2	TNIP2|ABIN2|FLIP1	protein	taxon:9606	20260724	Ensembl		
UniProtKB	Q8NFZ5	TNIP2	involved_in	GO:0034138	GO_REF:0000024	ISS	UniProtKB:Q99JG7	P	TNFAIP3-interacting protein 2	TNIP2|ABIN2|FLIP1	protein	taxon:9606	20120521	UniProt		
UniProtKB	Q8NFZ5	TNIP2	involved_in	GO:0034138	GO_REF:0000033	IBA	MGI:MGI:2386643|PANTHER:PTN002840392	P	TNFAIP3-interacting protein 2	TNIP2|ABIN2|FLIP1	protein	taxon:9606	20200401	GO_Central		
UniProtKB	Q8NFZ5	TNIP2	involved_in	GO:0034138	GO_REF:0000107	IEA	UniProtKB:Q99JG7|ensembl:ENSMUSP00000085030	P	TNFAIP3-interacting protein 2	TNIP2|ABIN2|FLIP1	protein	taxon:9606	20260724	Ensembl		
UniProtKB	Q8NFZ5	TNIP2	involved_in	GO:0034162	GO_REF:0000024	ISS	UniProtKB:Q99JG7	P	TNFAIP3-interacting protein 2	TNIP2|ABIN2|FLIP1	protein	taxon:9606	20120521	UniProt		
UniProtKB	Q8NFZ5	TNIP2	involved_in	GO:0034162	GO_REF:0000107	IEA	UniProtKB:Q99JG7|ensembl:ENSMUSP00000085030	P	TNFAIP3-interacting protein 2	TNIP2|ABIN2|FLIP1	protein	taxon:9606	20260724	Ensembl		
UniProtKB	Q8NFZ5	TNIP2	involved_in	GO:0043032	GO_REF:0000024	ISS	UniProtKB:Q99JG7	P	TNFAIP3-interacting protein 2	TNIP2|ABIN2|FLIP1	protein	taxon:9606	20120521	UniProt		
UniProtKB	Q8NFZ5	TNIP2	involved_in	GO:0043032	GO_REF:0000107	IEA	UniProtKB:Q99JG7|ensembl:ENSMUSP00000085030	P	TNFAIP3-interacting protein 2	TNIP2|ABIN2|FLIP1	protein	taxon:9606	20260724	Ensembl		
UniProtKB	Q8NFZ5	TNIP2	involved_in	GO:0043122	GO_REF:0000117	IEA	ARBA:ARBA00026688	P	TNFAIP3-interacting protein 2	TNIP2|ABIN2|FLIP1	protein	taxon:9606	20260727	UniProt		
UniProtKB	Q8NFZ5	TNIP2	involved_in	GO:0043123	GO_REF:0000033	IBA	PANTHER:PTN002840392|UniProtKB:Q8NFZ5	P	TNFAIP3-interacting protein 2	TNIP2|ABIN2|FLIP1	protein	taxon:9606	20200401	GO_Central		
UniProtKB	Q8NFZ5	TNIP2	involved_in	GO:0043123	PMID:21784860	IDA		P	TNFAIP3-interacting protein 2	TNIP2|ABIN2|FLIP1	protein	taxon:9606	20120521	UniProt		
UniProtKB	Q8NFZ5	TNIP2	involved_in	GO:0045944	PMID:12753905	IDA		P	TNFAIP3-interacting protein 2	TNIP2|ABIN2|FLIP1	protein	taxon:9606	20120521	UniProt		
UniProtKB	Q8NFZ5	TNIP2	involved_in	GO:0050821	GO_REF:0000024	ISS	UniProtKB:Q99JG7	P	TNFAIP3-interacting protein 2	TNIP2|ABIN2|FLIP1	protein	taxon:9606	20120521	UniProt		
UniProtKB	Q8NFZ5	TNIP2	involved_in	GO:0050821	GO_REF:0000107	IEA	UniProtKB:Q99JG7|ensembl:ENSMUSP00000085030	P	TNFAIP3-interacting protein 2	TNIP2|ABIN2|FLIP1	protein	taxon:9606	20260724	Ensembl		
UniProtKB	Q8NFZ5	TNIP2	involved_in	GO:0050871	GO_REF:0000024	ISS	UniProtKB:Q99JG7	P	TNFAIP3-interacting protein 2	TNIP2|ABIN2|FLIP1	protein	taxon:9606	20120521	UniProt		
UniProtKB	Q8NFZ5	TNIP2	involved_in	GO:0050871	GO_REF:0000107	IEA	UniProtKB:Q99JG7|ensembl:ENSMUSP00000085030	P	TNFAIP3-interacting protein 2	TNIP2|ABIN2|FLIP1	protein	taxon:9606	20260724	Ensembl		
UniProtKB	Q8NFZ5	TNIP2	involved_in	GO:0070498	GO_REF:0000024	ISS	UniProtKB:Q99JG7	P	TNFAIP3-interacting protein 2	TNIP2|ABIN2|FLIP1	protein	taxon:9606	20120521	UniProt		
UniProtKB	Q8NFZ5	TNIP2	involved_in	GO:0070498	GO_REF:0000107	IEA	UniProtKB:Q99JG7|ensembl:ENSMUSP00000085030	P	TNFAIP3-interacting protein 2	TNIP2|ABIN2|FLIP1	protein	taxon:9606	20260724	Ensembl		
UniProtKB	Q8NFZ5	TNIP2	involved_in	GO:0071222	GO_REF:0000024	ISS	UniProtKB:Q99JG7	P	TNFAIP3-interacting protein 2	TNIP2|ABIN2|FLIP1	protein	taxon:9606	20120521	UniProt		
UniProtKB	Q8NFZ5	TNIP2	involved_in	GO:0071222	GO_REF:0000033	IBA	MGI:MGI:2386643|PANTHER:PTN001590884|UniProtKB:Q96KP6	P	TNFAIP3-interacting protein 2	TNIP2|ABIN2|FLIP1	protein	taxon:9606	20210614	GO_Central		
UniProtKB	Q8NFZ5	TNIP2	involved_in	GO:0071222	GO_REF:0000107	IEA	UniProtKB:Q99JG7|ensembl:ENSMUSP00000085030	P	TNFAIP3-interacting protein 2	TNIP2|ABIN2|FLIP1	protein	taxon:9606	20260724	Ensembl		
UniProtKB	Q8NFZ5	TNIP2	involved_in	GO:2000352	PMID:12933576	IDA		P	TNFAIP3-interacting protein 2	TNIP2|ABIN2|FLIP1	protein	taxon:9606	20120521	UniProt		
UniProtKB	Q8NFZ5	TNIP2	is_active_in	GO:0005737	GO_REF:0000107	IEA	UniProtKB:Q99JG7|ensembl:ENSMUSP00000085030	C	TNFAIP3-interacting protein 2	TNIP2|ABIN2|FLIP1	protein	taxon:9606	20260724	Ensembl		
UniProtKB	Q8NFZ5	TNIP2	located_in	GO:0005634	GO_REF:0000044	IEA	UniProtKB-SubCell:SL-0191	C	TNFAIP3-interacting protein 2	TNIP2|ABIN2|FLIP1	protein	taxon:9606	20260727	UniProt		
UniProtKB	Q8NFZ5	TNIP2	located_in	GO:0005654	GO_REF:0000052	IDA		C	TNFAIP3-interacting protein 2	TNIP2|ABIN2|FLIP1	protein	taxon:9606	20251115	HPA		
UniProtKB	Q8NFZ5	TNIP2	located_in	GO:0005737	GO_REF:0000044	IEA	UniProtKB-SubCell:SL-0086	C	TNFAIP3-interacting protein 2	TNIP2|ABIN2|FLIP1	protein	taxon:9606	20260727	UniProt		
UniProtKB	Q8NFZ5	TNIP2	located_in	GO:0005737	GO_REF:0000117	IEA	ARBA:ARBA00026971	C	TNFAIP3-interacting protein 2	TNIP2|ABIN2|FLIP1	protein	taxon:9606	20260727	UniProt		
UniProtKB	Q8NFZ5	TNIP2	located_in	GO:0005737	PMID:12595760	EXP		C	TNFAIP3-interacting protein 2	TNIP2|ABIN2|FLIP1	protein	taxon:9606	20251027	UniProt		
UniProtKB	Q8NFZ5	TNIP2	located_in	GO:0005829	GO_REF:0000052	IDA		C	TNFAIP3-interacting protein 2	TNIP2|ABIN2|FLIP1	protein	taxon:9606	20251115	HPA		
UniProtKB	Q8NFZ5	TNIP2	located_in	GO:0005829	Reactome:R-HSA-451634	TAS		C	TNFAIP3-interacting protein 2	TNIP2|ABIN2|FLIP1	protein	taxon:9606	20130528	Reactome		
UniProtKB	Q8NFZ5	TNIP2	located_in	GO:0005829	Reactome:R-HSA-5684248	TAS		C	TNFAIP3-interacting protein 2	TNIP2|ABIN2|FLIP1	protein	taxon:9606	20130528	Reactome		
UniProtKB	Q8NFZ5	TNIP2	located_in	GO:0005829	Reactome:R-HSA-5684250	TAS		C	TNFAIP3-interacting protein 2	TNIP2|ABIN2|FLIP1	protein	taxon:9606	20130528	Reactome		
UniProtKB	Q8NFZ5	TNIP2	located_in	GO:0005829	Reactome:R-HSA-5684261	TAS		C	TNFAIP3-interacting protein 2	TNIP2|ABIN2|FLIP1	protein	taxon:9606	20130528	Reactome		
UniProtKB	Q8NFZ5	TNIP2	located_in	GO:0005829	Reactome:R-HSA-5684267	TAS		C	TNFAIP3-interacting protein 2	TNIP2|ABIN2|FLIP1	protein	taxon:9606	20130528	Reactome		
UniProtKB	Q8NFZ5	TNIP2	located_in	GO:0005829	Reactome:R-HSA-5684273	TAS		C	TNFAIP3-interacting protein 2	TNIP2|ABIN2|FLIP1	protein	taxon:9606	20130528	Reactome		
UniProtKB	Q8NFZ5	TNIP2	located_in	GO:0005829	Reactome:R-HSA-5684275	TAS		C	TNFAIP3-interacting protein 2	TNIP2|ABIN2|FLIP1	protein	taxon:9606	20130528	Reactome		
UniProtKB	Q8NFZ5	TNIP2	located_in	GO:0005829	Reactome:R-HSA-5690845	TAS		C	TNFAIP3-interacting protein 2	TNIP2|ABIN2|FLIP1	protein	taxon:9606	20130528	Reactome		
UniProtKB	Q8NFZ6	VN1R2	enables	GO:0005550	GO_REF:0000033	IBA	PANTHER:PTN009078586|ZFIN:ZDB-GENE-050510-2	F	Vomeronasal type-1 receptor 2	VN1R2|V1RL2	protein	taxon:9606	20250408	GO_Central		
UniProtKB	Q8NFZ6	VN1R2	enables	GO:0016503	GO_REF:0000002	IEA	InterPro:IPR004072	F	Vomeronasal type-1 receptor 2	VN1R2|V1RL2	protein	taxon:9606	20260727	InterPro		
UniProtKB	Q8NFZ6	VN1R2	involved_in	GO:0007186	GO_REF:0000002	IEA	InterPro:IPR004072	P	Vomeronasal type-1 receptor 2	VN1R2|V1RL2	protein	taxon:9606	20260727	InterPro		
UniProtKB	Q8NFZ6	VN1R2	involved_in	GO:0007606	GO_REF:0000117	IEA	ARBA:ARBA00027952	P	Vomeronasal type-1 receptor 2	VN1R2|V1RL2	protein	taxon:9606	20260727	UniProt		
UniProtKB	Q8NFZ6	VN1R2	is_active_in	GO:0005886	GO_REF:0000033	IBA	PANTHER:PTN009078586|ZFIN:ZDB-GENE-050510-2|ZFIN:ZDB-GENE-070622-3	C	Vomeronasal type-1 receptor 2	VN1R2|V1RL2	protein	taxon:9606	20250408	GO_Central		
UniProtKB	Q8NFZ6	VN1R2	located_in	GO:0005886	GO_REF:0000044	IEA	UniProtKB-SubCell:SL-0039	C	Vomeronasal type-1 receptor 2	VN1R2|V1RL2	protein	taxon:9606	20260727	UniProt		
UniProtKB	Q8NFZ6	VN1R2	located_in	GO:0016020	GO_REF:0000002	IEA	InterPro:IPR004072|InterPro:IPR017452	C	Vomeronasal type-1 receptor 2	VN1R2|V1RL2	protein	taxon:9606	20260727	InterPro		
UniProtKB	Q8NFZ8	CADM4	enables	GO:0005515	PMID:33961781	IPI	UniProtKB:Q9UKR8	F	Cell adhesion molecule 4	CADM4|IGSF4C|NECL4|TSLL2	protein	taxon:9606	20260725	IntAct		
UniProtKB	Q8NFZ8	CADM4	enables	GO:0019903	GO_REF:0000107	IEA	UniProtKB:Q8R464|ensembl:ENSMUSP00000066880	F	Cell adhesion molecule 4	CADM4|IGSF4C|NECL4|TSLL2	protein	taxon:9606	20260724	Ensembl		
UniProtKB	Q8NFZ8	CADM4	enables	GO:0030971	GO_REF:0000107	IEA	UniProtKB:Q8R464|ensembl:ENSMUSP00000066880	F	Cell adhesion molecule 4	CADM4|IGSF4C|NECL4|TSLL2	protein	taxon:9606	20260724	Ensembl		
UniProtKB	Q8NFZ8	CADM4	enables	GO:0043183	GO_REF:0000107	IEA	UniProtKB:Q8R464|ensembl:ENSMUSP00000066880	F	Cell adhesion molecule 4	CADM4|IGSF4C|NECL4|TSLL2	protein	taxon:9606	20260724	Ensembl		
UniProtKB	Q8NFZ8	CADM4	enables	GO:0043184	GO_REF:0000033	IBA	MGI:MGI:2449088|PANTHER:PTN002913393|UniProtKB:Q8NFZ8	F	Cell adhesion molecule 4	CADM4|IGSF4C|NECL4|TSLL2	protein	taxon:9606	20211210	GO_Central		
UniProtKB	Q8NFZ8	CADM4	enables	GO:0043184	GO_REF:0000107	IEA	UniProtKB:Q8R464|ensembl:ENSMUSP00000066880	F	Cell adhesion molecule 4	CADM4|IGSF4C|NECL4|TSLL2	protein	taxon:9606	20260724	Ensembl		
UniProtKB	Q8NFZ8	CADM4	enables	GO:0043184	PMID:25893857	IPI	UniProtKB:P35968	F	Cell adhesion molecule 4	CADM4|IGSF4C|NECL4|TSLL2	protein	taxon:9606	20181122	UniProt		
UniProtKB	Q8NFZ8	CADM4	involved_in	GO:0001932	PMID:25893857	IMP		P	Cell adhesion molecule 4	CADM4|IGSF4C|NECL4|TSLL2	protein	taxon:9606	20181123	UniProt	has_input(UniProtKB:P27361),has_input(UniProtKB:P28482)	
UniProtKB	Q8NFZ8	CADM4	involved_in	GO:0001933	PMID:25893857	IMP		P	Cell adhesion molecule 4	CADM4|IGSF4C|NECL4|TSLL2	protein	taxon:9606	20181123	UniProt	has_input(UniProtKB:P35968)	
UniProtKB	Q8NFZ8	CADM4	involved_in	GO:0007156	GO_REF:0000033	IBA	MGI:MGI:1889272|MGI:MGI:2137858|PANTHER:PTN001910345	P	Cell adhesion molecule 4	CADM4|IGSF4C|NECL4|TSLL2	protein	taxon:9606	20220323	GO_Central		
UniProtKB	Q8NFZ8	CADM4	involved_in	GO:0010801	PMID:23611113	IMP		P	Cell adhesion molecule 4	CADM4|IGSF4C|NECL4|TSLL2	protein	taxon:9606	20181121	UniProt	has_input(UniProtKB:P31749)	
UniProtKB	Q8NFZ8	CADM4	involved_in	GO:0022010	GO_REF:0000024	ISS	UniProtKB:Q8R464	P	Cell adhesion molecule 4	CADM4|IGSF4C|NECL4|TSLL2	protein	taxon:9606	20260114	UniProt		
UniProtKB	Q8NFZ8	CADM4	involved_in	GO:0022010	GO_REF:0000107	IEA	UniProtKB:Q8R464|ensembl:ENSMUSP00000066880	P	Cell adhesion molecule 4	CADM4|IGSF4C|NECL4|TSLL2	protein	taxon:9606	20260724	Ensembl		
UniProtKB	Q8NFZ8	CADM4	involved_in	GO:0030948	GO_REF:0000024	ISS	UniProtKB:Q8R464	P	Cell adhesion molecule 4	CADM4|IGSF4C|NECL4|TSLL2	protein	taxon:9606	20181127	UniProt		
UniProtKB	Q8NFZ8	CADM4	involved_in	GO:0030948	GO_REF:0000107	IEA	UniProtKB:Q8R464|ensembl:ENSMUSP00000066880	P	Cell adhesion molecule 4	CADM4|IGSF4C|NECL4|TSLL2	protein	taxon:9606	20260724	Ensembl		
UniProtKB	Q8NFZ8	CADM4	involved_in	GO:0035020	GO_REF:0000033	IBA	MGI:MGI:2449088|PANTHER:PTN002913393|UniProtKB:Q8NFZ8	P	Cell adhesion molecule 4	CADM4|IGSF4C|NECL4|TSLL2	protein	taxon:9606	20211210	GO_Central		
UniProtKB	Q8NFZ8	CADM4	involved_in	GO:0035020	GO_REF:0000107	IEA	UniProtKB:Q8R464|ensembl:ENSMUSP00000066880	P	Cell adhesion molecule 4	CADM4|IGSF4C|NECL4|TSLL2	protein	taxon:9606	20260724	Ensembl		
UniProtKB	Q8NFZ8	CADM4	involved_in	GO:0035020	PMID:25893857	IMP		P	Cell adhesion molecule 4	CADM4|IGSF4C|NECL4|TSLL2	protein	taxon:9606	20181123	UniProt	has_input(UniProtKB:P63000)	
UniProtKB	Q8NFZ8	CADM4	involved_in	GO:0042127	GO_REF:0000107	IEA	UniProtKB:Q8R464|ensembl:ENSMUSP00000066880	P	Cell adhesion molecule 4	CADM4|IGSF4C|NECL4|TSLL2	protein	taxon:9606	20260724	Ensembl		
UniProtKB	Q8NFZ8	CADM4	involved_in	GO:0042127	PMID:25893857	IMP		P	Cell adhesion molecule 4	CADM4|IGSF4C|NECL4|TSLL2	protein	taxon:9606	20181126	UniProt	occurs_in(CL:0000115)	
UniProtKB	Q8NFZ8	CADM4	involved_in	GO:0048709	GO_REF:0000024	ISS	UniProtKB:Q8R464	P	Cell adhesion molecule 4	CADM4|IGSF4C|NECL4|TSLL2	protein	taxon:9606	20260114	UniProt		
UniProtKB	Q8NFZ8	CADM4	involved_in	GO:0048709	GO_REF:0000107	IEA	UniProtKB:Q8R464|ensembl:ENSMUSP00000066880	P	Cell adhesion molecule 4	CADM4|IGSF4C|NECL4|TSLL2	protein	taxon:9606	20260724	Ensembl		
UniProtKB	Q8NFZ8	CADM4	involved_in	GO:0050732	PMID:23611113	IMP		P	Cell adhesion molecule 4	CADM4|IGSF4C|NECL4|TSLL2	protein	taxon:9606	20181121	UniProt	has_input(UniProtKB:P21860)	
UniProtKB	Q8NFZ8	CADM4	involved_in	GO:0061041	GO_REF:0000033	IBA	MGI:MGI:2449088|PANTHER:PTN002913393|UniProtKB:Q8NFZ8	P	Cell adhesion molecule 4	CADM4|IGSF4C|NECL4|TSLL2	protein	taxon:9606	20211210	GO_Central		
UniProtKB	Q8NFZ8	CADM4	involved_in	GO:0061041	GO_REF:0000107	IEA	UniProtKB:Q8R464|ensembl:ENSMUSP00000066880	P	Cell adhesion molecule 4	CADM4|IGSF4C|NECL4|TSLL2	protein	taxon:9606	20260724	Ensembl		
UniProtKB	Q8NFZ8	CADM4	involved_in	GO:0061041	PMID:25893857	IMP		P	Cell adhesion molecule 4	CADM4|IGSF4C|NECL4|TSLL2	protein	taxon:9606	20181126	UniProt	occurs_in(CL:0000115)	
UniProtKB	Q8NFZ8	CADM4	involved_in	GO:1900747	GO_REF:0000024	ISS	UniProtKB:Q8R464	P	Cell adhesion molecule 4	CADM4|IGSF4C|NECL4|TSLL2	protein	taxon:9606	20181127	UniProt		
UniProtKB	Q8NFZ8	CADM4	involved_in	GO:1900747	GO_REF:0000107	IEA	UniProtKB:Q8R464|ensembl:ENSMUSP00000066880	P	Cell adhesion molecule 4	CADM4|IGSF4C|NECL4|TSLL2	protein	taxon:9606	20260724	Ensembl		
UniProtKB	Q8NFZ8	CADM4	involved_in	GO:2000145	GO_REF:0000107	IEA	UniProtKB:Q8R464|ensembl:ENSMUSP00000066880	P	Cell adhesion molecule 4	CADM4|IGSF4C|NECL4|TSLL2	protein	taxon:9606	20260724	Ensembl		
UniProtKB	Q8NFZ8	CADM4	involved_in	GO:2000145	PMID:25893857	IMP		P	Cell adhesion molecule 4	CADM4|IGSF4C|NECL4|TSLL2	protein	taxon:9606	20181126	UniProt	occurs_in(CL:0000115)	
UniProtKB	Q8NFZ8	CADM4	is_active_in	GO:0044291	GO_REF:0000033	IBA	PANTHER:PTN002913393|UniProtKB:Q8NFZ8	C	Cell adhesion molecule 4	CADM4|IGSF4C|NECL4|TSLL2	protein	taxon:9606	20211210	GO_Central		
UniProtKB	Q8NFZ8	CADM4	located_in	GO:0000139	GO_REF:0000024	ISS	UniProtKB:Q8R464	C	Cell adhesion molecule 4	CADM4|IGSF4C|NECL4|TSLL2	protein	taxon:9606	20260114	UniProt		
UniProtKB	Q8NFZ8	CADM4	located_in	GO:0000139	GO_REF:0000044	IEA	UniProtKB-SubCell:SL-0134	C	Cell adhesion molecule 4	CADM4|IGSF4C|NECL4|TSLL2	protein	taxon:9606	20260727	UniProt		
UniProtKB	Q8NFZ8	CADM4	located_in	GO:0000139	GO_REF:0000107	IEA	UniProtKB:Q8R464|ensembl:ENSMUSP00000066880	C	Cell adhesion molecule 4	CADM4|IGSF4C|NECL4|TSLL2	protein	taxon:9606	20260724	Ensembl		
UniProtKB	Q8NFZ8	CADM4	located_in	GO:0005886	GO_REF:0000044	IEA	UniProtKB-SubCell:SL-0039	C	Cell adhesion molecule 4	CADM4|IGSF4C|NECL4|TSLL2	protein	taxon:9606	20260727	UniProt		
UniProtKB	Q8NFZ8	CADM4	located_in	GO:0031252	PMID:25893857	IDA		C	Cell adhesion molecule 4	CADM4|IGSF4C|NECL4|TSLL2	protein	taxon:9606	20181123	UniProt	part_of(CL:0000115)	
UniProtKB	Q8NFZ8	CADM4	located_in	GO:0044291	PMID:25893857	IDA		C	Cell adhesion molecule 4	CADM4|IGSF4C|NECL4|TSLL2	protein	taxon:9606	20181122	UniProt	part_of(CL:0000115)	
UniProtKB	Q8NG04	SLC26A10P	enables	GO:0015106	GO_REF:0000033	IBA	FB:FBgn0036770|MGI:MGI:107181|MGI:MGI:1346029|MGI:MGI:2159728|MGI:MGI:2384791|MGI:MGI:2385894|MGI:MGI:2444594|PANTHER:PTN000929177|RGD:3293|RGD:620136|RGD:69334|UniProtKB:O43511|UniProtKB:P40879|UniProtKB:Q8TE54|UniProtKB:Q9BXS9|ZFIN:ZDB-GENE-080220-10	F	Putative solute carrier family 26 member 10P	SLC26A10P|SLC26A10	protein	taxon:9606	20260528	GO_Central		
UniProtKB	Q8NG04	SLC26A10P	enables	GO:0015108	GO_REF:0000033	IBA	MGI:MGI:107181|MGI:MGI:1346029|MGI:MGI:2159728|MGI:MGI:2384791|MGI:MGI:2385894|MGI:MGI:2444594|PANTHER:PTN000929177|RGD:3293|RGD:69334|UniProtKB:A0A8V0Y720|UniProtKB:O43511|UniProtKB:P40879|UniProtKB:Q7LBE3|UniProtKB:Q8TE54|UniProtKB:Q96RN1|UniProtKB:Q9BXS9|WB:WBGene00010788|ZFIN:ZDB-GENE-030131-1566	F	Putative solute carrier family 26 member 10P	SLC26A10P|SLC26A10	protein	taxon:9606	20241120	GO_Central		
UniProtKB	Q8NG04	SLC26A10P	enables	GO:0015116	GO_REF:0000033	IBA	FB:FBgn0036770|MGI:MGI:2159728|MGI:MGI:2385894|MGI:MGI:892977|PANTHER:PTN000929279|PomBase:SPAC869.05c|PomBase:SPBC3H7.02|RGD:620136|SGD:S000000498|SGD:S000004082|UniProtKB:A0A8V0Y720|UniProtKB:P50443|UniProtKB:Q5B9Q0|UniProtKB:Q8TE54|UniProtKB:Q96RN1|UniProtKB:Q9BXS9|WB:WBGene00010788|WB:WBGene00017464|ZFIN:ZDB-GENE-030131-1566	F	Putative solute carrier family 26 member 10P	SLC26A10P|SLC26A10	protein	taxon:9606	20241120	GO_Central		
UniProtKB	Q8NG04	SLC26A10P	enables	GO:0019531	GO_REF:0000033	IBA	FB:FBgn0036770|MGI:MGI:2159728|MGI:MGI:2385894|PANTHER:PTN000929177|UniProtKB:A0A8V0Y720|UniProtKB:P50443|UniProtKB:Q8TE54|UniProtKB:Q96RN1|UniProtKB:Q9BXS9|WB:WBGene00010788|ZFIN:ZDB-GENE-030131-1566	F	Putative solute carrier family 26 member 10P	SLC26A10P|SLC26A10	protein	taxon:9606	20250902	GO_Central		
UniProtKB	Q8NG04	SLC26A10P	involved_in	GO:0015701	GO_REF:0000108	IEA	GO:0015106	P	Putative solute carrier family 26 member 10P	SLC26A10P|SLC26A10	protein	taxon:9606	20260727	GOC		
UniProtKB	Q8NG04	SLC26A10P	involved_in	GO:0019532	GO_REF:0000108	IEA	GO:0019531	P	Putative solute carrier family 26 member 10P	SLC26A10P|SLC26A10	protein	taxon:9606	20260727	GOC		
UniProtKB	Q8NG04	SLC26A10P	involved_in	GO:0055085	GO_REF:0000002	IEA	InterPro:IPR001902	P	Putative solute carrier family 26 member 10P	SLC26A10P|SLC26A10	protein	taxon:9606	20260727	InterPro		
UniProtKB	Q8NG04	SLC26A10P	involved_in	GO:1902358	GO_REF:0000033	IBA	FB:FBgn0036770|MGI:MGI:2159728|MGI:MGI:2384791|MGI:MGI:2385894|MGI:MGI:892977|PANTHER:PTN000212046|PomBase:SPAC869.05c|PomBase:SPBC3H7.02|RGD:620136|RGD:620622|SGD:S000000498|SGD:S000004082|UniProtKB:P50443|UniProtKB:Q5B9Q0|UniProtKB:Q86WA9|UniProtKB:Q8TE54|UniProtKB:Q96RN1|UniProtKB:Q9BEG8|UniProtKB:Q9BXS9|ZFIN:ZDB-GENE-030131-1566	P	Putative solute carrier family 26 member 10P	SLC26A10P|SLC26A10	protein	taxon:9606	20241120	GO_Central		
UniProtKB	Q8NG04	SLC26A10P	involved_in	GO:1902476	GO_REF:0000033	IBA	PANTHER:PTN000212046|RGD:69334|UniProtKB:Q7LBE3	P	Putative solute carrier family 26 member 10P	SLC26A10P|SLC26A10	protein	taxon:9606	20241120	GO_Central		
UniProtKB	Q8NG04	SLC26A10P	is_active_in	GO:0005886	GO_REF:0000033	IBA	AGI_LocusCode:AT1G78000|AGI_LocusCode:AT3G15990|FB:FBgn0034275|MGI:MGI:1346029|MGI:MGI:1933154|MGI:MGI:2159728|MGI:MGI:2384791|MGI:MGI:2385894|MGI:MGI:2444589|MGI:MGI:2444594|MGI:MGI:892977|PANTHER:PTN002483418|RGD:1310197|RGD:3293|RGD:620136|RGD:620622|RGD:620623|RGD:69334|SGD:S000000498|SGD:S000004082|UniProtKB:A0A8V0Y720|UniProtKB:O43511|UniProtKB:P0AFR2|UniProtKB:P40879|UniProtKB:P50443|UniProtKB:P58743|UniProtKB:Q55415|UniProtKB:Q7LBE3|UniProtKB:Q86WA9|UniProtKB:Q8TE54|UniProtKB:Q96RN1|UniProtKB:Q9BXS9|WB:WBGene00010788|WB:WBGene00010789|WB:WBGene00013963|WB:WBGene00017464|ZFIN:ZDB-GENE-030131-1566	C	Putative solute carrier family 26 member 10P	SLC26A10P|SLC26A10	protein	taxon:9606	20260528	GO_Central		
UniProtKB	Q8NG04	SLC26A10P	located_in	GO:0016020	GO_REF:0000002	IEA	InterPro:IPR001902|InterPro:IPR011547	C	Putative solute carrier family 26 member 10P	SLC26A10P|SLC26A10	protein	taxon:9606	20260727	InterPro		
UniProtKB	Q8NG04	SLC26A10P	located_in	GO:0016020	GO_REF:0000044	IEA	UniProtKB-SubCell:SL-0162	C	Putative solute carrier family 26 member 10P	SLC26A10P|SLC26A10	protein	taxon:9606	20260727	UniProt		
UniProtKB	Q8NG06	TRIM58	enables	GO:0008270	GO_REF:0000002	IEA	InterPro:IPR000315	F	E3 ubiquitin-protein ligase TRIM58	TRIM58	protein	taxon:9606	20260727	InterPro		
UniProtKB	Q8NG06	TRIM58	enables	GO:0045504	GO_REF:0000107	IEA	UniProtKB:Q5NCC9|ensembl:ENSMUSP00000074594	F	E3 ubiquitin-protein ligase TRIM58	TRIM58	protein	taxon:9606	20260724	Ensembl		
UniProtKB	Q8NG06	TRIM58	enables	GO:0045505	GO_REF:0000107	IEA	UniProtKB:Q5NCC9|ensembl:ENSMUSP00000074594	F	E3 ubiquitin-protein ligase TRIM58	TRIM58	protein	taxon:9606	20260724	Ensembl		
UniProtKB	Q8NG06	TRIM58	enables	GO:0061630	GO_REF:0000003	IEA	EC:2.3.2.27	F	E3 ubiquitin-protein ligase TRIM58	TRIM58	protein	taxon:9606	20260727	UniProt		
UniProtKB	Q8NG06	TRIM58	enables	GO:0061630	GO_REF:0000033	IBA	MGI:MGI:106657|MGI:MGI:1861440|MGI:MGI:2137352|MGI:MGI:2137355|MGI:MGI:2384814|MGI:MGI:2385051|MGI:MGI:2447992|MGI:MGI:2664992|MGI:MGI:2684862|MGI:MGI:2684869|MGI:MGI:3612190|MGI:MGI:98178|PANTHER:PTN007774218|UniProtKB:P14373|UniProtKB:P19474|UniProtKB:Q12899|UniProtKB:Q6P9F5|UniProtKB:Q86WT6|UniProtKB:Q86XT4|UniProtKB:Q8IWZ4|UniProtKB:Q8IYM9|UniProtKB:Q8WV44|UniProtKB:Q969Q1|UniProtKB:Q96A61|UniProtKB:Q96F44|UniProtKB:Q9BVG3|UniProtKB:Q9BYV6|UniProtKB:Q9BZY9|UniProtKB:Q9C019|UniProtKB:Q9C029|UniProtKB:Q9C030|UniProtKB:Q9H2S5|UniProtKB:Q9UDY6	F	E3 ubiquitin-protein ligase TRIM58	TRIM58	protein	taxon:9606	20260529	GO_Central		
UniProtKB	Q8NG06	TRIM58	enables	GO:0061630	GO_REF:0000107	IEA	UniProtKB:Q5NCC9|ensembl:ENSMUSP00000074594	F	E3 ubiquitin-protein ligase TRIM58	TRIM58	protein	taxon:9606	20260724	Ensembl		
UniProtKB	Q8NG06	TRIM58	involved_in	GO:0000209	GO_REF:0000107	IEA	UniProtKB:Q5NCC9|ensembl:ENSMUSP00000074594	P	E3 ubiquitin-protein ligase TRIM58	TRIM58	protein	taxon:9606	20260724	Ensembl		
UniProtKB	Q8NG06	TRIM58	involved_in	GO:0006511	GO_REF:0000107	IEA	UniProtKB:Q5NCC9|ensembl:ENSMUSP00000074594	P	E3 ubiquitin-protein ligase TRIM58	TRIM58	protein	taxon:9606	20260724	Ensembl		
UniProtKB	Q8NG06	TRIM58	involved_in	GO:0010468	GO_REF:0000033	IBA	MGI:MGI:1859396|MGI:MGI:2137352|MGI:MGI:2137355|MGI:MGI:2684869|MGI:MGI:98178|PANTHER:PTN008394629|UniProtKB:O15553|UniProtKB:Q9C030	P	E3 ubiquitin-protein ligase TRIM58	TRIM58	protein	taxon:9606	20260529	GO_Central		
UniProtKB	Q8NG06	TRIM58	involved_in	GO:0016567	GO_REF:0000041	IEA	UniPathway:UPA00143	P	E3 ubiquitin-protein ligase TRIM58	TRIM58	protein	taxon:9606	20260227	UniProt		
UniProtKB	Q8NG06	TRIM58	involved_in	GO:0045087	GO_REF:0000033	IBA	MGI:MGI:1338757|MGI:MGI:2137355|MGI:MGI:2385051|MGI:MGI:97904|PANTHER:PTN000762195|UniProtKB:O15553|UniProtKB:O60858|UniProtKB:P14373|UniProtKB:P19474|UniProtKB:Q0PF16|UniProtKB:Q12899|UniProtKB:Q14142|UniProtKB:Q96F44|UniProtKB:Q9BVG3|UniProtKB:Q9BZY9|UniProtKB:Q9C019|UniProtKB:Q9C029|UniProtKB:Q9C030|UniProtKB:Q9C035|UniProtKB:Q9UPQ4	P	E3 ubiquitin-protein ligase TRIM58	TRIM58	protein	taxon:9606	20260529	GO_Central		
UniProtKB	Q8NG06	TRIM58	involved_in	GO:0051865	GO_REF:0000107	IEA	UniProtKB:Q5NCC9|ensembl:ENSMUSP00000074594	P	E3 ubiquitin-protein ligase TRIM58	TRIM58	protein	taxon:9606	20260724	Ensembl		
UniProtKB	Q8NG06	TRIM58	involved_in	GO:0061931	GO_REF:0000107	IEA	UniProtKB:Q5NCC9|ensembl:ENSMUSP00000074594	P	E3 ubiquitin-protein ligase TRIM58	TRIM58	protein	taxon:9606	20260724	Ensembl		
UniProtKB	Q8NG06	TRIM58	involved_in	GO:1902838	GO_REF:0000107	IEA	UniProtKB:Q5NCC9|ensembl:ENSMUSP00000074594	P	E3 ubiquitin-protein ligase TRIM58	TRIM58	protein	taxon:9606	20260724	Ensembl		
UniProtKB	Q8NG06	TRIM58	is_active_in	GO:0005737	GO_REF:0000033	IBA	MGI:MGI:106657|MGI:MGI:1337056|MGI:MGI:1338757|MGI:MGI:1913847|MGI:MGI:1914104|MGI:MGI:1923931|MGI:MGI:2137352|MGI:MGI:2137353|MGI:MGI:2137355|MGI:MGI:2149590|MGI:MGI:2384814|MGI:MGI:2664992|MGI:MGI:2684869|MGI:MGI:3036269|MGI:MGI:3612190|MGI:MGI:97904|MGI:MGI:98178|PANTHER:PTN007774218|RGD:1304877|RGD:619964|RGD:708400|UniProtKB:O15553|UniProtKB:O60858|UniProtKB:O75677|UniProtKB:O75679|UniProtKB:P14373|UniProtKB:P19474|UniProtKB:Q0PF16|UniProtKB:Q12899|UniProtKB:Q14142|UniProtKB:Q5W0U4|UniProtKB:Q6AZZ1|UniProtKB:Q6P9F5|UniProtKB:Q86WT6|UniProtKB:Q86XT4|UniProtKB:Q8IWZ4|UniProtKB:Q8IYM9|UniProtKB:Q8WV44|UniProtKB:Q969Q1|UniProtKB:Q96A61|UniProtKB:Q96F44|UniProtKB:Q9BVG3|UniProtKB:Q9BYJ4|UniProtKB:Q9BZY9|UniProtKB:Q9C019|UniProtKB:Q9C029|UniProtKB:Q9C030|UniProtKB:Q9C035|UniProtKB:Q9C037|UniProtKB:Q9H2S5|UniProtKB:Q9HCM9|UniProtKB:Q9UDY6|UniProtKB:Q9UPQ4|UniProtKB:Q9Y577	C	E3 ubiquitin-protein ligase TRIM58	TRIM58	protein	taxon:9606	20260529	GO_Central		
UniProtKB	Q8NG08	HELB	colocalizes_with	GO:0005662	PMID:26774285	IDA		C	DNA helicase B	HELB	protein	taxon:9606	20160331	UniProt		
UniProtKB	Q8NG08	HELB	enables	GO:0003678	GO_REF:0000107	IEA	UniProtKB:Q6NVF4|ensembl:ENSMUSP00000020449	F	DNA helicase B	HELB	protein	taxon:9606	20260724	Ensembl		
UniProtKB	Q8NG08	HELB	enables	GO:0016887	GO_REF:0000116	IEA	RHEA:13065	F	DNA helicase B	HELB	protein	taxon:9606	20260727	RHEA		
UniProtKB	Q8NG08	HELB	enables	GO:0016887	PMID:12181327	EXP		F	DNA helicase B	HELB	protein	taxon:9606	20240916	UniProt		
UniProtKB	Q8NG08	HELB	enables	GO:0017116	GO_REF:0000033	IBA	PANTHER:PTN008452915|UniProtKB:P04993|UniProtKB:Q8NG08	F	DNA helicase B	HELB	protein	taxon:9606	20250626	GO_Central		
UniProtKB	Q8NG08	HELB	enables	GO:0017116	PMID:12181327	IDA		F	DNA helicase B	HELB	protein	taxon:9606	20080124	UniProt		
UniProtKB	Q8NG08	HELB	enables	GO:0043139	GO_REF:0000003	IEA	EC:5.6.2.3	F	DNA helicase B	HELB	protein	taxon:9606	20260727	UniProt		
UniProtKB	Q8NG08	HELB	enables	GO:0043139	GO_REF:0000033	IBA	MGI:MGI:2152895|PANTHER:PTN002465241|SGD:S000001500|UniProtKB:O34481|UniProtKB:P04993|UniProtKB:P38935|UniProtKB:Q8NG08|UniProtKB:Q9RT63	F	DNA helicase B	HELB	protein	taxon:9606	20260530	GO_Central		
UniProtKB	Q8NG08	HELB	enables	GO:0043139	GO_REF:0000107	IEA	UniProtKB:Q6NVF4|ensembl:ENSMUSP00000020449	F	DNA helicase B	HELB	protein	taxon:9606	20260724	Ensembl		
UniProtKB	Q8NG08	HELB	enables	GO:0043139	GO_REF:0000117	IEA	ARBA:ARBA00084289	F	DNA helicase B	HELB	protein	taxon:9606	20260727	UniProt		
UniProtKB	Q8NG08	HELB	enables	GO:0043139	PMID:12181327	IDA		F	DNA helicase B	HELB	protein	taxon:9606	20080124	UniProt		
UniProtKB	Q8NG08	HELB	enables	GO:0044877	PMID:12181327	IPI	ComplexPortal:CPX-2087	F	DNA helicase B	HELB	protein	taxon:9606	20180831	UniProt		
UniProtKB	Q8NG08	HELB	involved_in	GO:0006260	PMID:12181327	IMP		P	DNA helicase B	HELB	protein	taxon:9606	20080124	UniProt		
UniProtKB	Q8NG08	HELB	involved_in	GO:0006261	GO_REF:0000033	IBA	MGI:MGI:2152895|PANTHER:PTN008452915|UniProtKB:Q8NG08	P	DNA helicase B	HELB	protein	taxon:9606	20250626	GO_Central		
UniProtKB	Q8NG08	HELB	involved_in	GO:0006261	GO_REF:0000117	IEA	ARBA:ARBA00028857	P	DNA helicase B	HELB	protein	taxon:9606	20260727	UniProt		
UniProtKB	Q8NG08	HELB	involved_in	GO:0006269	PMID:12181327	IDA		P	DNA helicase B	HELB	protein	taxon:9606	20080124	UniProt		
UniProtKB	Q8NG08	HELB	involved_in	GO:0006974	GO_REF:0000033	IBA	MGI:MGI:2152895|PANTHER:PTN002465241|SGD:S000001500|UniProtKB:P04993|UniProtKB:Q8NG08	P	DNA helicase B	HELB	protein	taxon:9606	20250626	GO_Central		
UniProtKB	Q8NG08	HELB	involved_in	GO:0006974	GO_REF:0000107	IEA	UniProtKB:Q6NVF4|ensembl:ENSMUSP00000020449	P	DNA helicase B	HELB	protein	taxon:9606	20260724	Ensembl		
UniProtKB	Q8NG08	HELB	involved_in	GO:0006974	GO_REF:0000117	IEA	ARBA:ARBA00026271	P	DNA helicase B	HELB	protein	taxon:9606	20260727	UniProt		
UniProtKB	Q8NG08	HELB	involved_in	GO:0006974	PMID:26774285	IDA		P	DNA helicase B	HELB	protein	taxon:9606	20160331	UniProt		
UniProtKB	Q8NG08	HELB	involved_in	GO:1903775	GO_REF:0000033	IBA	MGI:MGI:2152895|PANTHER:PTN008452915|UniProtKB:Q8NG08	P	DNA helicase B	HELB	protein	taxon:9606	20250626	GO_Central		
UniProtKB	Q8NG08	HELB	involved_in	GO:1903775	GO_REF:0000107	IEA	UniProtKB:Q6NVF4|ensembl:ENSMUSP00000020449	P	DNA helicase B	HELB	protein	taxon:9606	20260724	Ensembl		
UniProtKB	Q8NG08	HELB	involved_in	GO:1903775	GO_REF:0000117	IEA	ARBA:ARBA00091801	P	DNA helicase B	HELB	protein	taxon:9606	20260727	UniProt		
UniProtKB	Q8NG08	HELB	involved_in	GO:1903775	PMID:26774285	IMP		P	DNA helicase B	HELB	protein	taxon:9606	20160331	UniProt		
UniProtKB	Q8NG08	HELB	involved_in	GO:2000042	GO_REF:0000033	IBA	MGI:MGI:2152895|PANTHER:PTN008452915|UniProtKB:Q8NG08	P	DNA helicase B	HELB	protein	taxon:9606	20250626	GO_Central		
UniProtKB	Q8NG08	HELB	involved_in	GO:2000042	GO_REF:0000107	IEA	UniProtKB:Q6NVF4|ensembl:ENSMUSP00000020449	P	DNA helicase B	HELB	protein	taxon:9606	20260724	Ensembl		
UniProtKB	Q8NG08	HELB	involved_in	GO:2000042	GO_REF:0000117	IEA	ARBA:ARBA00087665	P	DNA helicase B	HELB	protein	taxon:9606	20260727	UniProt		
UniProtKB	Q8NG08	HELB	involved_in	GO:2000042	PMID:26774285	IMP		P	DNA helicase B	HELB	protein	taxon:9606	20160331	UniProt		
UniProtKB	Q8NG08	HELB	located_in	GO:0005634	GO_REF:0000044	IEA	UniProtKB-SubCell:SL-0191	C	DNA helicase B	HELB	protein	taxon:9606	20260727	UniProt		
UniProtKB	Q8NG08	HELB	located_in	GO:0005634	GO_REF:0000107	IEA	UniProtKB:Q6NVF4|ensembl:ENSMUSP00000020449	C	DNA helicase B	HELB	protein	taxon:9606	20260724	Ensembl		
UniProtKB	Q8NG08	HELB	located_in	GO:0005634	GO_REF:0000117	IEA	ARBA:ARBA00026330	C	DNA helicase B	HELB	protein	taxon:9606	20260727	UniProt		
UniProtKB	Q8NG08	HELB	located_in	GO:0005634	PMID:15146062	IDA		C	DNA helicase B	HELB	protein	taxon:9606	20160331	UniProt		
UniProtKB	Q8NG08	HELB	located_in	GO:0005654	GO_REF:0000052	IDA		C	DNA helicase B	HELB	protein	taxon:9606	20251115	HPA		
UniProtKB	Q8NG08	HELB	located_in	GO:0005694	GO_REF:0000044	IEA	UniProtKB-SubCell:SL-0468	C	DNA helicase B	HELB	protein	taxon:9606	20260727	UniProt		
UniProtKB	Q8NG08	HELB	located_in	GO:0005694	PMID:26774285	EXP		C	DNA helicase B	HELB	protein	taxon:9606	20240916	UniProt		
UniProtKB	Q8NG08	HELB	located_in	GO:0005737	GO_REF:0000044	IEA	UniProtKB-SubCell:SL-0086	C	DNA helicase B	HELB	protein	taxon:9606	20260727	UniProt		
UniProtKB	Q8NG08	HELB	located_in	GO:0005737	GO_REF:0000107	IEA	UniProtKB:Q6NVF4|ensembl:ENSMUSP00000020449	C	DNA helicase B	HELB	protein	taxon:9606	20260724	Ensembl		
UniProtKB	Q8NG08	HELB	located_in	GO:0005737	GO_REF:0000117	IEA	ARBA:ARBA00026971	C	DNA helicase B	HELB	protein	taxon:9606	20260727	UniProt		
UniProtKB	Q8NG08	HELB	located_in	GO:0005737	PMID:15146062	IDA		C	DNA helicase B	HELB	protein	taxon:9606	20160331	UniProt		
UniProtKB	Q8NG08	HELB	located_in	GO:0005829	GO_REF:0000052	IDA		C	DNA helicase B	HELB	protein	taxon:9606	20251115	HPA		
UniProtKB	Q8NG08	HELB	located_in	GO:0016604	GO_REF:0000052	IDA		C	DNA helicase B	HELB	protein	taxon:9606	20251115	HPA		
UniProtKB	Q8NG08	HELB	located_in	GO:0035861	PMID:26774285	IMP		C	DNA helicase B	HELB	protein	taxon:9606	20160331	UniProt		
UniProtKB	Q8NG11	TSPAN14	enables	GO:0005515	PMID:23091066	IPI	UniProtKB:O14672	F	Tetraspanin-14	TSPAN14|TM4SF14	protein	taxon:9606	20260725	IntAct	occurs_in(GO:0009986)	
UniProtKB	Q8NG11	TSPAN14	enables	GO:0005515	PMID:26686862	IPI	UniProtKB:O14672	F	Tetraspanin-14	TSPAN14|TM4SF14	protein	taxon:9606	20260725	IntAct	occurs_in(GO:0009986)	
UniProtKB	Q8NG11	TSPAN14	enables	GO:0019899	GO_REF:0000107	IEA	UniProtKB:Q8QZY6|ensembl:ENSMUSP00000035263	F	Tetraspanin-14	TSPAN14|TM4SF14	protein	taxon:9606	20260724	Ensembl		
UniProtKB	Q8NG11	TSPAN14	enables	GO:0019899	PMID:23091066	IPI	UniProtKB:O14672	F	Tetraspanin-14	TSPAN14|TM4SF14	protein	taxon:9606	20140506	UniProt		
UniProtKB	Q8NG11	TSPAN14	involved_in	GO:0045747	PMID:23091066	IMP		P	Tetraspanin-14	TSPAN14|TM4SF14	protein	taxon:9606	20140506	UniProt	has_input(UniProtKB:O14672)	
UniProtKB	Q8NG11	TSPAN14	involved_in	GO:0051604	GO_REF:0000107	IEA	UniProtKB:Q8QZY6|ensembl:ENSMUSP00000035263	P	Tetraspanin-14	TSPAN14|TM4SF14	protein	taxon:9606	20260724	Ensembl		
UniProtKB	Q8NG11	TSPAN14	involved_in	GO:0051604	PMID:23091066	IMP		P	Tetraspanin-14	TSPAN14|TM4SF14	protein	taxon:9606	20140507	UniProt	has_input(UniProtKB:O14672)	
UniProtKB	Q8NG11	TSPAN14	involved_in	GO:0072659	PMID:23035126	IMP		P	Tetraspanin-14	TSPAN14|TM4SF14	protein	taxon:9606	20140508	UniProt	occurs_in(CL:0000115),occurs_in(UBERON:0002066),has_input(UniProtKB:O14672)|occurs_in(CL:0000066),has_input(UniProtKB:O14672)	
UniProtKB	Q8NG11	TSPAN14	involved_in	GO:0072659	PMID:23091066	IMP		P	Tetraspanin-14	TSPAN14|TM4SF14	protein	taxon:9606	20140506	UniProt	has_input(UniProtKB:O14672)	
UniProtKB	Q8NG11	TSPAN14	is_active_in	GO:0005886	GO_REF:0000033	IBA	FB:FBgn0024361|FB:FBgn0035936|MGI:MGI:104651|MGI:MGI:1096398|MGI:MGI:1196325|MGI:MGI:1350360|MGI:MGI:1889818|MGI:MGI:1917673|MGI:MGI:1917997|MGI:MGI:1919012|MGI:MGI:88341|MGI:MGI:88348|MGI:MGI:97998|MGI:MGI:98911|PANTHER:PTN001060286|RGD:1303308|RGD:2315|RGD:2318|RGD:62080|UniProtKB:O14817|UniProtKB:O60635|UniProtKB:O75954|UniProtKB:O95858|UniProtKB:P08962|UniProtKB:P11049|UniProtKB:P19075|UniProtKB:P19397|UniProtKB:P21926|UniProtKB:P27701|UniProtKB:P38572|UniProtKB:P48509|UniProtKB:P60033|UniProtKB:P62079|UniProtKB:Q86UF1|UniProtKB:Q8NG11|WB:WBGene00006638|WB:WBGene00006640|WB:WBGene00006643|WB:WBGene00023491	C	Tetraspanin-14	TSPAN14|TM4SF14	protein	taxon:9606	20260529	GO_Central		
UniProtKB	Q8NG11	TSPAN14	located_in	GO:0005788	Reactome:R-HSA-9010074	TAS		C	Tetraspanin-14	TSPAN14|TM4SF14	protein	taxon:9606	20170626	Reactome		
UniProtKB	Q8NG11	TSPAN14	located_in	GO:0005788	Reactome:R-HSA-9010113	TAS		C	Tetraspanin-14	TSPAN14|TM4SF14	protein	taxon:9606	20170626	Reactome		
UniProtKB	Q8NG11	TSPAN14	located_in	GO:0005886	GO_REF:0000044	IEA	UniProtKB-SubCell:SL-0039	C	Tetraspanin-14	TSPAN14|TM4SF14	protein	taxon:9606	20260727	UniProt		
UniProtKB	Q8NG11	TSPAN14	located_in	GO:0005886	PMID:23091066	IDA		C	Tetraspanin-14	TSPAN14|TM4SF14	protein	taxon:9606	20140506	UniProt		
UniProtKB	Q8NG11	TSPAN14	located_in	GO:0005886	PMID:26686862	EXP		C	Tetraspanin-14	TSPAN14|TM4SF14	protein	taxon:9606	20240313	UniProt		
UniProtKB	Q8NG11	TSPAN14	located_in	GO:0005886	Reactome:R-HSA-6798747	TAS		C	Tetraspanin-14	TSPAN14|TM4SF14	protein	taxon:9606	20160716	Reactome		
UniProtKB	Q8NG11	TSPAN14	located_in	GO:0005886	Reactome:R-HSA-6799350	TAS		C	Tetraspanin-14	TSPAN14|TM4SF14	protein	taxon:9606	20160716	Reactome		
UniProtKB	Q8NG11	TSPAN14	located_in	GO:0005886	Reactome:R-HSA-9010034	TAS		C	Tetraspanin-14	TSPAN14|TM4SF14	protein	taxon:9606	20160716	Reactome		
UniProtKB	Q8NG11	TSPAN14	located_in	GO:0005886	Reactome:R-HSA-9010074	TAS		C	Tetraspanin-14	TSPAN14|TM4SF14	protein	taxon:9606	20160716	Reactome		
UniProtKB	Q8NG11	TSPAN14	located_in	GO:0009986	GO_REF:0000107	IEA	UniProtKB:Q8QZY6|ensembl:ENSMUSP00000035263	C	Tetraspanin-14	TSPAN14|TM4SF14	protein	taxon:9606	20260724	Ensembl		
UniProtKB	Q8NG11	TSPAN14	located_in	GO:0016020	GO_REF:0000002	IEA	InterPro:IPR000301|InterPro:IPR008952|InterPro:IPR018499|InterPro:IPR018503	C	Tetraspanin-14	TSPAN14|TM4SF14	protein	taxon:9606	20260727	InterPro		
UniProtKB	Q8NG11	TSPAN14	located_in	GO:0035579	Reactome:R-HSA-6799350	TAS		C	Tetraspanin-14	TSPAN14|TM4SF14	protein	taxon:9606	20160716	Reactome		
UniProtKB	Q8NG11	TSPAN14	located_in	GO:0070821	Reactome:R-HSA-6798747	TAS		C	Tetraspanin-14	TSPAN14|TM4SF14	protein	taxon:9606	20160716	Reactome		
UniProtKB	Q8NG11	TSPAN14	located_in	GO:0097197	GO_REF:0000107	IEA	UniProtKB:Q8QZY6|ensembl:ENSMUSP00000035263	C	Tetraspanin-14	TSPAN14|TM4SF14	protein	taxon:9606	20260724	Ensembl		
UniProtKB	Q8NG27	PJA1	enables	GO:0005515	PMID:20864041	IPI	UniProtKB:Q96MG7	F	E3 ubiquitin-protein ligase Praja-1	PJA1|RNF70	protein	taxon:9606	20260725	IntAct		
UniProtKB	Q8NG27	PJA1	enables	GO:0005515	PMID:20864041	IPI	UniProtKB:Q9Y5V3	F	E3 ubiquitin-protein ligase Praja-1	PJA1|RNF70	protein	taxon:9606	20260725	IntAct	occurs_in(GO:0005635)|occurs_in(GO:0005829)	
UniProtKB	Q8NG27	PJA1	enables	GO:0005515	PMID:28514442	IPI	UniProtKB:Q96MG7	F	E3 ubiquitin-protein ligase Praja-1	PJA1|RNF70	protein	taxon:9606	20260725	IntAct		
UniProtKB	Q8NG27	PJA1	enables	GO:0005515	PMID:32296183	IPI	UniProtKB:Q9Y5V3	F	E3 ubiquitin-protein ligase Praja-1	PJA1|RNF70	protein	taxon:9606	20260725	IntAct	occurs_in(GO:0005635)|occurs_in(GO:0005829)	
UniProtKB	Q8NG27	PJA1	enables	GO:0005515	PMID:33961781	IPI	UniProtKB:Q96MG7	F	E3 ubiquitin-protein ligase Praja-1	PJA1|RNF70	protein	taxon:9606	20260725	IntAct		
UniProtKB	Q8NG27	PJA1	enables	GO:0061630	GO_REF:0000003	IEA	EC:2.3.2.27	F	E3 ubiquitin-protein ligase Praja-1	PJA1|RNF70	protein	taxon:9606	20260727	UniProt		
UniProtKB	Q8NG27	PJA1	enables	GO:0061630	GO_REF:0000033	IBA	AGI_LocusCode:AT1G26800|AGI_LocusCode:AT2G40830|AGI_LocusCode:AT3G56580|FB:FBgn0037653|MGI:MGI:1101765|MGI:MGI:1915095|MGI:MGI:1917544|PANTHER:PTN000403743|UniProtKB:O43164|UniProtKB:Q9BV68|UniProtKB:Q9P0P0|UniProtKB:Q9Y4L5	F	E3 ubiquitin-protein ligase Praja-1	PJA1|RNF70	protein	taxon:9606	20260529	GO_Central		
UniProtKB	Q8NG27	PJA1	enables	GO:0061630	GO_REF:0000107	IEA	UniProtKB:O55176|ensembl:ENSMUSP00000132393	F	E3 ubiquitin-protein ligase Praja-1	PJA1|RNF70	protein	taxon:9606	20260724	Ensembl		
UniProtKB	Q8NG27	PJA1	involved_in	GO:0043161	GO_REF:0000033	IBA	AGI_LocusCode:AT1G26800|PANTHER:PTN000403743|UniProtKB:O43164|UniProtKB:Q9BV68	P	E3 ubiquitin-protein ligase Praja-1	PJA1|RNF70	protein	taxon:9606	20260219	GO_Central		
UniProtKB	Q8NG27	PJA1	involved_in	GO:0141163	GO_REF:0000033	IBA	PANTHER:PTN008560982|RGD:620273|UniProtKB:O43164	P	E3 ubiquitin-protein ligase Praja-1	PJA1|RNF70	protein	taxon:9606	20260219	GO_Central		
UniProtKB	Q8NG27	PJA1	is_active_in	GO:0005737	GO_REF:0000033	IBA	MGI:MGI:1101765|PANTHER:PTN008560982|RGD:620273|UniProtKB:O43164	C	E3 ubiquitin-protein ligase Praja-1	PJA1|RNF70	protein	taxon:9606	20260529	GO_Central		
UniProtKB	Q8NG27	PJA1	located_in	GO:0005737	GO_REF:0000107	IEA	UniProtKB:O55176|ensembl:ENSMUSP00000132393	C	E3 ubiquitin-protein ligase Praja-1	PJA1|RNF70	protein	taxon:9606	20260724	Ensembl		
UniProtKB	Q8NG27	PJA1	located_in	GO:0005737	GO_REF:0000117	IEA	ARBA:ARBA00026971	C	E3 ubiquitin-protein ligase Praja-1	PJA1|RNF70	protein	taxon:9606	20260727	UniProt		
UniProtKB	Q8NG31	KNL1	acts_upstream_of_or_within	GO:0034501	PMID:22331848	IDA		P	Outer kinetochore KNL1 complex subunit KNL1	KNL1|CASC5|KIAA1570	protein	taxon:9606	20120501	MGI		
UniProtKB	Q8NG31	KNL1	enables	GO:0005515	PMID:15231748	IPI	UniProtKB:P62136	F	Outer kinetochore KNL1 complex subunit KNL1	KNL1|CASC5|KIAA1570	protein	taxon:9606	20260725	IntAct		
UniProtKB	Q8NG31	KNL1	enables	GO:0005515	PMID:15502821	IPI	UniProtKB:Q9H081	F	Outer kinetochore KNL1 complex subunit KNL1	KNL1|CASC5|KIAA1570	protein	taxon:9606	20060714	UniProt		
UniProtKB	Q8NG31	KNL1	enables	GO:0005515	PMID:17981135	IPI	UniProtKB:O43683	F	Outer kinetochore KNL1 complex subunit KNL1	KNL1|CASC5|KIAA1570	protein	taxon:9606	20091209	UniProt		
UniProtKB	Q8NG31	KNL1	enables	GO:0005515	PMID:17981135	IPI	UniProtKB:O60566	F	Outer kinetochore KNL1 complex subunit KNL1	KNL1|CASC5|KIAA1570	protein	taxon:9606	20091209	UniProt		
UniProtKB	Q8NG31	KNL1	enables	GO:0005515	PMID:17981135	IPI	UniProtKB:Q96IY1	F	Outer kinetochore KNL1 complex subunit KNL1	KNL1|CASC5|KIAA1570	protein	taxon:9606	20091209	UniProt		
UniProtKB	Q8NG31	KNL1	enables	GO:0005515	PMID:17981135	IPI	UniProtKB:Q9H410	F	Outer kinetochore KNL1 complex subunit KNL1	KNL1|CASC5|KIAA1570	protein	taxon:9606	20091209	UniProt		
UniProtKB	Q8NG31	KNL1	enables	GO:0005515	PMID:19389623	IPI	UniProtKB:P62136	F	Outer kinetochore KNL1 complex subunit KNL1	KNL1|CASC5|KIAA1570	protein	taxon:9606	20260725	IntAct		
UniProtKB	Q8NG31	KNL1	enables	GO:0005515	PMID:20220147	IPI	UniProtKB:O60566	F	Outer kinetochore KNL1 complex subunit KNL1	KNL1|CASC5|KIAA1570	protein	taxon:9606	20230615	UniProt		
UniProtKB	Q8NG31	KNL1	enables	GO:0005515	PMID:20231380	IPI	UniProtKB:P36873	F	Outer kinetochore KNL1 complex subunit KNL1	KNL1|CASC5|KIAA1570	protein	taxon:9606	20260725	IntAct		
UniProtKB	Q8NG31	KNL1	enables	GO:0005515	PMID:20360068	IPI	UniProtKB:O43683	F	Outer kinetochore KNL1 complex subunit KNL1	KNL1|CASC5|KIAA1570	protein	taxon:9606	20260725	IntAct		
UniProtKB	Q8NG31	KNL1	enables	GO:0005515	PMID:20819937	IPI	UniProtKB:Q96IY1	F	Outer kinetochore KNL1 complex subunit KNL1	KNL1|CASC5|KIAA1570	protein	taxon:9606	20230613	UniProt		
UniProtKB	Q8NG31	KNL1	enables	GO:0005515	PMID:22331848	IPI	UniProtKB:O43683	F	Outer kinetochore KNL1 complex subunit KNL1	KNL1|CASC5|KIAA1570	protein	taxon:9606	20230620	UniProt		
UniProtKB	Q8NG31	KNL1	enables	GO:0005515	PMID:22331848	IPI	UniProtKB:O60566	F	Outer kinetochore KNL1 complex subunit KNL1	KNL1|CASC5|KIAA1570	protein	taxon:9606	20230620	UniProt		
UniProtKB	Q8NG31	KNL1	enables	GO:0005515	PMID:22660415	IPI	UniProtKB:O43683	F	Outer kinetochore KNL1 complex subunit KNL1	KNL1|CASC5|KIAA1570	protein	taxon:9606	20260725	IntAct		
UniProtKB	Q8NG31	KNL1	enables	GO:0005515	PMID:24530301	IPI	UniProtKB:Q96IY1	F	Outer kinetochore KNL1 complex subunit KNL1	KNL1|CASC5|KIAA1570	protein	taxon:9606	20240606	UniProt		
UniProtKB	Q8NG31	KNL1	enables	GO:0005515	PMID:27881301	IPI	UniProtKB:O95229	F	Outer kinetochore KNL1 complex subunit KNL1	KNL1|CASC5|KIAA1570	protein	taxon:9606	20230620	UniProt		
UniProtKB	Q8NG31	KNL1	enables	GO:0005515	PMID:30100357	IPI	UniProtKB:P62136	F	Outer kinetochore KNL1 complex subunit KNL1	KNL1|CASC5|KIAA1570	protein	taxon:9606	20240530	UniProt		
UniProtKB	Q8NG31	KNL1	enables	GO:0005515	PMID:33961781	IPI	UniProtKB:O43683	F	Outer kinetochore KNL1 complex subunit KNL1	KNL1|CASC5|KIAA1570	protein	taxon:9606	20260725	IntAct		
UniProtKB	Q8NG31	KNL1	enables	GO:0005515	PMID:33961781	IPI	UniProtKB:P36873	F	Outer kinetochore KNL1 complex subunit KNL1	KNL1|CASC5|KIAA1570	protein	taxon:9606	20260725	IntAct		
UniProtKB	Q8NG31	KNL1	enables	GO:0005515	PMID:33961781	IPI	UniProtKB:P62136	F	Outer kinetochore KNL1 complex subunit KNL1	KNL1|CASC5|KIAA1570	protein	taxon:9606	20260725	IntAct		
UniProtKB	Q8NG31	KNL1	enables	GO:0005515	PMID:40205054	IPI	UniProtKB:P36873	F	Outer kinetochore KNL1 complex subunit KNL1	KNL1|CASC5|KIAA1570	protein	taxon:9606	20260725	IntAct		
UniProtKB	Q8NG31	KNL1	enables	GO:0008017	PMID:30100357	IDA		F	Outer kinetochore KNL1 complex subunit KNL1	KNL1|CASC5|KIAA1570	protein	taxon:9606	20240530	UniProt		
UniProtKB	Q8NG31	KNL1	involved_in	GO:0000070	PMID:19893618	IMP		P	Outer kinetochore KNL1 complex subunit KNL1	KNL1|CASC5|KIAA1570	protein	taxon:9606	20230608	UniProt		
UniProtKB	Q8NG31	KNL1	involved_in	GO:0001675	PMID:15579588	NAS		P	Outer kinetochore KNL1 complex subunit KNL1	KNL1|CASC5|KIAA1570	protein	taxon:9606	20050526	UniProt		
UniProtKB	Q8NG31	KNL1	involved_in	GO:0008608	GO_REF:0000002	IEA	InterPro:IPR037388	P	Outer kinetochore KNL1 complex subunit KNL1	KNL1|CASC5|KIAA1570	protein	taxon:9606	20260727	InterPro		
UniProtKB	Q8NG31	KNL1	involved_in	GO:0008608	GO_REF:0000033	IBA	PANTHER:PTN004495114|UniProtKB:Q8NG31	P	Outer kinetochore KNL1 complex subunit KNL1	KNL1|CASC5|KIAA1570	protein	taxon:9606	20200326	GO_Central		
UniProtKB	Q8NG31	KNL1	involved_in	GO:0008608	PMID:17981135	IDA		P	Outer kinetochore KNL1 complex subunit KNL1	KNL1|CASC5|KIAA1570	protein	taxon:9606	20091209	UniProt		
UniProtKB	Q8NG31	KNL1	involved_in	GO:0034501	GO_REF:0000002	IEA	InterPro:IPR037388	P	Outer kinetochore KNL1 complex subunit KNL1	KNL1|CASC5|KIAA1570	protein	taxon:9606	20260727	InterPro		
UniProtKB	Q8NG31	KNL1	involved_in	GO:0034501	GO_REF:0000033	IBA	PANTHER:PTN004495114|UniProtKB:Q8NG31	P	Outer kinetochore KNL1 complex subunit KNL1	KNL1|CASC5|KIAA1570	protein	taxon:9606	20200326	GO_Central		
UniProtKB	Q8NG31	KNL1	involved_in	GO:0051301	GO_REF:0000002	IEA	InterPro:IPR043651	P	Outer kinetochore KNL1 complex subunit KNL1	KNL1|CASC5|KIAA1570	protein	taxon:9606	20260727	InterPro		
UniProtKB	Q8NG31	KNL1	involved_in	GO:0051316	GO_REF:0000024	ISS	UniProtKB:Q66JQ7	P	Outer kinetochore KNL1 complex subunit KNL1	KNL1|CASC5|KIAA1570	protein	taxon:9606	20260129	UniProt		
UniProtKB	Q8NG31	KNL1	involved_in	GO:0051316	GO_REF:0000107	IEA	UniProtKB:Q66JQ7|ensembl:ENSMUSP00000097140	P	Outer kinetochore KNL1 complex subunit KNL1	KNL1|CASC5|KIAA1570	protein	taxon:9606	20260724	Ensembl		
UniProtKB	Q8NG31	KNL1	involved_in	GO:0090266	PMID:19893618	IMP		P	Outer kinetochore KNL1 complex subunit KNL1	KNL1|CASC5|KIAA1570	protein	taxon:9606	20230614	UniProt		
UniProtKB	Q8NG31	KNL1	is_active_in	GO:0005634	GO_REF:0000033	IBA	PANTHER:PTN004495114|UniProtKB:Q8NG31	C	Outer kinetochore KNL1 complex subunit KNL1	KNL1|CASC5|KIAA1570	protein	taxon:9606	20200326	GO_Central		
UniProtKB	Q8NG31	KNL1	located_in	GO:0000776	GO_REF:0000107	IEA	UniProtKB:Q66JQ7|ensembl:ENSMUSP00000097140	C	Outer kinetochore KNL1 complex subunit KNL1	KNL1|CASC5|KIAA1570	protein	taxon:9606	20260724	Ensembl		
UniProtKB	Q8NG31	KNL1	located_in	GO:0000776	PMID:15371340	IDA		C	Outer kinetochore KNL1 complex subunit KNL1	KNL1|CASC5|KIAA1570	protein	taxon:9606	20170525	WB		
UniProtKB	Q8NG31	KNL1	located_in	GO:0000776	PMID:19893618	IDA		C	Outer kinetochore KNL1 complex subunit KNL1	KNL1|CASC5|KIAA1570	protein	taxon:9606	20230608	UniProt		
UniProtKB	Q8NG31	KNL1	located_in	GO:0000776	PMID:21633384	NAS		C	Outer kinetochore KNL1 complex subunit KNL1	KNL1|CASC5|KIAA1570	protein	taxon:9606	20250623	ComplexPortal		
UniProtKB	Q8NG31	KNL1	located_in	GO:0000776	PMID:23418356	NAS		C	Outer kinetochore KNL1 complex subunit KNL1	KNL1|CASC5|KIAA1570	protein	taxon:9606	20240823	ComplexPortal		
UniProtKB	Q8NG31	KNL1	located_in	GO:0001669	PMID:15579588	IDA		C	Outer kinetochore KNL1 complex subunit KNL1	KNL1|CASC5|KIAA1570	protein	taxon:9606	20050526	UniProt		
UniProtKB	Q8NG31	KNL1	located_in	GO:0005634	GO_REF:0000044	IEA	UniProtKB-SubCell:SL-0191	C	Outer kinetochore KNL1 complex subunit KNL1	KNL1|CASC5|KIAA1570	protein	taxon:9606	20260727	UniProt		
UniProtKB	Q8NG31	KNL1	located_in	GO:0005634	PMID:10980622	IDA		C	Outer kinetochore KNL1 complex subunit KNL1	KNL1|CASC5|KIAA1570	protein	taxon:9606	20050526	UniProt		
UniProtKB	Q8NG31	KNL1	located_in	GO:0005634	PMID:19893618	EXP		C	Outer kinetochore KNL1 complex subunit KNL1	KNL1|CASC5|KIAA1570	protein	taxon:9606	20251027	UniProt		
UniProtKB	Q8NG31	KNL1	located_in	GO:0005634	PMID:38459128	EXP		C	Outer kinetochore KNL1 complex subunit KNL1	KNL1|CASC5|KIAA1570	protein	taxon:9606	20251027	UniProt		
UniProtKB	Q8NG31	KNL1	located_in	GO:0005654	GO_REF:0000052	IDA		C	Outer kinetochore KNL1 complex subunit KNL1	KNL1|CASC5|KIAA1570	protein	taxon:9606	20251115	HPA		
UniProtKB	Q8NG31	KNL1	located_in	GO:0005654	Reactome:R-HSA-606287	TAS		C	Outer kinetochore KNL1 complex subunit KNL1	KNL1|CASC5|KIAA1570	protein	taxon:9606	20130528	Reactome		
UniProtKB	Q8NG31	KNL1	located_in	GO:0005654	Reactome:R-HSA-606289	TAS		C	Outer kinetochore KNL1 complex subunit KNL1	KNL1|CASC5|KIAA1570	protein	taxon:9606	20130528	Reactome		
UniProtKB	Q8NG31	KNL1	located_in	GO:0005654	Reactome:R-HSA-606326	TAS		C	Outer kinetochore KNL1 complex subunit KNL1	KNL1|CASC5|KIAA1570	protein	taxon:9606	20130528	Reactome		
UniProtKB	Q8NG31	KNL1	located_in	GO:0005654	Reactome:R-HSA-606349	TAS		C	Outer kinetochore KNL1 complex subunit KNL1	KNL1|CASC5|KIAA1570	protein	taxon:9606	20130528	Reactome		
UniProtKB	Q8NG31	KNL1	located_in	GO:0005737	GO_REF:0000024	ISS	UniProtKB:Q66JQ7	C	Outer kinetochore KNL1 complex subunit KNL1	KNL1|CASC5|KIAA1570	protein	taxon:9606	20251027	UniProt		
UniProtKB	Q8NG31	KNL1	located_in	GO:0005737	GO_REF:0000044	IEA	UniProtKB-SubCell:SL-0086	C	Outer kinetochore KNL1 complex subunit KNL1	KNL1|CASC5|KIAA1570	protein	taxon:9606	20260727	UniProt		
UniProtKB	Q8NG31	KNL1	located_in	GO:0005737	GO_REF:0000107	IEA	UniProtKB:Q66JQ7|ensembl:ENSMUSP00000097140	C	Outer kinetochore KNL1 complex subunit KNL1	KNL1|CASC5|KIAA1570	protein	taxon:9606	20260724	Ensembl		
UniProtKB	Q8NG31	KNL1	located_in	GO:0005829	Reactome:R-HSA-141409	TAS		C	Outer kinetochore KNL1 complex subunit KNL1	KNL1|CASC5|KIAA1570	protein	taxon:9606	20251003	Reactome		
UniProtKB	Q8NG31	KNL1	located_in	GO:0005829	Reactome:R-HSA-141422	TAS		C	Outer kinetochore KNL1 complex subunit KNL1	KNL1|CASC5|KIAA1570	protein	taxon:9606	20251003	Reactome		
UniProtKB	Q8NG31	KNL1	located_in	GO:0005829	Reactome:R-HSA-141431	TAS		C	Outer kinetochore KNL1 complex subunit KNL1	KNL1|CASC5|KIAA1570	protein	taxon:9606	20251003	Reactome		
UniProtKB	Q8NG31	KNL1	located_in	GO:0005829	Reactome:R-HSA-141439	TAS		C	Outer kinetochore KNL1 complex subunit KNL1	KNL1|CASC5|KIAA1570	protein	taxon:9606	20251003	Reactome		
UniProtKB	Q8NG31	KNL1	located_in	GO:0005829	Reactome:R-HSA-1638803	TAS		C	Outer kinetochore KNL1 complex subunit KNL1	KNL1|CASC5|KIAA1570	protein	taxon:9606	20251003	Reactome		
UniProtKB	Q8NG31	KNL1	located_in	GO:0005829	Reactome:R-HSA-1638821	TAS		C	Outer kinetochore KNL1 complex subunit KNL1	KNL1|CASC5|KIAA1570	protein	taxon:9606	20251003	Reactome		
UniProtKB	Q8NG31	KNL1	located_in	GO:0005829	Reactome:R-HSA-2467809	TAS		C	Outer kinetochore KNL1 complex subunit KNL1	KNL1|CASC5|KIAA1570	protein	taxon:9606	20251003	Reactome		
UniProtKB	Q8NG31	KNL1	located_in	GO:0005829	Reactome:R-HSA-2467811	TAS		C	Outer kinetochore KNL1 complex subunit KNL1	KNL1|CASC5|KIAA1570	protein	taxon:9606	20251003	Reactome		
UniProtKB	Q8NG31	KNL1	located_in	GO:0005829	Reactome:R-HSA-2468287	TAS		C	Outer kinetochore KNL1 complex subunit KNL1	KNL1|CASC5|KIAA1570	protein	taxon:9606	20251003	Reactome		
UniProtKB	Q8NG31	KNL1	located_in	GO:0005829	Reactome:R-HSA-2484822	TAS		C	Outer kinetochore KNL1 complex subunit KNL1	KNL1|CASC5|KIAA1570	protein	taxon:9606	20251003	Reactome		
UniProtKB	Q8NG31	KNL1	located_in	GO:0005829	Reactome:R-HSA-375302	TAS		C	Outer kinetochore KNL1 complex subunit KNL1	KNL1|CASC5|KIAA1570	protein	taxon:9606	20251003	Reactome		
UniProtKB	Q8NG31	KNL1	located_in	GO:0005829	Reactome:R-HSA-5666129	TAS		C	Outer kinetochore KNL1 complex subunit KNL1	KNL1|CASC5|KIAA1570	protein	taxon:9606	20251003	Reactome		
UniProtKB	Q8NG31	KNL1	located_in	GO:0005829	Reactome:R-HSA-5666160	TAS		C	Outer kinetochore KNL1 complex subunit KNL1	KNL1|CASC5|KIAA1570	protein	taxon:9606	20251003	Reactome		
UniProtKB	Q8NG31	KNL1	located_in	GO:0005829	Reactome:R-HSA-5666169	TAS		C	Outer kinetochore KNL1 complex subunit KNL1	KNL1|CASC5|KIAA1570	protein	taxon:9606	20251003	Reactome		
UniProtKB	Q8NG31	KNL1	located_in	GO:0005829	Reactome:R-HSA-9648114	TAS		C	Outer kinetochore KNL1 complex subunit KNL1	KNL1|CASC5|KIAA1570	protein	taxon:9606	20251003	Reactome		
UniProtKB	Q8NG31	KNL1	located_in	GO:0016604	GO_REF:0000052	IDA		C	Outer kinetochore KNL1 complex subunit KNL1	KNL1|CASC5|KIAA1570	protein	taxon:9606	20251115	HPA		
UniProtKB	Q8NG31	KNL1	part_of	GO:0000940	PMID:24530301	IDA		C	Outer kinetochore KNL1 complex subunit KNL1	KNL1|CASC5|KIAA1570	protein	taxon:9606	20240606	UniProt		
UniProtKB	Q8NG31	KNL1	part_of	GO:0180019	PMID:27881301	IDA		C	Outer kinetochore KNL1 complex subunit KNL1	KNL1|CASC5|KIAA1570	protein	taxon:9606	20230620	UniProt		
UniProtKB	Q8NG35	DEFB105A	involved_in	GO:0045087	GO_REF:0000002	IEA	InterPro:IPR025933	P	Beta-defensin 105	DEFB105A|DEFB105B|BD5|DEFB105|DEFB5	protein	taxon:9606	20260727	InterPro		
UniProtKB	Q8NG35	DEFB105A	located_in	GO:0005576	GO_REF:0000002	IEA	InterPro:IPR025933	C	Beta-defensin 105	DEFB105A|DEFB105B|BD5|DEFB105|DEFB5	protein	taxon:9606	20260727	InterPro		
UniProtKB	Q8NG35	DEFB105A	located_in	GO:0005576	GO_REF:0000044	IEA	UniProtKB-SubCell:SL-0243	C	Beta-defensin 105	DEFB105A|DEFB105B|BD5|DEFB105|DEFB5	protein	taxon:9606	20260727	UniProt		
UniProtKB	Q8NG41	NPB	enables	GO:0001664	GO_REF:0000002	IEA	InterPro:IPR013297	F	Neuropeptide B	NPB|PPL7|PPNPB	protein	taxon:9606	20260727	InterPro		
UniProtKB	Q8NG41	NPB	enables	GO:0001664	GO_REF:0000033	IBA	PANTHER:PTN002822544|RGD:708513|RGD:727858	F	Neuropeptide B	NPB|PPL7|PPNPB	protein	taxon:9606	20190822	GO_Central		
UniProtKB	Q8NG41	NPB	enables	GO:0005515	PMID:12118011	IPI	UniProtKB:Q8MJV3	F	Neuropeptide B	NPB|PPL7|PPNPB	protein	taxon:9606	20051124	HGNC-UCL		
UniProtKB	Q8NG41	NPB	enables	GO:0005515	PMID:12401809	IPI	UniProtKB:P48145	F	Neuropeptide B	NPB|PPL7|PPNPB	protein	taxon:9606	20060103	HGNC-UCL		
UniProtKB	Q8NG41	NPB	enables	GO:0005515	PMID:12401809	IPI	UniProtKB:P48146	F	Neuropeptide B	NPB|PPL7|PPNPB	protein	taxon:9606	20090317	UniProt		
UniProtKB	Q8NG41	NPB	involved_in	GO:0007186	GO_REF:0000033	IBA	PANTHER:PTN002822544|RGD:727858|UniProtKB:Q8N729|UniProtKB:Q8NG41	P	Neuropeptide B	NPB|PPL7|PPNPB	protein	taxon:9606	20190822	GO_Central		
UniProtKB	Q8NG41	NPB	involved_in	GO:0007186	PMID:12118011	IDA		P	Neuropeptide B	NPB|PPL7|PPNPB	protein	taxon:9606	20051208	HGNC-UCL		
UniProtKB	Q8NG41	NPB	involved_in	GO:0007631	GO_REF:0000033	IBA	PANTHER:PTN002822544|UniProtKB:Q8N729	P	Neuropeptide B	NPB|PPL7|PPNPB	protein	taxon:9606	20190822	GO_Central		
UniProtKB	Q8NG41	NPB	located_in	GO:0005576	GO_REF:0000044	IEA	UniProtKB-SubCell:SL-0243	C	Neuropeptide B	NPB|PPL7|PPNPB	protein	taxon:9606	20260727	UniProt		
UniProtKB	Q8NG41	NPB	located_in	GO:0005576	Reactome:R-HSA-374787	TAS		C	Neuropeptide B	NPB|PPL7|PPNPB	protein	taxon:9606	20130503	Reactome		
UniProtKB	Q8NG41	NPB	located_in	GO:0005576	Reactome:R-HSA-380073	TAS		C	Neuropeptide B	NPB|PPL7|PPNPB	protein	taxon:9606	20130503	Reactome		
UniProtKB	Q8NG41	NPB	located_in	GO:0005576	Reactome:R-HSA-749454	TAS		C	Neuropeptide B	NPB|PPL7|PPNPB	protein	taxon:9606	20130503	Reactome		
UniProtKB	Q8NG41	NPB	located_in	GO:0005576	Reactome:R-HSA-749456	TAS		C	Neuropeptide B	NPB|PPL7|PPNPB	protein	taxon:9606	20130503	Reactome		
UniProtKB	Q8NG48	LINS1	involved_in	GO:0050890	PMID:23773660	IMP		P	Protein Lines homolog 1	LINS1|LINS|WINS1	protein	taxon:9606	20150805	HGNC		
UniProtKB	Q8NG50	RDM1	enables	GO:0003676	GO_REF:0000002	IEA	InterPro:IPR035979	F	RAD52 motif-containing protein 1	RDM1|RAD52B	protein	taxon:9606	20260727	InterPro		
UniProtKB	Q8NG50	RDM1	enables	GO:0003723	GO_REF:0000002	IEA	InterPro:IPR000504|InterPro:IPR034200	F	RAD52 motif-containing protein 1	RDM1|RAD52B	protein	taxon:9606	20260727	InterPro		
UniProtKB	Q8NG50	RDM1	enables	GO:0005515	PMID:25416956	IPI	UniProtKB:Q96HT8	F	RAD52 motif-containing protein 1	RDM1|RAD52B	protein	taxon:9606	20260725	IntAct		
UniProtKB	Q8NG50	RDM1	enables	GO:0005515	PMID:32296183	IPI	UniProtKB:P26441	F	RAD52 motif-containing protein 1	RDM1|RAD52B	protein	taxon:9606	20260725	IntAct		
UniProtKB	Q8NG50	RDM1	enables	GO:0005515	PMID:32296183	IPI	UniProtKB:P43351	F	RAD52 motif-containing protein 1	RDM1|RAD52B	protein	taxon:9606	20260725	IntAct		
UniProtKB	Q8NG50	RDM1	enables	GO:0005515	PMID:32296183	IPI	UniProtKB:Q2TAC2-2	F	RAD52 motif-containing protein 1	RDM1|RAD52B	protein	taxon:9606	20260725	IntAct		
UniProtKB	Q8NG50	RDM1	enables	GO:0005515	PMID:32296183	IPI	UniProtKB:Q9BWG6	F	RAD52 motif-containing protein 1	RDM1|RAD52B	protein	taxon:9606	20260725	IntAct		
UniProtKB	Q8NG50	RDM1	is_active_in	GO:0005730	GO_REF:0000033	IBA	PANTHER:PTN001259889|UniProtKB:Q8NG50	C	RAD52 motif-containing protein 1	RDM1|RAD52B	protein	taxon:9606	20190409	GO_Central		
UniProtKB	Q8NG50	RDM1	located_in	GO:0005634	GO_REF:0000044	IEA	UniProtKB-SubCell:SL-0191	C	RAD52 motif-containing protein 1	RDM1|RAD52B	protein	taxon:9606	20260727	UniProt		
UniProtKB	Q8NG50	RDM1	located_in	GO:0005730	GO_REF:0000044	IEA	UniProtKB-SubCell:SL-0188	C	RAD52 motif-containing protein 1	RDM1|RAD52B	protein	taxon:9606	20260727	UniProt		
UniProtKB	Q8NG50	RDM1	located_in	GO:0005730	GO_REF:0000052	IDA		C	RAD52 motif-containing protein 1	RDM1|RAD52B	protein	taxon:9606	20251115	HPA		
UniProtKB	Q8NG50	RDM1	located_in	GO:0005737	GO_REF:0000044	IEA	UniProtKB-SubCell:SL-0086	C	RAD52 motif-containing protein 1	RDM1|RAD52B	protein	taxon:9606	20260727	UniProt		
UniProtKB	Q8NG50	RDM1	located_in	GO:0005829	GO_REF:0000052	IDA		C	RAD52 motif-containing protein 1	RDM1|RAD52B	protein	taxon:9606	20251115	HPA		
UniProtKB	Q8NG50	RDM1	located_in	GO:0015030	GO_REF:0000044	IEA	UniProtKB-SubCell:SL-0031	C	RAD52 motif-containing protein 1	RDM1|RAD52B	protein	taxon:9606	20260727	UniProt		
UniProtKB	Q8NG50	RDM1	located_in	GO:0016605	GO_REF:0000044	IEA	UniProtKB-SubCell:SL-0465	C	RAD52 motif-containing protein 1	RDM1|RAD52B	protein	taxon:9606	20260727	UniProt		
UniProtKB	Q8NG66	NEK11	enables	GO:0004672	GO_REF:0000002	IEA	InterPro:IPR008271	F	Serine/threonine-protein kinase Nek11	NEK11	protein	taxon:9606	20260727	InterPro		
UniProtKB	Q8NG66	NEK11	enables	GO:0004674	GO_REF:0000003	IEA	EC:2.7.11.1	F	Serine/threonine-protein kinase Nek11	NEK11	protein	taxon:9606	20260727	UniProt		
UniProtKB	Q8NG66	NEK11	enables	GO:0004674	GO_REF:0000033	IBA	FB:FBgn0029970|PANTHER:PTN008683913|PomBase:SPAC19E9.02|UniProtKB:P11837|UniProtKB:P9WI63|UniProtKB:Q8NG66|dictyBase:DDB_G0270814	F	Serine/threonine-protein kinase Nek11	NEK11	protein	taxon:9606	20241121	GO_Central		
UniProtKB	Q8NG66	NEK11	enables	GO:0004674	PMID:15161910	IDA		F	Serine/threonine-protein kinase Nek11	NEK11	protein	taxon:9606	20050908	UniProt		
UniProtKB	Q8NG66	NEK11	enables	GO:0004674	PMID:19734889	IDA		F	Serine/threonine-protein kinase Nek11	NEK11	protein	taxon:9606	20110901	UniProt		
UniProtKB	Q8NG66	NEK11	enables	GO:0004674	Reactome:R-HSA-9943676	TAS		F	Serine/threonine-protein kinase Nek11	NEK11	protein	taxon:9606	20260222	Reactome		
UniProtKB	Q8NG66	NEK11	enables	GO:0005515	PMID:15161910	IPI	UniProtKB:P51955	F	Serine/threonine-protein kinase Nek11	NEK11	protein	taxon:9606	20260725	IntAct	occurs_in(GO:0005634)|occurs_in(GO:0005730)	
UniProtKB	Q8NG66	NEK11	enables	GO:0005515	PMID:15161910	IPI	UniProtKB:P51955-1	F	Serine/threonine-protein kinase Nek11	NEK11	protein	taxon:9606	20260725	IntAct	occurs_in(GO:0005634)	
UniProtKB	Q8NG66	NEK11	enables	GO:0005515	PMID:22939624	IPI	UniProtKB:P08238	F	Serine/threonine-protein kinase Nek11	NEK11	protein	taxon:9606	20260725	IntAct		
UniProtKB	Q8NG66	NEK11	enables	GO:0005515	PMID:32707033	IPI	UniProtKB:P08238	F	Serine/threonine-protein kinase Nek11	NEK11	protein	taxon:9606	20260725	IntAct		
UniProtKB	Q8NG66	NEK11	enables	GO:0005524	GO_REF:0000002	IEA	InterPro:IPR000719	F	Serine/threonine-protein kinase Nek11	NEK11	protein	taxon:9606	20260727	InterPro		
UniProtKB	Q8NG66	NEK11	enables	GO:0005524	PMID:15161910	IDA		F	Serine/threonine-protein kinase Nek11	NEK11	protein	taxon:9606	20050908	UniProt		
UniProtKB	Q8NG66	NEK11	enables	GO:0106310	GO_REF:0000116	IEA	RHEA:17989	F	Serine/threonine-protein kinase Nek11	NEK11	protein	taxon:9606	20260727	RHEA		
UniProtKB	Q8NG66	NEK11	enables	GO:0106310	PMID:12154088	EXP		F	Serine/threonine-protein kinase Nek11	NEK11	protein	taxon:9606	20240916	UniProt		
UniProtKB	Q8NG66	NEK11	enables	GO:0106310	PMID:15161910	EXP		F	Serine/threonine-protein kinase Nek11	NEK11	protein	taxon:9606	20240916	UniProt		
UniProtKB	Q8NG66	NEK11	involved_in	GO:0006468	PMID:15161910	IDA		P	Serine/threonine-protein kinase Nek11	NEK11	protein	taxon:9606	20050908	UniProt		
UniProtKB	Q8NG66	NEK11	involved_in	GO:0006468	PMID:19734889	IDA		P	Serine/threonine-protein kinase Nek11	NEK11	protein	taxon:9606	20110829	UniProt		
UniProtKB	Q8NG66	NEK11	involved_in	GO:0031573	GO_REF:0000033	IBA	PANTHER:PTN002462873|UniProtKB:Q8NG66	P	Serine/threonine-protein kinase Nek11	NEK11	protein	taxon:9606	20181012	GO_Central		
UniProtKB	Q8NG66	NEK11	involved_in	GO:0031573	PMID:15161910	IDA		P	Serine/threonine-protein kinase Nek11	NEK11	protein	taxon:9606	20050908	UniProt		
UniProtKB	Q8NG66	NEK11	involved_in	GO:0035556	PMID:15161910	IDA		P	Serine/threonine-protein kinase Nek11	NEK11	protein	taxon:9606	20050908	UniProt		
UniProtKB	Q8NG66	NEK11	involved_in	GO:1901990	GO_REF:0000033	IBA	PANTHER:PTN002462873|UniProtKB:Q8NG66	P	Serine/threonine-protein kinase Nek11	NEK11	protein	taxon:9606	20181012	GO_Central		
UniProtKB	Q8NG66	NEK11	involved_in	GO:1901990	PMID:12154088	IMP		P	Serine/threonine-protein kinase Nek11	NEK11	protein	taxon:9606	20121118	CACAO		
UniProtKB	Q8NG66	NEK11	is_active_in	GO:0005634	GO_REF:0000033	IBA	PANTHER:PTN002462866|UniProtKB:Q8NG66	C	Serine/threonine-protein kinase Nek11	NEK11	protein	taxon:9606	20260530	GO_Central		
UniProtKB	Q8NG66	NEK11	located_in	GO:0005634	GO_REF:0000044	IEA	UniProtKB-SubCell:SL-0191	C	Serine/threonine-protein kinase Nek11	NEK11	protein	taxon:9606	20260727	UniProt		
UniProtKB	Q8NG66	NEK11	located_in	GO:0005634	PMID:12154088	EXP		C	Serine/threonine-protein kinase Nek11	NEK11	protein	taxon:9606	20240916	UniProt		
UniProtKB	Q8NG66	NEK11	located_in	GO:0005654	GO_REF:0000052	IDA		C	Serine/threonine-protein kinase Nek11	NEK11	protein	taxon:9606	20251115	HPA		
UniProtKB	Q8NG66	NEK11	located_in	GO:0005654	Reactome:R-HSA-9943662	TAS		C	Serine/threonine-protein kinase Nek11	NEK11	protein	taxon:9606	20250331	Reactome		
UniProtKB	Q8NG66	NEK11	located_in	GO:0005654	Reactome:R-HSA-9943676	TAS		C	Serine/threonine-protein kinase Nek11	NEK11	protein	taxon:9606	20250331	Reactome		
UniProtKB	Q8NG66	NEK11	located_in	GO:0005730	GO_REF:0000044	IEA	UniProtKB-SubCell:SL-0188	C	Serine/threonine-protein kinase Nek11	NEK11	protein	taxon:9606	20260727	UniProt		
UniProtKB	Q8NG66	NEK11	located_in	GO:0005730	PMID:15161910	IDA		C	Serine/threonine-protein kinase Nek11	NEK11	protein	taxon:9606	20050908	UniProt		
UniProtKB	Q8NG68	TTL	enables	GO:0004835	GO_REF:0000003	IEA	EC:6.3.2.25	F	Tubulin--tyrosine ligase	TTL	protein	taxon:9606	20260727	UniProt		
UniProtKB	Q8NG68	TTL	enables	GO:0004835	GO_REF:0000024	ISS	UniProtKB:Q9QXJ0	F	Tubulin--tyrosine ligase	TTL	protein	taxon:9606	20240916	UniProt		
UniProtKB	Q8NG68	TTL	enables	GO:0004835	GO_REF:0000033	IBA	MGI:MGI:1916987|PANTHER:PTN000261292|RGD:621113|UniProtKB:P38584|UniProtKB:Q8NG68	F	Tubulin--tyrosine ligase	TTL	protein	taxon:9606	20220330	GO_Central		
UniProtKB	Q8NG68	TTL	enables	GO:0004835	GO_REF:0000107	IEA	UniProtKB:P38585|ensembl:ENSMUSP00000046883	F	Tubulin--tyrosine ligase	TTL	protein	taxon:9606	20260724	Ensembl		
UniProtKB	Q8NG68	TTL	enables	GO:0004835	GO_REF:0000116	IEA	RHEA:17605	F	Tubulin--tyrosine ligase	TTL	protein	taxon:9606	20260727	RHEA		
UniProtKB	Q8NG68	TTL	enables	GO:0004835	GO_REF:0000117	IEA	ARBA:ARBA00087795	F	Tubulin--tyrosine ligase	TTL	protein	taxon:9606	20260727	UniProt		
UniProtKB	Q8NG68	TTL	enables	GO:0004835	PMID:25908662	IMP		F	Tubulin--tyrosine ligase	TTL	protein	taxon:9606	20170824	UniProt		
UniProtKB	Q8NG68	TTL	involved_in	GO:0000226	GO_REF:0000033	IBA	MGI:MGI:1916987|PANTHER:PTN000261292	P	Tubulin--tyrosine ligase	TTL	protein	taxon:9606	20220330	GO_Central		
UniProtKB	Q8NG68	TTL	involved_in	GO:0043687	PMID:25908662	IMP		P	Tubulin--tyrosine ligase	TTL	protein	taxon:9606	20220404	UniProt		
UniProtKB	Q8NG68	TTL	involved_in	GO:0045931	PMID:25908662	IMP		P	Tubulin--tyrosine ligase	TTL	protein	taxon:9606	20170824	UniProt		
UniProtKB	Q8NG68	TTL	involved_in	GO:0090235	PMID:25908662	IMP		P	Tubulin--tyrosine ligase	TTL	protein	taxon:9606	20170824	UniProt		
UniProtKB	Q8NG68	TTL	is_active_in	GO:0005876	GO_REF:0000033	IBA	PANTHER:PTN000261292|UniProtKB:Q8NG68	C	Tubulin--tyrosine ligase	TTL	protein	taxon:9606	20220330	GO_Central		
UniProtKB	Q8NG68	TTL	located_in	GO:0005874	GO_REF:0000117	IEA	ARBA:ARBA00033576	C	Tubulin--tyrosine ligase	TTL	protein	taxon:9606	20260727	UniProt		
UniProtKB	Q8NG68	TTL	located_in	GO:0005876	PMID:25908662	IDA		C	Tubulin--tyrosine ligase	TTL	protein	taxon:9606	20200618	UniProt		
UniProtKB	Q8NG75	OR5T1	enables	GO:0004930	GO_REF:0000002	IEA	InterPro:IPR000276	F	Olfactory receptor 5T1	OR5T1|OR5T1P	protein	taxon:9606	20260727	InterPro		
UniProtKB	Q8NG75	OR5T1	enables	GO:0004984	GO_REF:0000002	IEA	InterPro:IPR000725	F	Olfactory receptor 5T1	OR5T1|OR5T1P	protein	taxon:9606	20260727	InterPro		
UniProtKB	Q8NG75	OR5T1	enables	GO:0004984	GO_REF:0000033	IBA	MGI:MGI:2151908|MGI:MGI:2151909|PANTHER:PTN008728661	F	Olfactory receptor 5T1	OR5T1|OR5T1P	protein	taxon:9606	20251029	GO_Central		
UniProtKB	Q8NG75	OR5T1	involved_in	GO:0007186	GO_REF:0000002	IEA	InterPro:IPR000276|InterPro:IPR000725	P	Olfactory receptor 5T1	OR5T1|OR5T1P	protein	taxon:9606	20260727	InterPro		
UniProtKB	Q8NG75	OR5T1	involved_in	GO:0007186	GO_REF:0000033	IBA	MGI:MGI:2151908|MGI:MGI:2151909|PANTHER:PTN008728661	P	Olfactory receptor 5T1	OR5T1|OR5T1P	protein	taxon:9606	20251029	GO_Central		
UniProtKB	Q8NG75	OR5T1	involved_in	GO:0007608	GO_REF:0000033	IBA	MGI:MGI:2151908|MGI:MGI:2151909|PANTHER:PTN008728661	P	Olfactory receptor 5T1	OR5T1|OR5T1P	protein	taxon:9606	20251029	GO_Central		
UniProtKB	Q8NG75	OR5T1	involved_in	GO:0050911	GO_REF:0000108	IEA	GO:0004984	P	Olfactory receptor 5T1	OR5T1|OR5T1P	protein	taxon:9606	20260727	GOC		
UniProtKB	Q8NG75	OR5T1	is_active_in	GO:0005886	GO_REF:0000033	IBA	MGI:MGI:2151909|PANTHER:PTN008728661	C	Olfactory receptor 5T1	OR5T1|OR5T1P	protein	taxon:9606	20251029	GO_Central		
UniProtKB	Q8NG75	OR5T1	located_in	GO:0005886	GO_REF:0000044	IEA	UniProtKB-SubCell:SL-0039	C	Olfactory receptor 5T1	OR5T1|OR5T1P	protein	taxon:9606	20260727	UniProt		
UniProtKB	Q8NG75	OR5T1	located_in	GO:0016020	GO_REF:0000002	IEA	InterPro:IPR000276|InterPro:IPR000725|InterPro:IPR017452	C	Olfactory receptor 5T1	OR5T1|OR5T1P	protein	taxon:9606	20260727	InterPro		
UniProtKB	Q8NG76	OR2T33	enables	GO:0004930	GO_REF:0000002	IEA	InterPro:IPR000276	F	Olfactory receptor 2T33	OR2T33	protein	taxon:9606	20260727	InterPro		
UniProtKB	Q8NG76	OR2T33	enables	GO:0004984	GO_REF:0000002	IEA	InterPro:IPR000725	F	Olfactory receptor 2T33	OR2T33	protein	taxon:9606	20260727	InterPro		
UniProtKB	Q8NG76	OR2T33	enables	GO:0004984	GO_REF:0000033	IBA	MGI:MGI:106182|MGI:MGI:106648|MGI:MGI:2177493|MGI:MGI:3030792|MGI:MGI:3030794|MGI:MGI:3030795|MGI:MGI:97432|PANTHER:PTN002818000|RGD:68340|UniProtKB:O95222|UniProtKB:Q8NHC4	F	Olfactory receptor 2T33	OR2T33	protein	taxon:9606	20260529	GO_Central		
UniProtKB	Q8NG76	OR2T33	involved_in	GO:0007186	GO_REF:0000002	IEA	InterPro:IPR000276|InterPro:IPR000725	P	Olfactory receptor 2T33	OR2T33	protein	taxon:9606	20260727	InterPro		
UniProtKB	Q8NG76	OR2T33	involved_in	GO:0050911	GO_REF:0000033	IBA	MGI:MGI:106182|MGI:MGI:2177493|MGI:MGI:97432|PANTHER:PTN002818000|RGD:68340|UniProtKB:O95222	P	Olfactory receptor 2T33	OR2T33	protein	taxon:9606	20260529	GO_Central		
UniProtKB	Q8NG76	OR2T33	is_active_in	GO:0005886	GO_REF:0000033	IBA	MGI:MGI:106182|MGI:MGI:106648|MGI:MGI:2177493|PANTHER:PTN002818000|UniProtKB:O95222|UniProtKB:Q8N628|UniProtKB:Q8NGE3|UniProtKB:Q8NGS8|UniProtKB:Q8NGS9|UniProtKB:Q8NHC4	C	Olfactory receptor 2T33	OR2T33	protein	taxon:9606	20260529	GO_Central		
UniProtKB	Q8NG76	OR2T33	located_in	GO:0005886	GO_REF:0000044	IEA	UniProtKB-SubCell:SL-0039	C	Olfactory receptor 2T33	OR2T33	protein	taxon:9606	20260727	UniProt		
UniProtKB	Q8NG76	OR2T33	located_in	GO:0005886	GO_REF:0000117	IEA	ARBA:ARBA00027801	C	Olfactory receptor 2T33	OR2T33	protein	taxon:9606	20260727	UniProt		
UniProtKB	Q8NG76	OR2T33	located_in	GO:0016020	GO_REF:0000002	IEA	InterPro:IPR000276|InterPro:IPR000725|InterPro:IPR017452	C	Olfactory receptor 2T33	OR2T33	protein	taxon:9606	20260727	InterPro		
UniProtKB	Q8NG77	OR2T12	enables	GO:0004930	GO_REF:0000002	IEA	InterPro:IPR000276	F	Olfactory receptor 2T12	OR2T12	protein	taxon:9606	20260727	InterPro		
UniProtKB	Q8NG77	OR2T12	enables	GO:0004984	GO_REF:0000002	IEA	InterPro:IPR000725	F	Olfactory receptor 2T12	OR2T12	protein	taxon:9606	20260727	InterPro		
UniProtKB	Q8NG77	OR2T12	enables	GO:0004984	GO_REF:0000033	IBA	MGI:MGI:106182|MGI:MGI:106648|MGI:MGI:2177493|MGI:MGI:3030792|MGI:MGI:3030794|MGI:MGI:3030795|MGI:MGI:97432|PANTHER:PTN002818000|RGD:68340|UniProtKB:O95222|UniProtKB:Q8NHC4	F	Olfactory receptor 2T12	OR2T12	protein	taxon:9606	20260529	GO_Central		
UniProtKB	Q8NG77	OR2T12	involved_in	GO:0007186	GO_REF:0000002	IEA	InterPro:IPR000276|InterPro:IPR000725	P	Olfactory receptor 2T12	OR2T12	protein	taxon:9606	20260727	InterPro		
UniProtKB	Q8NG77	OR2T12	involved_in	GO:0050911	GO_REF:0000033	IBA	MGI:MGI:106182|MGI:MGI:2177493|MGI:MGI:97432|PANTHER:PTN002818000|RGD:68340|UniProtKB:O95222	P	Olfactory receptor 2T12	OR2T12	protein	taxon:9606	20260529	GO_Central		
UniProtKB	Q8NG77	OR2T12	is_active_in	GO:0005886	GO_REF:0000033	IBA	MGI:MGI:106182|MGI:MGI:106648|MGI:MGI:2177493|PANTHER:PTN002818000|UniProtKB:O95222|UniProtKB:Q8N628|UniProtKB:Q8NGE3|UniProtKB:Q8NGS8|UniProtKB:Q8NGS9|UniProtKB:Q8NHC4	C	Olfactory receptor 2T12	OR2T12	protein	taxon:9606	20260529	GO_Central		
UniProtKB	Q8NG77	OR2T12	located_in	GO:0005886	GO_REF:0000044	IEA	UniProtKB-SubCell:SL-0039	C	Olfactory receptor 2T12	OR2T12	protein	taxon:9606	20260727	UniProt		
UniProtKB	Q8NG77	OR2T12	located_in	GO:0005886	GO_REF:0000117	IEA	ARBA:ARBA00027801	C	Olfactory receptor 2T12	OR2T12	protein	taxon:9606	20260727	UniProt		
UniProtKB	Q8NG77	OR2T12	located_in	GO:0016020	GO_REF:0000002	IEA	InterPro:IPR000276|InterPro:IPR000725|InterPro:IPR017452	C	Olfactory receptor 2T12	OR2T12	protein	taxon:9606	20260727	InterPro		
UniProtKB	Q8NG78	OR8G5	enables	GO:0004930	GO_REF:0000002	IEA	InterPro:IPR000276	F	Olfactory receptor 8G5	OR8G5|OR8G5P|OR8G6	protein	taxon:9606	20260727	InterPro		
UniProtKB	Q8NG78	OR8G5	enables	GO:0004984	GO_REF:0000002	IEA	InterPro:IPR000725	F	Olfactory receptor 8G5	OR8G5|OR8G5P|OR8G6	protein	taxon:9606	20260727	InterPro		
UniProtKB	Q8NG78	OR8G5	enables	GO:0004984	GO_REF:0000033	IBA	MGI:MGI:2151908|MGI:MGI:2151909|PANTHER:PTN008728661	F	Olfactory receptor 8G5	OR8G5|OR8G5P|OR8G6	protein	taxon:9606	20251029	GO_Central		
UniProtKB	Q8NG78	OR8G5	involved_in	GO:0007186	GO_REF:0000002	IEA	InterPro:IPR000276|InterPro:IPR000725	P	Olfactory receptor 8G5	OR8G5|OR8G5P|OR8G6	protein	taxon:9606	20260727	InterPro		
UniProtKB	Q8NG78	OR8G5	involved_in	GO:0007186	GO_REF:0000033	IBA	MGI:MGI:2151908|MGI:MGI:2151909|PANTHER:PTN008728661	P	Olfactory receptor 8G5	OR8G5|OR8G5P|OR8G6	protein	taxon:9606	20251029	GO_Central		
UniProtKB	Q8NG78	OR8G5	involved_in	GO:0007608	GO_REF:0000033	IBA	MGI:MGI:2151908|MGI:MGI:2151909|PANTHER:PTN008728661	P	Olfactory receptor 8G5	OR8G5|OR8G5P|OR8G6	protein	taxon:9606	20251029	GO_Central		
UniProtKB	Q8NG78	OR8G5	involved_in	GO:0050911	GO_REF:0000108	IEA	GO:0004984	P	Olfactory receptor 8G5	OR8G5|OR8G5P|OR8G6	protein	taxon:9606	20260727	GOC		
UniProtKB	Q8NG78	OR8G5	is_active_in	GO:0005886	GO_REF:0000033	IBA	MGI:MGI:2151909|PANTHER:PTN008728661	C	Olfactory receptor 8G5	OR8G5|OR8G5P|OR8G6	protein	taxon:9606	20251029	GO_Central		
UniProtKB	Q8NG78	OR8G5	located_in	GO:0005886	GO_REF:0000044	IEA	UniProtKB-SubCell:SL-0039	C	Olfactory receptor 8G5	OR8G5|OR8G5P|OR8G6	protein	taxon:9606	20260727	UniProt		
UniProtKB	Q8NG78	OR8G5	located_in	GO:0016020	GO_REF:0000002	IEA	InterPro:IPR000276|InterPro:IPR000725|InterPro:IPR017452	C	Olfactory receptor 8G5	OR8G5|OR8G5P|OR8G6	protein	taxon:9606	20260727	InterPro		
UniProtKB	Q8NG80	OR2L5	enables	GO:0004930	GO_REF:0000002	IEA	InterPro:IPR000276	F	Olfactory receptor 2L5	OR2L5|OR2L11	protein	taxon:9606	20260727	InterPro		
UniProtKB	Q8NG80	OR2L5	enables	GO:0004984	GO_REF:0000002	IEA	InterPro:IPR000725	F	Olfactory receptor 2L5	OR2L5|OR2L11	protein	taxon:9606	20260727	InterPro		
UniProtKB	Q8NG80	OR2L5	enables	GO:0004984	GO_REF:0000033	IBA	MGI:MGI:106182|MGI:MGI:106648|MGI:MGI:2177493|MGI:MGI:3030792|MGI:MGI:3030794|MGI:MGI:3030795|MGI:MGI:97432|PANTHER:PTN002818000|RGD:68340|UniProtKB:O95222|UniProtKB:Q8NHC4	F	Olfactory receptor 2L5	OR2L5|OR2L11	protein	taxon:9606	20260529	GO_Central		
UniProtKB	Q8NG80	OR2L5	involved_in	GO:0007186	GO_REF:0000002	IEA	InterPro:IPR000276|InterPro:IPR000725	P	Olfactory receptor 2L5	OR2L5|OR2L11	protein	taxon:9606	20260727	InterPro		
UniProtKB	Q8NG80	OR2L5	involved_in	GO:0050911	GO_REF:0000033	IBA	MGI:MGI:106182|MGI:MGI:2177493|MGI:MGI:97432|PANTHER:PTN002818000|RGD:68340|UniProtKB:O95222	P	Olfactory receptor 2L5	OR2L5|OR2L11	protein	taxon:9606	20260529	GO_Central		
UniProtKB	Q8NG80	OR2L5	is_active_in	GO:0005886	GO_REF:0000033	IBA	MGI:MGI:106182|MGI:MGI:106648|MGI:MGI:2177493|PANTHER:PTN002818000|UniProtKB:O95222|UniProtKB:Q8N628|UniProtKB:Q8NGE3|UniProtKB:Q8NGS8|UniProtKB:Q8NGS9|UniProtKB:Q8NHC4	C	Olfactory receptor 2L5	OR2L5|OR2L11	protein	taxon:9606	20260529	GO_Central		
UniProtKB	Q8NG80	OR2L5	located_in	GO:0005886	GO_REF:0000044	IEA	UniProtKB-SubCell:SL-0039	C	Olfactory receptor 2L5	OR2L5|OR2L11	protein	taxon:9606	20260727	UniProt		
UniProtKB	Q8NG80	OR2L5	located_in	GO:0005886	GO_REF:0000117	IEA	ARBA:ARBA00027801	C	Olfactory receptor 2L5	OR2L5|OR2L11	protein	taxon:9606	20260727	UniProt		
UniProtKB	Q8NG80	OR2L5	located_in	GO:0016020	GO_REF:0000002	IEA	InterPro:IPR000276|InterPro:IPR000725|InterPro:IPR017452	C	Olfactory receptor 2L5	OR2L5|OR2L11	protein	taxon:9606	20260727	InterPro		
UniProtKB	Q8NG81	OR2M7	enables	GO:0004930	GO_REF:0000002	IEA	InterPro:IPR000276	F	Olfactory receptor 2M7	OR2M7	protein	taxon:9606	20260727	InterPro		
UniProtKB	Q8NG81	OR2M7	enables	GO:0004984	GO_REF:0000002	IEA	InterPro:IPR000725	F	Olfactory receptor 2M7	OR2M7	protein	taxon:9606	20260727	InterPro		
UniProtKB	Q8NG81	OR2M7	enables	GO:0004984	GO_REF:0000033	IBA	MGI:MGI:106182|MGI:MGI:106648|MGI:MGI:2177493|MGI:MGI:3030792|MGI:MGI:3030794|MGI:MGI:3030795|MGI:MGI:97432|PANTHER:PTN002818000|RGD:68340|UniProtKB:O95222|UniProtKB:Q8NHC4	F	Olfactory receptor 2M7	OR2M7	protein	taxon:9606	20260529	GO_Central		
UniProtKB	Q8NG81	OR2M7	involved_in	GO:0007186	GO_REF:0000002	IEA	InterPro:IPR000276|InterPro:IPR000725	P	Olfactory receptor 2M7	OR2M7	protein	taxon:9606	20260727	InterPro		
UniProtKB	Q8NG81	OR2M7	involved_in	GO:0050911	GO_REF:0000033	IBA	MGI:MGI:106182|MGI:MGI:2177493|MGI:MGI:97432|PANTHER:PTN002818000|RGD:68340|UniProtKB:O95222	P	Olfactory receptor 2M7	OR2M7	protein	taxon:9606	20260529	GO_Central		
UniProtKB	Q8NG81	OR2M7	is_active_in	GO:0005886	GO_REF:0000033	IBA	MGI:MGI:106182|MGI:MGI:106648|MGI:MGI:2177493|PANTHER:PTN002818000|UniProtKB:O95222|UniProtKB:Q8N628|UniProtKB:Q8NGE3|UniProtKB:Q8NGS8|UniProtKB:Q8NGS9|UniProtKB:Q8NHC4	C	Olfactory receptor 2M7	OR2M7	protein	taxon:9606	20260529	GO_Central		
UniProtKB	Q8NG81	OR2M7	located_in	GO:0005886	GO_REF:0000044	IEA	UniProtKB-SubCell:SL-0039	C	Olfactory receptor 2M7	OR2M7	protein	taxon:9606	20260727	UniProt		
UniProtKB	Q8NG81	OR2M7	located_in	GO:0005886	GO_REF:0000117	IEA	ARBA:ARBA00027801	C	Olfactory receptor 2M7	OR2M7	protein	taxon:9606	20260727	UniProt		
UniProtKB	Q8NG81	OR2M7	located_in	GO:0005886	Reactome:R-HSA-9712210	TAS		C	Olfactory receptor 2M7	OR2M7	protein	taxon:9606	20130516	Reactome		
UniProtKB	Q8NG81	OR2M7	located_in	GO:0016020	GO_REF:0000002	IEA	InterPro:IPR000276|InterPro:IPR000725|InterPro:IPR017452	C	Olfactory receptor 2M7	OR2M7	protein	taxon:9606	20260727	InterPro		
UniProtKB	Q8NG83	OR2M3	enables	GO:0004930	GO_REF:0000002	IEA	InterPro:IPR000276	F	Olfactory receptor 2M3	OR2M3|OR2M3P|OR2M6	protein	taxon:9606	20260727	InterPro		
UniProtKB	Q8NG83	OR2M3	enables	GO:0004984	GO_REF:0000002	IEA	InterPro:IPR000725	F	Olfactory receptor 2M3	OR2M3|OR2M3P|OR2M6	protein	taxon:9606	20260727	InterPro		
UniProtKB	Q8NG83	OR2M3	enables	GO:0004984	GO_REF:0000033	IBA	MGI:MGI:106182|MGI:MGI:106648|MGI:MGI:2177493|MGI:MGI:3030792|MGI:MGI:3030794|MGI:MGI:3030795|MGI:MGI:97432|PANTHER:PTN002818000|RGD:68340|UniProtKB:O95222|UniProtKB:Q8NHC4	F	Olfactory receptor 2M3	OR2M3|OR2M3P|OR2M6	protein	taxon:9606	20260529	GO_Central		
UniProtKB	Q8NG83	OR2M3	involved_in	GO:0007186	GO_REF:0000002	IEA	InterPro:IPR000276|InterPro:IPR000725	P	Olfactory receptor 2M3	OR2M3|OR2M3P|OR2M6	protein	taxon:9606	20260727	InterPro		
UniProtKB	Q8NG83	OR2M3	involved_in	GO:0050911	GO_REF:0000033	IBA	MGI:MGI:106182|MGI:MGI:2177493|MGI:MGI:97432|PANTHER:PTN002818000|RGD:68340|UniProtKB:O95222	P	Olfactory receptor 2M3	OR2M3|OR2M3P|OR2M6	protein	taxon:9606	20260529	GO_Central		
UniProtKB	Q8NG83	OR2M3	is_active_in	GO:0005886	GO_REF:0000033	IBA	MGI:MGI:106182|MGI:MGI:106648|MGI:MGI:2177493|PANTHER:PTN002818000|UniProtKB:O95222|UniProtKB:Q8N628|UniProtKB:Q8NGE3|UniProtKB:Q8NGS8|UniProtKB:Q8NGS9|UniProtKB:Q8NHC4	C	Olfactory receptor 2M3	OR2M3|OR2M3P|OR2M6	protein	taxon:9606	20260529	GO_Central		
UniProtKB	Q8NG83	OR2M3	located_in	GO:0005886	GO_REF:0000044	IEA	UniProtKB-SubCell:SL-0039	C	Olfactory receptor 2M3	OR2M3|OR2M3P|OR2M6	protein	taxon:9606	20260727	UniProt		
UniProtKB	Q8NG83	OR2M3	located_in	GO:0005886	GO_REF:0000117	IEA	ARBA:ARBA00027801	C	Olfactory receptor 2M3	OR2M3|OR2M3P|OR2M6	protein	taxon:9606	20260727	UniProt		
UniProtKB	Q8NG83	OR2M3	located_in	GO:0016020	GO_REF:0000002	IEA	InterPro:IPR000276|InterPro:IPR000725|InterPro:IPR017452	C	Olfactory receptor 2M3	OR2M3|OR2M3P|OR2M6	protein	taxon:9606	20260727	InterPro		
UniProtKB	Q8NG84	OR2AK2	enables	GO:0004930	GO_REF:0000002	IEA	InterPro:IPR000276	F	Olfactory receptor 2AK2	OR2AK2|OR2AK1P	protein	taxon:9606	20260727	InterPro		
UniProtKB	Q8NG84	OR2AK2	enables	GO:0004984	GO_REF:0000002	IEA	InterPro:IPR000725	F	Olfactory receptor 2AK2	OR2AK2|OR2AK1P	protein	taxon:9606	20260727	InterPro		
UniProtKB	Q8NG84	OR2AK2	enables	GO:0004984	GO_REF:0000033	IBA	MGI:MGI:106182|MGI:MGI:106648|MGI:MGI:2177493|MGI:MGI:3030792|MGI:MGI:3030794|MGI:MGI:3030795|MGI:MGI:97432|PANTHER:PTN002818000|RGD:68340|UniProtKB:O95222|UniProtKB:Q8NHC4	F	Olfactory receptor 2AK2	OR2AK2|OR2AK1P	protein	taxon:9606	20260529	GO_Central		
UniProtKB	Q8NG84	OR2AK2	involved_in	GO:0007186	GO_REF:0000002	IEA	InterPro:IPR000276|InterPro:IPR000725	P	Olfactory receptor 2AK2	OR2AK2|OR2AK1P	protein	taxon:9606	20260727	InterPro		
UniProtKB	Q8NG84	OR2AK2	involved_in	GO:0050911	GO_REF:0000033	IBA	MGI:MGI:106182|MGI:MGI:2177493|MGI:MGI:97432|PANTHER:PTN002818000|RGD:68340|UniProtKB:O95222	P	Olfactory receptor 2AK2	OR2AK2|OR2AK1P	protein	taxon:9606	20260529	GO_Central		
UniProtKB	Q8NG84	OR2AK2	is_active_in	GO:0005886	GO_REF:0000033	IBA	MGI:MGI:106182|MGI:MGI:106648|MGI:MGI:2177493|PANTHER:PTN002818000|UniProtKB:O95222|UniProtKB:Q8N628|UniProtKB:Q8NGE3|UniProtKB:Q8NGS8|UniProtKB:Q8NGS9|UniProtKB:Q8NHC4	C	Olfactory receptor 2AK2	OR2AK2|OR2AK1P	protein	taxon:9606	20260529	GO_Central		
UniProtKB	Q8NG84	OR2AK2	located_in	GO:0005886	GO_REF:0000044	IEA	UniProtKB-SubCell:SL-0039	C	Olfactory receptor 2AK2	OR2AK2|OR2AK1P	protein	taxon:9606	20260727	UniProt		
UniProtKB	Q8NG84	OR2AK2	located_in	GO:0005886	GO_REF:0000117	IEA	ARBA:ARBA00027801	C	Olfactory receptor 2AK2	OR2AK2|OR2AK1P	protein	taxon:9606	20260727	UniProt		
UniProtKB	Q8NG84	OR2AK2	located_in	GO:0016020	GO_REF:0000002	IEA	InterPro:IPR000276|InterPro:IPR000725|InterPro:IPR017452	C	Olfactory receptor 2AK2	OR2AK2|OR2AK1P	protein	taxon:9606	20260727	InterPro		
UniProtKB	Q8NG85	OR2L3	enables	GO:0004930	GO_REF:0000002	IEA	InterPro:IPR000276	F	Olfactory receptor 2L3	OR2L3	protein	taxon:9606	20260727	InterPro		
UniProtKB	Q8NG85	OR2L3	enables	GO:0004984	GO_REF:0000002	IEA	InterPro:IPR000725	F	Olfactory receptor 2L3	OR2L3	protein	taxon:9606	20260727	InterPro		
UniProtKB	Q8NG85	OR2L3	enables	GO:0004984	GO_REF:0000033	IBA	MGI:MGI:106182|MGI:MGI:106648|MGI:MGI:2177493|MGI:MGI:3030792|MGI:MGI:3030794|MGI:MGI:3030795|MGI:MGI:97432|PANTHER:PTN002818000|RGD:68340|UniProtKB:O95222|UniProtKB:Q8NHC4	F	Olfactory receptor 2L3	OR2L3	protein	taxon:9606	20260529	GO_Central		
UniProtKB	Q8NG85	OR2L3	involved_in	GO:0007186	GO_REF:0000002	IEA	InterPro:IPR000276|InterPro:IPR000725	P	Olfactory receptor 2L3	OR2L3	protein	taxon:9606	20260727	InterPro		
UniProtKB	Q8NG85	OR2L3	involved_in	GO:0050911	GO_REF:0000033	IBA	MGI:MGI:106182|MGI:MGI:2177493|MGI:MGI:97432|PANTHER:PTN002818000|RGD:68340|UniProtKB:O95222	P	Olfactory receptor 2L3	OR2L3	protein	taxon:9606	20260529	GO_Central		
UniProtKB	Q8NG85	OR2L3	is_active_in	GO:0005886	GO_REF:0000033	IBA	MGI:MGI:106182|MGI:MGI:106648|MGI:MGI:2177493|PANTHER:PTN002818000|UniProtKB:O95222|UniProtKB:Q8N628|UniProtKB:Q8NGE3|UniProtKB:Q8NGS8|UniProtKB:Q8NGS9|UniProtKB:Q8NHC4	C	Olfactory receptor 2L3	OR2L3	protein	taxon:9606	20260529	GO_Central		
UniProtKB	Q8NG85	OR2L3	located_in	GO:0005886	GO_REF:0000044	IEA	UniProtKB-SubCell:SL-0039	C	Olfactory receptor 2L3	OR2L3	protein	taxon:9606	20260727	UniProt		
UniProtKB	Q8NG85	OR2L3	located_in	GO:0005886	GO_REF:0000117	IEA	ARBA:ARBA00027801	C	Olfactory receptor 2L3	OR2L3	protein	taxon:9606	20260727	UniProt		
UniProtKB	Q8NG85	OR2L3	located_in	GO:0016020	GO_REF:0000002	IEA	InterPro:IPR000276|InterPro:IPR000725|InterPro:IPR017452	C	Olfactory receptor 2L3	OR2L3	protein	taxon:9606	20260727	InterPro		
UniProtKB	Q8NG92	OR13H1	enables	GO:0004930	GO_REF:0000002	IEA	InterPro:IPR000276	F	Olfactory receptor 13H1	OR13H1	protein	taxon:9606	20260727	InterPro		
UniProtKB	Q8NG92	OR13H1	enables	GO:0004984	GO_REF:0000002	IEA	InterPro:IPR000725	F	Olfactory receptor 13H1	OR13H1	protein	taxon:9606	20260727	InterPro		
UniProtKB	Q8NG92	OR13H1	enables	GO:0004984	GO_REF:0000033	IBA	MGI:MGI:106182|MGI:MGI:106648|MGI:MGI:2177493|MGI:MGI:3030792|MGI:MGI:3030794|MGI:MGI:3030795|MGI:MGI:97432|PANTHER:PTN002818000|RGD:68340|UniProtKB:O95222|UniProtKB:Q8NHC4	F	Olfactory receptor 13H1	OR13H1	protein	taxon:9606	20260529	GO_Central		
UniProtKB	Q8NG92	OR13H1	involved_in	GO:0007186	GO_REF:0000002	IEA	InterPro:IPR000276|InterPro:IPR000725	P	Olfactory receptor 13H1	OR13H1	protein	taxon:9606	20260727	InterPro		
UniProtKB	Q8NG92	OR13H1	involved_in	GO:0050911	GO_REF:0000033	IBA	MGI:MGI:106182|MGI:MGI:2177493|MGI:MGI:97432|PANTHER:PTN002818000|RGD:68340|UniProtKB:O95222	P	Olfactory receptor 13H1	OR13H1	protein	taxon:9606	20260529	GO_Central		
UniProtKB	Q8NG92	OR13H1	is_active_in	GO:0005886	GO_REF:0000033	IBA	MGI:MGI:106182|MGI:MGI:106648|MGI:MGI:2177493|PANTHER:PTN002818000|UniProtKB:O95222|UniProtKB:Q8N628|UniProtKB:Q8NGE3|UniProtKB:Q8NGS8|UniProtKB:Q8NGS9|UniProtKB:Q8NHC4	C	Olfactory receptor 13H1	OR13H1	protein	taxon:9606	20260529	GO_Central		
UniProtKB	Q8NG92	OR13H1	located_in	GO:0005886	GO_REF:0000044	IEA	UniProtKB-SubCell:SL-0039	C	Olfactory receptor 13H1	OR13H1	protein	taxon:9606	20260727	UniProt		
UniProtKB	Q8NG92	OR13H1	located_in	GO:0005886	GO_REF:0000117	IEA	ARBA:ARBA00027801	C	Olfactory receptor 13H1	OR13H1	protein	taxon:9606	20260727	UniProt		
UniProtKB	Q8NG92	OR13H1	located_in	GO:0016020	GO_REF:0000002	IEA	InterPro:IPR000276|InterPro:IPR000725|InterPro:IPR017452	C	Olfactory receptor 13H1	OR13H1	protein	taxon:9606	20260727	InterPro		
UniProtKB	Q8NG94	OR11H1	enables	GO:0004930	GO_REF:0000002	IEA	InterPro:IPR000276	F	Olfactory receptor 11H1	OR11H1	protein	taxon:9606	20260727	InterPro		
UniProtKB	Q8NG94	OR11H1	enables	GO:0004984	GO_REF:0000002	IEA	InterPro:IPR000725	F	Olfactory receptor 11H1	OR11H1	protein	taxon:9606	20260727	InterPro		
UniProtKB	Q8NG94	OR11H1	involved_in	GO:0007186	GO_REF:0000002	IEA	InterPro:IPR000276|InterPro:IPR000725	P	Olfactory receptor 11H1	OR11H1	protein	taxon:9606	20260727	InterPro		
UniProtKB	Q8NG94	OR11H1	involved_in	GO:0050911	GO_REF:0000108	IEA	GO:0004984	P	Olfactory receptor 11H1	OR11H1	protein	taxon:9606	20260727	GOC		
UniProtKB	Q8NG94	OR11H1	located_in	GO:0005886	GO_REF:0000044	IEA	UniProtKB-SubCell:SL-0039	C	Olfactory receptor 11H1	OR11H1	protein	taxon:9606	20260727	UniProt		
UniProtKB	Q8NG94	OR11H1	located_in	GO:0016020	GO_REF:0000002	IEA	InterPro:IPR000276|InterPro:IPR000725|InterPro:IPR017452	C	Olfactory receptor 11H1	OR11H1	protein	taxon:9606	20260727	InterPro		
UniProtKB	Q8NG95	OR7G3	enables	GO:0004930	GO_REF:0000002	IEA	InterPro:IPR000276	F	Olfactory receptor 7G3	OR7G3	protein	taxon:9606	20260727	InterPro		
UniProtKB	Q8NG95	OR7G3	enables	GO:0004984	GO_REF:0000002	IEA	InterPro:IPR000725	F	Olfactory receptor 7G3	OR7G3	protein	taxon:9606	20260727	InterPro		
UniProtKB	Q8NG95	OR7G3	enables	GO:0004984	GO_REF:0000033	IBA	MGI:MGI:1333746|MGI:MGI:1333770|PANTHER:PTN001239850|UniProtKB:A6NND4|UniProtKB:P34982|UniProtKB:P47890|UniProtKB:Q8WZA6|UniProtKB:Q9P1Q5	F	Olfactory receptor 7G3	OR7G3	protein	taxon:9606	20260601	GO_Central		
UniProtKB	Q8NG95	OR7G3	involved_in	GO:0007165	GO_REF:0000033	IBA	MGI:MGI:1333770|PANTHER:PTN001239850|UniProtKB:P34982|UniProtKB:P47890|UniProtKB:Q8WZA6|UniProtKB:Q9P1Q5	P	Olfactory receptor 7G3	OR7G3	protein	taxon:9606	20260601	GO_Central		
UniProtKB	Q8NG95	OR7G3	involved_in	GO:0007186	GO_REF:0000002	IEA	InterPro:IPR000276|InterPro:IPR000725	P	Olfactory receptor 7G3	OR7G3	protein	taxon:9606	20260727	InterPro		
UniProtKB	Q8NG95	OR7G3	involved_in	GO:0050911	GO_REF:0000108	IEA	GO:0004984	P	Olfactory receptor 7G3	OR7G3	protein	taxon:9606	20260727	GOC		
UniProtKB	Q8NG95	OR7G3	is_active_in	GO:0005886	GO_REF:0000033	IBA	MGI:MGI:1333770|PANTHER:PTN001239850|UniProtKB:A6NND4	C	Olfactory receptor 7G3	OR7G3	protein	taxon:9606	20260601	GO_Central		
UniProtKB	Q8NG95	OR7G3	located_in	GO:0005886	GO_REF:0000044	IEA	UniProtKB-SubCell:SL-0039	C	Olfactory receptor 7G3	OR7G3	protein	taxon:9606	20260727	UniProt		
UniProtKB	Q8NG95	OR7G3	located_in	GO:0016020	GO_REF:0000002	IEA	InterPro:IPR000276|InterPro:IPR000725|InterPro:IPR017452	C	Olfactory receptor 7G3	OR7G3	protein	taxon:9606	20260727	InterPro		
UniProtKB	Q8NG97	OR2Z1	enables	GO:0004930	GO_REF:0000002	IEA	InterPro:IPR000276	F	Olfactory receptor 2Z1	OR2Z1|OR2Z2	protein	taxon:9606	20260727	InterPro		
UniProtKB	Q8NG97	OR2Z1	enables	GO:0004984	GO_REF:0000002	IEA	InterPro:IPR000725	F	Olfactory receptor 2Z1	OR2Z1|OR2Z2	protein	taxon:9606	20260727	InterPro		
UniProtKB	Q8NG97	OR2Z1	enables	GO:0004984	GO_REF:0000033	IBA	MGI:MGI:106182|MGI:MGI:106648|MGI:MGI:2177493|MGI:MGI:3030792|MGI:MGI:3030794|MGI:MGI:3030795|MGI:MGI:97432|PANTHER:PTN002818000|RGD:68340|UniProtKB:O95222|UniProtKB:Q8NHC4	F	Olfactory receptor 2Z1	OR2Z1|OR2Z2	protein	taxon:9606	20260529	GO_Central		
UniProtKB	Q8NG97	OR2Z1	involved_in	GO:0007186	GO_REF:0000002	IEA	InterPro:IPR000276|InterPro:IPR000725	P	Olfactory receptor 2Z1	OR2Z1|OR2Z2	protein	taxon:9606	20260727	InterPro		
UniProtKB	Q8NG97	OR2Z1	involved_in	GO:0050911	GO_REF:0000033	IBA	MGI:MGI:106182|MGI:MGI:2177493|MGI:MGI:97432|PANTHER:PTN002818000|RGD:68340|UniProtKB:O95222	P	Olfactory receptor 2Z1	OR2Z1|OR2Z2	protein	taxon:9606	20260529	GO_Central		
UniProtKB	Q8NG97	OR2Z1	is_active_in	GO:0005886	GO_REF:0000033	IBA	MGI:MGI:106182|MGI:MGI:106648|MGI:MGI:2177493|PANTHER:PTN002818000|UniProtKB:O95222|UniProtKB:Q8N628|UniProtKB:Q8NGE3|UniProtKB:Q8NGS8|UniProtKB:Q8NGS9|UniProtKB:Q8NHC4	C	Olfactory receptor 2Z1	OR2Z1|OR2Z2	protein	taxon:9606	20260529	GO_Central		
UniProtKB	Q8NG97	OR2Z1	located_in	GO:0005886	GO_REF:0000044	IEA	UniProtKB-SubCell:SL-0039	C	Olfactory receptor 2Z1	OR2Z1|OR2Z2	protein	taxon:9606	20260727	UniProt		
UniProtKB	Q8NG97	OR2Z1	located_in	GO:0005886	GO_REF:0000117	IEA	ARBA:ARBA00027801	C	Olfactory receptor 2Z1	OR2Z1|OR2Z2	protein	taxon:9606	20260727	UniProt		
UniProtKB	Q8NG97	OR2Z1	located_in	GO:0016020	GO_REF:0000002	IEA	InterPro:IPR000276|InterPro:IPR000725|InterPro:IPR017452	C	Olfactory receptor 2Z1	OR2Z1|OR2Z2	protein	taxon:9606	20260727	InterPro		
UniProtKB	Q8NG98	OR7D4	enables	GO:0004930	GO_REF:0000002	IEA	InterPro:IPR000276	F	Olfactory receptor 7D4	OR7D4|OR7D4P	protein	taxon:9606	20260727	InterPro		
UniProtKB	Q8NG98	OR7D4	enables	GO:0004984	GO_REF:0000002	IEA	InterPro:IPR000725	F	Olfactory receptor 7D4	OR7D4|OR7D4P	protein	taxon:9606	20260727	InterPro		
UniProtKB	Q8NG98	OR7D4	enables	GO:0004984	GO_REF:0000033	IBA	MGI:MGI:1333746|MGI:MGI:1333770|PANTHER:PTN001239850|UniProtKB:A6NND4|UniProtKB:P34982|UniProtKB:P47890|UniProtKB:Q8WZA6|UniProtKB:Q9P1Q5	F	Olfactory receptor 7D4	OR7D4|OR7D4P	protein	taxon:9606	20260601	GO_Central		
UniProtKB	Q8NG98	OR7D4	enables	GO:0005515	PMID:32296183	IPI	UniProtKB:A5PKU2	F	Olfactory receptor 7D4	OR7D4|OR7D4P	protein	taxon:9606	20260725	IntAct		
UniProtKB	Q8NG98	OR7D4	enables	GO:0005515	PMID:32296183	IPI	UniProtKB:Q3KNW5	F	Olfactory receptor 7D4	OR7D4|OR7D4P	protein	taxon:9606	20260725	IntAct		
UniProtKB	Q8NG98	OR7D4	enables	GO:0005515	PMID:32296183	IPI	UniProtKB:Q9UHD9	F	Olfactory receptor 7D4	OR7D4|OR7D4P	protein	taxon:9606	20260725	IntAct		
UniProtKB	Q8NG98	OR7D4	involved_in	GO:0007165	GO_REF:0000033	IBA	MGI:MGI:1333770|PANTHER:PTN001239850|UniProtKB:P34982|UniProtKB:P47890|UniProtKB:Q8WZA6|UniProtKB:Q9P1Q5	P	Olfactory receptor 7D4	OR7D4|OR7D4P	protein	taxon:9606	20260601	GO_Central		
UniProtKB	Q8NG98	OR7D4	involved_in	GO:0007186	GO_REF:0000002	IEA	InterPro:IPR000276|InterPro:IPR000725	P	Olfactory receptor 7D4	OR7D4|OR7D4P	protein	taxon:9606	20260727	InterPro		
UniProtKB	Q8NG98	OR7D4	involved_in	GO:0050911	GO_REF:0000108	IEA	GO:0004984	P	Olfactory receptor 7D4	OR7D4|OR7D4P	protein	taxon:9606	20260727	GOC		
UniProtKB	Q8NG98	OR7D4	is_active_in	GO:0005886	GO_REF:0000033	IBA	MGI:MGI:1333770|PANTHER:PTN001239850|UniProtKB:A6NND4	C	Olfactory receptor 7D4	OR7D4|OR7D4P	protein	taxon:9606	20260601	GO_Central		
UniProtKB	Q8NG98	OR7D4	located_in	GO:0005886	GO_REF:0000044	IEA	UniProtKB-SubCell:SL-0039	C	Olfactory receptor 7D4	OR7D4|OR7D4P	protein	taxon:9606	20260727	UniProt		
UniProtKB	Q8NG98	OR7D4	located_in	GO:0005886	Reactome:R-HSA-9712210	TAS		C	Olfactory receptor 7D4	OR7D4|OR7D4P	protein	taxon:9606	20130516	Reactome		
UniProtKB	Q8NG98	OR7D4	located_in	GO:0016020	GO_REF:0000002	IEA	InterPro:IPR000276|InterPro:IPR000725|InterPro:IPR017452	C	Olfactory receptor 7D4	OR7D4|OR7D4P	protein	taxon:9606	20260727	InterPro		
UniProtKB	Q8NG99	OR7G2	enables	GO:0004930	GO_REF:0000002	IEA	InterPro:IPR000276	F	Olfactory receptor 7G2	OR7G2	protein	taxon:9606	20260727	InterPro		
UniProtKB	Q8NG99	OR7G2	enables	GO:0004984	GO_REF:0000002	IEA	InterPro:IPR000725	F	Olfactory receptor 7G2	OR7G2	protein	taxon:9606	20260727	InterPro		
UniProtKB	Q8NG99	OR7G2	enables	GO:0004984	GO_REF:0000033	IBA	MGI:MGI:1333746|MGI:MGI:1333770|PANTHER:PTN001239850|UniProtKB:A6NND4|UniProtKB:P34982|UniProtKB:P47890|UniProtKB:Q8WZA6|UniProtKB:Q9P1Q5	F	Olfactory receptor 7G2	OR7G2	protein	taxon:9606	20260601	GO_Central		
UniProtKB	Q8NG99	OR7G2	involved_in	GO:0007165	GO_REF:0000033	IBA	MGI:MGI:1333770|PANTHER:PTN001239850|UniProtKB:P34982|UniProtKB:P47890|UniProtKB:Q8WZA6|UniProtKB:Q9P1Q5	P	Olfactory receptor 7G2	OR7G2	protein	taxon:9606	20260601	GO_Central		
UniProtKB	Q8NG99	OR7G2	involved_in	GO:0007186	GO_REF:0000002	IEA	InterPro:IPR000276|InterPro:IPR000725	P	Olfactory receptor 7G2	OR7G2	protein	taxon:9606	20260727	InterPro		
UniProtKB	Q8NG99	OR7G2	involved_in	GO:0050911	GO_REF:0000108	IEA	GO:0004984	P	Olfactory receptor 7G2	OR7G2	protein	taxon:9606	20260727	GOC		
UniProtKB	Q8NG99	OR7G2	is_active_in	GO:0005886	GO_REF:0000033	IBA	MGI:MGI:1333770|PANTHER:PTN001239850|UniProtKB:A6NND4	C	Olfactory receptor 7G2	OR7G2	protein	taxon:9606	20260601	GO_Central		
UniProtKB	Q8NG99	OR7G2	located_in	GO:0005886	GO_REF:0000044	IEA	UniProtKB-SubCell:SL-0039	C	Olfactory receptor 7G2	OR7G2	protein	taxon:9606	20260727	UniProt		
UniProtKB	Q8NG99	OR7G2	located_in	GO:0005886	Reactome:R-HSA-9712210	TAS		C	Olfactory receptor 7G2	OR7G2	protein	taxon:9606	20130516	Reactome		
UniProtKB	Q8NG99	OR7G2	located_in	GO:0016020	GO_REF:0000002	IEA	InterPro:IPR000276|InterPro:IPR000725|InterPro:IPR017452	C	Olfactory receptor 7G2	OR7G2	protein	taxon:9606	20260727	InterPro		
UniProtKB	Q8NGA0	OR7G1	enables	GO:0004930	GO_REF:0000002	IEA	InterPro:IPR000276	F	Olfactory receptor 7G1	OR7G1|OR7G1P	protein	taxon:9606	20260727	InterPro		
UniProtKB	Q8NGA0	OR7G1	enables	GO:0004984	GO_REF:0000002	IEA	InterPro:IPR000725	F	Olfactory receptor 7G1	OR7G1|OR7G1P	protein	taxon:9606	20260727	InterPro		
UniProtKB	Q8NGA0	OR7G1	enables	GO:0004984	GO_REF:0000033	IBA	MGI:MGI:1333746|MGI:MGI:1333770|PANTHER:PTN001239850|UniProtKB:A6NND4|UniProtKB:P34982|UniProtKB:P47890|UniProtKB:Q8WZA6|UniProtKB:Q9P1Q5	F	Olfactory receptor 7G1	OR7G1|OR7G1P	protein	taxon:9606	20260601	GO_Central		
UniProtKB	Q8NGA0	OR7G1	involved_in	GO:0007165	GO_REF:0000033	IBA	MGI:MGI:1333770|PANTHER:PTN001239850|UniProtKB:P34982|UniProtKB:P47890|UniProtKB:Q8WZA6|UniProtKB:Q9P1Q5	P	Olfactory receptor 7G1	OR7G1|OR7G1P	protein	taxon:9606	20260601	GO_Central		
UniProtKB	Q8NGA0	OR7G1	involved_in	GO:0007186	GO_REF:0000002	IEA	InterPro:IPR000276|InterPro:IPR000725	P	Olfactory receptor 7G1	OR7G1|OR7G1P	protein	taxon:9606	20260727	InterPro		
UniProtKB	Q8NGA0	OR7G1	involved_in	GO:0050911	GO_REF:0000108	IEA	GO:0004984	P	Olfactory receptor 7G1	OR7G1|OR7G1P	protein	taxon:9606	20260727	GOC		
UniProtKB	Q8NGA0	OR7G1	is_active_in	GO:0005886	GO_REF:0000033	IBA	MGI:MGI:1333770|PANTHER:PTN001239850|UniProtKB:A6NND4	C	Olfactory receptor 7G1	OR7G1|OR7G1P	protein	taxon:9606	20260601	GO_Central		
UniProtKB	Q8NGA0	OR7G1	located_in	GO:0005886	GO_REF:0000044	IEA	UniProtKB-SubCell:SL-0039	C	Olfactory receptor 7G1	OR7G1|OR7G1P	protein	taxon:9606	20260727	UniProt		
UniProtKB	Q8NGA0	OR7G1	located_in	GO:0016020	GO_REF:0000002	IEA	InterPro:IPR000276|InterPro:IPR000725|InterPro:IPR017452	C	Olfactory receptor 7G1	OR7G1|OR7G1P	protein	taxon:9606	20260727	InterPro		
UniProtKB	Q8NGA1	OR1M1	enables	GO:0004930	GO_REF:0000002	IEA	InterPro:IPR000276	F	Olfactory receptor 1M1	OR1M1	protein	taxon:9606	20260727	InterPro		
UniProtKB	Q8NGA1	OR1M1	enables	GO:0004984	GO_REF:0000002	IEA	InterPro:IPR000725	F	Olfactory receptor 1M1	OR1M1	protein	taxon:9606	20260727	InterPro		
UniProtKB	Q8NGA1	OR1M1	enables	GO:0004984	GO_REF:0000033	IBA	MGI:MGI:1333746|MGI:MGI:1333770|PANTHER:PTN001239850|UniProtKB:A6NND4|UniProtKB:P34982|UniProtKB:P47890|UniProtKB:Q8WZA6|UniProtKB:Q9P1Q5	F	Olfactory receptor 1M1	OR1M1	protein	taxon:9606	20260601	GO_Central		
UniProtKB	Q8NGA1	OR1M1	involved_in	GO:0007165	GO_REF:0000033	IBA	MGI:MGI:1333770|PANTHER:PTN001239850|UniProtKB:P34982|UniProtKB:P47890|UniProtKB:Q8WZA6|UniProtKB:Q9P1Q5	P	Olfactory receptor 1M1	OR1M1	protein	taxon:9606	20260601	GO_Central		
UniProtKB	Q8NGA1	OR1M1	involved_in	GO:0007186	GO_REF:0000002	IEA	InterPro:IPR000276|InterPro:IPR000725	P	Olfactory receptor 1M1	OR1M1	protein	taxon:9606	20260727	InterPro		
UniProtKB	Q8NGA1	OR1M1	involved_in	GO:0050911	GO_REF:0000108	IEA	GO:0004984	P	Olfactory receptor 1M1	OR1M1	protein	taxon:9606	20260727	GOC		
UniProtKB	Q8NGA1	OR1M1	is_active_in	GO:0005886	GO_REF:0000033	IBA	MGI:MGI:1333770|PANTHER:PTN001239850|UniProtKB:A6NND4	C	Olfactory receptor 1M1	OR1M1	protein	taxon:9606	20260601	GO_Central		
UniProtKB	Q8NGA1	OR1M1	located_in	GO:0005886	GO_REF:0000044	IEA	UniProtKB-SubCell:SL-0039	C	Olfactory receptor 1M1	OR1M1	protein	taxon:9606	20260727	UniProt		
UniProtKB	Q8NGA1	OR1M1	located_in	GO:0016020	GO_REF:0000002	IEA	InterPro:IPR000276|InterPro:IPR000725|InterPro:IPR017452	C	Olfactory receptor 1M1	OR1M1	protein	taxon:9606	20260727	InterPro		
UniProtKB	Q8NGA2	OR7A2P	enables	GO:0004930	GO_REF:0000002	IEA	InterPro:IPR000276	F	Putative olfactory receptor 7A2	OR7A2P|OR7A2|OR7A7	protein	taxon:9606	20260727	InterPro		
UniProtKB	Q8NGA2	OR7A2P	enables	GO:0004984	GO_REF:0000002	IEA	InterPro:IPR000725	F	Putative olfactory receptor 7A2	OR7A2P|OR7A2|OR7A7	protein	taxon:9606	20260727	InterPro		
UniProtKB	Q8NGA2	OR7A2P	enables	GO:0004984	GO_REF:0000033	IBA	MGI:MGI:1333746|MGI:MGI:1333770|PANTHER:PTN001239850|UniProtKB:A6NND4|UniProtKB:P34982|UniProtKB:P47890|UniProtKB:Q8WZA6|UniProtKB:Q9P1Q5	F	Putative olfactory receptor 7A2	OR7A2P|OR7A2|OR7A7	protein	taxon:9606	20260601	GO_Central		
UniProtKB	Q8NGA2	OR7A2P	involved_in	GO:0007165	GO_REF:0000033	IBA	MGI:MGI:1333770|PANTHER:PTN001239850|UniProtKB:P34982|UniProtKB:P47890|UniProtKB:Q8WZA6|UniProtKB:Q9P1Q5	P	Putative olfactory receptor 7A2	OR7A2P|OR7A2|OR7A7	protein	taxon:9606	20260601	GO_Central		
UniProtKB	Q8NGA2	OR7A2P	involved_in	GO:0007186	GO_REF:0000002	IEA	InterPro:IPR000276|InterPro:IPR000725	P	Putative olfactory receptor 7A2	OR7A2P|OR7A2|OR7A7	protein	taxon:9606	20260727	InterPro		
UniProtKB	Q8NGA2	OR7A2P	involved_in	GO:0050911	GO_REF:0000108	IEA	GO:0004984	P	Putative olfactory receptor 7A2	OR7A2P|OR7A2|OR7A7	protein	taxon:9606	20260727	GOC		
UniProtKB	Q8NGA2	OR7A2P	is_active_in	GO:0005886	GO_REF:0000033	IBA	MGI:MGI:1333770|PANTHER:PTN001239850|UniProtKB:A6NND4	C	Putative olfactory receptor 7A2	OR7A2P|OR7A2|OR7A7	protein	taxon:9606	20260601	GO_Central		
UniProtKB	Q8NGA2	OR7A2P	located_in	GO:0005886	GO_REF:0000044	IEA	UniProtKB-SubCell:SL-0039	C	Putative olfactory receptor 7A2	OR7A2P|OR7A2|OR7A7	protein	taxon:9606	20260727	UniProt		
UniProtKB	Q8NGA2	OR7A2P	located_in	GO:0016020	GO_REF:0000002	IEA	InterPro:IPR000276|InterPro:IPR000725|InterPro:IPR017452	C	Putative olfactory receptor 7A2	OR7A2P|OR7A2|OR7A7	protein	taxon:9606	20260727	InterPro		
UniProtKB	Q8NGA4	GPR32P1	enables	GO:0004875	GO_REF:0000033	IBA	MGI:MGI:88232|PANTHER:PTN001200752|RGD:620537|RGD:70553|UniProtKB:P21730|UniProtKB:Q16581	F	Putative G protein-coupled receptor GPR32P1	GPR32P1	protein	taxon:9606	20170228	GO_Central		
UniProtKB	Q8NGA4	GPR32P1	enables	GO:0004930	GO_REF:0000002	IEA	InterPro:IPR000276	F	Putative G protein-coupled receptor GPR32P1	GPR32P1	protein	taxon:9606	20260727	InterPro		
UniProtKB	Q8NGA4	GPR32P1	enables	GO:0004982	GO_REF:0000033	IBA	MGI:MGI:107443|MGI:MGI:1278317|MGI:MGI:1278318|MGI:MGI:1278319|MGI:MGI:2448176|MGI:MGI:2448177|PANTHER:PTN000658826|UniProtKB:P21462	F	Putative G protein-coupled receptor GPR32P1	GPR32P1	protein	taxon:9606	20170228	GO_Central		
UniProtKB	Q8NGA4	GPR32P1	involved_in	GO:0002430	GO_REF:0000033	IBA	PANTHER:PTN001200752|UniProtKB:P21730|UniProtKB:Q16581	P	Putative G protein-coupled receptor GPR32P1	GPR32P1	protein	taxon:9606	20250903	GO_Central		
UniProtKB	Q8NGA4	GPR32P1	involved_in	GO:0007186	GO_REF:0000002	IEA	InterPro:IPR000276|InterPro:IPR000826	P	Putative G protein-coupled receptor GPR32P1	GPR32P1	protein	taxon:9606	20260727	InterPro		
UniProtKB	Q8NGA4	GPR32P1	involved_in	GO:0007200	GO_REF:0000033	IBA	MGI:MGI:107443|MGI:MGI:1278319|PANTHER:PTN001200752|UniProtKB:P21462	P	Putative G protein-coupled receptor GPR32P1	GPR32P1	protein	taxon:9606	20231109	GO_Central		
UniProtKB	Q8NGA4	GPR32P1	involved_in	GO:0007204	GO_REF:0000033	IBA	PANTHER:PTN001200752|RGD:620537|RGD:70553	P	Putative G protein-coupled receptor GPR32P1	GPR32P1	protein	taxon:9606	20231109	GO_Central		
UniProtKB	Q8NGA4	GPR32P1	is_active_in	GO:0005886	GO_REF:0000033	IBA	MGI:MGI:107443|PANTHER:PTN001200752|RGD:1310883|RGD:70553|UniProtKB:P21462|UniProtKB:P21730|UniProtKB:P25089|UniProtKB:P25090|UniProtKB:P30992|UniProtKB:Q16581|UniProtKB:Q99788|UniProtKB:Q9P296	C	Putative G protein-coupled receptor GPR32P1	GPR32P1	protein	taxon:9606	20260529	GO_Central		
UniProtKB	Q8NGA4	GPR32P1	located_in	GO:0005886	GO_REF:0000044	IEA	UniProtKB-SubCell:SL-0039	C	Putative G protein-coupled receptor GPR32P1	GPR32P1	protein	taxon:9606	20260727	UniProt		
UniProtKB	Q8NGA4	GPR32P1	located_in	GO:0016020	GO_REF:0000002	IEA	InterPro:IPR000276|InterPro:IPR000826|InterPro:IPR017452	C	Putative G protein-coupled receptor GPR32P1	GPR32P1	protein	taxon:9606	20260727	InterPro		
UniProtKB	Q8NGA5	OR10H4	enables	GO:0004930	GO_REF:0000002	IEA	InterPro:IPR000276	F	Olfactory receptor 10H4	OR10H4	protein	taxon:9606	20260727	InterPro		
UniProtKB	Q8NGA5	OR10H4	enables	GO:0004984	GO_REF:0000002	IEA	InterPro:IPR000725	F	Olfactory receptor 10H4	OR10H4	protein	taxon:9606	20260727	InterPro		
UniProtKB	Q8NGA5	OR10H4	enables	GO:0004984	GO_REF:0000033	IBA	MGI:MGI:106182|MGI:MGI:106648|MGI:MGI:2177493|MGI:MGI:3030792|MGI:MGI:3030794|MGI:MGI:3030795|MGI:MGI:97432|PANTHER:PTN002818000|RGD:68340|UniProtKB:O95222|UniProtKB:Q8NHC4	F	Olfactory receptor 10H4	OR10H4	protein	taxon:9606	20260529	GO_Central		
UniProtKB	Q8NGA5	OR10H4	involved_in	GO:0007186	GO_REF:0000002	IEA	InterPro:IPR000276|InterPro:IPR000725	P	Olfactory receptor 10H4	OR10H4	protein	taxon:9606	20260727	InterPro		
UniProtKB	Q8NGA5	OR10H4	involved_in	GO:0050911	GO_REF:0000033	IBA	MGI:MGI:106182|MGI:MGI:2177493|MGI:MGI:97432|PANTHER:PTN002818000|RGD:68340|UniProtKB:O95222	P	Olfactory receptor 10H4	OR10H4	protein	taxon:9606	20260529	GO_Central		
UniProtKB	Q8NGA5	OR10H4	is_active_in	GO:0005886	GO_REF:0000033	IBA	MGI:MGI:106182|MGI:MGI:106648|MGI:MGI:2177493|PANTHER:PTN002818000|UniProtKB:O95222|UniProtKB:Q8N628|UniProtKB:Q8NGE3|UniProtKB:Q8NGS8|UniProtKB:Q8NGS9|UniProtKB:Q8NHC4	C	Olfactory receptor 10H4	OR10H4	protein	taxon:9606	20260529	GO_Central		
UniProtKB	Q8NGA5	OR10H4	located_in	GO:0005886	GO_REF:0000044	IEA	UniProtKB-SubCell:SL-0039	C	Olfactory receptor 10H4	OR10H4	protein	taxon:9606	20260727	UniProt		
UniProtKB	Q8NGA5	OR10H4	located_in	GO:0016020	GO_REF:0000002	IEA	InterPro:IPR000276|InterPro:IPR000725|InterPro:IPR017452	C	Olfactory receptor 10H4	OR10H4	protein	taxon:9606	20260727	InterPro		
UniProtKB	Q8NGA6	OR10H5	enables	GO:0004930	GO_REF:0000002	IEA	InterPro:IPR000276	F	Olfactory receptor 10H5	OR10H5	protein	taxon:9606	20260727	InterPro		
UniProtKB	Q8NGA6	OR10H5	enables	GO:0004984	GO_REF:0000002	IEA	InterPro:IPR000725	F	Olfactory receptor 10H5	OR10H5	protein	taxon:9606	20260727	InterPro		
UniProtKB	Q8NGA6	OR10H5	enables	GO:0004984	GO_REF:0000033	IBA	MGI:MGI:106182|MGI:MGI:106648|MGI:MGI:2177493|MGI:MGI:3030792|MGI:MGI:3030794|MGI:MGI:3030795|MGI:MGI:97432|PANTHER:PTN002818000|RGD:68340|UniProtKB:O95222|UniProtKB:Q8NHC4	F	Olfactory receptor 10H5	OR10H5	protein	taxon:9606	20260529	GO_Central		
UniProtKB	Q8NGA6	OR10H5	involved_in	GO:0007186	GO_REF:0000002	IEA	InterPro:IPR000276|InterPro:IPR000725	P	Olfactory receptor 10H5	OR10H5	protein	taxon:9606	20260727	InterPro		
UniProtKB	Q8NGA6	OR10H5	involved_in	GO:0050911	GO_REF:0000033	IBA	MGI:MGI:106182|MGI:MGI:2177493|MGI:MGI:97432|PANTHER:PTN002818000|RGD:68340|UniProtKB:O95222	P	Olfactory receptor 10H5	OR10H5	protein	taxon:9606	20260529	GO_Central		
UniProtKB	Q8NGA6	OR10H5	is_active_in	GO:0005886	GO_REF:0000033	IBA	MGI:MGI:106182|MGI:MGI:106648|MGI:MGI:2177493|PANTHER:PTN002818000|UniProtKB:O95222|UniProtKB:Q8N628|UniProtKB:Q8NGE3|UniProtKB:Q8NGS8|UniProtKB:Q8NGS9|UniProtKB:Q8NHC4	C	Olfactory receptor 10H5	OR10H5	protein	taxon:9606	20260529	GO_Central		
UniProtKB	Q8NGA6	OR10H5	located_in	GO:0005886	GO_REF:0000044	IEA	UniProtKB-SubCell:SL-0039	C	Olfactory receptor 10H5	OR10H5	protein	taxon:9606	20260727	UniProt		
UniProtKB	Q8NGA6	OR10H5	located_in	GO:0005886	Reactome:R-HSA-9712210	TAS		C	Olfactory receptor 10H5	OR10H5	protein	taxon:9606	20130528	Reactome		
UniProtKB	Q8NGA6	OR10H5	located_in	GO:0016020	GO_REF:0000002	IEA	InterPro:IPR000276|InterPro:IPR000725|InterPro:IPR017452	C	Olfactory receptor 10H5	OR10H5	protein	taxon:9606	20260727	InterPro		
UniProtKB	Q8NGA8	OR4F17	enables	GO:0004930	GO_REF:0000002	IEA	InterPro:IPR000276	F	Olfactory receptor 4F17	OR4F17|OR4F11P|OR4F18|OR4F19	protein	taxon:9606	20260727	InterPro		
UniProtKB	Q8NGA8	OR4F17	enables	GO:0004984	GO_REF:0000002	IEA	InterPro:IPR000725	F	Olfactory receptor 4F17	OR4F17|OR4F11P|OR4F18|OR4F19	protein	taxon:9606	20260727	InterPro		
UniProtKB	Q8NGA8	OR4F17	enables	GO:0004984	GO_REF:0000033	IBA	MGI:MGI:3030568|PANTHER:PTN001239295|UniProtKB:Q8NGD0	F	Olfactory receptor 4F17	OR4F17|OR4F11P|OR4F18|OR4F19	protein	taxon:9606	20220121	GO_Central		
UniProtKB	Q8NGA8	OR4F17	enables	GO:0004984	GO_REF:0000117	IEA	ARBA:ARBA00043476	F	Olfactory receptor 4F17	OR4F17|OR4F11P|OR4F18|OR4F19	protein	taxon:9606	20260727	UniProt		
UniProtKB	Q8NGA8	OR4F17	involved_in	GO:0007186	GO_REF:0000002	IEA	InterPro:IPR000276|InterPro:IPR000725	P	Olfactory receptor 4F17	OR4F17|OR4F11P|OR4F18|OR4F19	protein	taxon:9606	20260727	InterPro		
UniProtKB	Q8NGA8	OR4F17	involved_in	GO:0050911	GO_REF:0000108	IEA	GO:0004984	P	Olfactory receptor 4F17	OR4F17|OR4F11P|OR4F18|OR4F19	protein	taxon:9606	20260727	GOC		
UniProtKB	Q8NGA8	OR4F17	is_active_in	GO:0005886	GO_REF:0000033	IBA	MGI:MGI:3030568|PANTHER:PTN001239295|UniProtKB:Q8NGD0	C	Olfactory receptor 4F17	OR4F17|OR4F11P|OR4F18|OR4F19	protein	taxon:9606	20251029	GO_Central		
UniProtKB	Q8NGA8	OR4F17	located_in	GO:0005886	GO_REF:0000044	IEA	UniProtKB-SubCell:SL-0039	C	Olfactory receptor 4F17	OR4F17|OR4F11P|OR4F18|OR4F19	protein	taxon:9606	20260727	UniProt		
UniProtKB	Q8NGA8	OR4F17	located_in	GO:0005886	GO_REF:0000117	IEA	ARBA:ARBA00027801	C	Olfactory receptor 4F17	OR4F17|OR4F11P|OR4F18|OR4F19	protein	taxon:9606	20260727	UniProt		
UniProtKB	Q8NGA8	OR4F17	located_in	GO:0005886	Reactome:R-HSA-9712210	TAS		C	Olfactory receptor 4F17	OR4F17|OR4F11P|OR4F18|OR4F19	protein	taxon:9606	20130528	Reactome		
UniProtKB	Q8NGA8	OR4F17	located_in	GO:0016020	GO_REF:0000002	IEA	InterPro:IPR000276|InterPro:IPR000725|InterPro:IPR017452	C	Olfactory receptor 4F17	OR4F17|OR4F11P|OR4F18|OR4F19	protein	taxon:9606	20260727	InterPro		
UniProtKB	Q8NGB2	OR4C5	enables	GO:0004930	GO_REF:0000002	IEA	InterPro:IPR000276	F	Olfactory receptor 4C5	OR4C5	protein	taxon:9606	20260727	InterPro		
UniProtKB	Q8NGB2	OR4C5	enables	GO:0004984	GO_REF:0000002	IEA	InterPro:IPR000725	F	Olfactory receptor 4C5	OR4C5	protein	taxon:9606	20260727	InterPro		
UniProtKB	Q8NGB2	OR4C5	enables	GO:0004984	GO_REF:0000033	IBA	MGI:MGI:3030568|PANTHER:PTN001239295|UniProtKB:Q8NGD0	F	Olfactory receptor 4C5	OR4C5	protein	taxon:9606	20220121	GO_Central		
UniProtKB	Q8NGB2	OR4C5	involved_in	GO:0007186	GO_REF:0000002	IEA	InterPro:IPR000276|InterPro:IPR000725	P	Olfactory receptor 4C5	OR4C5	protein	taxon:9606	20260727	InterPro		
UniProtKB	Q8NGB2	OR4C5	involved_in	GO:0050911	GO_REF:0000108	IEA	GO:0004984	P	Olfactory receptor 4C5	OR4C5	protein	taxon:9606	20260727	GOC		
UniProtKB	Q8NGB2	OR4C5	is_active_in	GO:0005886	GO_REF:0000033	IBA	MGI:MGI:3030568|PANTHER:PTN001239295|UniProtKB:Q8NGD0	C	Olfactory receptor 4C5	OR4C5	protein	taxon:9606	20251029	GO_Central		
UniProtKB	Q8NGB2	OR4C5	located_in	GO:0005886	GO_REF:0000044	IEA	UniProtKB-SubCell:SL-0039	C	Olfactory receptor 4C5	OR4C5	protein	taxon:9606	20260727	UniProt		
UniProtKB	Q8NGB2	OR4C5	located_in	GO:0016020	GO_REF:0000002	IEA	InterPro:IPR000276|InterPro:IPR000725|InterPro:IPR017452	C	Olfactory receptor 4C5	OR4C5	protein	taxon:9606	20260727	InterPro		
UniProtKB	Q8NGB4	OR4S1	enables	GO:0004930	GO_REF:0000002	IEA	InterPro:IPR000276	F	Olfactory receptor 4S1	OR4S1	protein	taxon:9606	20260727	InterPro		
UniProtKB	Q8NGB4	OR4S1	enables	GO:0004984	GO_REF:0000002	IEA	InterPro:IPR000725	F	Olfactory receptor 4S1	OR4S1	protein	taxon:9606	20260727	InterPro		
UniProtKB	Q8NGB4	OR4S1	enables	GO:0004984	GO_REF:0000033	IBA	MGI:MGI:3030568|PANTHER:PTN001239295|UniProtKB:Q8NGD0	F	Olfactory receptor 4S1	OR4S1	protein	taxon:9606	20220121	GO_Central		
UniProtKB	Q8NGB4	OR4S1	involved_in	GO:0007186	GO_REF:0000002	IEA	InterPro:IPR000276|InterPro:IPR000725	P	Olfactory receptor 4S1	OR4S1	protein	taxon:9606	20260727	InterPro		
UniProtKB	Q8NGB4	OR4S1	involved_in	GO:0050911	GO_REF:0000108	IEA	GO:0004984	P	Olfactory receptor 4S1	OR4S1	protein	taxon:9606	20260727	GOC		
UniProtKB	Q8NGB4	OR4S1	is_active_in	GO:0005886	GO_REF:0000033	IBA	MGI:MGI:3030568|PANTHER:PTN001239295|UniProtKB:Q8NGD0	C	Olfactory receptor 4S1	OR4S1	protein	taxon:9606	20251029	GO_Central		
UniProtKB	Q8NGB4	OR4S1	located_in	GO:0005886	GO_REF:0000044	IEA	UniProtKB-SubCell:SL-0039	C	Olfactory receptor 4S1	OR4S1	protein	taxon:9606	20260727	UniProt		
UniProtKB	Q8NGB4	OR4S1	located_in	GO:0016020	GO_REF:0000002	IEA	InterPro:IPR000276|InterPro:IPR000725|InterPro:IPR017452	C	Olfactory receptor 4S1	OR4S1	protein	taxon:9606	20260727	InterPro		
UniProtKB	Q8NGB6	OR4M2	enables	GO:0004930	GO_REF:0000002	IEA	InterPro:IPR000276	F	Olfactory receptor 4M2	OR4M2	protein	taxon:9606	20260727	InterPro		
UniProtKB	Q8NGB6	OR4M2	enables	GO:0004984	GO_REF:0000002	IEA	InterPro:IPR000725	F	Olfactory receptor 4M2	OR4M2	protein	taxon:9606	20260727	InterPro		
UniProtKB	Q8NGB6	OR4M2	enables	GO:0004984	GO_REF:0000033	IBA	MGI:MGI:3030568|PANTHER:PTN001239295|UniProtKB:Q8NGD0	F	Olfactory receptor 4M2	OR4M2	protein	taxon:9606	20220121	GO_Central		
UniProtKB	Q8NGB6	OR4M2	enables	GO:0004984	GO_REF:0000117	IEA	ARBA:ARBA00043476	F	Olfactory receptor 4M2	OR4M2	protein	taxon:9606	20260727	UniProt		
UniProtKB	Q8NGB6	OR4M2	involved_in	GO:0007186	GO_REF:0000002	IEA	InterPro:IPR000276|InterPro:IPR000725	P	Olfactory receptor 4M2	OR4M2	protein	taxon:9606	20260727	InterPro		
UniProtKB	Q8NGB6	OR4M2	involved_in	GO:0050911	GO_REF:0000108	IEA	GO:0004984	P	Olfactory receptor 4M2	OR4M2	protein	taxon:9606	20260727	GOC		
UniProtKB	Q8NGB6	OR4M2	is_active_in	GO:0005886	GO_REF:0000033	IBA	MGI:MGI:3030568|PANTHER:PTN001239295|UniProtKB:Q8NGD0	C	Olfactory receptor 4M2	OR4M2	protein	taxon:9606	20251029	GO_Central		
UniProtKB	Q8NGB6	OR4M2	located_in	GO:0005886	GO_REF:0000044	IEA	UniProtKB-SubCell:SL-0039	C	Olfactory receptor 4M2	OR4M2	protein	taxon:9606	20260727	UniProt		
UniProtKB	Q8NGB6	OR4M2	located_in	GO:0005886	GO_REF:0000117	IEA	ARBA:ARBA00027801	C	Olfactory receptor 4M2	OR4M2	protein	taxon:9606	20260727	UniProt		
UniProtKB	Q8NGB6	OR4M2	located_in	GO:0016020	GO_REF:0000002	IEA	InterPro:IPR000276|InterPro:IPR000725|InterPro:IPR017452	C	Olfactory receptor 4M2	OR4M2	protein	taxon:9606	20260727	InterPro		
UniProtKB	Q8NGB8	OR4F15	enables	GO:0004930	GO_REF:0000002	IEA	InterPro:IPR000276	F	Olfactory receptor 4F15	OR4F15	protein	taxon:9606	20260727	InterPro		
UniProtKB	Q8NGB8	OR4F15	enables	GO:0004984	GO_REF:0000002	IEA	InterPro:IPR000725	F	Olfactory receptor 4F15	OR4F15	protein	taxon:9606	20260727	InterPro		
UniProtKB	Q8NGB8	OR4F15	enables	GO:0004984	GO_REF:0000033	IBA	MGI:MGI:3030568|PANTHER:PTN001239295|UniProtKB:Q8NGD0	F	Olfactory receptor 4F15	OR4F15	protein	taxon:9606	20220121	GO_Central		
UniProtKB	Q8NGB8	OR4F15	enables	GO:0004984	GO_REF:0000117	IEA	ARBA:ARBA00043476	F	Olfactory receptor 4F15	OR4F15	protein	taxon:9606	20260727	UniProt		
UniProtKB	Q8NGB8	OR4F15	involved_in	GO:0007186	GO_REF:0000002	IEA	InterPro:IPR000276|InterPro:IPR000725	P	Olfactory receptor 4F15	OR4F15	protein	taxon:9606	20260727	InterPro		
UniProtKB	Q8NGB8	OR4F15	involved_in	GO:0050911	GO_REF:0000108	IEA	GO:0004984	P	Olfactory receptor 4F15	OR4F15	protein	taxon:9606	20260727	GOC		
UniProtKB	Q8NGB8	OR4F15	is_active_in	GO:0005886	GO_REF:0000033	IBA	MGI:MGI:3030568|PANTHER:PTN001239295|UniProtKB:Q8NGD0	C	Olfactory receptor 4F15	OR4F15	protein	taxon:9606	20251029	GO_Central		
UniProtKB	Q8NGB8	OR4F15	located_in	GO:0005886	GO_REF:0000044	IEA	UniProtKB-SubCell:SL-0039	C	Olfactory receptor 4F15	OR4F15	protein	taxon:9606	20260727	UniProt		
UniProtKB	Q8NGB8	OR4F15	located_in	GO:0005886	GO_REF:0000117	IEA	ARBA:ARBA00027801	C	Olfactory receptor 4F15	OR4F15	protein	taxon:9606	20260727	UniProt		
UniProtKB	Q8NGB8	OR4F15	located_in	GO:0016020	GO_REF:0000002	IEA	InterPro:IPR000276|InterPro:IPR000725|InterPro:IPR017452	C	Olfactory receptor 4F15	OR4F15	protein	taxon:9606	20260727	InterPro		
UniProtKB	Q8NGB9	OR4F6	enables	GO:0004930	GO_REF:0000002	IEA	InterPro:IPR000276	F	Olfactory receptor 4F6	OR4F6|OR4F12	protein	taxon:9606	20260727	InterPro		
UniProtKB	Q8NGB9	OR4F6	enables	GO:0004984	GO_REF:0000002	IEA	InterPro:IPR000725	F	Olfactory receptor 4F6	OR4F6|OR4F12	protein	taxon:9606	20260727	InterPro		
UniProtKB	Q8NGB9	OR4F6	enables	GO:0004984	GO_REF:0000033	IBA	MGI:MGI:3030568|PANTHER:PTN001239295|UniProtKB:Q8NGD0	F	Olfactory receptor 4F6	OR4F6|OR4F12	protein	taxon:9606	20220121	GO_Central		
UniProtKB	Q8NGB9	OR4F6	enables	GO:0004984	GO_REF:0000117	IEA	ARBA:ARBA00043476	F	Olfactory receptor 4F6	OR4F6|OR4F12	protein	taxon:9606	20260727	UniProt		
UniProtKB	Q8NGB9	OR4F6	involved_in	GO:0007186	GO_REF:0000002	IEA	InterPro:IPR000276|InterPro:IPR000725	P	Olfactory receptor 4F6	OR4F6|OR4F12	protein	taxon:9606	20260727	InterPro		
UniProtKB	Q8NGB9	OR4F6	involved_in	GO:0050911	GO_REF:0000108	IEA	GO:0004984	P	Olfactory receptor 4F6	OR4F6|OR4F12	protein	taxon:9606	20260727	GOC		
UniProtKB	Q8NGB9	OR4F6	is_active_in	GO:0005886	GO_REF:0000033	IBA	MGI:MGI:3030568|PANTHER:PTN001239295|UniProtKB:Q8NGD0	C	Olfactory receptor 4F6	OR4F6|OR4F12	protein	taxon:9606	20251029	GO_Central		
UniProtKB	Q8NGB9	OR4F6	located_in	GO:0005886	GO_REF:0000044	IEA	UniProtKB-SubCell:SL-0039	C	Olfactory receptor 4F6	OR4F6|OR4F12	protein	taxon:9606	20260727	UniProt		
UniProtKB	Q8NGB9	OR4F6	located_in	GO:0005886	GO_REF:0000117	IEA	ARBA:ARBA00027801	C	Olfactory receptor 4F6	OR4F6|OR4F12	protein	taxon:9606	20260727	UniProt		
UniProtKB	Q8NGB9	OR4F6	located_in	GO:0016020	GO_REF:0000002	IEA	InterPro:IPR000276|InterPro:IPR000725|InterPro:IPR017452	C	Olfactory receptor 4F6	OR4F6|OR4F12	protein	taxon:9606	20260727	InterPro		
UniProtKB	Q8NGC0	OR5AU1	enables	GO:0004930	GO_REF:0000002	IEA	InterPro:IPR000276	F	Olfactory receptor 5AU1	OR5AU1	protein	taxon:9606	20260727	InterPro		
UniProtKB	Q8NGC0	OR5AU1	enables	GO:0004984	GO_REF:0000002	IEA	InterPro:IPR000725	F	Olfactory receptor 5AU1	OR5AU1	protein	taxon:9606	20260727	InterPro		
UniProtKB	Q8NGC0	OR5AU1	enables	GO:0004984	GO_REF:0000033	IBA	MGI:MGI:3030069|MGI:MGI:3030853|MGI:MGI:3031274|PANTHER:PTN001241937|UniProtKB:Q8NGI8	F	Olfactory receptor 5AU1	OR5AU1	protein	taxon:9606	20170228	GO_Central		
UniProtKB	Q8NGC0	OR5AU1	involved_in	GO:0007186	GO_REF:0000002	IEA	InterPro:IPR000276|InterPro:IPR000725	P	Olfactory receptor 5AU1	OR5AU1	protein	taxon:9606	20260727	InterPro		
UniProtKB	Q8NGC0	OR5AU1	involved_in	GO:0007608	GO_REF:0000033	IBA	MGI:MGI:3031274|PANTHER:PTN001241937|UniProtKB:Q8NGI8	P	Olfactory receptor 5AU1	OR5AU1	protein	taxon:9606	20260529	GO_Central		
UniProtKB	Q8NGC0	OR5AU1	involved_in	GO:0050911	GO_REF:0000108	IEA	GO:0004984	P	Olfactory receptor 5AU1	OR5AU1	protein	taxon:9606	20260727	GOC		
UniProtKB	Q8NGC0	OR5AU1	is_active_in	GO:0005886	GO_REF:0000033	IBA	MGI:MGI:3030853|PANTHER:PTN001241937|UniProtKB:Q8NGI8	C	Olfactory receptor 5AU1	OR5AU1	protein	taxon:9606	20251220	GO_Central		
UniProtKB	Q8NGC0	OR5AU1	located_in	GO:0005886	GO_REF:0000044	IEA	UniProtKB-SubCell:SL-0039	C	Olfactory receptor 5AU1	OR5AU1	protein	taxon:9606	20260727	UniProt		
UniProtKB	Q8NGC0	OR5AU1	located_in	GO:0016020	GO_REF:0000002	IEA	InterPro:IPR000276|InterPro:IPR000725|InterPro:IPR017452	C	Olfactory receptor 5AU1	OR5AU1	protein	taxon:9606	20260727	InterPro		
UniProtKB	Q8NGC1	OR11G2	enables	GO:0004930	GO_REF:0000002	IEA	InterPro:IPR000276	F	Olfactory receptor 11G2	OR11G2	protein	taxon:9606	20260727	InterPro		
UniProtKB	Q8NGC1	OR11G2	enables	GO:0004984	GO_REF:0000002	IEA	InterPro:IPR000725	F	Olfactory receptor 11G2	OR11G2	protein	taxon:9606	20260727	InterPro		
UniProtKB	Q8NGC1	OR11G2	involved_in	GO:0007186	GO_REF:0000002	IEA	InterPro:IPR000276|InterPro:IPR000725	P	Olfactory receptor 11G2	OR11G2	protein	taxon:9606	20260727	InterPro		
UniProtKB	Q8NGC1	OR11G2	involved_in	GO:0050911	GO_REF:0000108	IEA	GO:0004984	P	Olfactory receptor 11G2	OR11G2	protein	taxon:9606	20260727	GOC		
UniProtKB	Q8NGC1	OR11G2	located_in	GO:0005886	GO_REF:0000044	IEA	UniProtKB-SubCell:SL-0039	C	Olfactory receptor 11G2	OR11G2	protein	taxon:9606	20260727	UniProt		
UniProtKB	Q8NGC1	OR11G2	located_in	GO:0016020	GO_REF:0000002	IEA	InterPro:IPR000276|InterPro:IPR000725|InterPro:IPR017452	C	Olfactory receptor 11G2	OR11G2	protein	taxon:9606	20260727	InterPro		
UniProtKB	Q8NGC2	OR4E2	enables	GO:0004930	GO_REF:0000002	IEA	InterPro:IPR000276	F	Olfactory receptor 4E2	OR4E2	protein	taxon:9606	20260727	InterPro		
UniProtKB	Q8NGC2	OR4E2	enables	GO:0004984	GO_REF:0000002	IEA	InterPro:IPR000725	F	Olfactory receptor 4E2	OR4E2	protein	taxon:9606	20260727	InterPro		
UniProtKB	Q8NGC2	OR4E2	enables	GO:0004984	GO_REF:0000033	IBA	MGI:MGI:3031343|PANTHER:PTN007805842	F	Olfactory receptor 4E2	OR4E2	protein	taxon:9606	20200917	GO_Central		
UniProtKB	Q8NGC2	OR4E2	enables	GO:0005549	GO_REF:0000033	IBA	MGI:MGI:3031343|PANTHER:PTN007805842	F	Olfactory receptor 4E2	OR4E2	protein	taxon:9606	20200917	GO_Central		
UniProtKB	Q8NGC2	OR4E2	involved_in	GO:0007186	GO_REF:0000002	IEA	InterPro:IPR000276|InterPro:IPR000725	P	Olfactory receptor 4E2	OR4E2	protein	taxon:9606	20260727	InterPro		
UniProtKB	Q8NGC2	OR4E2	involved_in	GO:0050911	GO_REF:0000033	IBA	MGI:MGI:3031343|PANTHER:PTN007805842	P	Olfactory receptor 4E2	OR4E2	protein	taxon:9606	20200917	GO_Central		
UniProtKB	Q8NGC2	OR4E2	is_active_in	GO:0016020	GO_REF:0000033	IBA	MGI:MGI:3031343|PANTHER:PTN007805842|UniProtKB:O95047|UniProtKB:Q8TDV2|ZFIN:ZDB-GENE-070806-46	C	Olfactory receptor 4E2	OR4E2	protein	taxon:9606	20260529	GO_Central		
UniProtKB	Q8NGC2	OR4E2	located_in	GO:0005886	GO_REF:0000024	ISS	UniProtKB:Q7TQQ0	C	Olfactory receptor 4E2	OR4E2	protein	taxon:9606	20230412	UniProt		
UniProtKB	Q8NGC2	OR4E2	located_in	GO:0005886	GO_REF:0000044	IEA	UniProtKB-SubCell:SL-0039	C	Olfactory receptor 4E2	OR4E2	protein	taxon:9606	20260727	UniProt		
UniProtKB	Q8NGC2	OR4E2	located_in	GO:0016020	GO_REF:0000002	IEA	InterPro:IPR000276|InterPro:IPR000725|InterPro:IPR017452	C	Olfactory receptor 4E2	OR4E2	protein	taxon:9606	20260727	InterPro		
UniProtKB	Q8NGC3	OR10G2	enables	GO:0004930	GO_REF:0000002	IEA	InterPro:IPR000276	F	Olfactory receptor 10G2	OR10G2	protein	taxon:9606	20260727	InterPro		
UniProtKB	Q8NGC3	OR10G2	enables	GO:0004984	GO_REF:0000002	IEA	InterPro:IPR000725	F	Olfactory receptor 10G2	OR10G2	protein	taxon:9606	20260727	InterPro		
UniProtKB	Q8NGC3	OR10G2	enables	GO:0004984	GO_REF:0000033	IBA	MGI:MGI:106182|MGI:MGI:106648|MGI:MGI:2177493|MGI:MGI:3030792|MGI:MGI:3030794|MGI:MGI:3030795|MGI:MGI:97432|PANTHER:PTN002818000|RGD:68340|UniProtKB:O95222|UniProtKB:Q8NHC4	F	Olfactory receptor 10G2	OR10G2	protein	taxon:9606	20260529	GO_Central		
UniProtKB	Q8NGC3	OR10G2	involved_in	GO:0007186	GO_REF:0000002	IEA	InterPro:IPR000276|InterPro:IPR000725	P	Olfactory receptor 10G2	OR10G2	protein	taxon:9606	20260727	InterPro		
UniProtKB	Q8NGC3	OR10G2	involved_in	GO:0050911	GO_REF:0000033	IBA	MGI:MGI:106182|MGI:MGI:2177493|MGI:MGI:97432|PANTHER:PTN002818000|RGD:68340|UniProtKB:O95222	P	Olfactory receptor 10G2	OR10G2	protein	taxon:9606	20260529	GO_Central		
UniProtKB	Q8NGC3	OR10G2	is_active_in	GO:0005886	GO_REF:0000033	IBA	MGI:MGI:106182|MGI:MGI:106648|MGI:MGI:2177493|PANTHER:PTN002818000|UniProtKB:O95222|UniProtKB:Q8N628|UniProtKB:Q8NGE3|UniProtKB:Q8NGS8|UniProtKB:Q8NGS9|UniProtKB:Q8NHC4	C	Olfactory receptor 10G2	OR10G2	protein	taxon:9606	20260529	GO_Central		
UniProtKB	Q8NGC3	OR10G2	located_in	GO:0005886	GO_REF:0000044	IEA	UniProtKB-SubCell:SL-0039	C	Olfactory receptor 10G2	OR10G2	protein	taxon:9606	20260727	UniProt		
UniProtKB	Q8NGC3	OR10G2	located_in	GO:0016020	GO_REF:0000002	IEA	InterPro:IPR000276|InterPro:IPR000725|InterPro:IPR017452	C	Olfactory receptor 10G2	OR10G2	protein	taxon:9606	20260727	InterPro		
UniProtKB	Q8NGC4	OR10G3	enables	GO:0004930	GO_REF:0000002	IEA	InterPro:IPR000276	F	Olfactory receptor 10G3	OR10G3	protein	taxon:9606	20260727	InterPro		
UniProtKB	Q8NGC4	OR10G3	enables	GO:0004984	GO_REF:0000002	IEA	InterPro:IPR000725	F	Olfactory receptor 10G3	OR10G3	protein	taxon:9606	20260727	InterPro		
UniProtKB	Q8NGC4	OR10G3	enables	GO:0004984	GO_REF:0000033	IBA	MGI:MGI:106182|MGI:MGI:106648|MGI:MGI:2177493|MGI:MGI:3030792|MGI:MGI:3030794|MGI:MGI:3030795|MGI:MGI:97432|PANTHER:PTN002818000|RGD:68340|UniProtKB:O95222|UniProtKB:Q8NHC4	F	Olfactory receptor 10G3	OR10G3	protein	taxon:9606	20260529	GO_Central		
UniProtKB	Q8NGC4	OR10G3	enables	GO:0005515	PMID:36115835	IPI	UniProtKB:A4D2P6	F	Olfactory receptor 10G3	OR10G3	protein	taxon:9606	20260725	IntAct		
UniProtKB	Q8NGC4	OR10G3	enables	GO:0005515	PMID:36115835	IPI	UniProtKB:Q02410	F	Olfactory receptor 10G3	OR10G3	protein	taxon:9606	20260725	IntAct		
UniProtKB	Q8NGC4	OR10G3	enables	GO:0005515	PMID:36115835	IPI	UniProtKB:Q12959	F	Olfactory receptor 10G3	OR10G3	protein	taxon:9606	20260725	IntAct		
UniProtKB	Q8NGC4	OR10G3	enables	GO:0005515	PMID:36115835	IPI	UniProtKB:Q14005	F	Olfactory receptor 10G3	OR10G3	protein	taxon:9606	20260725	IntAct		
UniProtKB	Q8NGC4	OR10G3	enables	GO:0005515	PMID:36115835	IPI	UniProtKB:Q5T2W1	F	Olfactory receptor 10G3	OR10G3	protein	taxon:9606	20260725	IntAct		
UniProtKB	Q8NGC4	OR10G3	enables	GO:0005515	PMID:36115835	IPI	UniProtKB:Q68DX3	F	Olfactory receptor 10G3	OR10G3	protein	taxon:9606	20260725	IntAct		
UniProtKB	Q8NGC4	OR10G3	enables	GO:0005515	PMID:36115835	IPI	UniProtKB:Q86UL8	F	Olfactory receptor 10G3	OR10G3	protein	taxon:9606	20260725	IntAct		
UniProtKB	Q8NGC4	OR10G3	enables	GO:0005515	PMID:36115835	IPI	UniProtKB:Q86UT5	F	Olfactory receptor 10G3	OR10G3	protein	taxon:9606	20260725	IntAct		
UniProtKB	Q8NGC4	OR10G3	enables	GO:0005515	PMID:36115835	IPI	UniProtKB:Q8N448	F	Olfactory receptor 10G3	OR10G3	protein	taxon:9606	20260725	IntAct		
UniProtKB	Q8NGC4	OR10G3	enables	GO:0005515	PMID:36115835	IPI	UniProtKB:Q8NI35	F	Olfactory receptor 10G3	OR10G3	protein	taxon:9606	20260725	IntAct		
UniProtKB	Q8NGC4	OR10G3	enables	GO:0005515	PMID:36115835	IPI	UniProtKB:Q8TBB1	F	Olfactory receptor 10G3	OR10G3	protein	taxon:9606	20260725	IntAct		
UniProtKB	Q8NGC4	OR10G3	enables	GO:0005515	PMID:36115835	IPI	UniProtKB:Q92796	F	Olfactory receptor 10G3	OR10G3	protein	taxon:9606	20260725	IntAct		
UniProtKB	Q8NGC4	OR10G3	enables	GO:0005515	PMID:36115835	IPI	UniProtKB:Q96QZ7	F	Olfactory receptor 10G3	OR10G3	protein	taxon:9606	20260725	IntAct		
UniProtKB	Q8NGC4	OR10G3	enables	GO:0005515	PMID:36115835	IPI	UniProtKB:Q99767	F	Olfactory receptor 10G3	OR10G3	protein	taxon:9606	20260725	IntAct		
UniProtKB	Q8NGC4	OR10G3	enables	GO:0005515	PMID:36115835	IPI	UniProtKB:Q9C0E4	F	Olfactory receptor 10G3	OR10G3	protein	taxon:9606	20260725	IntAct		
UniProtKB	Q8NGC4	OR10G3	enables	GO:0005515	PMID:36115835	IPI	UniProtKB:Q9P202	F	Olfactory receptor 10G3	OR10G3	protein	taxon:9606	20260725	IntAct		
UniProtKB	Q8NGC4	OR10G3	enables	GO:0005515	PMID:36115835	IPI	UniProtKB:Q9Y3R0	F	Olfactory receptor 10G3	OR10G3	protein	taxon:9606	20260725	IntAct		
UniProtKB	Q8NGC4	OR10G3	involved_in	GO:0007186	GO_REF:0000002	IEA	InterPro:IPR000276|InterPro:IPR000725	P	Olfactory receptor 10G3	OR10G3	protein	taxon:9606	20260727	InterPro		
UniProtKB	Q8NGC4	OR10G3	involved_in	GO:0050911	GO_REF:0000033	IBA	MGI:MGI:106182|MGI:MGI:2177493|MGI:MGI:97432|PANTHER:PTN002818000|RGD:68340|UniProtKB:O95222	P	Olfactory receptor 10G3	OR10G3	protein	taxon:9606	20260529	GO_Central		
UniProtKB	Q8NGC4	OR10G3	is_active_in	GO:0005886	GO_REF:0000033	IBA	MGI:MGI:106182|MGI:MGI:106648|MGI:MGI:2177493|PANTHER:PTN002818000|UniProtKB:O95222|UniProtKB:Q8N628|UniProtKB:Q8NGE3|UniProtKB:Q8NGS8|UniProtKB:Q8NGS9|UniProtKB:Q8NHC4	C	Olfactory receptor 10G3	OR10G3	protein	taxon:9606	20260529	GO_Central		
UniProtKB	Q8NGC4	OR10G3	located_in	GO:0005886	GO_REF:0000044	IEA	UniProtKB-SubCell:SL-0039	C	Olfactory receptor 10G3	OR10G3	protein	taxon:9606	20260727	UniProt		
UniProtKB	Q8NGC4	OR10G3	located_in	GO:0005886	Reactome:R-HSA-9712210	TAS		C	Olfactory receptor 10G3	OR10G3	protein	taxon:9606	20130528	Reactome		
UniProtKB	Q8NGC4	OR10G3	located_in	GO:0016020	GO_REF:0000002	IEA	InterPro:IPR000276|InterPro:IPR000725|InterPro:IPR017452	C	Olfactory receptor 10G3	OR10G3	protein	taxon:9606	20260727	InterPro		
UniProtKB	Q8NGC5	OR6J1	enables	GO:0004930	GO_REF:0000002	IEA	InterPro:IPR000276	F	Olfactory receptor 6J1	OR6J1|OR6J2	protein	taxon:9606	20260727	InterPro		
UniProtKB	Q8NGC5	OR6J1	enables	GO:0004984	GO_REF:0000002	IEA	InterPro:IPR000725	F	Olfactory receptor 6J1	OR6J1|OR6J2	protein	taxon:9606	20260727	InterPro		
UniProtKB	Q8NGC5	OR6J1	enables	GO:0004984	GO_REF:0000033	IBA	MGI:MGI:1333764|PANTHER:PTN001245871	F	Olfactory receptor 6J1	OR6J1|OR6J2	protein	taxon:9606	20250624	GO_Central		
UniProtKB	Q8NGC5	OR6J1	involved_in	GO:0007186	GO_REF:0000002	IEA	InterPro:IPR000276|InterPro:IPR000725	P	Olfactory receptor 6J1	OR6J1|OR6J2	protein	taxon:9606	20260727	InterPro		
UniProtKB	Q8NGC5	OR6J1	involved_in	GO:0050911	GO_REF:0000108	IEA	GO:0004984	P	Olfactory receptor 6J1	OR6J1|OR6J2	protein	taxon:9606	20260727	GOC		
UniProtKB	Q8NGC5	OR6J1	is_active_in	GO:0005886	GO_REF:0000033	IBA	PANTHER:PTN001245871|UniProtKB:A6NF89	C	Olfactory receptor 6J1	OR6J1|OR6J2	protein	taxon:9606	20250624	GO_Central		
UniProtKB	Q8NGC5	OR6J1	located_in	GO:0005886	GO_REF:0000044	IEA	UniProtKB-SubCell:SL-0039	C	Olfactory receptor 6J1	OR6J1|OR6J2	protein	taxon:9606	20260727	UniProt		
UniProtKB	Q8NGC5	OR6J1	located_in	GO:0016020	GO_REF:0000002	IEA	InterPro:IPR000276|InterPro:IPR000725|InterPro:IPR017452	C	Olfactory receptor 6J1	OR6J1|OR6J2	protein	taxon:9606	20260727	InterPro		
UniProtKB	Q8NGC6	OR4K17	enables	GO:0004930	GO_REF:0000002	IEA	InterPro:IPR000276	F	Olfactory receptor 4K17	OR4K17	protein	taxon:9606	20260727	InterPro		
UniProtKB	Q8NGC6	OR4K17	enables	GO:0004984	GO_REF:0000002	IEA	InterPro:IPR000725	F	Olfactory receptor 4K17	OR4K17	protein	taxon:9606	20260727	InterPro		
UniProtKB	Q8NGC6	OR4K17	enables	GO:0004984	GO_REF:0000033	IBA	MGI:MGI:3030568|PANTHER:PTN001239295|UniProtKB:Q8NGD0	F	Olfactory receptor 4K17	OR4K17	protein	taxon:9606	20220121	GO_Central		
UniProtKB	Q8NGC6	OR4K17	enables	GO:0004984	GO_REF:0000117	IEA	ARBA:ARBA00043476	F	Olfactory receptor 4K17	OR4K17	protein	taxon:9606	20260727	UniProt		
UniProtKB	Q8NGC6	OR4K17	involved_in	GO:0007186	GO_REF:0000002	IEA	InterPro:IPR000276|InterPro:IPR000725	P	Olfactory receptor 4K17	OR4K17	protein	taxon:9606	20260727	InterPro		
UniProtKB	Q8NGC6	OR4K17	involved_in	GO:0050911	GO_REF:0000108	IEA	GO:0004984	P	Olfactory receptor 4K17	OR4K17	protein	taxon:9606	20260727	GOC		
UniProtKB	Q8NGC6	OR4K17	is_active_in	GO:0005886	GO_REF:0000033	IBA	MGI:MGI:3030568|PANTHER:PTN001239295|UniProtKB:Q8NGD0	C	Olfactory receptor 4K17	OR4K17	protein	taxon:9606	20251029	GO_Central		
UniProtKB	Q8NGC6	OR4K17	located_in	GO:0005886	GO_REF:0000044	IEA	UniProtKB-SubCell:SL-0039	C	Olfactory receptor 4K17	OR4K17	protein	taxon:9606	20260727	UniProt		
UniProtKB	Q8NGC6	OR4K17	located_in	GO:0005886	GO_REF:0000117	IEA	ARBA:ARBA00027801	C	Olfactory receptor 4K17	OR4K17	protein	taxon:9606	20260727	UniProt		
UniProtKB	Q8NGC6	OR4K17	located_in	GO:0016020	GO_REF:0000002	IEA	InterPro:IPR000276|InterPro:IPR000725|InterPro:IPR017452	C	Olfactory receptor 4K17	OR4K17	protein	taxon:9606	20260727	InterPro		
UniProtKB	Q8NGC7	OR11H6	enables	GO:0004930	GO_REF:0000002	IEA	InterPro:IPR000276	F	Olfactory receptor 11H6	OR11H6	protein	taxon:9606	20260727	InterPro		
UniProtKB	Q8NGC7	OR11H6	enables	GO:0004984	GO_REF:0000002	IEA	InterPro:IPR000725	F	Olfactory receptor 11H6	OR11H6	protein	taxon:9606	20260727	InterPro		
UniProtKB	Q8NGC7	OR11H6	involved_in	GO:0007186	GO_REF:0000002	IEA	InterPro:IPR000276|InterPro:IPR000725	P	Olfactory receptor 11H6	OR11H6	protein	taxon:9606	20260727	InterPro		
UniProtKB	Q8NGC7	OR11H6	involved_in	GO:0050911	GO_REF:0000108	IEA	GO:0004984	P	Olfactory receptor 11H6	OR11H6	protein	taxon:9606	20260727	GOC		
UniProtKB	Q8NGC7	OR11H6	located_in	GO:0005886	GO_REF:0000044	IEA	UniProtKB-SubCell:SL-0039	C	Olfactory receptor 11H6	OR11H6	protein	taxon:9606	20260727	UniProt		
UniProtKB	Q8NGC7	OR11H6	located_in	GO:0005886	Reactome:R-HSA-9712210	TAS		C	Olfactory receptor 11H6	OR11H6	protein	taxon:9606	20130528	Reactome		
UniProtKB	Q8NGC7	OR11H6	located_in	GO:0016020	GO_REF:0000002	IEA	InterPro:IPR000276|InterPro:IPR000725|InterPro:IPR017452	C	Olfactory receptor 11H6	OR11H6	protein	taxon:9606	20260727	InterPro		
UniProtKB	Q8NGC8	OR11H7	enables	GO:0004930	GO_REF:0000002	IEA	InterPro:IPR000276	F	Olfactory receptor 11H7	OR11H7|OR11H7P	protein	taxon:9606	20260727	InterPro		
UniProtKB	Q8NGC8	OR11H7	enables	GO:0004984	GO_REF:0000002	IEA	InterPro:IPR000725	F	Olfactory receptor 11H7	OR11H7|OR11H7P	protein	taxon:9606	20260727	InterPro		
UniProtKB	Q8NGC8	OR11H7	involved_in	GO:0007186	GO_REF:0000002	IEA	InterPro:IPR000276|InterPro:IPR000725	P	Olfactory receptor 11H7	OR11H7|OR11H7P	protein	taxon:9606	20260727	InterPro		
UniProtKB	Q8NGC8	OR11H7	involved_in	GO:0050911	GO_REF:0000108	IEA	GO:0004984	P	Olfactory receptor 11H7	OR11H7|OR11H7P	protein	taxon:9606	20260727	GOC		
UniProtKB	Q8NGC8	OR11H7	located_in	GO:0005886	GO_REF:0000044	IEA	UniProtKB-SubCell:SL-0039	C	Olfactory receptor 11H7	OR11H7|OR11H7P	protein	taxon:9606	20260727	UniProt		
UniProtKB	Q8NGC8	OR11H7	located_in	GO:0016020	GO_REF:0000002	IEA	InterPro:IPR000276|InterPro:IPR000725|InterPro:IPR017452	C	Olfactory receptor 11H7	OR11H7|OR11H7P	protein	taxon:9606	20260727	InterPro		
UniProtKB	Q8NGC9	OR11H4	enables	GO:0004930	GO_REF:0000002	IEA	InterPro:IPR000276	F	Olfactory receptor 11H4	OR11H4	protein	taxon:9606	20260727	InterPro		
UniProtKB	Q8NGC9	OR11H4	enables	GO:0004984	GO_REF:0000002	IEA	InterPro:IPR000725	F	Olfactory receptor 11H4	OR11H4	protein	taxon:9606	20260727	InterPro		
UniProtKB	Q8NGC9	OR11H4	involved_in	GO:0007186	GO_REF:0000002	IEA	InterPro:IPR000276|InterPro:IPR000725	P	Olfactory receptor 11H4	OR11H4	protein	taxon:9606	20260727	InterPro		
UniProtKB	Q8NGC9	OR11H4	involved_in	GO:0050911	GO_REF:0000108	IEA	GO:0004984	P	Olfactory receptor 11H4	OR11H4	protein	taxon:9606	20260727	GOC		
UniProtKB	Q8NGC9	OR11H4	located_in	GO:0005886	GO_REF:0000044	IEA	UniProtKB-SubCell:SL-0039	C	Olfactory receptor 11H4	OR11H4	protein	taxon:9606	20260727	UniProt		
UniProtKB	Q8NGC9	OR11H4	located_in	GO:0005886	Reactome:R-HSA-9712210	TAS		C	Olfactory receptor 11H4	OR11H4	protein	taxon:9606	20130528	Reactome		
UniProtKB	Q8NGC9	OR11H4	located_in	GO:0016020	GO_REF:0000002	IEA	InterPro:IPR000276|InterPro:IPR000725|InterPro:IPR017452	C	Olfactory receptor 11H4	OR11H4	protein	taxon:9606	20260727	InterPro		
UniProtKB	Q8NGD0	OR4M1	enables	GO:0004930	GO_REF:0000002	IEA	InterPro:IPR000276	F	Olfactory receptor 4M1	OR4M1	protein	taxon:9606	20260727	InterPro		
UniProtKB	Q8NGD0	OR4M1	enables	GO:0004984	GO_REF:0000002	IEA	InterPro:IPR000725	F	Olfactory receptor 4M1	OR4M1	protein	taxon:9606	20260727	InterPro		
UniProtKB	Q8NGD0	OR4M1	enables	GO:0004984	GO_REF:0000033	IBA	MGI:MGI:3030568|PANTHER:PTN001239295|UniProtKB:Q8NGD0	F	Olfactory receptor 4M1	OR4M1	protein	taxon:9606	20220121	GO_Central		
UniProtKB	Q8NGD0	OR4M1	enables	GO:0004984	GO_REF:0000117	IEA	ARBA:ARBA00043476	F	Olfactory receptor 4M1	OR4M1	protein	taxon:9606	20260727	UniProt		
UniProtKB	Q8NGD0	OR4M1	enables	GO:0004984	PMID:31230984	IDA		F	Olfactory receptor 4M1	OR4M1	protein	taxon:9606	20210629	UniProt		
UniProtKB	Q8NGD0	OR4M1	involved_in	GO:0007186	GO_REF:0000002	IEA	InterPro:IPR000276|InterPro:IPR000725	P	Olfactory receptor 4M1	OR4M1	protein	taxon:9606	20260727	InterPro		
UniProtKB	Q8NGD0	OR4M1	involved_in	GO:0050911	GO_REF:0000108	IEA	GO:0004984	P	Olfactory receptor 4M1	OR4M1	protein	taxon:9606	20260727	GOC		
UniProtKB	Q8NGD0	OR4M1	is_active_in	GO:0005886	GO_REF:0000033	IBA	MGI:MGI:3030568|PANTHER:PTN001239295|UniProtKB:Q8NGD0	C	Olfactory receptor 4M1	OR4M1	protein	taxon:9606	20251029	GO_Central		
UniProtKB	Q8NGD0	OR4M1	is_active_in	GO:0005886	PMID:31230984	IDA		C	Olfactory receptor 4M1	OR4M1	protein	taxon:9606	20210629	UniProt		
UniProtKB	Q8NGD0	OR4M1	located_in	GO:0005886	GO_REF:0000044	IEA	UniProtKB-SubCell:SL-0039	C	Olfactory receptor 4M1	OR4M1	protein	taxon:9606	20260727	UniProt		
UniProtKB	Q8NGD0	OR4M1	located_in	GO:0005886	GO_REF:0000117	IEA	ARBA:ARBA00027801	C	Olfactory receptor 4M1	OR4M1	protein	taxon:9606	20260727	UniProt		
UniProtKB	Q8NGD0	OR4M1	located_in	GO:0016020	GO_REF:0000002	IEA	InterPro:IPR000276|InterPro:IPR000725|InterPro:IPR017452	C	Olfactory receptor 4M1	OR4M1	protein	taxon:9606	20260727	InterPro		
UniProtKB	Q8NGD1	OR4N2	enables	GO:0004930	GO_REF:0000002	IEA	InterPro:IPR000276	F	Olfactory receptor 4N2	OR4N2	protein	taxon:9606	20260727	InterPro		
UniProtKB	Q8NGD1	OR4N2	enables	GO:0004984	GO_REF:0000002	IEA	InterPro:IPR000725	F	Olfactory receptor 4N2	OR4N2	protein	taxon:9606	20260727	InterPro		
UniProtKB	Q8NGD1	OR4N2	enables	GO:0004984	GO_REF:0000033	IBA	MGI:MGI:3030568|PANTHER:PTN001239295|UniProtKB:Q8NGD0	F	Olfactory receptor 4N2	OR4N2	protein	taxon:9606	20220121	GO_Central		
UniProtKB	Q8NGD1	OR4N2	involved_in	GO:0007186	GO_REF:0000002	IEA	InterPro:IPR000276|InterPro:IPR000725	P	Olfactory receptor 4N2	OR4N2	protein	taxon:9606	20260727	InterPro		
UniProtKB	Q8NGD1	OR4N2	involved_in	GO:0050911	GO_REF:0000108	IEA	GO:0004984	P	Olfactory receptor 4N2	OR4N2	protein	taxon:9606	20260727	GOC		
UniProtKB	Q8NGD1	OR4N2	is_active_in	GO:0005886	GO_REF:0000033	IBA	MGI:MGI:3030568|PANTHER:PTN001239295|UniProtKB:Q8NGD0	C	Olfactory receptor 4N2	OR4N2	protein	taxon:9606	20251029	GO_Central		
UniProtKB	Q8NGD1	OR4N2	located_in	GO:0005886	GO_REF:0000044	IEA	UniProtKB-SubCell:SL-0039	C	Olfactory receptor 4N2	OR4N2	protein	taxon:9606	20260727	UniProt		
UniProtKB	Q8NGD1	OR4N2	located_in	GO:0016020	GO_REF:0000002	IEA	InterPro:IPR000276|InterPro:IPR000725|InterPro:IPR017452	C	Olfactory receptor 4N2	OR4N2	protein	taxon:9606	20260727	InterPro		
UniProtKB	Q8NGD2	OR4K2	enables	GO:0004930	GO_REF:0000002	IEA	InterPro:IPR000276	F	Olfactory receptor 4K2	OR4K2	protein	taxon:9606	20260727	InterPro		
UniProtKB	Q8NGD2	OR4K2	enables	GO:0004984	GO_REF:0000002	IEA	InterPro:IPR000725	F	Olfactory receptor 4K2	OR4K2	protein	taxon:9606	20260727	InterPro		
UniProtKB	Q8NGD2	OR4K2	enables	GO:0004984	GO_REF:0000033	IBA	MGI:MGI:3030568|PANTHER:PTN001239295|UniProtKB:Q8NGD0	F	Olfactory receptor 4K2	OR4K2	protein	taxon:9606	20220121	GO_Central		
UniProtKB	Q8NGD2	OR4K2	enables	GO:0004984	GO_REF:0000117	IEA	ARBA:ARBA00043476	F	Olfactory receptor 4K2	OR4K2	protein	taxon:9606	20260727	UniProt		
UniProtKB	Q8NGD2	OR4K2	involved_in	GO:0007186	GO_REF:0000002	IEA	InterPro:IPR000276|InterPro:IPR000725	P	Olfactory receptor 4K2	OR4K2	protein	taxon:9606	20260727	InterPro		
UniProtKB	Q8NGD2	OR4K2	involved_in	GO:0050911	GO_REF:0000108	IEA	GO:0004984	P	Olfactory receptor 4K2	OR4K2	protein	taxon:9606	20260727	GOC		
UniProtKB	Q8NGD2	OR4K2	is_active_in	GO:0005886	GO_REF:0000033	IBA	MGI:MGI:3030568|PANTHER:PTN001239295|UniProtKB:Q8NGD0	C	Olfactory receptor 4K2	OR4K2	protein	taxon:9606	20251029	GO_Central		
UniProtKB	Q8NGD2	OR4K2	located_in	GO:0005886	GO_REF:0000044	IEA	UniProtKB-SubCell:SL-0039	C	Olfactory receptor 4K2	OR4K2	protein	taxon:9606	20260727	UniProt		
UniProtKB	Q8NGD2	OR4K2	located_in	GO:0005886	GO_REF:0000117	IEA	ARBA:ARBA00027801	C	Olfactory receptor 4K2	OR4K2	protein	taxon:9606	20260727	UniProt		
UniProtKB	Q8NGD2	OR4K2	located_in	GO:0016020	GO_REF:0000002	IEA	InterPro:IPR000276|InterPro:IPR000725|InterPro:IPR017452	C	Olfactory receptor 4K2	OR4K2	protein	taxon:9606	20260727	InterPro		
UniProtKB	Q8NGD3	OR4K5	enables	GO:0004930	GO_REF:0000002	IEA	InterPro:IPR000276	F	Olfactory receptor 4K5	OR4K5	protein	taxon:9606	20260727	InterPro		
UniProtKB	Q8NGD3	OR4K5	enables	GO:0004984	GO_REF:0000002	IEA	InterPro:IPR000725	F	Olfactory receptor 4K5	OR4K5	protein	taxon:9606	20260727	InterPro		
UniProtKB	Q8NGD3	OR4K5	enables	GO:0004984	GO_REF:0000033	IBA	MGI:MGI:3030568|PANTHER:PTN001239295|UniProtKB:Q8NGD0	F	Olfactory receptor 4K5	OR4K5	protein	taxon:9606	20220121	GO_Central		
UniProtKB	Q8NGD3	OR4K5	enables	GO:0004984	GO_REF:0000117	IEA	ARBA:ARBA00043476	F	Olfactory receptor 4K5	OR4K5	protein	taxon:9606	20260727	UniProt		
UniProtKB	Q8NGD3	OR4K5	involved_in	GO:0007186	GO_REF:0000002	IEA	InterPro:IPR000276|InterPro:IPR000725	P	Olfactory receptor 4K5	OR4K5	protein	taxon:9606	20260727	InterPro		
UniProtKB	Q8NGD3	OR4K5	involved_in	GO:0050911	GO_REF:0000108	IEA	GO:0004984	P	Olfactory receptor 4K5	OR4K5	protein	taxon:9606	20260727	GOC		
UniProtKB	Q8NGD3	OR4K5	is_active_in	GO:0005886	GO_REF:0000033	IBA	MGI:MGI:3030568|PANTHER:PTN001239295|UniProtKB:Q8NGD0	C	Olfactory receptor 4K5	OR4K5	protein	taxon:9606	20251029	GO_Central		
UniProtKB	Q8NGD3	OR4K5	located_in	GO:0005886	GO_REF:0000044	IEA	UniProtKB-SubCell:SL-0039	C	Olfactory receptor 4K5	OR4K5	protein	taxon:9606	20260727	UniProt		
UniProtKB	Q8NGD3	OR4K5	located_in	GO:0005886	GO_REF:0000117	IEA	ARBA:ARBA00027801	C	Olfactory receptor 4K5	OR4K5	protein	taxon:9606	20260727	UniProt		
UniProtKB	Q8NGD3	OR4K5	located_in	GO:0016020	GO_REF:0000002	IEA	InterPro:IPR000276|InterPro:IPR000725|InterPro:IPR017452	C	Olfactory receptor 4K5	OR4K5	protein	taxon:9606	20260727	InterPro		
UniProtKB	Q8NGD4	OR4K1	enables	GO:0004930	GO_REF:0000002	IEA	InterPro:IPR000276	F	Olfactory receptor 4K1	OR4K1	protein	taxon:9606	20260727	InterPro		
UniProtKB	Q8NGD4	OR4K1	enables	GO:0004984	GO_REF:0000002	IEA	InterPro:IPR000725	F	Olfactory receptor 4K1	OR4K1	protein	taxon:9606	20260727	InterPro		
UniProtKB	Q8NGD4	OR4K1	enables	GO:0004984	GO_REF:0000033	IBA	MGI:MGI:3030568|PANTHER:PTN001239295|UniProtKB:Q8NGD0	F	Olfactory receptor 4K1	OR4K1	protein	taxon:9606	20220121	GO_Central		
UniProtKB	Q8NGD4	OR4K1	enables	GO:0004984	GO_REF:0000117	IEA	ARBA:ARBA00043476	F	Olfactory receptor 4K1	OR4K1	protein	taxon:9606	20260727	UniProt		
UniProtKB	Q8NGD4	OR4K1	involved_in	GO:0007186	GO_REF:0000002	IEA	InterPro:IPR000276|InterPro:IPR000725	P	Olfactory receptor 4K1	OR4K1	protein	taxon:9606	20260727	InterPro		
UniProtKB	Q8NGD4	OR4K1	involved_in	GO:0050911	GO_REF:0000108	IEA	GO:0004984	P	Olfactory receptor 4K1	OR4K1	protein	taxon:9606	20260727	GOC		
UniProtKB	Q8NGD4	OR4K1	is_active_in	GO:0005886	GO_REF:0000033	IBA	MGI:MGI:3030568|PANTHER:PTN001239295|UniProtKB:Q8NGD0	C	Olfactory receptor 4K1	OR4K1	protein	taxon:9606	20251029	GO_Central		
UniProtKB	Q8NGD4	OR4K1	located_in	GO:0005886	GO_REF:0000044	IEA	UniProtKB-SubCell:SL-0039	C	Olfactory receptor 4K1	OR4K1	protein	taxon:9606	20260727	UniProt		
UniProtKB	Q8NGD4	OR4K1	located_in	GO:0005886	GO_REF:0000117	IEA	ARBA:ARBA00027801	C	Olfactory receptor 4K1	OR4K1	protein	taxon:9606	20260727	UniProt		
UniProtKB	Q8NGD4	OR4K1	located_in	GO:0016020	GO_REF:0000002	IEA	InterPro:IPR000276|InterPro:IPR000725|InterPro:IPR017452	C	Olfactory receptor 4K1	OR4K1	protein	taxon:9606	20260727	InterPro		
UniProtKB	Q8NGD5	OR4K14	enables	GO:0004930	GO_REF:0000002	IEA	InterPro:IPR000276	F	Olfactory receptor 4K14	OR4K14	protein	taxon:9606	20260727	InterPro		
UniProtKB	Q8NGD5	OR4K14	enables	GO:0004984	GO_REF:0000002	IEA	InterPro:IPR000725	F	Olfactory receptor 4K14	OR4K14	protein	taxon:9606	20260727	InterPro		
UniProtKB	Q8NGD5	OR4K14	enables	GO:0004984	GO_REF:0000033	IBA	MGI:MGI:3030568|PANTHER:PTN001239295|UniProtKB:Q8NGD0	F	Olfactory receptor 4K14	OR4K14	protein	taxon:9606	20220121	GO_Central		
UniProtKB	Q8NGD5	OR4K14	enables	GO:0004984	GO_REF:0000117	IEA	ARBA:ARBA00043476	F	Olfactory receptor 4K14	OR4K14	protein	taxon:9606	20260727	UniProt		
UniProtKB	Q8NGD5	OR4K14	involved_in	GO:0007186	GO_REF:0000002	IEA	InterPro:IPR000276|InterPro:IPR000725	P	Olfactory receptor 4K14	OR4K14	protein	taxon:9606	20260727	InterPro		
UniProtKB	Q8NGD5	OR4K14	involved_in	GO:0050911	GO_REF:0000108	IEA	GO:0004984	P	Olfactory receptor 4K14	OR4K14	protein	taxon:9606	20260727	GOC		
UniProtKB	Q8NGD5	OR4K14	is_active_in	GO:0005886	GO_REF:0000033	IBA	MGI:MGI:3030568|PANTHER:PTN001239295|UniProtKB:Q8NGD0	C	Olfactory receptor 4K14	OR4K14	protein	taxon:9606	20251029	GO_Central		
UniProtKB	Q8NGD5	OR4K14	located_in	GO:0005886	GO_REF:0000044	IEA	UniProtKB-SubCell:SL-0039	C	Olfactory receptor 4K14	OR4K14	protein	taxon:9606	20260727	UniProt		
UniProtKB	Q8NGD5	OR4K14	located_in	GO:0005886	GO_REF:0000117	IEA	ARBA:ARBA00027801	C	Olfactory receptor 4K14	OR4K14	protein	taxon:9606	20260727	UniProt		
UniProtKB	Q8NGD5	OR4K14	located_in	GO:0016020	GO_REF:0000002	IEA	InterPro:IPR000276|InterPro:IPR000725|InterPro:IPR017452	C	Olfactory receptor 4K14	OR4K14	protein	taxon:9606	20260727	InterPro		
UniProtKB	Q8NGE0	OR10AD1	enables	GO:0004930	GO_REF:0000002	IEA	InterPro:IPR000276	F	Olfactory receptor 10AD1	OR10AD1|OR10AD1P	protein	taxon:9606	20260727	InterPro		
UniProtKB	Q8NGE0	OR10AD1	enables	GO:0004984	GO_REF:0000002	IEA	InterPro:IPR000725	F	Olfactory receptor 10AD1	OR10AD1|OR10AD1P	protein	taxon:9606	20260727	InterPro		
UniProtKB	Q8NGE0	OR10AD1	enables	GO:0004984	GO_REF:0000033	IBA	MGI:MGI:106182|MGI:MGI:106648|MGI:MGI:2177493|MGI:MGI:3030792|MGI:MGI:3030794|MGI:MGI:3030795|MGI:MGI:97432|PANTHER:PTN002818000|RGD:68340|UniProtKB:O95222|UniProtKB:Q8NHC4	F	Olfactory receptor 10AD1	OR10AD1|OR10AD1P	protein	taxon:9606	20260529	GO_Central		
UniProtKB	Q8NGE0	OR10AD1	involved_in	GO:0007186	GO_REF:0000002	IEA	InterPro:IPR000276|InterPro:IPR000725	P	Olfactory receptor 10AD1	OR10AD1|OR10AD1P	protein	taxon:9606	20260727	InterPro		
UniProtKB	Q8NGE0	OR10AD1	involved_in	GO:0050911	GO_REF:0000033	IBA	MGI:MGI:106182|MGI:MGI:2177493|MGI:MGI:97432|PANTHER:PTN002818000|RGD:68340|UniProtKB:O95222	P	Olfactory receptor 10AD1	OR10AD1|OR10AD1P	protein	taxon:9606	20260529	GO_Central		
UniProtKB	Q8NGE0	OR10AD1	is_active_in	GO:0005886	GO_REF:0000033	IBA	MGI:MGI:106182|MGI:MGI:106648|MGI:MGI:2177493|PANTHER:PTN002818000|UniProtKB:O95222|UniProtKB:Q8N628|UniProtKB:Q8NGE3|UniProtKB:Q8NGS8|UniProtKB:Q8NGS9|UniProtKB:Q8NHC4	C	Olfactory receptor 10AD1	OR10AD1|OR10AD1P	protein	taxon:9606	20260529	GO_Central		
UniProtKB	Q8NGE0	OR10AD1	located_in	GO:0005886	GO_REF:0000044	IEA	UniProtKB-SubCell:SL-0039	C	Olfactory receptor 10AD1	OR10AD1|OR10AD1P	protein	taxon:9606	20260727	UniProt		
UniProtKB	Q8NGE0	OR10AD1	located_in	GO:0016020	GO_REF:0000002	IEA	InterPro:IPR000276|InterPro:IPR000725|InterPro:IPR017452	C	Olfactory receptor 10AD1	OR10AD1|OR10AD1P	protein	taxon:9606	20260727	InterPro		
UniProtKB	Q8NGE1	OR6C4	enables	GO:0004930	GO_REF:0000002	IEA	InterPro:IPR000276	F	Olfactory receptor 6C4	OR6C4	protein	taxon:9606	20260727	InterPro		
UniProtKB	Q8NGE1	OR6C4	enables	GO:0004984	GO_REF:0000002	IEA	InterPro:IPR000725	F	Olfactory receptor 6C4	OR6C4	protein	taxon:9606	20260727	InterPro		
UniProtKB	Q8NGE1	OR6C4	enables	GO:0004984	GO_REF:0000033	IBA	MGI:MGI:1333764|PANTHER:PTN001245871	F	Olfactory receptor 6C4	OR6C4	protein	taxon:9606	20250624	GO_Central		
UniProtKB	Q8NGE1	OR6C4	involved_in	GO:0007186	GO_REF:0000002	IEA	InterPro:IPR000276|InterPro:IPR000725	P	Olfactory receptor 6C4	OR6C4	protein	taxon:9606	20260727	InterPro		
UniProtKB	Q8NGE1	OR6C4	involved_in	GO:0050911	GO_REF:0000108	IEA	GO:0004984	P	Olfactory receptor 6C4	OR6C4	protein	taxon:9606	20260727	GOC		
UniProtKB	Q8NGE1	OR6C4	is_active_in	GO:0005886	GO_REF:0000033	IBA	PANTHER:PTN001245871|UniProtKB:A6NF89	C	Olfactory receptor 6C4	OR6C4	protein	taxon:9606	20250624	GO_Central		
UniProtKB	Q8NGE1	OR6C4	located_in	GO:0005886	GO_REF:0000044	IEA	UniProtKB-SubCell:SL-0039	C	Olfactory receptor 6C4	OR6C4	protein	taxon:9606	20260727	UniProt		
UniProtKB	Q8NGE1	OR6C4	located_in	GO:0016020	GO_REF:0000002	IEA	InterPro:IPR000276|InterPro:IPR000725|InterPro:IPR017452	C	Olfactory receptor 6C4	OR6C4	protein	taxon:9606	20260727	InterPro		
UniProtKB	Q8NGE2	OR2AP1	enables	GO:0004930	GO_REF:0000002	IEA	InterPro:IPR000276	F	Olfactory receptor 2AP1	OR2AP1|OR2AP1P	protein	taxon:9606	20260727	InterPro		
UniProtKB	Q8NGE2	OR2AP1	enables	GO:0004984	GO_REF:0000002	IEA	InterPro:IPR000725	F	Olfactory receptor 2AP1	OR2AP1|OR2AP1P	protein	taxon:9606	20260727	InterPro		
UniProtKB	Q8NGE2	OR2AP1	enables	GO:0004984	GO_REF:0000033	IBA	MGI:MGI:1333764|PANTHER:PTN001245871	F	Olfactory receptor 2AP1	OR2AP1|OR2AP1P	protein	taxon:9606	20250624	GO_Central		
UniProtKB	Q8NGE2	OR2AP1	involved_in	GO:0007186	GO_REF:0000002	IEA	InterPro:IPR000276|InterPro:IPR000725	P	Olfactory receptor 2AP1	OR2AP1|OR2AP1P	protein	taxon:9606	20260727	InterPro		
UniProtKB	Q8NGE2	OR2AP1	involved_in	GO:0050911	GO_REF:0000108	IEA	GO:0004984	P	Olfactory receptor 2AP1	OR2AP1|OR2AP1P	protein	taxon:9606	20260727	GOC		
UniProtKB	Q8NGE2	OR2AP1	is_active_in	GO:0005886	GO_REF:0000033	IBA	PANTHER:PTN001245871|UniProtKB:A6NF89	C	Olfactory receptor 2AP1	OR2AP1|OR2AP1P	protein	taxon:9606	20250624	GO_Central		
UniProtKB	Q8NGE2	OR2AP1	located_in	GO:0005886	GO_REF:0000044	IEA	UniProtKB-SubCell:SL-0039	C	Olfactory receptor 2AP1	OR2AP1|OR2AP1P	protein	taxon:9606	20260727	UniProt		
UniProtKB	Q8NGE2	OR2AP1	located_in	GO:0016020	GO_REF:0000002	IEA	InterPro:IPR000276|InterPro:IPR000725|InterPro:IPR017452	C	Olfactory receptor 2AP1	OR2AP1|OR2AP1P	protein	taxon:9606	20260727	InterPro		
UniProtKB	Q8NGE3	OR10P1	enables	GO:0004930	GO_REF:0000002	IEA	InterPro:IPR000276	F	Olfactory receptor 10P1	OR10P1|OR10P1P|OR10P2P|OR10P3P	protein	taxon:9606	20260727	InterPro		
UniProtKB	Q8NGE3	OR10P1	enables	GO:0004984	GO_REF:0000002	IEA	InterPro:IPR000725	F	Olfactory receptor 10P1	OR10P1|OR10P1P|OR10P2P|OR10P3P	protein	taxon:9606	20260727	InterPro		
UniProtKB	Q8NGE3	OR10P1	enables	GO:0004984	GO_REF:0000033	IBA	MGI:MGI:106182|MGI:MGI:106648|MGI:MGI:2177493|MGI:MGI:3030792|MGI:MGI:3030794|MGI:MGI:3030795|MGI:MGI:97432|PANTHER:PTN002818000|RGD:68340|UniProtKB:O95222|UniProtKB:Q8NHC4	F	Olfactory receptor 10P1	OR10P1|OR10P1P|OR10P2P|OR10P3P	protein	taxon:9606	20260529	GO_Central		
UniProtKB	Q8NGE3	OR10P1	involved_in	GO:0007186	GO_REF:0000002	IEA	InterPro:IPR000276|InterPro:IPR000725	P	Olfactory receptor 10P1	OR10P1|OR10P1P|OR10P2P|OR10P3P	protein	taxon:9606	20260727	InterPro		
UniProtKB	Q8NGE3	OR10P1	involved_in	GO:0050911	GO_REF:0000033	IBA	MGI:MGI:106182|MGI:MGI:2177493|MGI:MGI:97432|PANTHER:PTN002818000|RGD:68340|UniProtKB:O95222	P	Olfactory receptor 10P1	OR10P1|OR10P1P|OR10P2P|OR10P3P	protein	taxon:9606	20260529	GO_Central		
UniProtKB	Q8NGE3	OR10P1	is_active_in	GO:0005886	GO_REF:0000033	IBA	MGI:MGI:106182|MGI:MGI:106648|MGI:MGI:2177493|PANTHER:PTN002818000|UniProtKB:O95222|UniProtKB:Q8N628|UniProtKB:Q8NGE3|UniProtKB:Q8NGS8|UniProtKB:Q8NGS9|UniProtKB:Q8NHC4	C	Olfactory receptor 10P1	OR10P1|OR10P1P|OR10P2P|OR10P3P	protein	taxon:9606	20260529	GO_Central		
UniProtKB	Q8NGE3	OR10P1	located_in	GO:0005886	GO_REF:0000044	IEA	UniProtKB-SubCell:SL-0039	C	Olfactory receptor 10P1	OR10P1|OR10P1P|OR10P2P|OR10P3P	protein	taxon:9606	20260727	UniProt		
UniProtKB	Q8NGE3	OR10P1	located_in	GO:0005886	GO_REF:0000052	IDA		C	Olfactory receptor 10P1	OR10P1|OR10P1P|OR10P2P|OR10P3P	protein	taxon:9606	20251115	HPA		
UniProtKB	Q8NGE3	OR10P1	located_in	GO:0016020	GO_REF:0000002	IEA	InterPro:IPR000276|InterPro:IPR000725|InterPro:IPR017452	C	Olfactory receptor 10P1	OR10P1|OR10P1P|OR10P2P|OR10P3P	protein	taxon:9606	20260727	InterPro		
UniProtKB	Q8NGE5	OR10A7	enables	GO:0004930	GO_REF:0000002	IEA	InterPro:IPR000276	F	Olfactory receptor 10A7	OR10A7	protein	taxon:9606	20260727	InterPro		
UniProtKB	Q8NGE5	OR10A7	enables	GO:0004984	GO_REF:0000002	IEA	InterPro:IPR000725	F	Olfactory receptor 10A7	OR10A7	protein	taxon:9606	20260727	InterPro		
UniProtKB	Q8NGE5	OR10A7	enables	GO:0004984	GO_REF:0000033	IBA	MGI:MGI:106182|MGI:MGI:106648|MGI:MGI:2177493|MGI:MGI:3030792|MGI:MGI:3030794|MGI:MGI:3030795|MGI:MGI:97432|PANTHER:PTN002818000|RGD:68340|UniProtKB:O95222|UniProtKB:Q8NHC4	F	Olfactory receptor 10A7	OR10A7	protein	taxon:9606	20260529	GO_Central		
UniProtKB	Q8NGE5	OR10A7	involved_in	GO:0007186	GO_REF:0000002	IEA	InterPro:IPR000276|InterPro:IPR000725	P	Olfactory receptor 10A7	OR10A7	protein	taxon:9606	20260727	InterPro		
UniProtKB	Q8NGE5	OR10A7	involved_in	GO:0050911	GO_REF:0000033	IBA	MGI:MGI:106182|MGI:MGI:2177493|MGI:MGI:97432|PANTHER:PTN002818000|RGD:68340|UniProtKB:O95222	P	Olfactory receptor 10A7	OR10A7	protein	taxon:9606	20260529	GO_Central		
UniProtKB	Q8NGE5	OR10A7	is_active_in	GO:0005886	GO_REF:0000033	IBA	MGI:MGI:106182|MGI:MGI:106648|MGI:MGI:2177493|PANTHER:PTN002818000|UniProtKB:O95222|UniProtKB:Q8N628|UniProtKB:Q8NGE3|UniProtKB:Q8NGS8|UniProtKB:Q8NGS9|UniProtKB:Q8NHC4	C	Olfactory receptor 10A7	OR10A7	protein	taxon:9606	20260529	GO_Central		
UniProtKB	Q8NGE5	OR10A7	located_in	GO:0005886	GO_REF:0000044	IEA	UniProtKB-SubCell:SL-0039	C	Olfactory receptor 10A7	OR10A7	protein	taxon:9606	20260727	UniProt		
UniProtKB	Q8NGE5	OR10A7	located_in	GO:0016020	GO_REF:0000002	IEA	InterPro:IPR000276|InterPro:IPR000725|InterPro:IPR017452	C	Olfactory receptor 10A7	OR10A7	protein	taxon:9606	20260727	InterPro		
UniProtKB	Q8NGE7	OR9K2	enables	GO:0004930	GO_REF:0000002	IEA	InterPro:IPR000276	F	Olfactory receptor 9K2	OR9K2	protein	taxon:9606	20260727	InterPro		
UniProtKB	Q8NGE7	OR9K2	enables	GO:0004984	GO_REF:0000002	IEA	InterPro:IPR000725	F	Olfactory receptor 9K2	OR9K2	protein	taxon:9606	20260727	InterPro		
UniProtKB	Q8NGE7	OR9K2	enables	GO:0004984	GO_REF:0000033	IBA	MGI:MGI:3030069|MGI:MGI:3030853|MGI:MGI:3031274|PANTHER:PTN001241937|UniProtKB:Q8NGI8	F	Olfactory receptor 9K2	OR9K2	protein	taxon:9606	20170228	GO_Central		
UniProtKB	Q8NGE7	OR9K2	involved_in	GO:0007186	GO_REF:0000002	IEA	InterPro:IPR000276|InterPro:IPR000725	P	Olfactory receptor 9K2	OR9K2	protein	taxon:9606	20260727	InterPro		
UniProtKB	Q8NGE7	OR9K2	involved_in	GO:0007608	GO_REF:0000033	IBA	MGI:MGI:3031274|PANTHER:PTN001241937|UniProtKB:Q8NGI8	P	Olfactory receptor 9K2	OR9K2	protein	taxon:9606	20260529	GO_Central		
UniProtKB	Q8NGE7	OR9K2	involved_in	GO:0050911	GO_REF:0000108	IEA	GO:0004984	P	Olfactory receptor 9K2	OR9K2	protein	taxon:9606	20260727	GOC		
UniProtKB	Q8NGE7	OR9K2	is_active_in	GO:0005886	GO_REF:0000033	IBA	MGI:MGI:3030853|PANTHER:PTN001241937|UniProtKB:Q8NGI8	C	Olfactory receptor 9K2	OR9K2	protein	taxon:9606	20251220	GO_Central		
UniProtKB	Q8NGE7	OR9K2	located_in	GO:0005886	GO_REF:0000044	IEA	UniProtKB-SubCell:SL-0039	C	Olfactory receptor 9K2	OR9K2	protein	taxon:9606	20260727	UniProt		
UniProtKB	Q8NGE7	OR9K2	located_in	GO:0016020	GO_REF:0000002	IEA	InterPro:IPR000276|InterPro:IPR000725|InterPro:IPR017452	C	Olfactory receptor 9K2	OR9K2	protein	taxon:9606	20260727	InterPro		
UniProtKB	Q8NGE8	OR4D9	enables	GO:0004930	GO_REF:0000002	IEA	InterPro:IPR000276	F	Olfactory receptor 4D9	OR4D9	protein	taxon:9606	20260727	InterPro		
UniProtKB	Q8NGE8	OR4D9	enables	GO:0004984	GO_REF:0000002	IEA	InterPro:IPR000725	F	Olfactory receptor 4D9	OR4D9	protein	taxon:9606	20260727	InterPro		
UniProtKB	Q8NGE8	OR4D9	enables	GO:0004984	GO_REF:0000033	IBA	MGI:MGI:3030568|PANTHER:PTN001239295|UniProtKB:Q8NGD0	F	Olfactory receptor 4D9	OR4D9	protein	taxon:9606	20220121	GO_Central		
UniProtKB	Q8NGE8	OR4D9	involved_in	GO:0007186	GO_REF:0000002	IEA	InterPro:IPR000276|InterPro:IPR000725	P	Olfactory receptor 4D9	OR4D9	protein	taxon:9606	20260727	InterPro		
UniProtKB	Q8NGE8	OR4D9	involved_in	GO:0050911	GO_REF:0000108	IEA	GO:0004984	P	Olfactory receptor 4D9	OR4D9	protein	taxon:9606	20260727	GOC		
UniProtKB	Q8NGE8	OR4D9	is_active_in	GO:0005886	GO_REF:0000033	IBA	MGI:MGI:3030568|PANTHER:PTN001239295|UniProtKB:Q8NGD0	C	Olfactory receptor 4D9	OR4D9	protein	taxon:9606	20251029	GO_Central		
UniProtKB	Q8NGE8	OR4D9	located_in	GO:0005886	GO_REF:0000044	IEA	UniProtKB-SubCell:SL-0039	C	Olfactory receptor 4D9	OR4D9	protein	taxon:9606	20260727	UniProt		
UniProtKB	Q8NGE8	OR4D9	located_in	GO:0016020	GO_REF:0000002	IEA	InterPro:IPR000276|InterPro:IPR000725|InterPro:IPR017452	C	Olfactory receptor 4D9	OR4D9	protein	taxon:9606	20260727	InterPro		
UniProtKB	Q8NGE9	OR9Q2	enables	GO:0004930	GO_REF:0000002	IEA	InterPro:IPR000276	F	Olfactory receptor 9Q2	OR9Q2|OR9Q2P	protein	taxon:9606	20260727	InterPro		
UniProtKB	Q8NGE9	OR9Q2	enables	GO:0004984	GO_REF:0000002	IEA	InterPro:IPR000725	F	Olfactory receptor 9Q2	OR9Q2|OR9Q2P	protein	taxon:9606	20260727	InterPro		
UniProtKB	Q8NGE9	OR9Q2	enables	GO:0004984	GO_REF:0000033	IBA	MGI:MGI:2151908|MGI:MGI:2151909|PANTHER:PTN008728661	F	Olfactory receptor 9Q2	OR9Q2|OR9Q2P	protein	taxon:9606	20251029	GO_Central		
UniProtKB	Q8NGE9	OR9Q2	involved_in	GO:0007186	GO_REF:0000002	IEA	InterPro:IPR000276|InterPro:IPR000725	P	Olfactory receptor 9Q2	OR9Q2|OR9Q2P	protein	taxon:9606	20260727	InterPro		
UniProtKB	Q8NGE9	OR9Q2	involved_in	GO:0007186	GO_REF:0000033	IBA	MGI:MGI:2151908|MGI:MGI:2151909|PANTHER:PTN008728661	P	Olfactory receptor 9Q2	OR9Q2|OR9Q2P	protein	taxon:9606	20251029	GO_Central		
UniProtKB	Q8NGE9	OR9Q2	involved_in	GO:0007608	GO_REF:0000033	IBA	MGI:MGI:2151908|MGI:MGI:2151909|PANTHER:PTN008728661	P	Olfactory receptor 9Q2	OR9Q2|OR9Q2P	protein	taxon:9606	20251029	GO_Central		
UniProtKB	Q8NGE9	OR9Q2	involved_in	GO:0050911	GO_REF:0000108	IEA	GO:0004984	P	Olfactory receptor 9Q2	OR9Q2|OR9Q2P	protein	taxon:9606	20260727	GOC		
UniProtKB	Q8NGE9	OR9Q2	is_active_in	GO:0005886	GO_REF:0000033	IBA	MGI:MGI:2151909|PANTHER:PTN008728661	C	Olfactory receptor 9Q2	OR9Q2|OR9Q2P	protein	taxon:9606	20251029	GO_Central		
UniProtKB	Q8NGE9	OR9Q2	located_in	GO:0005886	GO_REF:0000044	IEA	UniProtKB-SubCell:SL-0039	C	Olfactory receptor 9Q2	OR9Q2|OR9Q2P	protein	taxon:9606	20260727	UniProt		
UniProtKB	Q8NGE9	OR9Q2	located_in	GO:0016020	GO_REF:0000002	IEA	InterPro:IPR000276|InterPro:IPR000725|InterPro:IPR017452	C	Olfactory receptor 9Q2	OR9Q2|OR9Q2P	protein	taxon:9606	20260727	InterPro		
UniProtKB	Q8NGF0	OR52B6	enables	GO:0004930	GO_REF:0000002	IEA	InterPro:IPR000276	F	Olfactory receptor 52B6	OR52B6	protein	taxon:9606	20260727	InterPro		
UniProtKB	Q8NGF0	OR52B6	enables	GO:0004984	GO_REF:0000002	IEA	InterPro:IPR000725	F	Olfactory receptor 52B6	OR52B6	protein	taxon:9606	20260727	InterPro		
UniProtKB	Q8NGF0	OR52B6	enables	GO:0004984	GO_REF:0000033	IBA	PANTHER:PTN002816874|UniProtKB:Q9H255	F	Olfactory receptor 52B6	OR52B6	protein	taxon:9606	20221209	GO_Central		
UniProtKB	Q8NGF0	OR52B6	involved_in	GO:0007186	GO_REF:0000002	IEA	InterPro:IPR000276|InterPro:IPR000725	P	Olfactory receptor 52B6	OR52B6	protein	taxon:9606	20260727	InterPro		
UniProtKB	Q8NGF0	OR52B6	involved_in	GO:0050877	GO_REF:0000117	IEA	ARBA:ARBA00029146	P	Olfactory receptor 52B6	OR52B6	protein	taxon:9606	20260727	UniProt		
UniProtKB	Q8NGF0	OR52B6	involved_in	GO:0050911	GO_REF:0000108	IEA	GO:0004984	P	Olfactory receptor 52B6	OR52B6	protein	taxon:9606	20260727	GOC		
UniProtKB	Q8NGF0	OR52B6	is_active_in	GO:0005886	GO_REF:0000033	IBA	MGI:MGI:2157548|PANTHER:PTN002816874|UniProtKB:Q9H255	C	Olfactory receptor 52B6	OR52B6	protein	taxon:9606	20221209	GO_Central		
UniProtKB	Q8NGF0	OR52B6	located_in	GO:0005886	GO_REF:0000044	IEA	UniProtKB-SubCell:SL-0039	C	Olfactory receptor 52B6	OR52B6	protein	taxon:9606	20260727	UniProt		
UniProtKB	Q8NGF0	OR52B6	located_in	GO:0005886	Reactome:R-HSA-9712210	TAS		C	Olfactory receptor 52B6	OR52B6	protein	taxon:9606	20130516	Reactome		
UniProtKB	Q8NGF0	OR52B6	located_in	GO:0016020	GO_REF:0000002	IEA	InterPro:IPR000276|InterPro:IPR000725|InterPro:IPR017452	C	Olfactory receptor 52B6	OR52B6	protein	taxon:9606	20260727	InterPro		
UniProtKB	Q8NGF1	OR52R1	enables	GO:0004930	GO_REF:0000002	IEA	InterPro:IPR000276	F	Olfactory receptor 52R1	OR52R1	protein	taxon:9606	20260727	InterPro		
UniProtKB	Q8NGF1	OR52R1	enables	GO:0004984	GO_REF:0000002	IEA	InterPro:IPR000725	F	Olfactory receptor 52R1	OR52R1	protein	taxon:9606	20260727	InterPro		
UniProtKB	Q8NGF1	OR52R1	enables	GO:0004984	GO_REF:0000033	IBA	PANTHER:PTN002816874|UniProtKB:Q9H255	F	Olfactory receptor 52R1	OR52R1	protein	taxon:9606	20221209	GO_Central		
UniProtKB	Q8NGF1	OR52R1	involved_in	GO:0007186	GO_REF:0000002	IEA	InterPro:IPR000276|InterPro:IPR000725	P	Olfactory receptor 52R1	OR52R1	protein	taxon:9606	20260727	InterPro		
UniProtKB	Q8NGF1	OR52R1	involved_in	GO:0050877	GO_REF:0000117	IEA	ARBA:ARBA00029146	P	Olfactory receptor 52R1	OR52R1	protein	taxon:9606	20260727	UniProt		
UniProtKB	Q8NGF1	OR52R1	involved_in	GO:0050911	GO_REF:0000108	IEA	GO:0004984	P	Olfactory receptor 52R1	OR52R1	protein	taxon:9606	20260727	GOC		
UniProtKB	Q8NGF1	OR52R1	is_active_in	GO:0005886	GO_REF:0000033	IBA	MGI:MGI:2157548|PANTHER:PTN002816874|UniProtKB:Q9H255	C	Olfactory receptor 52R1	OR52R1	protein	taxon:9606	20221209	GO_Central		
UniProtKB	Q8NGF1	OR52R1	located_in	GO:0005886	GO_REF:0000044	IEA	UniProtKB-SubCell:SL-0039	C	Olfactory receptor 52R1	OR52R1	protein	taxon:9606	20260727	UniProt		
UniProtKB	Q8NGF1	OR52R1	located_in	GO:0016020	GO_REF:0000002	IEA	InterPro:IPR000276|InterPro:IPR000725|InterPro:IPR017452	C	Olfactory receptor 52R1	OR52R1	protein	taxon:9606	20260727	InterPro		
UniProtKB	Q8NGF3	OR51D1	enables	GO:0004930	GO_REF:0000002	IEA	InterPro:IPR000276	F	Olfactory receptor 51D1	OR51D1	protein	taxon:9606	20260727	InterPro		
UniProtKB	Q8NGF3	OR51D1	enables	GO:0004984	GO_REF:0000002	IEA	InterPro:IPR000725	F	Olfactory receptor 51D1	OR51D1	protein	taxon:9606	20260727	InterPro		
UniProtKB	Q8NGF3	OR51D1	enables	GO:0004984	GO_REF:0000033	IBA	PANTHER:PTN002816874|UniProtKB:Q9H255	F	Olfactory receptor 51D1	OR51D1	protein	taxon:9606	20221209	GO_Central		
UniProtKB	Q8NGF3	OR51D1	enables	GO:0038023	GO_REF:0000117	IEA	ARBA:ARBA00027254	F	Olfactory receptor 51D1	OR51D1	protein	taxon:9606	20260727	UniProt		
UniProtKB	Q8NGF3	OR51D1	involved_in	GO:0003008	GO_REF:0000117	IEA	ARBA:ARBA00026405	P	Olfactory receptor 51D1	OR51D1	protein	taxon:9606	20260727	UniProt		
UniProtKB	Q8NGF3	OR51D1	involved_in	GO:0007186	GO_REF:0000002	IEA	InterPro:IPR000276|InterPro:IPR000725	P	Olfactory receptor 51D1	OR51D1	protein	taxon:9606	20260727	InterPro		
UniProtKB	Q8NGF3	OR51D1	involved_in	GO:0050911	GO_REF:0000108	IEA	GO:0004984	P	Olfactory receptor 51D1	OR51D1	protein	taxon:9606	20260727	GOC		
UniProtKB	Q8NGF3	OR51D1	involved_in	GO:0071396	GO_REF:0000117	IEA	ARBA:ARBA00027803	P	Olfactory receptor 51D1	OR51D1	protein	taxon:9606	20260727	UniProt		
UniProtKB	Q8NGF3	OR51D1	is_active_in	GO:0005886	GO_REF:0000033	IBA	MGI:MGI:2157548|PANTHER:PTN002816874|UniProtKB:Q9H255	C	Olfactory receptor 51D1	OR51D1	protein	taxon:9606	20221209	GO_Central		
UniProtKB	Q8NGF3	OR51D1	located_in	GO:0005886	GO_REF:0000044	IEA	UniProtKB-SubCell:SL-0039	C	Olfactory receptor 51D1	OR51D1	protein	taxon:9606	20260727	UniProt		
UniProtKB	Q8NGF3	OR51D1	located_in	GO:0005886	GO_REF:0000117	IEA	ARBA:ARBA00027801	C	Olfactory receptor 51D1	OR51D1	protein	taxon:9606	20260727	UniProt		
UniProtKB	Q8NGF3	OR51D1	located_in	GO:0005886	Reactome:R-HSA-9712210	TAS		C	Olfactory receptor 51D1	OR51D1	protein	taxon:9606	20130516	Reactome		
UniProtKB	Q8NGF3	OR51D1	located_in	GO:0016020	GO_REF:0000002	IEA	InterPro:IPR000276|InterPro:IPR000725|InterPro:IPR017452	C	Olfactory receptor 51D1	OR51D1	protein	taxon:9606	20260727	InterPro		
UniProtKB	Q8NGF4	OR5AP2	enables	GO:0004930	GO_REF:0000002	IEA	InterPro:IPR000276	F	Olfactory receptor 5AP2	OR5AP2	protein	taxon:9606	20260727	InterPro		
UniProtKB	Q8NGF4	OR5AP2	enables	GO:0004984	GO_REF:0000002	IEA	InterPro:IPR000725	F	Olfactory receptor 5AP2	OR5AP2	protein	taxon:9606	20260727	InterPro		
UniProtKB	Q8NGF4	OR5AP2	enables	GO:0004984	GO_REF:0000033	IBA	MGI:MGI:2151908|MGI:MGI:2151909|PANTHER:PTN008728661	F	Olfactory receptor 5AP2	OR5AP2	protein	taxon:9606	20251029	GO_Central		
UniProtKB	Q8NGF4	OR5AP2	involved_in	GO:0007186	GO_REF:0000002	IEA	InterPro:IPR000276|InterPro:IPR000725	P	Olfactory receptor 5AP2	OR5AP2	protein	taxon:9606	20260727	InterPro		
UniProtKB	Q8NGF4	OR5AP2	involved_in	GO:0007186	GO_REF:0000033	IBA	MGI:MGI:2151908|MGI:MGI:2151909|PANTHER:PTN008728661	P	Olfactory receptor 5AP2	OR5AP2	protein	taxon:9606	20251029	GO_Central		
UniProtKB	Q8NGF4	OR5AP2	involved_in	GO:0007608	GO_REF:0000033	IBA	MGI:MGI:2151908|MGI:MGI:2151909|PANTHER:PTN008728661	P	Olfactory receptor 5AP2	OR5AP2	protein	taxon:9606	20251029	GO_Central		
UniProtKB	Q8NGF4	OR5AP2	involved_in	GO:0050911	GO_REF:0000108	IEA	GO:0004984	P	Olfactory receptor 5AP2	OR5AP2	protein	taxon:9606	20260727	GOC		
UniProtKB	Q8NGF4	OR5AP2	is_active_in	GO:0005886	GO_REF:0000033	IBA	MGI:MGI:2151909|PANTHER:PTN008728661	C	Olfactory receptor 5AP2	OR5AP2	protein	taxon:9606	20251029	GO_Central		
UniProtKB	Q8NGF4	OR5AP2	located_in	GO:0005886	GO_REF:0000044	IEA	UniProtKB-SubCell:SL-0039	C	Olfactory receptor 5AP2	OR5AP2	protein	taxon:9606	20260727	UniProt		
UniProtKB	Q8NGF4	OR5AP2	located_in	GO:0016020	GO_REF:0000002	IEA	InterPro:IPR000276|InterPro:IPR000725|InterPro:IPR017452	C	Olfactory receptor 5AP2	OR5AP2	protein	taxon:9606	20260727	InterPro		
UniProtKB	Q8NGF6	OR10W1	enables	GO:0004930	GO_REF:0000002	IEA	InterPro:IPR000276	F	Olfactory receptor 10W1	OR10W1|OR10W1P|UNQ6469/PRO34070	protein	taxon:9606	20260727	InterPro		
UniProtKB	Q8NGF6	OR10W1	enables	GO:0004984	GO_REF:0000002	IEA	InterPro:IPR000725	F	Olfactory receptor 10W1	OR10W1|OR10W1P|UNQ6469/PRO34070	protein	taxon:9606	20260727	InterPro		
UniProtKB	Q8NGF6	OR10W1	enables	GO:0004984	GO_REF:0000033	IBA	MGI:MGI:3030069|MGI:MGI:3030853|MGI:MGI:3031274|PANTHER:PTN001241937|UniProtKB:Q8NGI8	F	Olfactory receptor 10W1	OR10W1|OR10W1P|UNQ6469/PRO34070	protein	taxon:9606	20170228	GO_Central		
UniProtKB	Q8NGF6	OR10W1	involved_in	GO:0007186	GO_REF:0000002	IEA	InterPro:IPR000276|InterPro:IPR000725	P	Olfactory receptor 10W1	OR10W1|OR10W1P|UNQ6469/PRO34070	protein	taxon:9606	20260727	InterPro		
UniProtKB	Q8NGF6	OR10W1	involved_in	GO:0007608	GO_REF:0000033	IBA	MGI:MGI:3031274|PANTHER:PTN001241937|UniProtKB:Q8NGI8	P	Olfactory receptor 10W1	OR10W1|OR10W1P|UNQ6469/PRO34070	protein	taxon:9606	20260529	GO_Central		
UniProtKB	Q8NGF6	OR10W1	involved_in	GO:0050911	GO_REF:0000108	IEA	GO:0004984	P	Olfactory receptor 10W1	OR10W1|OR10W1P|UNQ6469/PRO34070	protein	taxon:9606	20260727	GOC		
UniProtKB	Q8NGF6	OR10W1	is_active_in	GO:0005886	GO_REF:0000033	IBA	MGI:MGI:3030853|PANTHER:PTN001241937|UniProtKB:Q8NGI8	C	Olfactory receptor 10W1	OR10W1|OR10W1P|UNQ6469/PRO34070	protein	taxon:9606	20251220	GO_Central		
UniProtKB	Q8NGF6	OR10W1	located_in	GO:0005886	GO_REF:0000044	IEA	UniProtKB-SubCell:SL-0039	C	Olfactory receptor 10W1	OR10W1|OR10W1P|UNQ6469/PRO34070	protein	taxon:9606	20260727	UniProt		
UniProtKB	Q8NGF6	OR10W1	located_in	GO:0016020	GO_REF:0000002	IEA	InterPro:IPR000276|InterPro:IPR000725|InterPro:IPR017452	C	Olfactory receptor 10W1	OR10W1|OR10W1P|UNQ6469/PRO34070	protein	taxon:9606	20260727	InterPro		
UniProtKB	Q8NGF7	OR5B17	enables	GO:0004930	GO_REF:0000002	IEA	InterPro:IPR000276	F	Olfactory receptor 5B17	OR5B17|OR5B20P	protein	taxon:9606	20260727	InterPro		
UniProtKB	Q8NGF7	OR5B17	enables	GO:0004984	GO_REF:0000002	IEA	InterPro:IPR000725	F	Olfactory receptor 5B17	OR5B17|OR5B20P	protein	taxon:9606	20260727	InterPro		
UniProtKB	Q8NGF7	OR5B17	enables	GO:0004984	GO_REF:0000033	IBA	MGI:MGI:2151908|MGI:MGI:2151909|PANTHER:PTN008728661	F	Olfactory receptor 5B17	OR5B17|OR5B20P	protein	taxon:9606	20251029	GO_Central		
UniProtKB	Q8NGF7	OR5B17	involved_in	GO:0007186	GO_REF:0000002	IEA	InterPro:IPR000276|InterPro:IPR000725	P	Olfactory receptor 5B17	OR5B17|OR5B20P	protein	taxon:9606	20260727	InterPro		
UniProtKB	Q8NGF7	OR5B17	involved_in	GO:0007186	GO_REF:0000033	IBA	MGI:MGI:2151908|MGI:MGI:2151909|PANTHER:PTN008728661	P	Olfactory receptor 5B17	OR5B17|OR5B20P	protein	taxon:9606	20251029	GO_Central		
UniProtKB	Q8NGF7	OR5B17	involved_in	GO:0007608	GO_REF:0000033	IBA	MGI:MGI:2151908|MGI:MGI:2151909|PANTHER:PTN008728661	P	Olfactory receptor 5B17	OR5B17|OR5B20P	protein	taxon:9606	20251029	GO_Central		
UniProtKB	Q8NGF7	OR5B17	involved_in	GO:0050911	GO_REF:0000108	IEA	GO:0004984	P	Olfactory receptor 5B17	OR5B17|OR5B20P	protein	taxon:9606	20260727	GOC		
UniProtKB	Q8NGF7	OR5B17	is_active_in	GO:0005886	GO_REF:0000033	IBA	MGI:MGI:2151909|PANTHER:PTN008728661	C	Olfactory receptor 5B17	OR5B17|OR5B20P	protein	taxon:9606	20251029	GO_Central		
UniProtKB	Q8NGF7	OR5B17	located_in	GO:0005886	GO_REF:0000044	IEA	UniProtKB-SubCell:SL-0039	C	Olfactory receptor 5B17	OR5B17|OR5B20P	protein	taxon:9606	20260727	UniProt		
UniProtKB	Q8NGF7	OR5B17	located_in	GO:0016020	GO_REF:0000002	IEA	InterPro:IPR000276|InterPro:IPR000725|InterPro:IPR017452	C	Olfactory receptor 5B17	OR5B17|OR5B20P	protein	taxon:9606	20260727	InterPro		
UniProtKB	Q8NGF8	OR4B1	enables	GO:0004930	GO_REF:0000002	IEA	InterPro:IPR000276	F	Olfactory receptor 4B1	OR4B1	protein	taxon:9606	20260727	InterPro		
UniProtKB	Q8NGF8	OR4B1	enables	GO:0004984	GO_REF:0000002	IEA	InterPro:IPR000725	F	Olfactory receptor 4B1	OR4B1	protein	taxon:9606	20260727	InterPro		
UniProtKB	Q8NGF8	OR4B1	enables	GO:0004984	GO_REF:0000033	IBA	MGI:MGI:3030568|PANTHER:PTN001239295|UniProtKB:Q8NGD0	F	Olfactory receptor 4B1	OR4B1	protein	taxon:9606	20220121	GO_Central		
UniProtKB	Q8NGF8	OR4B1	involved_in	GO:0007186	GO_REF:0000002	IEA	InterPro:IPR000276|InterPro:IPR000725	P	Olfactory receptor 4B1	OR4B1	protein	taxon:9606	20260727	InterPro		
UniProtKB	Q8NGF8	OR4B1	involved_in	GO:0050911	GO_REF:0000108	IEA	GO:0004984	P	Olfactory receptor 4B1	OR4B1	protein	taxon:9606	20260727	GOC		
UniProtKB	Q8NGF8	OR4B1	is_active_in	GO:0005886	GO_REF:0000033	IBA	MGI:MGI:3030568|PANTHER:PTN001239295|UniProtKB:Q8NGD0	C	Olfactory receptor 4B1	OR4B1	protein	taxon:9606	20251029	GO_Central		
UniProtKB	Q8NGF8	OR4B1	located_in	GO:0005886	GO_REF:0000044	IEA	UniProtKB-SubCell:SL-0039	C	Olfactory receptor 4B1	OR4B1	protein	taxon:9606	20260727	UniProt		
UniProtKB	Q8NGF8	OR4B1	located_in	GO:0016020	GO_REF:0000002	IEA	InterPro:IPR000276|InterPro:IPR000725|InterPro:IPR017452	C	Olfactory receptor 4B1	OR4B1	protein	taxon:9606	20260727	InterPro		
UniProtKB	Q8NGF9	OR4X2	enables	GO:0004930	GO_REF:0000002	IEA	InterPro:IPR000276	F	Olfactory receptor 4X2	OR4X2	protein	taxon:9606	20260727	InterPro		
UniProtKB	Q8NGF9	OR4X2	enables	GO:0004984	GO_REF:0000002	IEA	InterPro:IPR000725	F	Olfactory receptor 4X2	OR4X2	protein	taxon:9606	20260727	InterPro		
UniProtKB	Q8NGF9	OR4X2	enables	GO:0004984	GO_REF:0000033	IBA	MGI:MGI:3030568|PANTHER:PTN001239295|UniProtKB:Q8NGD0	F	Olfactory receptor 4X2	OR4X2	protein	taxon:9606	20220121	GO_Central		
UniProtKB	Q8NGF9	OR4X2	involved_in	GO:0007186	GO_REF:0000002	IEA	InterPro:IPR000276|InterPro:IPR000725	P	Olfactory receptor 4X2	OR4X2	protein	taxon:9606	20260727	InterPro		
UniProtKB	Q8NGF9	OR4X2	involved_in	GO:0050911	GO_REF:0000108	IEA	GO:0004984	P	Olfactory receptor 4X2	OR4X2	protein	taxon:9606	20260727	GOC		
UniProtKB	Q8NGF9	OR4X2	is_active_in	GO:0005886	GO_REF:0000033	IBA	MGI:MGI:3030568|PANTHER:PTN001239295|UniProtKB:Q8NGD0	C	Olfactory receptor 4X2	OR4X2	protein	taxon:9606	20251029	GO_Central		
UniProtKB	Q8NGF9	OR4X2	located_in	GO:0005886	GO_REF:0000044	IEA	UniProtKB-SubCell:SL-0039	C	Olfactory receptor 4X2	OR4X2	protein	taxon:9606	20260727	UniProt		
UniProtKB	Q8NGF9	OR4X2	located_in	GO:0016020	GO_REF:0000002	IEA	InterPro:IPR000276|InterPro:IPR000725|InterPro:IPR017452	C	Olfactory receptor 4X2	OR4X2	protein	taxon:9606	20260727	InterPro		
UniProtKB	Q8NGG0	OR8J3	enables	GO:0004930	GO_REF:0000002	IEA	InterPro:IPR000276	F	Olfactory receptor 8J3	OR8J3	protein	taxon:9606	20260727	InterPro		
UniProtKB	Q8NGG0	OR8J3	enables	GO:0004984	GO_REF:0000002	IEA	InterPro:IPR000725	F	Olfactory receptor 8J3	OR8J3	protein	taxon:9606	20260727	InterPro		
UniProtKB	Q8NGG0	OR8J3	enables	GO:0004984	GO_REF:0000033	IBA	MGI:MGI:2151908|MGI:MGI:2151909|PANTHER:PTN008728661	F	Olfactory receptor 8J3	OR8J3	protein	taxon:9606	20251029	GO_Central		
UniProtKB	Q8NGG0	OR8J3	involved_in	GO:0007186	GO_REF:0000002	IEA	InterPro:IPR000276|InterPro:IPR000725	P	Olfactory receptor 8J3	OR8J3	protein	taxon:9606	20260727	InterPro		
UniProtKB	Q8NGG0	OR8J3	involved_in	GO:0007186	GO_REF:0000033	IBA	MGI:MGI:2151908|MGI:MGI:2151909|PANTHER:PTN008728661	P	Olfactory receptor 8J3	OR8J3	protein	taxon:9606	20251029	GO_Central		
UniProtKB	Q8NGG0	OR8J3	involved_in	GO:0007608	GO_REF:0000033	IBA	MGI:MGI:2151908|MGI:MGI:2151909|PANTHER:PTN008728661	P	Olfactory receptor 8J3	OR8J3	protein	taxon:9606	20251029	GO_Central		
UniProtKB	Q8NGG0	OR8J3	involved_in	GO:0050911	GO_REF:0000108	IEA	GO:0004984	P	Olfactory receptor 8J3	OR8J3	protein	taxon:9606	20260727	GOC		
UniProtKB	Q8NGG0	OR8J3	is_active_in	GO:0005886	GO_REF:0000033	IBA	MGI:MGI:2151909|PANTHER:PTN008728661	C	Olfactory receptor 8J3	OR8J3	protein	taxon:9606	20251029	GO_Central		
UniProtKB	Q8NGG0	OR8J3	located_in	GO:0005886	GO_REF:0000044	IEA	UniProtKB-SubCell:SL-0039	C	Olfactory receptor 8J3	OR8J3	protein	taxon:9606	20260727	UniProt		
UniProtKB	Q8NGG0	OR8J3	located_in	GO:0016020	GO_REF:0000002	IEA	InterPro:IPR000276|InterPro:IPR000725|InterPro:IPR017452	C	Olfactory receptor 8J3	OR8J3	protein	taxon:9606	20260727	InterPro		
UniProtKB	Q8NGG1	OR8J2	enables	GO:0004930	GO_REF:0000002	IEA	InterPro:IPR000276	F	Olfactory receptor 8J2	OR8J2|OR8J2P	protein	taxon:9606	20260727	InterPro		
UniProtKB	Q8NGG1	OR8J2	enables	GO:0004984	GO_REF:0000002	IEA	InterPro:IPR000725	F	Olfactory receptor 8J2	OR8J2|OR8J2P	protein	taxon:9606	20260727	InterPro		
UniProtKB	Q8NGG1	OR8J2	enables	GO:0004984	GO_REF:0000033	IBA	MGI:MGI:2151908|MGI:MGI:2151909|PANTHER:PTN008728661	F	Olfactory receptor 8J2	OR8J2|OR8J2P	protein	taxon:9606	20251029	GO_Central		
UniProtKB	Q8NGG1	OR8J2	involved_in	GO:0007186	GO_REF:0000002	IEA	InterPro:IPR000276|InterPro:IPR000725	P	Olfactory receptor 8J2	OR8J2|OR8J2P	protein	taxon:9606	20260727	InterPro		
UniProtKB	Q8NGG1	OR8J2	involved_in	GO:0007186	GO_REF:0000033	IBA	MGI:MGI:2151908|MGI:MGI:2151909|PANTHER:PTN008728661	P	Olfactory receptor 8J2	OR8J2|OR8J2P	protein	taxon:9606	20251029	GO_Central		
UniProtKB	Q8NGG1	OR8J2	involved_in	GO:0007608	GO_REF:0000033	IBA	MGI:MGI:2151908|MGI:MGI:2151909|PANTHER:PTN008728661	P	Olfactory receptor 8J2	OR8J2|OR8J2P	protein	taxon:9606	20251029	GO_Central		
UniProtKB	Q8NGG1	OR8J2	involved_in	GO:0050911	GO_REF:0000108	IEA	GO:0004984	P	Olfactory receptor 8J2	OR8J2|OR8J2P	protein	taxon:9606	20260727	GOC		
UniProtKB	Q8NGG1	OR8J2	is_active_in	GO:0005886	GO_REF:0000033	IBA	MGI:MGI:2151909|PANTHER:PTN008728661	C	Olfactory receptor 8J2	OR8J2|OR8J2P	protein	taxon:9606	20251029	GO_Central		
UniProtKB	Q8NGG1	OR8J2	located_in	GO:0016020	GO_REF:0000002	IEA	InterPro:IPR000276|InterPro:IPR000725|InterPro:IPR017452	C	Olfactory receptor 8J2	OR8J2|OR8J2P	protein	taxon:9606	20260727	InterPro		
UniProtKB	Q8NGG1	OR8J2	located_in	GO:0016020	GO_REF:0000044	IEA	UniProtKB-SubCell:SL-0162	C	Olfactory receptor 8J2	OR8J2|OR8J2P	protein	taxon:9606	20260727	UniProt		
UniProtKB	Q8NGG2	OR5T2	enables	GO:0004930	GO_REF:0000002	IEA	InterPro:IPR000276	F	Olfactory receptor 5T2	OR5T2	protein	taxon:9606	20260727	InterPro		
UniProtKB	Q8NGG2	OR5T2	enables	GO:0004984	GO_REF:0000002	IEA	InterPro:IPR000725	F	Olfactory receptor 5T2	OR5T2	protein	taxon:9606	20260727	InterPro		
UniProtKB	Q8NGG2	OR5T2	enables	GO:0004984	GO_REF:0000033	IBA	MGI:MGI:2151908|MGI:MGI:2151909|PANTHER:PTN008728661	F	Olfactory receptor 5T2	OR5T2	protein	taxon:9606	20251029	GO_Central		
UniProtKB	Q8NGG2	OR5T2	involved_in	GO:0007186	GO_REF:0000002	IEA	InterPro:IPR000276|InterPro:IPR000725	P	Olfactory receptor 5T2	OR5T2	protein	taxon:9606	20260727	InterPro		
UniProtKB	Q8NGG2	OR5T2	involved_in	GO:0007186	GO_REF:0000033	IBA	MGI:MGI:2151908|MGI:MGI:2151909|PANTHER:PTN008728661	P	Olfactory receptor 5T2	OR5T2	protein	taxon:9606	20251029	GO_Central		
UniProtKB	Q8NGG2	OR5T2	involved_in	GO:0007608	GO_REF:0000033	IBA	MGI:MGI:2151908|MGI:MGI:2151909|PANTHER:PTN008728661	P	Olfactory receptor 5T2	OR5T2	protein	taxon:9606	20251029	GO_Central		
UniProtKB	Q8NGG2	OR5T2	involved_in	GO:0050911	GO_REF:0000108	IEA	GO:0004984	P	Olfactory receptor 5T2	OR5T2	protein	taxon:9606	20260727	GOC		
UniProtKB	Q8NGG2	OR5T2	is_active_in	GO:0005886	GO_REF:0000033	IBA	MGI:MGI:2151909|PANTHER:PTN008728661	C	Olfactory receptor 5T2	OR5T2	protein	taxon:9606	20251029	GO_Central		
UniProtKB	Q8NGG2	OR5T2	located_in	GO:0005886	GO_REF:0000044	IEA	UniProtKB-SubCell:SL-0039	C	Olfactory receptor 5T2	OR5T2	protein	taxon:9606	20260727	UniProt		
UniProtKB	Q8NGG2	OR5T2	located_in	GO:0016020	GO_REF:0000002	IEA	InterPro:IPR000276|InterPro:IPR000725|InterPro:IPR017452	C	Olfactory receptor 5T2	OR5T2	protein	taxon:9606	20260727	InterPro		
UniProtKB	Q8NGG3	OR5T3	enables	GO:0004930	GO_REF:0000002	IEA	InterPro:IPR000276	F	Olfactory receptor 5T3	OR5T3	protein	taxon:9606	20260727	InterPro		
UniProtKB	Q8NGG3	OR5T3	enables	GO:0004984	GO_REF:0000002	IEA	InterPro:IPR000725	F	Olfactory receptor 5T3	OR5T3	protein	taxon:9606	20260727	InterPro		
UniProtKB	Q8NGG3	OR5T3	enables	GO:0004984	GO_REF:0000033	IBA	MGI:MGI:2151908|MGI:MGI:2151909|PANTHER:PTN008728661	F	Olfactory receptor 5T3	OR5T3	protein	taxon:9606	20251029	GO_Central		
UniProtKB	Q8NGG3	OR5T3	involved_in	GO:0007186	GO_REF:0000002	IEA	InterPro:IPR000276|InterPro:IPR000725	P	Olfactory receptor 5T3	OR5T3	protein	taxon:9606	20260727	InterPro		
UniProtKB	Q8NGG3	OR5T3	involved_in	GO:0007186	GO_REF:0000033	IBA	MGI:MGI:2151908|MGI:MGI:2151909|PANTHER:PTN008728661	P	Olfactory receptor 5T3	OR5T3	protein	taxon:9606	20251029	GO_Central		
UniProtKB	Q8NGG3	OR5T3	involved_in	GO:0007608	GO_REF:0000033	IBA	MGI:MGI:2151908|MGI:MGI:2151909|PANTHER:PTN008728661	P	Olfactory receptor 5T3	OR5T3	protein	taxon:9606	20251029	GO_Central		
UniProtKB	Q8NGG3	OR5T3	involved_in	GO:0050911	GO_REF:0000108	IEA	GO:0004984	P	Olfactory receptor 5T3	OR5T3	protein	taxon:9606	20260727	GOC		
UniProtKB	Q8NGG3	OR5T3	is_active_in	GO:0005886	GO_REF:0000033	IBA	MGI:MGI:2151909|PANTHER:PTN008728661	C	Olfactory receptor 5T3	OR5T3	protein	taxon:9606	20251029	GO_Central		
UniProtKB	Q8NGG3	OR5T3	located_in	GO:0005886	GO_REF:0000044	IEA	UniProtKB-SubCell:SL-0039	C	Olfactory receptor 5T3	OR5T3	protein	taxon:9606	20260727	UniProt		
UniProtKB	Q8NGG3	OR5T3	located_in	GO:0016020	GO_REF:0000002	IEA	InterPro:IPR000276|InterPro:IPR000725|InterPro:IPR017452	C	Olfactory receptor 5T3	OR5T3	protein	taxon:9606	20260727	InterPro		
UniProtKB	Q8NGG4	OR8H1	enables	GO:0004930	GO_REF:0000002	IEA	InterPro:IPR000276	F	Olfactory receptor 8H1	OR8H1	protein	taxon:9606	20260727	InterPro		
UniProtKB	Q8NGG4	OR8H1	enables	GO:0004984	GO_REF:0000002	IEA	InterPro:IPR000725	F	Olfactory receptor 8H1	OR8H1	protein	taxon:9606	20260727	InterPro		
UniProtKB	Q8NGG4	OR8H1	enables	GO:0004984	GO_REF:0000033	IBA	MGI:MGI:2151908|MGI:MGI:2151909|PANTHER:PTN008728661	F	Olfactory receptor 8H1	OR8H1	protein	taxon:9606	20251029	GO_Central		
UniProtKB	Q8NGG4	OR8H1	involved_in	GO:0007186	GO_REF:0000002	IEA	InterPro:IPR000276|InterPro:IPR000725	P	Olfactory receptor 8H1	OR8H1	protein	taxon:9606	20260727	InterPro		
UniProtKB	Q8NGG4	OR8H1	involved_in	GO:0007186	GO_REF:0000033	IBA	MGI:MGI:2151908|MGI:MGI:2151909|PANTHER:PTN008728661	P	Olfactory receptor 8H1	OR8H1	protein	taxon:9606	20251029	GO_Central		
UniProtKB	Q8NGG4	OR8H1	involved_in	GO:0007608	GO_REF:0000033	IBA	MGI:MGI:2151908|MGI:MGI:2151909|PANTHER:PTN008728661	P	Olfactory receptor 8H1	OR8H1	protein	taxon:9606	20251029	GO_Central		
UniProtKB	Q8NGG4	OR8H1	involved_in	GO:0050911	GO_REF:0000108	IEA	GO:0004984	P	Olfactory receptor 8H1	OR8H1	protein	taxon:9606	20260727	GOC		
UniProtKB	Q8NGG4	OR8H1	is_active_in	GO:0005886	GO_REF:0000033	IBA	MGI:MGI:2151909|PANTHER:PTN008728661	C	Olfactory receptor 8H1	OR8H1	protein	taxon:9606	20251029	GO_Central		
UniProtKB	Q8NGG4	OR8H1	located_in	GO:0005886	GO_REF:0000044	IEA	UniProtKB-SubCell:SL-0039	C	Olfactory receptor 8H1	OR8H1	protein	taxon:9606	20260727	UniProt		
UniProtKB	Q8NGG4	OR8H1	located_in	GO:0016020	GO_REF:0000002	IEA	InterPro:IPR000276|InterPro:IPR000725|InterPro:IPR017452	C	Olfactory receptor 8H1	OR8H1	protein	taxon:9606	20260727	InterPro		
UniProtKB	Q8NGG5	OR8K1	enables	GO:0004930	GO_REF:0000002	IEA	InterPro:IPR000276	F	Olfactory receptor 8K1	OR8K1	protein	taxon:9606	20260727	InterPro		
UniProtKB	Q8NGG5	OR8K1	enables	GO:0004984	GO_REF:0000002	IEA	InterPro:IPR000725	F	Olfactory receptor 8K1	OR8K1	protein	taxon:9606	20260727	InterPro		
UniProtKB	Q8NGG5	OR8K1	enables	GO:0004984	GO_REF:0000033	IBA	MGI:MGI:2151908|MGI:MGI:2151909|PANTHER:PTN008728661	F	Olfactory receptor 8K1	OR8K1	protein	taxon:9606	20251029	GO_Central		
UniProtKB	Q8NGG5	OR8K1	involved_in	GO:0007186	GO_REF:0000002	IEA	InterPro:IPR000276|InterPro:IPR000725	P	Olfactory receptor 8K1	OR8K1	protein	taxon:9606	20260727	InterPro		
UniProtKB	Q8NGG5	OR8K1	involved_in	GO:0007186	GO_REF:0000033	IBA	MGI:MGI:2151908|MGI:MGI:2151909|PANTHER:PTN008728661	P	Olfactory receptor 8K1	OR8K1	protein	taxon:9606	20251029	GO_Central		
UniProtKB	Q8NGG5	OR8K1	involved_in	GO:0007608	GO_REF:0000033	IBA	MGI:MGI:2151908|MGI:MGI:2151909|PANTHER:PTN008728661	P	Olfactory receptor 8K1	OR8K1	protein	taxon:9606	20251029	GO_Central		
UniProtKB	Q8NGG5	OR8K1	involved_in	GO:0050911	GO_REF:0000108	IEA	GO:0004984	P	Olfactory receptor 8K1	OR8K1	protein	taxon:9606	20260727	GOC		
UniProtKB	Q8NGG5	OR8K1	is_active_in	GO:0005886	GO_REF:0000033	IBA	MGI:MGI:2151909|PANTHER:PTN008728661	C	Olfactory receptor 8K1	OR8K1	protein	taxon:9606	20251029	GO_Central		
UniProtKB	Q8NGG5	OR8K1	located_in	GO:0005886	GO_REF:0000044	IEA	UniProtKB-SubCell:SL-0039	C	Olfactory receptor 8K1	OR8K1	protein	taxon:9606	20260727	UniProt		
UniProtKB	Q8NGG5	OR8K1	located_in	GO:0016020	GO_REF:0000002	IEA	InterPro:IPR000276|InterPro:IPR000725|InterPro:IPR017452	C	Olfactory receptor 8K1	OR8K1	protein	taxon:9606	20260727	InterPro		
UniProtKB	Q8NGG6	OR8B12	enables	GO:0004930	GO_REF:0000002	IEA	InterPro:IPR000276	F	Olfactory receptor 8B12	OR8B12	protein	taxon:9606	20260727	InterPro		
UniProtKB	Q8NGG6	OR8B12	enables	GO:0004984	GO_REF:0000002	IEA	InterPro:IPR000725	F	Olfactory receptor 8B12	OR8B12	protein	taxon:9606	20260727	InterPro		
UniProtKB	Q8NGG6	OR8B12	enables	GO:0004984	GO_REF:0000033	IBA	MGI:MGI:2151908|MGI:MGI:2151909|PANTHER:PTN008728661	F	Olfactory receptor 8B12	OR8B12	protein	taxon:9606	20251029	GO_Central		
UniProtKB	Q8NGG6	OR8B12	involved_in	GO:0007186	GO_REF:0000002	IEA	InterPro:IPR000276|InterPro:IPR000725	P	Olfactory receptor 8B12	OR8B12	protein	taxon:9606	20260727	InterPro		
UniProtKB	Q8NGG6	OR8B12	involved_in	GO:0007186	GO_REF:0000033	IBA	MGI:MGI:2151908|MGI:MGI:2151909|PANTHER:PTN008728661	P	Olfactory receptor 8B12	OR8B12	protein	taxon:9606	20251029	GO_Central		
UniProtKB	Q8NGG6	OR8B12	involved_in	GO:0007608	GO_REF:0000033	IBA	MGI:MGI:2151908|MGI:MGI:2151909|PANTHER:PTN008728661	P	Olfactory receptor 8B12	OR8B12	protein	taxon:9606	20251029	GO_Central		
UniProtKB	Q8NGG6	OR8B12	involved_in	GO:0050911	GO_REF:0000108	IEA	GO:0004984	P	Olfactory receptor 8B12	OR8B12	protein	taxon:9606	20260727	GOC		
UniProtKB	Q8NGG6	OR8B12	is_active_in	GO:0005886	GO_REF:0000033	IBA	MGI:MGI:2151909|PANTHER:PTN008728661	C	Olfactory receptor 8B12	OR8B12	protein	taxon:9606	20251029	GO_Central		
UniProtKB	Q8NGG6	OR8B12	located_in	GO:0005886	GO_REF:0000044	IEA	UniProtKB-SubCell:SL-0039	C	Olfactory receptor 8B12	OR8B12	protein	taxon:9606	20260727	UniProt		
UniProtKB	Q8NGG6	OR8B12	located_in	GO:0016020	GO_REF:0000002	IEA	InterPro:IPR000276|InterPro:IPR000725|InterPro:IPR017452	C	Olfactory receptor 8B12	OR8B12	protein	taxon:9606	20260727	InterPro		
UniProtKB	Q8NGG7	OR8A1	enables	GO:0004930	GO_REF:0000002	IEA	InterPro:IPR000276	F	Olfactory receptor 8A1	OR8A1	protein	taxon:9606	20260727	InterPro		
UniProtKB	Q8NGG7	OR8A1	enables	GO:0004984	GO_REF:0000002	IEA	InterPro:IPR000725	F	Olfactory receptor 8A1	OR8A1	protein	taxon:9606	20260727	InterPro		
UniProtKB	Q8NGG7	OR8A1	enables	GO:0004984	GO_REF:0000033	IBA	MGI:MGI:2151908|MGI:MGI:2151909|PANTHER:PTN008728661	F	Olfactory receptor 8A1	OR8A1	protein	taxon:9606	20251029	GO_Central		
UniProtKB	Q8NGG7	OR8A1	involved_in	GO:0007186	GO_REF:0000002	IEA	InterPro:IPR000276|InterPro:IPR000725	P	Olfactory receptor 8A1	OR8A1	protein	taxon:9606	20260727	InterPro		
UniProtKB	Q8NGG7	OR8A1	involved_in	GO:0007186	GO_REF:0000033	IBA	MGI:MGI:2151908|MGI:MGI:2151909|PANTHER:PTN008728661	P	Olfactory receptor 8A1	OR8A1	protein	taxon:9606	20251029	GO_Central		
UniProtKB	Q8NGG7	OR8A1	involved_in	GO:0007608	GO_REF:0000033	IBA	MGI:MGI:2151908|MGI:MGI:2151909|PANTHER:PTN008728661	P	Olfactory receptor 8A1	OR8A1	protein	taxon:9606	20251029	GO_Central		
UniProtKB	Q8NGG7	OR8A1	involved_in	GO:0050911	GO_REF:0000108	IEA	GO:0004984	P	Olfactory receptor 8A1	OR8A1	protein	taxon:9606	20260727	GOC		
UniProtKB	Q8NGG7	OR8A1	is_active_in	GO:0005886	GO_REF:0000033	IBA	MGI:MGI:2151909|PANTHER:PTN008728661	C	Olfactory receptor 8A1	OR8A1	protein	taxon:9606	20251029	GO_Central		
UniProtKB	Q8NGG7	OR8A1	located_in	GO:0005886	GO_REF:0000044	IEA	UniProtKB-SubCell:SL-0039	C	Olfactory receptor 8A1	OR8A1	protein	taxon:9606	20260727	UniProt		
UniProtKB	Q8NGG7	OR8A1	located_in	GO:0016020	GO_REF:0000002	IEA	InterPro:IPR000276|InterPro:IPR000725|InterPro:IPR017452	C	Olfactory receptor 8A1	OR8A1	protein	taxon:9606	20260727	InterPro		
UniProtKB	Q8NGG8	OR8B3	enables	GO:0004930	GO_REF:0000002	IEA	InterPro:IPR000276	F	Olfactory receptor 8B3	OR8B3	protein	taxon:9606	20260727	InterPro		
UniProtKB	Q8NGG8	OR8B3	enables	GO:0004984	GO_REF:0000002	IEA	InterPro:IPR000725	F	Olfactory receptor 8B3	OR8B3	protein	taxon:9606	20260727	InterPro		
UniProtKB	Q8NGG8	OR8B3	enables	GO:0004984	GO_REF:0000033	IBA	MGI:MGI:2151908|MGI:MGI:2151909|PANTHER:PTN008728661	F	Olfactory receptor 8B3	OR8B3	protein	taxon:9606	20251029	GO_Central		
UniProtKB	Q8NGG8	OR8B3	involved_in	GO:0007186	GO_REF:0000002	IEA	InterPro:IPR000276|InterPro:IPR000725	P	Olfactory receptor 8B3	OR8B3	protein	taxon:9606	20260727	InterPro		
UniProtKB	Q8NGG8	OR8B3	involved_in	GO:0007186	GO_REF:0000033	IBA	MGI:MGI:2151908|MGI:MGI:2151909|PANTHER:PTN008728661	P	Olfactory receptor 8B3	OR8B3	protein	taxon:9606	20251029	GO_Central		
UniProtKB	Q8NGG8	OR8B3	involved_in	GO:0007608	GO_REF:0000033	IBA	MGI:MGI:2151908|MGI:MGI:2151909|PANTHER:PTN008728661	P	Olfactory receptor 8B3	OR8B3	protein	taxon:9606	20251029	GO_Central		
UniProtKB	Q8NGG8	OR8B3	involved_in	GO:0050911	GO_REF:0000108	IEA	GO:0004984	P	Olfactory receptor 8B3	OR8B3	protein	taxon:9606	20260727	GOC		
UniProtKB	Q8NGG8	OR8B3	is_active_in	GO:0005886	GO_REF:0000033	IBA	MGI:MGI:2151909|PANTHER:PTN008728661	C	Olfactory receptor 8B3	OR8B3	protein	taxon:9606	20251029	GO_Central		
UniProtKB	Q8NGG8	OR8B3	located_in	GO:0005886	GO_REF:0000044	IEA	UniProtKB-SubCell:SL-0039	C	Olfactory receptor 8B3	OR8B3	protein	taxon:9606	20260727	UniProt		
UniProtKB	Q8NGG8	OR8B3	located_in	GO:0005886	Reactome:R-HSA-9712210	TAS		C	Olfactory receptor 8B3	OR8B3	protein	taxon:9606	20130516	Reactome		
UniProtKB	Q8NGG8	OR8B3	located_in	GO:0016020	GO_REF:0000002	IEA	InterPro:IPR000276|InterPro:IPR000725|InterPro:IPR017452	C	Olfactory receptor 8B3	OR8B3	protein	taxon:9606	20260727	InterPro		
UniProtKB	Q8NGH3	OR2D3	enables	GO:0004930	GO_REF:0000002	IEA	InterPro:IPR000276	F	Olfactory receptor 2D3	OR2D3	protein	taxon:9606	20260727	InterPro		
UniProtKB	Q8NGH3	OR2D3	enables	GO:0004984	GO_REF:0000002	IEA	InterPro:IPR000725	F	Olfactory receptor 2D3	OR2D3	protein	taxon:9606	20260727	InterPro		
UniProtKB	Q8NGH3	OR2D3	enables	GO:0004984	GO_REF:0000033	IBA	MGI:MGI:106182|MGI:MGI:106648|MGI:MGI:2177493|MGI:MGI:3030792|MGI:MGI:3030794|MGI:MGI:3030795|MGI:MGI:97432|PANTHER:PTN002818000|RGD:68340|UniProtKB:O95222|UniProtKB:Q8NHC4	F	Olfactory receptor 2D3	OR2D3	protein	taxon:9606	20260529	GO_Central		
UniProtKB	Q8NGH3	OR2D3	involved_in	GO:0007186	GO_REF:0000002	IEA	InterPro:IPR000276|InterPro:IPR000725	P	Olfactory receptor 2D3	OR2D3	protein	taxon:9606	20260727	InterPro		
UniProtKB	Q8NGH3	OR2D3	involved_in	GO:0050911	GO_REF:0000033	IBA	MGI:MGI:106182|MGI:MGI:2177493|MGI:MGI:97432|PANTHER:PTN002818000|RGD:68340|UniProtKB:O95222	P	Olfactory receptor 2D3	OR2D3	protein	taxon:9606	20260529	GO_Central		
UniProtKB	Q8NGH3	OR2D3	is_active_in	GO:0005886	GO_REF:0000033	IBA	MGI:MGI:106182|MGI:MGI:106648|MGI:MGI:2177493|PANTHER:PTN002818000|UniProtKB:O95222|UniProtKB:Q8N628|UniProtKB:Q8NGE3|UniProtKB:Q8NGS8|UniProtKB:Q8NGS9|UniProtKB:Q8NHC4	C	Olfactory receptor 2D3	OR2D3	protein	taxon:9606	20260529	GO_Central		
UniProtKB	Q8NGH3	OR2D3	located_in	GO:0005886	GO_REF:0000044	IEA	UniProtKB-SubCell:SL-0039	C	Olfactory receptor 2D3	OR2D3	protein	taxon:9606	20260727	UniProt		
UniProtKB	Q8NGH3	OR2D3	located_in	GO:0016020	GO_REF:0000002	IEA	InterPro:IPR000276|InterPro:IPR000725|InterPro:IPR017452	C	Olfactory receptor 2D3	OR2D3	protein	taxon:9606	20260727	InterPro		
UniProtKB	Q8NGH5	OR56A1	enables	GO:0004930	GO_REF:0000002	IEA	InterPro:IPR000276	F	Olfactory receptor 56A1	OR56A1	protein	taxon:9606	20260727	InterPro		
UniProtKB	Q8NGH5	OR56A1	enables	GO:0004984	GO_REF:0000002	IEA	InterPro:IPR000725	F	Olfactory receptor 56A1	OR56A1	protein	taxon:9606	20260727	InterPro		
UniProtKB	Q8NGH5	OR56A1	enables	GO:0004984	GO_REF:0000033	IBA	PANTHER:PTN002816874|UniProtKB:Q9H255	F	Olfactory receptor 56A1	OR56A1	protein	taxon:9606	20221209	GO_Central		
UniProtKB	Q8NGH5	OR56A1	enables	GO:0038023	GO_REF:0000117	IEA	ARBA:ARBA00027254	F	Olfactory receptor 56A1	OR56A1	protein	taxon:9606	20260727	UniProt		
UniProtKB	Q8NGH5	OR56A1	involved_in	GO:0003008	GO_REF:0000117	IEA	ARBA:ARBA00026405	P	Olfactory receptor 56A1	OR56A1	protein	taxon:9606	20260727	UniProt		
UniProtKB	Q8NGH5	OR56A1	involved_in	GO:0007186	GO_REF:0000002	IEA	InterPro:IPR000276|InterPro:IPR000725	P	Olfactory receptor 56A1	OR56A1	protein	taxon:9606	20260727	InterPro		
UniProtKB	Q8NGH5	OR56A1	involved_in	GO:0050911	GO_REF:0000108	IEA	GO:0004984	P	Olfactory receptor 56A1	OR56A1	protein	taxon:9606	20260727	GOC		
UniProtKB	Q8NGH5	OR56A1	involved_in	GO:0071396	GO_REF:0000117	IEA	ARBA:ARBA00027803	P	Olfactory receptor 56A1	OR56A1	protein	taxon:9606	20260727	UniProt		
UniProtKB	Q8NGH5	OR56A1	is_active_in	GO:0005886	GO_REF:0000033	IBA	MGI:MGI:2157548|PANTHER:PTN002816874|UniProtKB:Q9H255	C	Olfactory receptor 56A1	OR56A1	protein	taxon:9606	20221209	GO_Central		
UniProtKB	Q8NGH5	OR56A1	located_in	GO:0005886	GO_REF:0000044	IEA	UniProtKB-SubCell:SL-0039	C	Olfactory receptor 56A1	OR56A1	protein	taxon:9606	20260727	UniProt		
UniProtKB	Q8NGH5	OR56A1	located_in	GO:0005886	GO_REF:0000117	IEA	ARBA:ARBA00027801	C	Olfactory receptor 56A1	OR56A1	protein	taxon:9606	20260727	UniProt		
UniProtKB	Q8NGH5	OR56A1	located_in	GO:0016020	GO_REF:0000002	IEA	InterPro:IPR000276|InterPro:IPR000725|InterPro:IPR017452	C	Olfactory receptor 56A1	OR56A1	protein	taxon:9606	20260727	InterPro		
UniProtKB	Q8NGH6	OR52L2P	enables	GO:0004930	GO_REF:0000002	IEA	InterPro:IPR000276	F	Putative olfactory receptor 52L2	OR52L2P|OR52L2	protein	taxon:9606	20260727	InterPro		
UniProtKB	Q8NGH6	OR52L2P	enables	GO:0004984	GO_REF:0000002	IEA	InterPro:IPR000725	F	Putative olfactory receptor 52L2	OR52L2P|OR52L2	protein	taxon:9606	20260727	InterPro		
UniProtKB	Q8NGH6	OR52L2P	enables	GO:0004984	GO_REF:0000033	IBA	PANTHER:PTN002816874|UniProtKB:Q9H255	F	Putative olfactory receptor 52L2	OR52L2P|OR52L2	protein	taxon:9606	20221209	GO_Central		
UniProtKB	Q8NGH6	OR52L2P	involved_in	GO:0007186	GO_REF:0000002	IEA	InterPro:IPR000276|InterPro:IPR000725	P	Putative olfactory receptor 52L2	OR52L2P|OR52L2	protein	taxon:9606	20260727	InterPro		
UniProtKB	Q8NGH6	OR52L2P	involved_in	GO:0050877	GO_REF:0000117	IEA	ARBA:ARBA00029146	P	Putative olfactory receptor 52L2	OR52L2P|OR52L2	protein	taxon:9606	20260727	UniProt		
UniProtKB	Q8NGH6	OR52L2P	involved_in	GO:0050911	GO_REF:0000108	IEA	GO:0004984	P	Putative olfactory receptor 52L2	OR52L2P|OR52L2	protein	taxon:9606	20260727	GOC		
UniProtKB	Q8NGH6	OR52L2P	is_active_in	GO:0005886	GO_REF:0000033	IBA	MGI:MGI:2157548|PANTHER:PTN002816874|UniProtKB:Q9H255	C	Putative olfactory receptor 52L2	OR52L2P|OR52L2	protein	taxon:9606	20221209	GO_Central		
UniProtKB	Q8NGH6	OR52L2P	located_in	GO:0005886	GO_REF:0000044	IEA	UniProtKB-SubCell:SL-0039	C	Putative olfactory receptor 52L2	OR52L2P|OR52L2	protein	taxon:9606	20260727	UniProt		
UniProtKB	Q8NGH6	OR52L2P	located_in	GO:0016020	GO_REF:0000002	IEA	InterPro:IPR000276|InterPro:IPR000725|InterPro:IPR017452	C	Putative olfactory receptor 52L2	OR52L2P|OR52L2	protein	taxon:9606	20260727	InterPro		
UniProtKB	Q8NGH7	OR52L1	enables	GO:0004930	GO_REF:0000002	IEA	InterPro:IPR000276	F	Olfactory receptor 52L1	OR52L1	protein	taxon:9606	20260727	InterPro		
UniProtKB	Q8NGH7	OR52L1	enables	GO:0004984	GO_REF:0000002	IEA	InterPro:IPR000725	F	Olfactory receptor 52L1	OR52L1	protein	taxon:9606	20260727	InterPro		
UniProtKB	Q8NGH7	OR52L1	enables	GO:0004984	GO_REF:0000033	IBA	PANTHER:PTN002816874|UniProtKB:Q9H255	F	Olfactory receptor 52L1	OR52L1	protein	taxon:9606	20221209	GO_Central		
UniProtKB	Q8NGH7	OR52L1	enables	GO:0005515	PMID:32296183	IPI	UniProtKB:Q15699	F	Olfactory receptor 52L1	OR52L1	protein	taxon:9606	20260725	IntAct		
UniProtKB	Q8NGH7	OR52L1	involved_in	GO:0007186	GO_REF:0000002	IEA	InterPro:IPR000276|InterPro:IPR000725	P	Olfactory receptor 52L1	OR52L1	protein	taxon:9606	20260727	InterPro		
UniProtKB	Q8NGH7	OR52L1	involved_in	GO:0050877	GO_REF:0000117	IEA	ARBA:ARBA00029146	P	Olfactory receptor 52L1	OR52L1	protein	taxon:9606	20260727	UniProt		
UniProtKB	Q8NGH7	OR52L1	involved_in	GO:0050911	GO_REF:0000108	IEA	GO:0004984	P	Olfactory receptor 52L1	OR52L1	protein	taxon:9606	20260727	GOC		
UniProtKB	Q8NGH7	OR52L1	is_active_in	GO:0005886	GO_REF:0000033	IBA	MGI:MGI:2157548|PANTHER:PTN002816874|UniProtKB:Q9H255	C	Olfactory receptor 52L1	OR52L1	protein	taxon:9606	20221209	GO_Central		
UniProtKB	Q8NGH7	OR52L1	located_in	GO:0005886	GO_REF:0000044	IEA	UniProtKB-SubCell:SL-0039	C	Olfactory receptor 52L1	OR52L1	protein	taxon:9606	20260727	UniProt		
UniProtKB	Q8NGH7	OR52L1	located_in	GO:0016020	GO_REF:0000002	IEA	InterPro:IPR000276|InterPro:IPR000725|InterPro:IPR017452	C	Olfactory receptor 52L1	OR52L1	protein	taxon:9606	20260727	InterPro		
UniProtKB	Q8NGH8	OR56A4	enables	GO:0004930	GO_REF:0000002	IEA	InterPro:IPR000276	F	Olfactory receptor 56A4	OR56A4	protein	taxon:9606	20260727	InterPro		
UniProtKB	Q8NGH8	OR56A4	enables	GO:0004984	GO_REF:0000002	IEA	InterPro:IPR000725	F	Olfactory receptor 56A4	OR56A4	protein	taxon:9606	20260727	InterPro		
UniProtKB	Q8NGH8	OR56A4	enables	GO:0004984	GO_REF:0000033	IBA	PANTHER:PTN002816874|UniProtKB:Q9H255	F	Olfactory receptor 56A4	OR56A4	protein	taxon:9606	20221209	GO_Central		
UniProtKB	Q8NGH8	OR56A4	enables	GO:0038023	GO_REF:0000117	IEA	ARBA:ARBA00027254	F	Olfactory receptor 56A4	OR56A4	protein	taxon:9606	20260727	UniProt		
UniProtKB	Q8NGH8	OR56A4	involved_in	GO:0003008	GO_REF:0000117	IEA	ARBA:ARBA00026405	P	Olfactory receptor 56A4	OR56A4	protein	taxon:9606	20260727	UniProt		
UniProtKB	Q8NGH8	OR56A4	involved_in	GO:0007186	GO_REF:0000002	IEA	InterPro:IPR000276|InterPro:IPR000725	P	Olfactory receptor 56A4	OR56A4	protein	taxon:9606	20260727	InterPro		
UniProtKB	Q8NGH8	OR56A4	involved_in	GO:0050911	GO_REF:0000108	IEA	GO:0004984	P	Olfactory receptor 56A4	OR56A4	protein	taxon:9606	20260727	GOC		
UniProtKB	Q8NGH8	OR56A4	involved_in	GO:0071396	GO_REF:0000117	IEA	ARBA:ARBA00027803	P	Olfactory receptor 56A4	OR56A4	protein	taxon:9606	20260727	UniProt		
UniProtKB	Q8NGH8	OR56A4	is_active_in	GO:0005886	GO_REF:0000033	IBA	MGI:MGI:2157548|PANTHER:PTN002816874|UniProtKB:Q9H255	C	Olfactory receptor 56A4	OR56A4	protein	taxon:9606	20221209	GO_Central		
UniProtKB	Q8NGH8	OR56A4	located_in	GO:0005886	GO_REF:0000044	IEA	UniProtKB-SubCell:SL-0039	C	Olfactory receptor 56A4	OR56A4	protein	taxon:9606	20260727	UniProt		
UniProtKB	Q8NGH8	OR56A4	located_in	GO:0005886	GO_REF:0000117	IEA	ARBA:ARBA00027801	C	Olfactory receptor 56A4	OR56A4	protein	taxon:9606	20260727	UniProt		
UniProtKB	Q8NGH8	OR56A4	located_in	GO:0005886	Reactome:R-HSA-9712210	TAS		C	Olfactory receptor 56A4	OR56A4	protein	taxon:9606	20130528	Reactome		
UniProtKB	Q8NGH8	OR56A4	located_in	GO:0016020	GO_REF:0000002	IEA	InterPro:IPR000276|InterPro:IPR000725|InterPro:IPR017452	C	Olfactory receptor 56A4	OR56A4	protein	taxon:9606	20260727	InterPro		
UniProtKB	Q8NGH9	OR52E4	enables	GO:0004930	GO_REF:0000002	IEA	InterPro:IPR000276	F	Olfactory receptor 52E4	OR52E4	protein	taxon:9606	20260727	InterPro		
UniProtKB	Q8NGH9	OR52E4	enables	GO:0004984	GO_REF:0000002	IEA	InterPro:IPR000725	F	Olfactory receptor 52E4	OR52E4	protein	taxon:9606	20260727	InterPro		
UniProtKB	Q8NGH9	OR52E4	enables	GO:0004984	GO_REF:0000033	IBA	PANTHER:PTN002816874|UniProtKB:Q9H255	F	Olfactory receptor 52E4	OR52E4	protein	taxon:9606	20221209	GO_Central		
UniProtKB	Q8NGH9	OR52E4	involved_in	GO:0007186	GO_REF:0000002	IEA	InterPro:IPR000276|InterPro:IPR000725	P	Olfactory receptor 52E4	OR52E4	protein	taxon:9606	20260727	InterPro		
UniProtKB	Q8NGH9	OR52E4	involved_in	GO:0050877	GO_REF:0000117	IEA	ARBA:ARBA00029146	P	Olfactory receptor 52E4	OR52E4	protein	taxon:9606	20260727	UniProt		
UniProtKB	Q8NGH9	OR52E4	involved_in	GO:0050911	GO_REF:0000108	IEA	GO:0004984	P	Olfactory receptor 52E4	OR52E4	protein	taxon:9606	20260727	GOC		
UniProtKB	Q8NGH9	OR52E4	is_active_in	GO:0005886	GO_REF:0000033	IBA	MGI:MGI:2157548|PANTHER:PTN002816874|UniProtKB:Q9H255	C	Olfactory receptor 52E4	OR52E4	protein	taxon:9606	20221209	GO_Central		
UniProtKB	Q8NGH9	OR52E4	located_in	GO:0005886	GO_REF:0000044	IEA	UniProtKB-SubCell:SL-0039	C	Olfactory receptor 52E4	OR52E4	protein	taxon:9606	20260727	UniProt		
UniProtKB	Q8NGH9	OR52E4	located_in	GO:0016020	GO_REF:0000002	IEA	InterPro:IPR000276|InterPro:IPR000725|InterPro:IPR017452	C	Olfactory receptor 52E4	OR52E4	protein	taxon:9606	20260727	InterPro		
UniProtKB	Q8NGI0	OR52N2	enables	GO:0004930	GO_REF:0000002	IEA	InterPro:IPR000276	F	Olfactory receptor 52N2	OR52N2	protein	taxon:9606	20260727	InterPro		
UniProtKB	Q8NGI0	OR52N2	enables	GO:0004984	GO_REF:0000002	IEA	InterPro:IPR000725	F	Olfactory receptor 52N2	OR52N2	protein	taxon:9606	20260727	InterPro		
UniProtKB	Q8NGI0	OR52N2	enables	GO:0004984	GO_REF:0000033	IBA	PANTHER:PTN002816874|UniProtKB:Q9H255	F	Olfactory receptor 52N2	OR52N2	protein	taxon:9606	20221209	GO_Central		
UniProtKB	Q8NGI0	OR52N2	involved_in	GO:0007186	GO_REF:0000002	IEA	InterPro:IPR000276|InterPro:IPR000725	P	Olfactory receptor 52N2	OR52N2	protein	taxon:9606	20260727	InterPro		
UniProtKB	Q8NGI0	OR52N2	involved_in	GO:0050877	GO_REF:0000117	IEA	ARBA:ARBA00029146	P	Olfactory receptor 52N2	OR52N2	protein	taxon:9606	20260727	UniProt		
UniProtKB	Q8NGI0	OR52N2	involved_in	GO:0050911	GO_REF:0000108	IEA	GO:0004984	P	Olfactory receptor 52N2	OR52N2	protein	taxon:9606	20260727	GOC		
UniProtKB	Q8NGI0	OR52N2	is_active_in	GO:0005886	GO_REF:0000033	IBA	MGI:MGI:2157548|PANTHER:PTN002816874|UniProtKB:Q9H255	C	Olfactory receptor 52N2	OR52N2	protein	taxon:9606	20221209	GO_Central		
UniProtKB	Q8NGI0	OR52N2	located_in	GO:0005886	GO_REF:0000044	IEA	UniProtKB-SubCell:SL-0039	C	Olfactory receptor 52N2	OR52N2	protein	taxon:9606	20260727	UniProt		
UniProtKB	Q8NGI0	OR52N2	located_in	GO:0016020	GO_REF:0000002	IEA	InterPro:IPR000276|InterPro:IPR000725|InterPro:IPR017452	C	Olfactory receptor 52N2	OR52N2	protein	taxon:9606	20260727	InterPro		
UniProtKB	Q8NGI1	OR56B2	enables	GO:0004930	GO_REF:0000002	IEA	InterPro:IPR000276	F	Olfactory receptor 56B2	OR56B2|OR56B2P	protein	taxon:9606	20260727	InterPro		
UniProtKB	Q8NGI1	OR56B2	enables	GO:0004984	GO_REF:0000002	IEA	InterPro:IPR000725	F	Olfactory receptor 56B2	OR56B2|OR56B2P	protein	taxon:9606	20260727	InterPro		
UniProtKB	Q8NGI1	OR56B2	enables	GO:0004984	GO_REF:0000033	IBA	PANTHER:PTN002816874|UniProtKB:Q9H255	F	Olfactory receptor 56B2	OR56B2|OR56B2P	protein	taxon:9606	20221209	GO_Central		
UniProtKB	Q8NGI1	OR56B2	enables	GO:0038023	GO_REF:0000117	IEA	ARBA:ARBA00027254	F	Olfactory receptor 56B2	OR56B2|OR56B2P	protein	taxon:9606	20260727	UniProt		
UniProtKB	Q8NGI1	OR56B2	involved_in	GO:0003008	GO_REF:0000117	IEA	ARBA:ARBA00026405	P	Olfactory receptor 56B2	OR56B2|OR56B2P	protein	taxon:9606	20260727	UniProt		
UniProtKB	Q8NGI1	OR56B2	involved_in	GO:0007186	GO_REF:0000002	IEA	InterPro:IPR000276|InterPro:IPR000725	P	Olfactory receptor 56B2	OR56B2|OR56B2P	protein	taxon:9606	20260727	InterPro		
UniProtKB	Q8NGI1	OR56B2	involved_in	GO:0050911	GO_REF:0000108	IEA	GO:0004984	P	Olfactory receptor 56B2	OR56B2|OR56B2P	protein	taxon:9606	20260727	GOC		
UniProtKB	Q8NGI1	OR56B2	involved_in	GO:0071396	GO_REF:0000117	IEA	ARBA:ARBA00027803	P	Olfactory receptor 56B2	OR56B2|OR56B2P	protein	taxon:9606	20260727	UniProt		
UniProtKB	Q8NGI1	OR56B2	is_active_in	GO:0005886	GO_REF:0000033	IBA	MGI:MGI:2157548|PANTHER:PTN002816874|UniProtKB:Q9H255	C	Olfactory receptor 56B2	OR56B2|OR56B2P	protein	taxon:9606	20221209	GO_Central		
UniProtKB	Q8NGI1	OR56B2	located_in	GO:0005886	GO_REF:0000044	IEA	UniProtKB-SubCell:SL-0039	C	Olfactory receptor 56B2	OR56B2|OR56B2P	protein	taxon:9606	20260727	UniProt		
UniProtKB	Q8NGI1	OR56B2	located_in	GO:0005886	GO_REF:0000117	IEA	ARBA:ARBA00027801	C	Olfactory receptor 56B2	OR56B2|OR56B2P	protein	taxon:9606	20260727	UniProt		
UniProtKB	Q8NGI1	OR56B2	located_in	GO:0016020	GO_REF:0000002	IEA	InterPro:IPR000276|InterPro:IPR000725|InterPro:IPR017452	C	Olfactory receptor 56B2	OR56B2|OR56B2P	protein	taxon:9606	20260727	InterPro		
UniProtKB	Q8NGI2	OR52N4	enables	GO:0004930	GO_REF:0000002	IEA	InterPro:IPR000276	F	Olfactory receptor 52N4	OR52N4	protein	taxon:9606	20260727	InterPro		
UniProtKB	Q8NGI2	OR52N4	enables	GO:0004984	GO_REF:0000002	IEA	InterPro:IPR000725	F	Olfactory receptor 52N4	OR52N4	protein	taxon:9606	20260727	InterPro		
UniProtKB	Q8NGI2	OR52N4	enables	GO:0004984	GO_REF:0000033	IBA	PANTHER:PTN002816874|UniProtKB:Q9H255	F	Olfactory receptor 52N4	OR52N4	protein	taxon:9606	20221209	GO_Central		
UniProtKB	Q8NGI2	OR52N4	involved_in	GO:0007186	GO_REF:0000002	IEA	InterPro:IPR000276|InterPro:IPR000725	P	Olfactory receptor 52N4	OR52N4	protein	taxon:9606	20260727	InterPro		
UniProtKB	Q8NGI2	OR52N4	involved_in	GO:0050877	GO_REF:0000117	IEA	ARBA:ARBA00029146	P	Olfactory receptor 52N4	OR52N4	protein	taxon:9606	20260727	UniProt		
UniProtKB	Q8NGI2	OR52N4	involved_in	GO:0050911	GO_REF:0000108	IEA	GO:0004984	P	Olfactory receptor 52N4	OR52N4	protein	taxon:9606	20260727	GOC		
UniProtKB	Q8NGI2	OR52N4	is_active_in	GO:0005886	GO_REF:0000033	IBA	MGI:MGI:2157548|PANTHER:PTN002816874|UniProtKB:Q9H255	C	Olfactory receptor 52N4	OR52N4	protein	taxon:9606	20221209	GO_Central		
UniProtKB	Q8NGI2	OR52N4	located_in	GO:0005886	GO_REF:0000044	IEA	UniProtKB-SubCell:SL-0039	C	Olfactory receptor 52N4	OR52N4	protein	taxon:9606	20260727	UniProt		
UniProtKB	Q8NGI2	OR52N4	located_in	GO:0016020	GO_REF:0000002	IEA	InterPro:IPR000276|InterPro:IPR000725|InterPro:IPR017452	C	Olfactory receptor 52N4	OR52N4	protein	taxon:9606	20260727	InterPro		
UniProtKB	Q8NGI3	OR56B1	enables	GO:0004930	GO_REF:0000002	IEA	InterPro:IPR000276	F	Olfactory receptor 56B1	OR56B1|OR56B1P	protein	taxon:9606	20260727	InterPro		
UniProtKB	Q8NGI3	OR56B1	enables	GO:0004984	GO_REF:0000002	IEA	InterPro:IPR000725	F	Olfactory receptor 56B1	OR56B1|OR56B1P	protein	taxon:9606	20260727	InterPro		
UniProtKB	Q8NGI3	OR56B1	enables	GO:0004984	GO_REF:0000033	IBA	PANTHER:PTN002816874|UniProtKB:Q9H255	F	Olfactory receptor 56B1	OR56B1|OR56B1P	protein	taxon:9606	20221209	GO_Central		
UniProtKB	Q8NGI3	OR56B1	enables	GO:0038023	GO_REF:0000117	IEA	ARBA:ARBA00027254	F	Olfactory receptor 56B1	OR56B1|OR56B1P	protein	taxon:9606	20260727	UniProt		
UniProtKB	Q8NGI3	OR56B1	involved_in	GO:0003008	GO_REF:0000117	IEA	ARBA:ARBA00026405	P	Olfactory receptor 56B1	OR56B1|OR56B1P	protein	taxon:9606	20260727	UniProt		
UniProtKB	Q8NGI3	OR56B1	involved_in	GO:0007186	GO_REF:0000002	IEA	InterPro:IPR000276|InterPro:IPR000725	P	Olfactory receptor 56B1	OR56B1|OR56B1P	protein	taxon:9606	20260727	InterPro		
UniProtKB	Q8NGI3	OR56B1	involved_in	GO:0050911	GO_REF:0000108	IEA	GO:0004984	P	Olfactory receptor 56B1	OR56B1|OR56B1P	protein	taxon:9606	20260727	GOC		
UniProtKB	Q8NGI3	OR56B1	involved_in	GO:0071396	GO_REF:0000117	IEA	ARBA:ARBA00027803	P	Olfactory receptor 56B1	OR56B1|OR56B1P	protein	taxon:9606	20260727	UniProt		
UniProtKB	Q8NGI3	OR56B1	is_active_in	GO:0005886	GO_REF:0000033	IBA	MGI:MGI:2157548|PANTHER:PTN002816874|UniProtKB:Q9H255	C	Olfactory receptor 56B1	OR56B1|OR56B1P	protein	taxon:9606	20221209	GO_Central		
UniProtKB	Q8NGI3	OR56B1	located_in	GO:0005886	GO_REF:0000044	IEA	UniProtKB-SubCell:SL-0039	C	Olfactory receptor 56B1	OR56B1|OR56B1P	protein	taxon:9606	20260727	UniProt		
UniProtKB	Q8NGI3	OR56B1	located_in	GO:0005886	GO_REF:0000117	IEA	ARBA:ARBA00027801	C	Olfactory receptor 56B1	OR56B1|OR56B1P	protein	taxon:9606	20260727	UniProt		
UniProtKB	Q8NGI3	OR56B1	located_in	GO:0016020	GO_REF:0000002	IEA	InterPro:IPR000276|InterPro:IPR000725|InterPro:IPR017452	C	Olfactory receptor 56B1	OR56B1|OR56B1P	protein	taxon:9606	20260727	InterPro		
UniProtKB	Q8NGI4	OR4D11	enables	GO:0004930	GO_REF:0000002	IEA	InterPro:IPR000276	F	Olfactory receptor 4D11	OR4D11|OR4D11P	protein	taxon:9606	20260727	InterPro		
UniProtKB	Q8NGI4	OR4D11	enables	GO:0004984	GO_REF:0000002	IEA	InterPro:IPR000725	F	Olfactory receptor 4D11	OR4D11|OR4D11P	protein	taxon:9606	20260727	InterPro		
UniProtKB	Q8NGI4	OR4D11	enables	GO:0004984	GO_REF:0000033	IBA	MGI:MGI:3030568|PANTHER:PTN001239295|UniProtKB:Q8NGD0	F	Olfactory receptor 4D11	OR4D11|OR4D11P	protein	taxon:9606	20220121	GO_Central		
UniProtKB	Q8NGI4	OR4D11	involved_in	GO:0007186	GO_REF:0000002	IEA	InterPro:IPR000276|InterPro:IPR000725	P	Olfactory receptor 4D11	OR4D11|OR4D11P	protein	taxon:9606	20260727	InterPro		
UniProtKB	Q8NGI4	OR4D11	involved_in	GO:0050911	GO_REF:0000108	IEA	GO:0004984	P	Olfactory receptor 4D11	OR4D11|OR4D11P	protein	taxon:9606	20260727	GOC		
UniProtKB	Q8NGI4	OR4D11	is_active_in	GO:0005886	GO_REF:0000033	IBA	MGI:MGI:3030568|PANTHER:PTN001239295|UniProtKB:Q8NGD0	C	Olfactory receptor 4D11	OR4D11|OR4D11P	protein	taxon:9606	20251029	GO_Central		
UniProtKB	Q8NGI4	OR4D11	located_in	GO:0005886	GO_REF:0000044	IEA	UniProtKB-SubCell:SL-0039	C	Olfactory receptor 4D11	OR4D11|OR4D11P	protein	taxon:9606	20260727	UniProt		
UniProtKB	Q8NGI4	OR4D11	located_in	GO:0016020	GO_REF:0000002	IEA	InterPro:IPR000276|InterPro:IPR000725|InterPro:IPR017452	C	Olfactory receptor 4D11	OR4D11|OR4D11P	protein	taxon:9606	20260727	InterPro		
UniProtKB	Q8NGI6	OR4D10	enables	GO:0004930	GO_REF:0000002	IEA	InterPro:IPR000276	F	Olfactory receptor 4D10	OR4D10|OR4D10P	protein	taxon:9606	20260727	InterPro		
UniProtKB	Q8NGI6	OR4D10	enables	GO:0004984	GO_REF:0000002	IEA	InterPro:IPR000725	F	Olfactory receptor 4D10	OR4D10|OR4D10P	protein	taxon:9606	20260727	InterPro		
UniProtKB	Q8NGI6	OR4D10	enables	GO:0004984	GO_REF:0000033	IBA	MGI:MGI:3030568|PANTHER:PTN001239295|UniProtKB:Q8NGD0	F	Olfactory receptor 4D10	OR4D10|OR4D10P	protein	taxon:9606	20220121	GO_Central		
UniProtKB	Q8NGI6	OR4D10	involved_in	GO:0007186	GO_REF:0000002	IEA	InterPro:IPR000276|InterPro:IPR000725	P	Olfactory receptor 4D10	OR4D10|OR4D10P	protein	taxon:9606	20260727	InterPro		
UniProtKB	Q8NGI6	OR4D10	involved_in	GO:0050911	GO_REF:0000108	IEA	GO:0004984	P	Olfactory receptor 4D10	OR4D10|OR4D10P	protein	taxon:9606	20260727	GOC		
UniProtKB	Q8NGI6	OR4D10	is_active_in	GO:0005886	GO_REF:0000033	IBA	MGI:MGI:3030568|PANTHER:PTN001239295|UniProtKB:Q8NGD0	C	Olfactory receptor 4D10	OR4D10|OR4D10P	protein	taxon:9606	20251029	GO_Central		
UniProtKB	Q8NGI6	OR4D10	located_in	GO:0005886	GO_REF:0000044	IEA	UniProtKB-SubCell:SL-0039	C	Olfactory receptor 4D10	OR4D10|OR4D10P	protein	taxon:9606	20260727	UniProt		
UniProtKB	Q8NGI6	OR4D10	located_in	GO:0016020	GO_REF:0000002	IEA	InterPro:IPR000276|InterPro:IPR000725|InterPro:IPR017452	C	Olfactory receptor 4D10	OR4D10|OR4D10P	protein	taxon:9606	20260727	InterPro		
UniProtKB	Q8NGI7	OR10V1	enables	GO:0004930	GO_REF:0000002	IEA	InterPro:IPR000276	F	Olfactory receptor 10V1	OR10V1	protein	taxon:9606	20260727	InterPro		
UniProtKB	Q8NGI7	OR10V1	enables	GO:0004984	GO_REF:0000002	IEA	InterPro:IPR000725	F	Olfactory receptor 10V1	OR10V1	protein	taxon:9606	20260727	InterPro		
UniProtKB	Q8NGI7	OR10V1	enables	GO:0004984	GO_REF:0000033	IBA	MGI:MGI:3030069|MGI:MGI:3030853|MGI:MGI:3031274|PANTHER:PTN001241937|UniProtKB:Q8NGI8	F	Olfactory receptor 10V1	OR10V1	protein	taxon:9606	20170228	GO_Central		
UniProtKB	Q8NGI7	OR10V1	involved_in	GO:0007186	GO_REF:0000002	IEA	InterPro:IPR000276|InterPro:IPR000725	P	Olfactory receptor 10V1	OR10V1	protein	taxon:9606	20260727	InterPro		
UniProtKB	Q8NGI7	OR10V1	involved_in	GO:0007608	GO_REF:0000033	IBA	MGI:MGI:3031274|PANTHER:PTN001241937|UniProtKB:Q8NGI8	P	Olfactory receptor 10V1	OR10V1	protein	taxon:9606	20260529	GO_Central		
UniProtKB	Q8NGI7	OR10V1	involved_in	GO:0050911	GO_REF:0000108	IEA	GO:0004984	P	Olfactory receptor 10V1	OR10V1	protein	taxon:9606	20260727	GOC		
UniProtKB	Q8NGI7	OR10V1	is_active_in	GO:0005886	GO_REF:0000033	IBA	MGI:MGI:3030853|PANTHER:PTN001241937|UniProtKB:Q8NGI8	C	Olfactory receptor 10V1	OR10V1	protein	taxon:9606	20251220	GO_Central		
UniProtKB	Q8NGI7	OR10V1	located_in	GO:0005886	GO_REF:0000044	IEA	UniProtKB-SubCell:SL-0039	C	Olfactory receptor 10V1	OR10V1	protein	taxon:9606	20260727	UniProt		
UniProtKB	Q8NGI7	OR10V1	located_in	GO:0016020	GO_REF:0000002	IEA	InterPro:IPR000276|InterPro:IPR000725|InterPro:IPR017452	C	Olfactory receptor 10V1	OR10V1	protein	taxon:9606	20260727	InterPro		
UniProtKB	Q8NGI8	OR5AN1	enables	GO:0001594	GO_REF:0000033	IBA	PANTHER:PTN001241962|UniProtKB:Q8NGI8	F	Olfactory receptor 5AN1	OR5AN1	protein	taxon:9606	20260311	GO_Central		
UniProtKB	Q8NGI8	OR5AN1	enables	GO:0004930	GO_REF:0000002	IEA	InterPro:IPR000276	F	Olfactory receptor 5AN1	OR5AN1	protein	taxon:9606	20260727	InterPro		
UniProtKB	Q8NGI8	OR5AN1	enables	GO:0004984	GO_REF:0000002	IEA	InterPro:IPR000725	F	Olfactory receptor 5AN1	OR5AN1	protein	taxon:9606	20260727	InterPro		
UniProtKB	Q8NGI8	OR5AN1	enables	GO:0004984	GO_REF:0000033	IBA	MGI:MGI:3030069|MGI:MGI:3030853|MGI:MGI:3031274|PANTHER:PTN001241937|UniProtKB:Q8NGI8	F	Olfactory receptor 5AN1	OR5AN1	protein	taxon:9606	20170228	GO_Central		
UniProtKB	Q8NGI8	OR5AN1	enables	GO:0005549	PMID:25901328	IDA		F	Olfactory receptor 5AN1	OR5AN1	protein	taxon:9606	20180529	UniProt		
UniProtKB	Q8NGI8	OR5AN1	enables	GO:0038022	PMID:25901328	IDA		F	Olfactory receptor 5AN1	OR5AN1	protein	taxon:9606	20260429	UniProt		
UniProtKB	Q8NGI8	OR5AN1	enables	GO:0038022	PMID:27098692	IDA		F	Olfactory receptor 5AN1	OR5AN1	protein	taxon:9606	20260429	UniProt		
UniProtKB	Q8NGI8	OR5AN1	enables	GO:0038022	PMID:29632183	IDA		F	Olfactory receptor 5AN1	OR5AN1	protein	taxon:9606	20260429	UniProt		
UniProtKB	Q8NGI8	OR5AN1	enables	GO:0038022	PMID:36625229	IDA		F	Olfactory receptor 5AN1	OR5AN1	protein	taxon:9606	20260429	UniProt		
UniProtKB	Q8NGI8	OR5AN1	involved_in	GO:0007186	GO_REF:0000002	IEA	InterPro:IPR000276|InterPro:IPR000725	P	Olfactory receptor 5AN1	OR5AN1	protein	taxon:9606	20260727	InterPro		
UniProtKB	Q8NGI8	OR5AN1	involved_in	GO:0007189	GO_REF:0000024	ISS	MGI:MGI:3031274	P	Olfactory receptor 5AN1	OR5AN1	protein	taxon:9606	20240711	UniProt		
UniProtKB	Q8NGI8	OR5AN1	involved_in	GO:0007608	GO_REF:0000033	IBA	MGI:MGI:3031274|PANTHER:PTN001241937|UniProtKB:Q8NGI8	P	Olfactory receptor 5AN1	OR5AN1	protein	taxon:9606	20260529	GO_Central		
UniProtKB	Q8NGI8	OR5AN1	involved_in	GO:0050907	PMID:25901328	IDA		P	Olfactory receptor 5AN1	OR5AN1	protein	taxon:9606	20180529	UniProt		
UniProtKB	Q8NGI8	OR5AN1	involved_in	GO:0050911	PMID:25901328	IDA		P	Olfactory receptor 5AN1	OR5AN1	protein	taxon:9606	20260423	UniProt		
UniProtKB	Q8NGI8	OR5AN1	involved_in	GO:0050911	PMID:27098692	IDA		P	Olfactory receptor 5AN1	OR5AN1	protein	taxon:9606	20260423	UniProt		
UniProtKB	Q8NGI8	OR5AN1	involved_in	GO:0050911	PMID:29632183	IDA		P	Olfactory receptor 5AN1	OR5AN1	protein	taxon:9606	20260428	UniProt		
UniProtKB	Q8NGI8	OR5AN1	involved_in	GO:0050911	PMID:36625229	IDA		P	Olfactory receptor 5AN1	OR5AN1	protein	taxon:9606	20260428	UniProt		
UniProtKB	Q8NGI8	OR5AN1	is_active_in	GO:0005886	GO_REF:0000033	IBA	MGI:MGI:3030853|PANTHER:PTN001241937|UniProtKB:Q8NGI8	C	Olfactory receptor 5AN1	OR5AN1	protein	taxon:9606	20251220	GO_Central		
UniProtKB	Q8NGI8	OR5AN1	is_active_in	GO:0005886	PMID:25901328	IDA		C	Olfactory receptor 5AN1	OR5AN1	protein	taxon:9606	20240711	UniProt		
UniProtKB	Q8NGI8	OR5AN1	located_in	GO:0005886	GO_REF:0000044	IEA	UniProtKB-SubCell:SL-0039	C	Olfactory receptor 5AN1	OR5AN1	protein	taxon:9606	20260727	UniProt		
UniProtKB	Q8NGI8	OR5AN1	located_in	GO:0016020	GO_REF:0000002	IEA	InterPro:IPR000276|InterPro:IPR000725|InterPro:IPR017452	C	Olfactory receptor 5AN1	OR5AN1	protein	taxon:9606	20260727	InterPro		
UniProtKB	Q8NGI8	OR5AN1	located_in	GO:0016020	PMID:25901328	IDA		C	Olfactory receptor 5AN1	OR5AN1	protein	taxon:9606	20180529	UniProt		
UniProtKB	Q8NGI9	OR5A2	enables	GO:0004930	GO_REF:0000002	IEA	InterPro:IPR000276	F	Olfactory receptor 5A2	OR5A2	protein	taxon:9606	20260727	InterPro		
UniProtKB	Q8NGI9	OR5A2	enables	GO:0004984	GO_REF:0000002	IEA	InterPro:IPR000725	F	Olfactory receptor 5A2	OR5A2	protein	taxon:9606	20260727	InterPro		
UniProtKB	Q8NGI9	OR5A2	enables	GO:0004984	GO_REF:0000033	IBA	MGI:MGI:3030069|MGI:MGI:3030853|MGI:MGI:3031274|PANTHER:PTN001241937|UniProtKB:Q8NGI8	F	Olfactory receptor 5A2	OR5A2	protein	taxon:9606	20170228	GO_Central		
UniProtKB	Q8NGI9	OR5A2	involved_in	GO:0007186	GO_REF:0000002	IEA	InterPro:IPR000276|InterPro:IPR000725	P	Olfactory receptor 5A2	OR5A2	protein	taxon:9606	20260727	InterPro		
UniProtKB	Q8NGI9	OR5A2	involved_in	GO:0007608	GO_REF:0000033	IBA	MGI:MGI:3031274|PANTHER:PTN001241937|UniProtKB:Q8NGI8	P	Olfactory receptor 5A2	OR5A2	protein	taxon:9606	20260529	GO_Central		
UniProtKB	Q8NGI9	OR5A2	involved_in	GO:0050911	GO_REF:0000108	IEA	GO:0004984	P	Olfactory receptor 5A2	OR5A2	protein	taxon:9606	20260727	GOC		
UniProtKB	Q8NGI9	OR5A2	is_active_in	GO:0005886	GO_REF:0000033	IBA	MGI:MGI:3030853|PANTHER:PTN001241937|UniProtKB:Q8NGI8	C	Olfactory receptor 5A2	OR5A2	protein	taxon:9606	20251220	GO_Central		
UniProtKB	Q8NGI9	OR5A2	located_in	GO:0005886	GO_REF:0000044	IEA	UniProtKB-SubCell:SL-0039	C	Olfactory receptor 5A2	OR5A2	protein	taxon:9606	20260727	UniProt		
UniProtKB	Q8NGI9	OR5A2	located_in	GO:0016020	GO_REF:0000002	IEA	InterPro:IPR000276|InterPro:IPR000725|InterPro:IPR017452	C	Olfactory receptor 5A2	OR5A2	protein	taxon:9606	20260727	InterPro		
UniProtKB	Q8NGJ0	OR5A1	enables	GO:0004930	GO_REF:0000002	IEA	InterPro:IPR000276	F	Olfactory receptor 5A1	OR5A1|OR5A1P	protein	taxon:9606	20260727	InterPro		
UniProtKB	Q8NGJ0	OR5A1	enables	GO:0004984	GO_REF:0000002	IEA	InterPro:IPR000725	F	Olfactory receptor 5A1	OR5A1|OR5A1P	protein	taxon:9606	20260727	InterPro		
UniProtKB	Q8NGJ0	OR5A1	enables	GO:0004984	GO_REF:0000033	IBA	MGI:MGI:3030069|MGI:MGI:3030853|MGI:MGI:3031274|PANTHER:PTN001241937|UniProtKB:Q8NGI8	F	Olfactory receptor 5A1	OR5A1|OR5A1P	protein	taxon:9606	20170228	GO_Central		
UniProtKB	Q8NGJ0	OR5A1	involved_in	GO:0007186	GO_REF:0000002	IEA	InterPro:IPR000276|InterPro:IPR000725	P	Olfactory receptor 5A1	OR5A1|OR5A1P	protein	taxon:9606	20260727	InterPro		
UniProtKB	Q8NGJ0	OR5A1	involved_in	GO:0007608	GO_REF:0000033	IBA	MGI:MGI:3031274|PANTHER:PTN001241937|UniProtKB:Q8NGI8	P	Olfactory receptor 5A1	OR5A1|OR5A1P	protein	taxon:9606	20260529	GO_Central		
UniProtKB	Q8NGJ0	OR5A1	involved_in	GO:0050911	GO_REF:0000108	IEA	GO:0004984	P	Olfactory receptor 5A1	OR5A1|OR5A1P	protein	taxon:9606	20260727	GOC		
UniProtKB	Q8NGJ0	OR5A1	is_active_in	GO:0005886	GO_REF:0000033	IBA	MGI:MGI:3030853|PANTHER:PTN001241937|UniProtKB:Q8NGI8	C	Olfactory receptor 5A1	OR5A1|OR5A1P	protein	taxon:9606	20251220	GO_Central		
UniProtKB	Q8NGJ0	OR5A1	located_in	GO:0005886	GO_REF:0000044	IEA	UniProtKB-SubCell:SL-0039	C	Olfactory receptor 5A1	OR5A1|OR5A1P	protein	taxon:9606	20260727	UniProt		
UniProtKB	Q8NGJ0	OR5A1	located_in	GO:0016020	GO_REF:0000002	IEA	InterPro:IPR000276|InterPro:IPR000725|InterPro:IPR017452	C	Olfactory receptor 5A1	OR5A1|OR5A1P	protein	taxon:9606	20260727	InterPro		
UniProtKB	Q8NGJ1	OR4D6	enables	GO:0004930	GO_REF:0000002	IEA	InterPro:IPR000276	F	Olfactory receptor 4D6	OR4D6	protein	taxon:9606	20260727	InterPro		
UniProtKB	Q8NGJ1	OR4D6	enables	GO:0004984	GO_REF:0000002	IEA	InterPro:IPR000725	F	Olfactory receptor 4D6	OR4D6	protein	taxon:9606	20260727	InterPro		
UniProtKB	Q8NGJ1	OR4D6	enables	GO:0004984	GO_REF:0000033	IBA	MGI:MGI:3030568|PANTHER:PTN001239295|UniProtKB:Q8NGD0	F	Olfactory receptor 4D6	OR4D6	protein	taxon:9606	20220121	GO_Central		
UniProtKB	Q8NGJ1	OR4D6	involved_in	GO:0007186	GO_REF:0000002	IEA	InterPro:IPR000276|InterPro:IPR000725	P	Olfactory receptor 4D6	OR4D6	protein	taxon:9606	20260727	InterPro		
UniProtKB	Q8NGJ1	OR4D6	involved_in	GO:0050911	GO_REF:0000108	IEA	GO:0004984	P	Olfactory receptor 4D6	OR4D6	protein	taxon:9606	20260727	GOC		
UniProtKB	Q8NGJ1	OR4D6	is_active_in	GO:0005886	GO_REF:0000033	IBA	MGI:MGI:3030568|PANTHER:PTN001239295|UniProtKB:Q8NGD0	C	Olfactory receptor 4D6	OR4D6	protein	taxon:9606	20251029	GO_Central		
UniProtKB	Q8NGJ1	OR4D6	located_in	GO:0005886	GO_REF:0000044	IEA	UniProtKB-SubCell:SL-0039	C	Olfactory receptor 4D6	OR4D6	protein	taxon:9606	20260727	UniProt		
UniProtKB	Q8NGJ1	OR4D6	located_in	GO:0016020	GO_REF:0000002	IEA	InterPro:IPR000276|InterPro:IPR000725|InterPro:IPR017452	C	Olfactory receptor 4D6	OR4D6	protein	taxon:9606	20260727	InterPro		
UniProtKB	Q8NGJ2	OR52H1	enables	GO:0004930	GO_REF:0000002	IEA	InterPro:IPR000276	F	Olfactory receptor 52H1	OR52H1	protein	taxon:9606	20260727	InterPro		
UniProtKB	Q8NGJ2	OR52H1	enables	GO:0004984	GO_REF:0000002	IEA	InterPro:IPR000725	F	Olfactory receptor 52H1	OR52H1	protein	taxon:9606	20260727	InterPro		
UniProtKB	Q8NGJ2	OR52H1	enables	GO:0004984	GO_REF:0000033	IBA	PANTHER:PTN002816874|UniProtKB:Q9H255	F	Olfactory receptor 52H1	OR52H1	protein	taxon:9606	20221209	GO_Central		
UniProtKB	Q8NGJ2	OR52H1	involved_in	GO:0007186	GO_REF:0000002	IEA	InterPro:IPR000276|InterPro:IPR000725	P	Olfactory receptor 52H1	OR52H1	protein	taxon:9606	20260727	InterPro		
UniProtKB	Q8NGJ2	OR52H1	involved_in	GO:0050877	GO_REF:0000117	IEA	ARBA:ARBA00029146	P	Olfactory receptor 52H1	OR52H1	protein	taxon:9606	20260727	UniProt		
UniProtKB	Q8NGJ2	OR52H1	involved_in	GO:0050911	GO_REF:0000108	IEA	GO:0004984	P	Olfactory receptor 52H1	OR52H1	protein	taxon:9606	20260727	GOC		
UniProtKB	Q8NGJ2	OR52H1	is_active_in	GO:0005886	GO_REF:0000033	IBA	MGI:MGI:2157548|PANTHER:PTN002816874|UniProtKB:Q9H255	C	Olfactory receptor 52H1	OR52H1	protein	taxon:9606	20221209	GO_Central		
UniProtKB	Q8NGJ2	OR52H1	located_in	GO:0016020	GO_REF:0000002	IEA	InterPro:IPR000276|InterPro:IPR000725|InterPro:IPR017452	C	Olfactory receptor 52H1	OR52H1	protein	taxon:9606	20260727	InterPro		
UniProtKB	Q8NGJ2	OR52H1	located_in	GO:0016020	GO_REF:0000044	IEA	UniProtKB-SubCell:SL-0162	C	Olfactory receptor 52H1	OR52H1	protein	taxon:9606	20260727	UniProt		
UniProtKB	Q8NGJ3	OR52E1	enables	GO:0004930	GO_REF:0000002	IEA	InterPro:IPR000276	F	Olfactory receptor 52E1	OR52E1|OR52E1P	protein	taxon:9606	20260727	InterPro		
UniProtKB	Q8NGJ3	OR52E1	enables	GO:0004984	GO_REF:0000002	IEA	InterPro:IPR000725	F	Olfactory receptor 52E1	OR52E1|OR52E1P	protein	taxon:9606	20260727	InterPro		
UniProtKB	Q8NGJ3	OR52E1	enables	GO:0004984	GO_REF:0000033	IBA	PANTHER:PTN002816874|UniProtKB:Q9H255	F	Olfactory receptor 52E1	OR52E1|OR52E1P	protein	taxon:9606	20221209	GO_Central		
UniProtKB	Q8NGJ3	OR52E1	involved_in	GO:0007186	GO_REF:0000002	IEA	InterPro:IPR000276|InterPro:IPR000725	P	Olfactory receptor 52E1	OR52E1|OR52E1P	protein	taxon:9606	20260727	InterPro		
UniProtKB	Q8NGJ3	OR52E1	involved_in	GO:0050877	GO_REF:0000117	IEA	ARBA:ARBA00029146	P	Olfactory receptor 52E1	OR52E1|OR52E1P	protein	taxon:9606	20260727	UniProt		
UniProtKB	Q8NGJ3	OR52E1	involved_in	GO:0050911	GO_REF:0000108	IEA	GO:0004984	P	Olfactory receptor 52E1	OR52E1|OR52E1P	protein	taxon:9606	20260727	GOC		
UniProtKB	Q8NGJ3	OR52E1	is_active_in	GO:0005886	GO_REF:0000033	IBA	MGI:MGI:2157548|PANTHER:PTN002816874|UniProtKB:Q9H255	C	Olfactory receptor 52E1	OR52E1|OR52E1P	protein	taxon:9606	20221209	GO_Central		
UniProtKB	Q8NGJ3	OR52E1	located_in	GO:0005886	GO_REF:0000044	IEA	UniProtKB-SubCell:SL-0039	C	Olfactory receptor 52E1	OR52E1|OR52E1P	protein	taxon:9606	20260727	UniProt		
UniProtKB	Q8NGJ3	OR52E1	located_in	GO:0016020	GO_REF:0000002	IEA	InterPro:IPR000276|InterPro:IPR000725|InterPro:IPR017452	C	Olfactory receptor 52E1	OR52E1|OR52E1P	protein	taxon:9606	20260727	InterPro		
UniProtKB	Q8NGJ4	OR52E2	enables	GO:0004930	GO_REF:0000002	IEA	InterPro:IPR000276	F	Olfactory receptor 52E2	OR52E2	protein	taxon:9606	20260727	InterPro		
UniProtKB	Q8NGJ4	OR52E2	enables	GO:0004984	GO_REF:0000002	IEA	InterPro:IPR000725	F	Olfactory receptor 52E2	OR52E2	protein	taxon:9606	20260727	InterPro		
UniProtKB	Q8NGJ4	OR52E2	enables	GO:0004984	GO_REF:0000033	IBA	PANTHER:PTN002816874|UniProtKB:Q9H255	F	Olfactory receptor 52E2	OR52E2	protein	taxon:9606	20221209	GO_Central		
UniProtKB	Q8NGJ4	OR52E2	involved_in	GO:0007186	GO_REF:0000002	IEA	InterPro:IPR000276|InterPro:IPR000725	P	Olfactory receptor 52E2	OR52E2	protein	taxon:9606	20260727	InterPro		
UniProtKB	Q8NGJ4	OR52E2	involved_in	GO:0050877	GO_REF:0000117	IEA	ARBA:ARBA00029146	P	Olfactory receptor 52E2	OR52E2	protein	taxon:9606	20260727	UniProt		
UniProtKB	Q8NGJ4	OR52E2	involved_in	GO:0050911	GO_REF:0000108	IEA	GO:0004984	P	Olfactory receptor 52E2	OR52E2	protein	taxon:9606	20260727	GOC		
UniProtKB	Q8NGJ4	OR52E2	is_active_in	GO:0005886	GO_REF:0000033	IBA	MGI:MGI:2157548|PANTHER:PTN002816874|UniProtKB:Q9H255	C	Olfactory receptor 52E2	OR52E2	protein	taxon:9606	20221209	GO_Central		
UniProtKB	Q8NGJ4	OR52E2	located_in	GO:0005886	GO_REF:0000044	IEA	UniProtKB-SubCell:SL-0039	C	Olfactory receptor 52E2	OR52E2	protein	taxon:9606	20260727	UniProt		
UniProtKB	Q8NGJ4	OR52E2	located_in	GO:0016020	GO_REF:0000002	IEA	InterPro:IPR000276|InterPro:IPR000725|InterPro:IPR017452	C	Olfactory receptor 52E2	OR52E2	protein	taxon:9606	20260727	InterPro		
UniProtKB	Q8NGJ5	OR51L1	enables	GO:0004930	GO_REF:0000002	IEA	InterPro:IPR000276	F	Olfactory receptor 51L1	OR51L1	protein	taxon:9606	20260727	InterPro		
UniProtKB	Q8NGJ5	OR51L1	enables	GO:0004984	GO_REF:0000002	IEA	InterPro:IPR000725	F	Olfactory receptor 51L1	OR51L1	protein	taxon:9606	20260727	InterPro		
UniProtKB	Q8NGJ5	OR51L1	enables	GO:0004984	GO_REF:0000033	IBA	PANTHER:PTN002816874|UniProtKB:Q9H255	F	Olfactory receptor 51L1	OR51L1	protein	taxon:9606	20221209	GO_Central		
UniProtKB	Q8NGJ5	OR51L1	enables	GO:0038023	GO_REF:0000117	IEA	ARBA:ARBA00027254	F	Olfactory receptor 51L1	OR51L1	protein	taxon:9606	20260727	UniProt		
UniProtKB	Q8NGJ5	OR51L1	involved_in	GO:0003008	GO_REF:0000117	IEA	ARBA:ARBA00026405	P	Olfactory receptor 51L1	OR51L1	protein	taxon:9606	20260727	UniProt		
UniProtKB	Q8NGJ5	OR51L1	involved_in	GO:0007186	GO_REF:0000002	IEA	InterPro:IPR000276|InterPro:IPR000725	P	Olfactory receptor 51L1	OR51L1	protein	taxon:9606	20260727	InterPro		
UniProtKB	Q8NGJ5	OR51L1	involved_in	GO:0050911	GO_REF:0000108	IEA	GO:0004984	P	Olfactory receptor 51L1	OR51L1	protein	taxon:9606	20260727	GOC		
UniProtKB	Q8NGJ5	OR51L1	involved_in	GO:0071396	GO_REF:0000117	IEA	ARBA:ARBA00027803	P	Olfactory receptor 51L1	OR51L1	protein	taxon:9606	20260727	UniProt		
UniProtKB	Q8NGJ5	OR51L1	is_active_in	GO:0005886	GO_REF:0000033	IBA	MGI:MGI:2157548|PANTHER:PTN002816874|UniProtKB:Q9H255	C	Olfactory receptor 51L1	OR51L1	protein	taxon:9606	20221209	GO_Central		
UniProtKB	Q8NGJ5	OR51L1	located_in	GO:0005886	GO_REF:0000044	IEA	UniProtKB-SubCell:SL-0039	C	Olfactory receptor 51L1	OR51L1	protein	taxon:9606	20260727	UniProt		
UniProtKB	Q8NGJ5	OR51L1	located_in	GO:0005886	GO_REF:0000117	IEA	ARBA:ARBA00027801	C	Olfactory receptor 51L1	OR51L1	protein	taxon:9606	20260727	UniProt		
UniProtKB	Q8NGJ5	OR51L1	located_in	GO:0005886	Reactome:R-HSA-9712210	TAS		C	Olfactory receptor 51L1	OR51L1	protein	taxon:9606	20130516	Reactome		
UniProtKB	Q8NGJ5	OR51L1	located_in	GO:0016020	GO_REF:0000002	IEA	InterPro:IPR000276|InterPro:IPR000725|InterPro:IPR017452	C	Olfactory receptor 51L1	OR51L1	protein	taxon:9606	20260727	InterPro		
UniProtKB	Q8NGJ6	OR51A4	enables	GO:0004930	GO_REF:0000002	IEA	InterPro:IPR000276	F	Olfactory receptor 51A4	OR51A4	protein	taxon:9606	20260727	InterPro		
UniProtKB	Q8NGJ6	OR51A4	enables	GO:0004984	GO_REF:0000002	IEA	InterPro:IPR000725	F	Olfactory receptor 51A4	OR51A4	protein	taxon:9606	20260727	InterPro		
UniProtKB	Q8NGJ6	OR51A4	enables	GO:0004984	GO_REF:0000033	IBA	PANTHER:PTN002816874|UniProtKB:Q9H255	F	Olfactory receptor 51A4	OR51A4	protein	taxon:9606	20221209	GO_Central		
UniProtKB	Q8NGJ6	OR51A4	enables	GO:0038023	GO_REF:0000117	IEA	ARBA:ARBA00027254	F	Olfactory receptor 51A4	OR51A4	protein	taxon:9606	20260727	UniProt		
UniProtKB	Q8NGJ6	OR51A4	involved_in	GO:0003008	GO_REF:0000117	IEA	ARBA:ARBA00026405	P	Olfactory receptor 51A4	OR51A4	protein	taxon:9606	20260727	UniProt		
UniProtKB	Q8NGJ6	OR51A4	involved_in	GO:0007186	GO_REF:0000002	IEA	InterPro:IPR000276|InterPro:IPR000725	P	Olfactory receptor 51A4	OR51A4	protein	taxon:9606	20260727	InterPro		
UniProtKB	Q8NGJ6	OR51A4	involved_in	GO:0050911	GO_REF:0000108	IEA	GO:0004984	P	Olfactory receptor 51A4	OR51A4	protein	taxon:9606	20260727	GOC		
UniProtKB	Q8NGJ6	OR51A4	involved_in	GO:0071396	GO_REF:0000117	IEA	ARBA:ARBA00027803	P	Olfactory receptor 51A4	OR51A4	protein	taxon:9606	20260727	UniProt		
UniProtKB	Q8NGJ6	OR51A4	is_active_in	GO:0005886	GO_REF:0000033	IBA	MGI:MGI:2157548|PANTHER:PTN002816874|UniProtKB:Q9H255	C	Olfactory receptor 51A4	OR51A4	protein	taxon:9606	20221209	GO_Central		
UniProtKB	Q8NGJ6	OR51A4	located_in	GO:0005886	GO_REF:0000044	IEA	UniProtKB-SubCell:SL-0039	C	Olfactory receptor 51A4	OR51A4	protein	taxon:9606	20260727	UniProt		
UniProtKB	Q8NGJ6	OR51A4	located_in	GO:0005886	GO_REF:0000117	IEA	ARBA:ARBA00027801	C	Olfactory receptor 51A4	OR51A4	protein	taxon:9606	20260727	UniProt		
UniProtKB	Q8NGJ6	OR51A4	located_in	GO:0016020	GO_REF:0000002	IEA	InterPro:IPR000276|InterPro:IPR000725|InterPro:IPR017452	C	Olfactory receptor 51A4	OR51A4	protein	taxon:9606	20260727	InterPro		
UniProtKB	Q8NGJ7	OR51A2	enables	GO:0004930	GO_REF:0000002	IEA	InterPro:IPR000276	F	Olfactory receptor 51A2	OR51A2	protein	taxon:9606	20260727	InterPro		
UniProtKB	Q8NGJ7	OR51A2	enables	GO:0004984	GO_REF:0000002	IEA	InterPro:IPR000725	F	Olfactory receptor 51A2	OR51A2	protein	taxon:9606	20260727	InterPro		
UniProtKB	Q8NGJ7	OR51A2	enables	GO:0004984	GO_REF:0000033	IBA	PANTHER:PTN002816874|UniProtKB:Q9H255	F	Olfactory receptor 51A2	OR51A2	protein	taxon:9606	20221209	GO_Central		
UniProtKB	Q8NGJ7	OR51A2	enables	GO:0038023	GO_REF:0000117	IEA	ARBA:ARBA00027254	F	Olfactory receptor 51A2	OR51A2	protein	taxon:9606	20260727	UniProt		
UniProtKB	Q8NGJ7	OR51A2	involved_in	GO:0003008	GO_REF:0000117	IEA	ARBA:ARBA00026405	P	Olfactory receptor 51A2	OR51A2	protein	taxon:9606	20260727	UniProt		
UniProtKB	Q8NGJ7	OR51A2	involved_in	GO:0007186	GO_REF:0000002	IEA	InterPro:IPR000276|InterPro:IPR000725	P	Olfactory receptor 51A2	OR51A2	protein	taxon:9606	20260727	InterPro		
UniProtKB	Q8NGJ7	OR51A2	involved_in	GO:0050911	GO_REF:0000108	IEA	GO:0004984	P	Olfactory receptor 51A2	OR51A2	protein	taxon:9606	20260727	GOC		
UniProtKB	Q8NGJ7	OR51A2	involved_in	GO:0071396	GO_REF:0000117	IEA	ARBA:ARBA00027803	P	Olfactory receptor 51A2	OR51A2	protein	taxon:9606	20260727	UniProt		
UniProtKB	Q8NGJ7	OR51A2	is_active_in	GO:0005886	GO_REF:0000033	IBA	MGI:MGI:2157548|PANTHER:PTN002816874|UniProtKB:Q9H255	C	Olfactory receptor 51A2	OR51A2	protein	taxon:9606	20221209	GO_Central		
UniProtKB	Q8NGJ7	OR51A2	located_in	GO:0005886	GO_REF:0000044	IEA	UniProtKB-SubCell:SL-0039	C	Olfactory receptor 51A2	OR51A2	protein	taxon:9606	20260727	UniProt		
UniProtKB	Q8NGJ7	OR51A2	located_in	GO:0005886	GO_REF:0000117	IEA	ARBA:ARBA00027801	C	Olfactory receptor 51A2	OR51A2	protein	taxon:9606	20260727	UniProt		
UniProtKB	Q8NGJ7	OR51A2	located_in	GO:0016020	GO_REF:0000002	IEA	InterPro:IPR000276|InterPro:IPR000725|InterPro:IPR017452	C	Olfactory receptor 51A2	OR51A2	protein	taxon:9606	20260727	InterPro		
UniProtKB	Q8NGJ8	OR51S1	enables	GO:0004930	GO_REF:0000002	IEA	InterPro:IPR000276	F	Olfactory receptor 51S1	OR51S1	protein	taxon:9606	20260727	InterPro		
UniProtKB	Q8NGJ8	OR51S1	enables	GO:0004984	GO_REF:0000002	IEA	InterPro:IPR000725	F	Olfactory receptor 51S1	OR51S1	protein	taxon:9606	20260727	InterPro		
UniProtKB	Q8NGJ8	OR51S1	enables	GO:0004984	GO_REF:0000033	IBA	PANTHER:PTN002816874|UniProtKB:Q9H255	F	Olfactory receptor 51S1	OR51S1	protein	taxon:9606	20221209	GO_Central		
UniProtKB	Q8NGJ8	OR51S1	involved_in	GO:0007186	GO_REF:0000002	IEA	InterPro:IPR000276|InterPro:IPR000725	P	Olfactory receptor 51S1	OR51S1	protein	taxon:9606	20260727	InterPro		
UniProtKB	Q8NGJ8	OR51S1	involved_in	GO:0050911	GO_REF:0000108	IEA	GO:0004984	P	Olfactory receptor 51S1	OR51S1	protein	taxon:9606	20260727	GOC		
UniProtKB	Q8NGJ8	OR51S1	is_active_in	GO:0005886	GO_REF:0000033	IBA	MGI:MGI:2157548|PANTHER:PTN002816874|UniProtKB:Q9H255	C	Olfactory receptor 51S1	OR51S1	protein	taxon:9606	20221209	GO_Central		
UniProtKB	Q8NGJ8	OR51S1	located_in	GO:0005886	GO_REF:0000044	IEA	UniProtKB-SubCell:SL-0039	C	Olfactory receptor 51S1	OR51S1	protein	taxon:9606	20260727	UniProt		
UniProtKB	Q8NGJ8	OR51S1	located_in	GO:0016020	GO_REF:0000002	IEA	InterPro:IPR000276|InterPro:IPR000725|InterPro:IPR017452	C	Olfactory receptor 51S1	OR51S1	protein	taxon:9606	20260727	InterPro		
UniProtKB	Q8NGJ9	OR51T1	enables	GO:0004930	GO_REF:0000002	IEA	InterPro:IPR000276	F	Olfactory receptor 51T1	OR51T1	protein	taxon:9606	20260727	InterPro		
UniProtKB	Q8NGJ9	OR51T1	enables	GO:0004984	GO_REF:0000002	IEA	InterPro:IPR000725	F	Olfactory receptor 51T1	OR51T1	protein	taxon:9606	20260727	InterPro		
UniProtKB	Q8NGJ9	OR51T1	enables	GO:0004984	GO_REF:0000033	IBA	PANTHER:PTN002816874|UniProtKB:Q9H255	F	Olfactory receptor 51T1	OR51T1	protein	taxon:9606	20221209	GO_Central		
UniProtKB	Q8NGJ9	OR51T1	enables	GO:0038023	GO_REF:0000117	IEA	ARBA:ARBA00027254	F	Olfactory receptor 51T1	OR51T1	protein	taxon:9606	20260727	UniProt		
UniProtKB	Q8NGJ9	OR51T1	involved_in	GO:0003008	GO_REF:0000117	IEA	ARBA:ARBA00026405	P	Olfactory receptor 51T1	OR51T1	protein	taxon:9606	20260727	UniProt		
UniProtKB	Q8NGJ9	OR51T1	involved_in	GO:0007186	GO_REF:0000002	IEA	InterPro:IPR000276|InterPro:IPR000725	P	Olfactory receptor 51T1	OR51T1	protein	taxon:9606	20260727	InterPro		
UniProtKB	Q8NGJ9	OR51T1	involved_in	GO:0050911	GO_REF:0000108	IEA	GO:0004984	P	Olfactory receptor 51T1	OR51T1	protein	taxon:9606	20260727	GOC		
UniProtKB	Q8NGJ9	OR51T1	involved_in	GO:0071396	GO_REF:0000117	IEA	ARBA:ARBA00027803	P	Olfactory receptor 51T1	OR51T1	protein	taxon:9606	20260727	UniProt		
UniProtKB	Q8NGJ9	OR51T1	is_active_in	GO:0005886	GO_REF:0000033	IBA	MGI:MGI:2157548|PANTHER:PTN002816874|UniProtKB:Q9H255	C	Olfactory receptor 51T1	OR51T1	protein	taxon:9606	20221209	GO_Central		
UniProtKB	Q8NGJ9	OR51T1	located_in	GO:0005886	GO_REF:0000044	IEA	UniProtKB-SubCell:SL-0039	C	Olfactory receptor 51T1	OR51T1	protein	taxon:9606	20260727	UniProt		
UniProtKB	Q8NGJ9	OR51T1	located_in	GO:0005886	GO_REF:0000117	IEA	ARBA:ARBA00027801	C	Olfactory receptor 51T1	OR51T1	protein	taxon:9606	20260727	UniProt		
UniProtKB	Q8NGJ9	OR51T1	located_in	GO:0016020	GO_REF:0000002	IEA	InterPro:IPR000276|InterPro:IPR000725|InterPro:IPR017452	C	Olfactory receptor 51T1	OR51T1	protein	taxon:9606	20260727	InterPro		
UniProtKB	Q8NGK0	OR51G2	enables	GO:0004930	GO_REF:0000002	IEA	InterPro:IPR000276	F	Olfactory receptor 51G2	OR51G2	protein	taxon:9606	20260727	InterPro		
UniProtKB	Q8NGK0	OR51G2	enables	GO:0004984	GO_REF:0000002	IEA	InterPro:IPR000725	F	Olfactory receptor 51G2	OR51G2	protein	taxon:9606	20260727	InterPro		
UniProtKB	Q8NGK0	OR51G2	enables	GO:0004984	GO_REF:0000033	IBA	PANTHER:PTN002816874|UniProtKB:Q9H255	F	Olfactory receptor 51G2	OR51G2	protein	taxon:9606	20221209	GO_Central		
UniProtKB	Q8NGK0	OR51G2	enables	GO:0038023	GO_REF:0000117	IEA	ARBA:ARBA00027254	F	Olfactory receptor 51G2	OR51G2	protein	taxon:9606	20260727	UniProt		
UniProtKB	Q8NGK0	OR51G2	involved_in	GO:0003008	GO_REF:0000117	IEA	ARBA:ARBA00026405	P	Olfactory receptor 51G2	OR51G2	protein	taxon:9606	20260727	UniProt		
UniProtKB	Q8NGK0	OR51G2	involved_in	GO:0007186	GO_REF:0000002	IEA	InterPro:IPR000276|InterPro:IPR000725	P	Olfactory receptor 51G2	OR51G2	protein	taxon:9606	20260727	InterPro		
UniProtKB	Q8NGK0	OR51G2	involved_in	GO:0050911	GO_REF:0000108	IEA	GO:0004984	P	Olfactory receptor 51G2	OR51G2	protein	taxon:9606	20260727	GOC		
UniProtKB	Q8NGK0	OR51G2	involved_in	GO:0071396	GO_REF:0000117	IEA	ARBA:ARBA00027803	P	Olfactory receptor 51G2	OR51G2	protein	taxon:9606	20260727	UniProt		
UniProtKB	Q8NGK0	OR51G2	is_active_in	GO:0005886	GO_REF:0000033	IBA	MGI:MGI:2157548|PANTHER:PTN002816874|UniProtKB:Q9H255	C	Olfactory receptor 51G2	OR51G2	protein	taxon:9606	20221209	GO_Central		
UniProtKB	Q8NGK0	OR51G2	located_in	GO:0005886	GO_REF:0000044	IEA	UniProtKB-SubCell:SL-0039	C	Olfactory receptor 51G2	OR51G2	protein	taxon:9606	20260727	UniProt		
UniProtKB	Q8NGK0	OR51G2	located_in	GO:0005886	GO_REF:0000117	IEA	ARBA:ARBA00027801	C	Olfactory receptor 51G2	OR51G2	protein	taxon:9606	20260727	UniProt		
UniProtKB	Q8NGK0	OR51G2	located_in	GO:0016020	GO_REF:0000002	IEA	InterPro:IPR000276|InterPro:IPR000725|InterPro:IPR017452	C	Olfactory receptor 51G2	OR51G2	protein	taxon:9606	20260727	InterPro		
UniProtKB	Q8NGK1	OR51G1	enables	GO:0004930	GO_REF:0000002	IEA	InterPro:IPR000276	F	Olfactory receptor 51G1	OR51G1|OR51G3P	protein	taxon:9606	20260727	InterPro		
UniProtKB	Q8NGK1	OR51G1	enables	GO:0004984	GO_REF:0000002	IEA	InterPro:IPR000725	F	Olfactory receptor 51G1	OR51G1|OR51G3P	protein	taxon:9606	20260727	InterPro		
UniProtKB	Q8NGK1	OR51G1	enables	GO:0004984	GO_REF:0000033	IBA	PANTHER:PTN002816874|UniProtKB:Q9H255	F	Olfactory receptor 51G1	OR51G1|OR51G3P	protein	taxon:9606	20221209	GO_Central		
UniProtKB	Q8NGK1	OR51G1	enables	GO:0038023	GO_REF:0000117	IEA	ARBA:ARBA00027254	F	Olfactory receptor 51G1	OR51G1|OR51G3P	protein	taxon:9606	20260727	UniProt		
UniProtKB	Q8NGK1	OR51G1	involved_in	GO:0003008	GO_REF:0000117	IEA	ARBA:ARBA00026405	P	Olfactory receptor 51G1	OR51G1|OR51G3P	protein	taxon:9606	20260727	UniProt		
UniProtKB	Q8NGK1	OR51G1	involved_in	GO:0007186	GO_REF:0000002	IEA	InterPro:IPR000276|InterPro:IPR000725	P	Olfactory receptor 51G1	OR51G1|OR51G3P	protein	taxon:9606	20260727	InterPro		
UniProtKB	Q8NGK1	OR51G1	involved_in	GO:0050911	GO_REF:0000108	IEA	GO:0004984	P	Olfactory receptor 51G1	OR51G1|OR51G3P	protein	taxon:9606	20260727	GOC		
UniProtKB	Q8NGK1	OR51G1	involved_in	GO:0071396	GO_REF:0000117	IEA	ARBA:ARBA00027803	P	Olfactory receptor 51G1	OR51G1|OR51G3P	protein	taxon:9606	20260727	UniProt		
UniProtKB	Q8NGK1	OR51G1	is_active_in	GO:0005886	GO_REF:0000033	IBA	MGI:MGI:2157548|PANTHER:PTN002816874|UniProtKB:Q9H255	C	Olfactory receptor 51G1	OR51G1|OR51G3P	protein	taxon:9606	20221209	GO_Central		
UniProtKB	Q8NGK1	OR51G1	located_in	GO:0005886	GO_REF:0000044	IEA	UniProtKB-SubCell:SL-0039	C	Olfactory receptor 51G1	OR51G1|OR51G3P	protein	taxon:9606	20260727	UniProt		
UniProtKB	Q8NGK1	OR51G1	located_in	GO:0005886	GO_REF:0000117	IEA	ARBA:ARBA00027801	C	Olfactory receptor 51G1	OR51G1|OR51G3P	protein	taxon:9606	20260727	UniProt		
UniProtKB	Q8NGK1	OR51G1	located_in	GO:0016020	GO_REF:0000002	IEA	InterPro:IPR000276|InterPro:IPR000725|InterPro:IPR017452	C	Olfactory receptor 51G1	OR51G1|OR51G3P	protein	taxon:9606	20260727	InterPro		
UniProtKB	Q8NGK2	OR52B4	enables	GO:0004930	GO_REF:0000002	IEA	InterPro:IPR000276	F	Olfactory receptor 52B4	OR52B4	protein	taxon:9606	20260727	InterPro		
UniProtKB	Q8NGK2	OR52B4	enables	GO:0004984	GO_REF:0000002	IEA	InterPro:IPR000725	F	Olfactory receptor 52B4	OR52B4	protein	taxon:9606	20260727	InterPro		
UniProtKB	Q8NGK2	OR52B4	enables	GO:0004984	GO_REF:0000033	IBA	PANTHER:PTN002816874|UniProtKB:Q9H255	F	Olfactory receptor 52B4	OR52B4	protein	taxon:9606	20221209	GO_Central		
UniProtKB	Q8NGK2	OR52B4	involved_in	GO:0007186	GO_REF:0000002	IEA	InterPro:IPR000276|InterPro:IPR000725	P	Olfactory receptor 52B4	OR52B4	protein	taxon:9606	20260727	InterPro		
UniProtKB	Q8NGK2	OR52B4	involved_in	GO:0050877	GO_REF:0000117	IEA	ARBA:ARBA00029146	P	Olfactory receptor 52B4	OR52B4	protein	taxon:9606	20260727	UniProt		
UniProtKB	Q8NGK2	OR52B4	involved_in	GO:0050890	PMID:23227193	IMP		P	Olfactory receptor 52B4	OR52B4	protein	taxon:9606	20140513	UniProt		
UniProtKB	Q8NGK2	OR52B4	involved_in	GO:0050911	GO_REF:0000108	IEA	GO:0004984	P	Olfactory receptor 52B4	OR52B4	protein	taxon:9606	20260727	GOC		
UniProtKB	Q8NGK2	OR52B4	is_active_in	GO:0005886	GO_REF:0000033	IBA	MGI:MGI:2157548|PANTHER:PTN002816874|UniProtKB:Q9H255	C	Olfactory receptor 52B4	OR52B4	protein	taxon:9606	20221209	GO_Central		
UniProtKB	Q8NGK2	OR52B4	located_in	GO:0005886	GO_REF:0000044	IEA	UniProtKB-SubCell:SL-0039	C	Olfactory receptor 52B4	OR52B4	protein	taxon:9606	20260727	UniProt		
UniProtKB	Q8NGK2	OR52B4	located_in	GO:0016020	GO_REF:0000002	IEA	InterPro:IPR000276|InterPro:IPR000725|InterPro:IPR017452	C	Olfactory receptor 52B4	OR52B4	protein	taxon:9606	20260727	InterPro		
UniProtKB	Q8NGK3	OR52K2	enables	GO:0004930	GO_REF:0000002	IEA	InterPro:IPR000276	F	Olfactory receptor 52K2	OR52K2	protein	taxon:9606	20260727	InterPro		
UniProtKB	Q8NGK3	OR52K2	enables	GO:0004984	GO_REF:0000002	IEA	InterPro:IPR000725	F	Olfactory receptor 52K2	OR52K2	protein	taxon:9606	20260727	InterPro		
UniProtKB	Q8NGK3	OR52K2	enables	GO:0004984	GO_REF:0000033	IBA	PANTHER:PTN002816874|UniProtKB:Q9H255	F	Olfactory receptor 52K2	OR52K2	protein	taxon:9606	20221209	GO_Central		
UniProtKB	Q8NGK3	OR52K2	involved_in	GO:0007186	GO_REF:0000002	IEA	InterPro:IPR000276|InterPro:IPR000725	P	Olfactory receptor 52K2	OR52K2	protein	taxon:9606	20260727	InterPro		
UniProtKB	Q8NGK3	OR52K2	involved_in	GO:0050877	GO_REF:0000117	IEA	ARBA:ARBA00029146	P	Olfactory receptor 52K2	OR52K2	protein	taxon:9606	20260727	UniProt		
UniProtKB	Q8NGK3	OR52K2	involved_in	GO:0050911	GO_REF:0000108	IEA	GO:0004984	P	Olfactory receptor 52K2	OR52K2	protein	taxon:9606	20260727	GOC		
UniProtKB	Q8NGK3	OR52K2	is_active_in	GO:0005886	GO_REF:0000033	IBA	MGI:MGI:2157548|PANTHER:PTN002816874|UniProtKB:Q9H255	C	Olfactory receptor 52K2	OR52K2	protein	taxon:9606	20221209	GO_Central		
UniProtKB	Q8NGK3	OR52K2	located_in	GO:0005886	GO_REF:0000044	IEA	UniProtKB-SubCell:SL-0039	C	Olfactory receptor 52K2	OR52K2	protein	taxon:9606	20260727	UniProt		
UniProtKB	Q8NGK3	OR52K2	located_in	GO:0016020	GO_REF:0000002	IEA	InterPro:IPR000276|InterPro:IPR000725|InterPro:IPR017452	C	Olfactory receptor 52K2	OR52K2	protein	taxon:9606	20260727	InterPro		
UniProtKB	Q8NGK4	OR52K1	enables	GO:0004930	GO_REF:0000002	IEA	InterPro:IPR000276	F	Olfactory receptor 52K1	OR52K1	protein	taxon:9606	20260727	InterPro		
UniProtKB	Q8NGK4	OR52K1	enables	GO:0004984	GO_REF:0000002	IEA	InterPro:IPR000725	F	Olfactory receptor 52K1	OR52K1	protein	taxon:9606	20260727	InterPro		
UniProtKB	Q8NGK4	OR52K1	enables	GO:0004984	GO_REF:0000033	IBA	PANTHER:PTN002816874|UniProtKB:Q9H255	F	Olfactory receptor 52K1	OR52K1	protein	taxon:9606	20221209	GO_Central		
UniProtKB	Q8NGK4	OR52K1	involved_in	GO:0007186	GO_REF:0000002	IEA	InterPro:IPR000276|InterPro:IPR000725	P	Olfactory receptor 52K1	OR52K1	protein	taxon:9606	20260727	InterPro		
UniProtKB	Q8NGK4	OR52K1	involved_in	GO:0050877	GO_REF:0000117	IEA	ARBA:ARBA00029146	P	Olfactory receptor 52K1	OR52K1	protein	taxon:9606	20260727	UniProt		
UniProtKB	Q8NGK4	OR52K1	involved_in	GO:0050911	GO_REF:0000108	IEA	GO:0004984	P	Olfactory receptor 52K1	OR52K1	protein	taxon:9606	20260727	GOC		
UniProtKB	Q8NGK4	OR52K1	is_active_in	GO:0005886	GO_REF:0000033	IBA	MGI:MGI:2157548|PANTHER:PTN002816874|UniProtKB:Q9H255	C	Olfactory receptor 52K1	OR52K1	protein	taxon:9606	20221209	GO_Central		
UniProtKB	Q8NGK4	OR52K1	located_in	GO:0005886	GO_REF:0000044	IEA	UniProtKB-SubCell:SL-0039	C	Olfactory receptor 52K1	OR52K1	protein	taxon:9606	20260727	UniProt		
UniProtKB	Q8NGK4	OR52K1	located_in	GO:0016020	GO_REF:0000002	IEA	InterPro:IPR000276|InterPro:IPR000725|InterPro:IPR017452	C	Olfactory receptor 52K1	OR52K1	protein	taxon:9606	20260727	InterPro		
UniProtKB	Q8NGK5	OR52M1	enables	GO:0004930	GO_REF:0000002	IEA	InterPro:IPR000276	F	Olfactory receptor 52M1	OR52M1|OR52M1P	protein	taxon:9606	20260727	InterPro		
UniProtKB	Q8NGK5	OR52M1	enables	GO:0004984	GO_REF:0000002	IEA	InterPro:IPR000725	F	Olfactory receptor 52M1	OR52M1|OR52M1P	protein	taxon:9606	20260727	InterPro		
UniProtKB	Q8NGK5	OR52M1	enables	GO:0004984	GO_REF:0000033	IBA	PANTHER:PTN002816874|UniProtKB:Q9H255	F	Olfactory receptor 52M1	OR52M1|OR52M1P	protein	taxon:9606	20221209	GO_Central		
UniProtKB	Q8NGK5	OR52M1	involved_in	GO:0007186	GO_REF:0000002	IEA	InterPro:IPR000276|InterPro:IPR000725	P	Olfactory receptor 52M1	OR52M1|OR52M1P	protein	taxon:9606	20260727	InterPro		
UniProtKB	Q8NGK5	OR52M1	involved_in	GO:0050877	GO_REF:0000117	IEA	ARBA:ARBA00029146	P	Olfactory receptor 52M1	OR52M1|OR52M1P	protein	taxon:9606	20260727	UniProt		
UniProtKB	Q8NGK5	OR52M1	involved_in	GO:0050911	GO_REF:0000108	IEA	GO:0004984	P	Olfactory receptor 52M1	OR52M1|OR52M1P	protein	taxon:9606	20260727	GOC		
UniProtKB	Q8NGK5	OR52M1	is_active_in	GO:0005886	GO_REF:0000033	IBA	MGI:MGI:2157548|PANTHER:PTN002816874|UniProtKB:Q9H255	C	Olfactory receptor 52M1	OR52M1|OR52M1P	protein	taxon:9606	20221209	GO_Central		
UniProtKB	Q8NGK5	OR52M1	located_in	GO:0005886	GO_REF:0000044	IEA	UniProtKB-SubCell:SL-0039	C	Olfactory receptor 52M1	OR52M1|OR52M1P	protein	taxon:9606	20260727	UniProt		
UniProtKB	Q8NGK5	OR52M1	located_in	GO:0016020	GO_REF:0000002	IEA	InterPro:IPR000276|InterPro:IPR000725|InterPro:IPR017452	C	Olfactory receptor 52M1	OR52M1|OR52M1P	protein	taxon:9606	20260727	InterPro		
UniProtKB	Q8NGK6	OR52I1	enables	GO:0004930	GO_REF:0000002	IEA	InterPro:IPR000276	F	Olfactory receptor 52I1	OR52I1	protein	taxon:9606	20260727	InterPro		
UniProtKB	Q8NGK6	OR52I1	enables	GO:0004984	GO_REF:0000002	IEA	InterPro:IPR000725	F	Olfactory receptor 52I1	OR52I1	protein	taxon:9606	20260727	InterPro		
UniProtKB	Q8NGK6	OR52I1	enables	GO:0004984	GO_REF:0000033	IBA	PANTHER:PTN002816874|UniProtKB:Q9H255	F	Olfactory receptor 52I1	OR52I1	protein	taxon:9606	20221209	GO_Central		
UniProtKB	Q8NGK6	OR52I1	involved_in	GO:0007186	GO_REF:0000002	IEA	InterPro:IPR000276|InterPro:IPR000725	P	Olfactory receptor 52I1	OR52I1	protein	taxon:9606	20260727	InterPro		
UniProtKB	Q8NGK6	OR52I1	involved_in	GO:0050911	GO_REF:0000108	IEA	GO:0004984	P	Olfactory receptor 52I1	OR52I1	protein	taxon:9606	20260727	GOC		
UniProtKB	Q8NGK6	OR52I1	is_active_in	GO:0005886	GO_REF:0000033	IBA	MGI:MGI:2157548|PANTHER:PTN002816874|UniProtKB:Q9H255	C	Olfactory receptor 52I1	OR52I1	protein	taxon:9606	20221209	GO_Central		
UniProtKB	Q8NGK6	OR52I1	located_in	GO:0005886	GO_REF:0000044	IEA	UniProtKB-SubCell:SL-0039	C	Olfactory receptor 52I1	OR52I1	protein	taxon:9606	20260727	UniProt		
UniProtKB	Q8NGK6	OR52I1	located_in	GO:0016020	GO_REF:0000002	IEA	InterPro:IPR000276|InterPro:IPR000725|InterPro:IPR017452	C	Olfactory receptor 52I1	OR52I1	protein	taxon:9606	20260727	InterPro		
UniProtKB	Q8NGK9	OR5D16	enables	GO:0004930	GO_REF:0000002	IEA	InterPro:IPR000276	F	Olfactory receptor 5D16	OR5D16	protein	taxon:9606	20260727	InterPro		
UniProtKB	Q8NGK9	OR5D16	enables	GO:0004984	GO_REF:0000002	IEA	InterPro:IPR000725	F	Olfactory receptor 5D16	OR5D16	protein	taxon:9606	20260727	InterPro		
UniProtKB	Q8NGK9	OR5D16	enables	GO:0004984	GO_REF:0000033	IBA	MGI:MGI:2151908|MGI:MGI:2151909|PANTHER:PTN008728661	F	Olfactory receptor 5D16	OR5D16	protein	taxon:9606	20251029	GO_Central		
UniProtKB	Q8NGK9	OR5D16	involved_in	GO:0007186	GO_REF:0000002	IEA	InterPro:IPR000276|InterPro:IPR000725	P	Olfactory receptor 5D16	OR5D16	protein	taxon:9606	20260727	InterPro		
UniProtKB	Q8NGK9	OR5D16	involved_in	GO:0007186	GO_REF:0000033	IBA	MGI:MGI:2151908|MGI:MGI:2151909|PANTHER:PTN008728661	P	Olfactory receptor 5D16	OR5D16	protein	taxon:9606	20251029	GO_Central		
UniProtKB	Q8NGK9	OR5D16	involved_in	GO:0007608	GO_REF:0000033	IBA	MGI:MGI:2151908|MGI:MGI:2151909|PANTHER:PTN008728661	P	Olfactory receptor 5D16	OR5D16	protein	taxon:9606	20251029	GO_Central		
UniProtKB	Q8NGK9	OR5D16	involved_in	GO:0050911	GO_REF:0000108	IEA	GO:0004984	P	Olfactory receptor 5D16	OR5D16	protein	taxon:9606	20260727	GOC		
UniProtKB	Q8NGK9	OR5D16	is_active_in	GO:0005886	GO_REF:0000033	IBA	MGI:MGI:2151909|PANTHER:PTN008728661	C	Olfactory receptor 5D16	OR5D16	protein	taxon:9606	20251029	GO_Central		
UniProtKB	Q8NGK9	OR5D16	located_in	GO:0005886	GO_REF:0000044	IEA	UniProtKB-SubCell:SL-0039	C	Olfactory receptor 5D16	OR5D16	protein	taxon:9606	20260727	UniProt		
UniProtKB	Q8NGK9	OR5D16	located_in	GO:0016020	GO_REF:0000002	IEA	InterPro:IPR000276|InterPro:IPR000725|InterPro:IPR017452	C	Olfactory receptor 5D16	OR5D16	protein	taxon:9606	20260727	InterPro		
UniProtKB	Q8NGL0	OR5L2	enables	GO:0004930	GO_REF:0000002	IEA	InterPro:IPR000276	F	Olfactory receptor 5L2	OR5L2	protein	taxon:9606	20260727	InterPro		
UniProtKB	Q8NGL0	OR5L2	enables	GO:0004984	GO_REF:0000002	IEA	InterPro:IPR000725	F	Olfactory receptor 5L2	OR5L2	protein	taxon:9606	20260727	InterPro		
UniProtKB	Q8NGL0	OR5L2	enables	GO:0004984	GO_REF:0000033	IBA	MGI:MGI:2151908|MGI:MGI:2151909|PANTHER:PTN008728661	F	Olfactory receptor 5L2	OR5L2	protein	taxon:9606	20251029	GO_Central		
UniProtKB	Q8NGL0	OR5L2	involved_in	GO:0007186	GO_REF:0000002	IEA	InterPro:IPR000276|InterPro:IPR000725	P	Olfactory receptor 5L2	OR5L2	protein	taxon:9606	20260727	InterPro		
UniProtKB	Q8NGL0	OR5L2	involved_in	GO:0007186	GO_REF:0000033	IBA	MGI:MGI:2151908|MGI:MGI:2151909|PANTHER:PTN008728661	P	Olfactory receptor 5L2	OR5L2	protein	taxon:9606	20251029	GO_Central		
UniProtKB	Q8NGL0	OR5L2	involved_in	GO:0007608	GO_REF:0000033	IBA	MGI:MGI:2151908|MGI:MGI:2151909|PANTHER:PTN008728661	P	Olfactory receptor 5L2	OR5L2	protein	taxon:9606	20251029	GO_Central		
UniProtKB	Q8NGL0	OR5L2	involved_in	GO:0050911	GO_REF:0000108	IEA	GO:0004984	P	Olfactory receptor 5L2	OR5L2	protein	taxon:9606	20260727	GOC		
UniProtKB	Q8NGL0	OR5L2	is_active_in	GO:0005886	GO_REF:0000033	IBA	MGI:MGI:2151909|PANTHER:PTN008728661	C	Olfactory receptor 5L2	OR5L2	protein	taxon:9606	20251029	GO_Central		
UniProtKB	Q8NGL0	OR5L2	located_in	GO:0005886	GO_REF:0000044	IEA	UniProtKB-SubCell:SL-0039	C	Olfactory receptor 5L2	OR5L2	protein	taxon:9606	20260727	UniProt		
UniProtKB	Q8NGL0	OR5L2	located_in	GO:0016020	GO_REF:0000002	IEA	InterPro:IPR000276|InterPro:IPR000725|InterPro:IPR017452	C	Olfactory receptor 5L2	OR5L2	protein	taxon:9606	20260727	InterPro		
UniProtKB	Q8NGL1	OR5D18	enables	GO:0004930	GO_REF:0000002	IEA	InterPro:IPR000276	F	Olfactory receptor 5D18	OR5D18	protein	taxon:9606	20260727	InterPro		
UniProtKB	Q8NGL1	OR5D18	enables	GO:0004984	GO_REF:0000002	IEA	InterPro:IPR000725	F	Olfactory receptor 5D18	OR5D18	protein	taxon:9606	20260727	InterPro		
UniProtKB	Q8NGL1	OR5D18	enables	GO:0004984	GO_REF:0000033	IBA	MGI:MGI:2151908|MGI:MGI:2151909|PANTHER:PTN008728661	F	Olfactory receptor 5D18	OR5D18	protein	taxon:9606	20251029	GO_Central		
UniProtKB	Q8NGL1	OR5D18	involved_in	GO:0007186	GO_REF:0000002	IEA	InterPro:IPR000276|InterPro:IPR000725	P	Olfactory receptor 5D18	OR5D18	protein	taxon:9606	20260727	InterPro		
UniProtKB	Q8NGL1	OR5D18	involved_in	GO:0007186	GO_REF:0000033	IBA	MGI:MGI:2151908|MGI:MGI:2151909|PANTHER:PTN008728661	P	Olfactory receptor 5D18	OR5D18	protein	taxon:9606	20251029	GO_Central		
UniProtKB	Q8NGL1	OR5D18	involved_in	GO:0007608	GO_REF:0000033	IBA	MGI:MGI:2151908|MGI:MGI:2151909|PANTHER:PTN008728661	P	Olfactory receptor 5D18	OR5D18	protein	taxon:9606	20251029	GO_Central		
UniProtKB	Q8NGL1	OR5D18	involved_in	GO:0050911	GO_REF:0000108	IEA	GO:0004984	P	Olfactory receptor 5D18	OR5D18	protein	taxon:9606	20260727	GOC		
UniProtKB	Q8NGL1	OR5D18	is_active_in	GO:0005886	GO_REF:0000033	IBA	MGI:MGI:2151909|PANTHER:PTN008728661	C	Olfactory receptor 5D18	OR5D18	protein	taxon:9606	20251029	GO_Central		
UniProtKB	Q8NGL1	OR5D18	located_in	GO:0005886	GO_REF:0000044	IEA	UniProtKB-SubCell:SL-0039	C	Olfactory receptor 5D18	OR5D18	protein	taxon:9606	20260727	UniProt		
UniProtKB	Q8NGL1	OR5D18	located_in	GO:0016020	GO_REF:0000002	IEA	InterPro:IPR000276|InterPro:IPR000725|InterPro:IPR017452	C	Olfactory receptor 5D18	OR5D18	protein	taxon:9606	20260727	InterPro		
UniProtKB	Q8NGL2	OR5L1	enables	GO:0004930	GO_REF:0000002	IEA	InterPro:IPR000276	F	Olfactory receptor 5L1	OR5L1	protein	taxon:9606	20260727	InterPro		
UniProtKB	Q8NGL2	OR5L1	enables	GO:0004984	GO_REF:0000002	IEA	InterPro:IPR000725	F	Olfactory receptor 5L1	OR5L1	protein	taxon:9606	20260727	InterPro		
UniProtKB	Q8NGL2	OR5L1	enables	GO:0004984	GO_REF:0000033	IBA	MGI:MGI:2151908|MGI:MGI:2151909|PANTHER:PTN008728661	F	Olfactory receptor 5L1	OR5L1	protein	taxon:9606	20251029	GO_Central		
UniProtKB	Q8NGL2	OR5L1	involved_in	GO:0007186	GO_REF:0000002	IEA	InterPro:IPR000276|InterPro:IPR000725	P	Olfactory receptor 5L1	OR5L1	protein	taxon:9606	20260727	InterPro		
UniProtKB	Q8NGL2	OR5L1	involved_in	GO:0007186	GO_REF:0000033	IBA	MGI:MGI:2151908|MGI:MGI:2151909|PANTHER:PTN008728661	P	Olfactory receptor 5L1	OR5L1	protein	taxon:9606	20251029	GO_Central		
UniProtKB	Q8NGL2	OR5L1	involved_in	GO:0007608	GO_REF:0000033	IBA	MGI:MGI:2151908|MGI:MGI:2151909|PANTHER:PTN008728661	P	Olfactory receptor 5L1	OR5L1	protein	taxon:9606	20251029	GO_Central		
UniProtKB	Q8NGL2	OR5L1	involved_in	GO:0050911	GO_REF:0000108	IEA	GO:0004984	P	Olfactory receptor 5L1	OR5L1	protein	taxon:9606	20260727	GOC		
UniProtKB	Q8NGL2	OR5L1	is_active_in	GO:0005886	GO_REF:0000033	IBA	MGI:MGI:2151909|PANTHER:PTN008728661	C	Olfactory receptor 5L1	OR5L1	protein	taxon:9606	20251029	GO_Central		
UniProtKB	Q8NGL2	OR5L1	located_in	GO:0005886	GO_REF:0000044	IEA	UniProtKB-SubCell:SL-0039	C	Olfactory receptor 5L1	OR5L1	protein	taxon:9606	20260727	UniProt		
UniProtKB	Q8NGL2	OR5L1	located_in	GO:0016020	GO_REF:0000002	IEA	InterPro:IPR000276|InterPro:IPR000725|InterPro:IPR017452	C	Olfactory receptor 5L1	OR5L1	protein	taxon:9606	20260727	InterPro		
UniProtKB	Q8NGL3	OR5D14	enables	GO:0004930	GO_REF:0000002	IEA	InterPro:IPR000276	F	Olfactory receptor 5D14	OR5D14	protein	taxon:9606	20260727	InterPro		
UniProtKB	Q8NGL3	OR5D14	enables	GO:0004984	GO_REF:0000002	IEA	InterPro:IPR000725	F	Olfactory receptor 5D14	OR5D14	protein	taxon:9606	20260727	InterPro		
UniProtKB	Q8NGL3	OR5D14	enables	GO:0004984	GO_REF:0000033	IBA	MGI:MGI:2151908|MGI:MGI:2151909|PANTHER:PTN008728661	F	Olfactory receptor 5D14	OR5D14	protein	taxon:9606	20251029	GO_Central		
UniProtKB	Q8NGL3	OR5D14	involved_in	GO:0007186	GO_REF:0000002	IEA	InterPro:IPR000276|InterPro:IPR000725	P	Olfactory receptor 5D14	OR5D14	protein	taxon:9606	20260727	InterPro		
UniProtKB	Q8NGL3	OR5D14	involved_in	GO:0007186	GO_REF:0000033	IBA	MGI:MGI:2151908|MGI:MGI:2151909|PANTHER:PTN008728661	P	Olfactory receptor 5D14	OR5D14	protein	taxon:9606	20251029	GO_Central		
UniProtKB	Q8NGL3	OR5D14	involved_in	GO:0007608	GO_REF:0000033	IBA	MGI:MGI:2151908|MGI:MGI:2151909|PANTHER:PTN008728661	P	Olfactory receptor 5D14	OR5D14	protein	taxon:9606	20251029	GO_Central		
UniProtKB	Q8NGL3	OR5D14	involved_in	GO:0050911	GO_REF:0000108	IEA	GO:0004984	P	Olfactory receptor 5D14	OR5D14	protein	taxon:9606	20260727	GOC		
UniProtKB	Q8NGL3	OR5D14	is_active_in	GO:0005886	GO_REF:0000033	IBA	MGI:MGI:2151909|PANTHER:PTN008728661	C	Olfactory receptor 5D14	OR5D14	protein	taxon:9606	20251029	GO_Central		
UniProtKB	Q8NGL3	OR5D14	located_in	GO:0005886	GO_REF:0000044	IEA	UniProtKB-SubCell:SL-0039	C	Olfactory receptor 5D14	OR5D14	protein	taxon:9606	20260727	UniProt		
UniProtKB	Q8NGL3	OR5D14	located_in	GO:0005886	Reactome:R-HSA-9712210	TAS		C	Olfactory receptor 5D14	OR5D14	protein	taxon:9606	20130516	Reactome		
UniProtKB	Q8NGL3	OR5D14	located_in	GO:0016020	GO_REF:0000002	IEA	InterPro:IPR000276|InterPro:IPR000725|InterPro:IPR017452	C	Olfactory receptor 5D14	OR5D14	protein	taxon:9606	20260727	InterPro		
UniProtKB	Q8NGL4	OR5D13	enables	GO:0004930	GO_REF:0000002	IEA	InterPro:IPR000276	F	Olfactory receptor 5D13	OR5D13	protein	taxon:9606	20260727	InterPro		
UniProtKB	Q8NGL4	OR5D13	enables	GO:0004984	GO_REF:0000002	IEA	InterPro:IPR000725	F	Olfactory receptor 5D13	OR5D13	protein	taxon:9606	20260727	InterPro		
UniProtKB	Q8NGL4	OR5D13	enables	GO:0004984	GO_REF:0000033	IBA	MGI:MGI:2151908|MGI:MGI:2151909|PANTHER:PTN008728661	F	Olfactory receptor 5D13	OR5D13	protein	taxon:9606	20251029	GO_Central		
UniProtKB	Q8NGL4	OR5D13	involved_in	GO:0007186	GO_REF:0000002	IEA	InterPro:IPR000276|InterPro:IPR000725	P	Olfactory receptor 5D13	OR5D13	protein	taxon:9606	20260727	InterPro		
UniProtKB	Q8NGL4	OR5D13	involved_in	GO:0007186	GO_REF:0000033	IBA	MGI:MGI:2151908|MGI:MGI:2151909|PANTHER:PTN008728661	P	Olfactory receptor 5D13	OR5D13	protein	taxon:9606	20251029	GO_Central		
UniProtKB	Q8NGL4	OR5D13	involved_in	GO:0007608	GO_REF:0000033	IBA	MGI:MGI:2151908|MGI:MGI:2151909|PANTHER:PTN008728661	P	Olfactory receptor 5D13	OR5D13	protein	taxon:9606	20251029	GO_Central		
UniProtKB	Q8NGL4	OR5D13	involved_in	GO:0050911	GO_REF:0000108	IEA	GO:0004984	P	Olfactory receptor 5D13	OR5D13	protein	taxon:9606	20260727	GOC		
UniProtKB	Q8NGL4	OR5D13	is_active_in	GO:0005886	GO_REF:0000033	IBA	MGI:MGI:2151909|PANTHER:PTN008728661	C	Olfactory receptor 5D13	OR5D13	protein	taxon:9606	20251029	GO_Central		
UniProtKB	Q8NGL4	OR5D13	located_in	GO:0005886	GO_REF:0000044	IEA	UniProtKB-SubCell:SL-0039	C	Olfactory receptor 5D13	OR5D13	protein	taxon:9606	20260727	UniProt		
UniProtKB	Q8NGL4	OR5D13	located_in	GO:0016020	GO_REF:0000002	IEA	InterPro:IPR000276|InterPro:IPR000725|InterPro:IPR017452	C	Olfactory receptor 5D13	OR5D13	protein	taxon:9606	20260727	InterPro		
UniProtKB	Q8NGL6	OR4A15	enables	GO:0004930	GO_REF:0000002	IEA	InterPro:IPR000276	F	Olfactory receptor 4A15	OR4A15	protein	taxon:9606	20260727	InterPro		
UniProtKB	Q8NGL6	OR4A15	enables	GO:0004984	GO_REF:0000002	IEA	InterPro:IPR000725	F	Olfactory receptor 4A15	OR4A15	protein	taxon:9606	20260727	InterPro		
UniProtKB	Q8NGL6	OR4A15	enables	GO:0004984	GO_REF:0000033	IBA	MGI:MGI:3030568|PANTHER:PTN001239295|UniProtKB:Q8NGD0	F	Olfactory receptor 4A15	OR4A15	protein	taxon:9606	20220121	GO_Central		
UniProtKB	Q8NGL6	OR4A15	involved_in	GO:0007186	GO_REF:0000002	IEA	InterPro:IPR000276|InterPro:IPR000725	P	Olfactory receptor 4A15	OR4A15	protein	taxon:9606	20260727	InterPro		
UniProtKB	Q8NGL6	OR4A15	involved_in	GO:0050911	GO_REF:0000108	IEA	GO:0004984	P	Olfactory receptor 4A15	OR4A15	protein	taxon:9606	20260727	GOC		
UniProtKB	Q8NGL6	OR4A15	is_active_in	GO:0005886	GO_REF:0000033	IBA	MGI:MGI:3030568|PANTHER:PTN001239295|UniProtKB:Q8NGD0	C	Olfactory receptor 4A15	OR4A15	protein	taxon:9606	20251029	GO_Central		
UniProtKB	Q8NGL6	OR4A15	located_in	GO:0005886	GO_REF:0000044	IEA	UniProtKB-SubCell:SL-0039	C	Olfactory receptor 4A15	OR4A15	protein	taxon:9606	20260727	UniProt		
UniProtKB	Q8NGL6	OR4A15	located_in	GO:0016020	GO_REF:0000002	IEA	InterPro:IPR000276|InterPro:IPR000725|InterPro:IPR017452	C	Olfactory receptor 4A15	OR4A15	protein	taxon:9606	20260727	InterPro		
UniProtKB	Q8NGL7	OR4P4	enables	GO:0004930	GO_REF:0000002	IEA	InterPro:IPR000276	F	Olfactory receptor 4P4	OR4P4|OR4P3P	protein	taxon:9606	20260727	InterPro		
UniProtKB	Q8NGL7	OR4P4	enables	GO:0004984	GO_REF:0000002	IEA	InterPro:IPR000725	F	Olfactory receptor 4P4	OR4P4|OR4P3P	protein	taxon:9606	20260727	InterPro		
UniProtKB	Q8NGL7	OR4P4	enables	GO:0004984	GO_REF:0000033	IBA	MGI:MGI:3030568|PANTHER:PTN001239295|UniProtKB:Q8NGD0	F	Olfactory receptor 4P4	OR4P4|OR4P3P	protein	taxon:9606	20220121	GO_Central		
UniProtKB	Q8NGL7	OR4P4	involved_in	GO:0007186	GO_REF:0000002	IEA	InterPro:IPR000276|InterPro:IPR000725	P	Olfactory receptor 4P4	OR4P4|OR4P3P	protein	taxon:9606	20260727	InterPro		
UniProtKB	Q8NGL7	OR4P4	involved_in	GO:0050911	GO_REF:0000108	IEA	GO:0004984	P	Olfactory receptor 4P4	OR4P4|OR4P3P	protein	taxon:9606	20260727	GOC		
UniProtKB	Q8NGL7	OR4P4	is_active_in	GO:0005886	GO_REF:0000033	IBA	MGI:MGI:3030568|PANTHER:PTN001239295|UniProtKB:Q8NGD0	C	Olfactory receptor 4P4	OR4P4|OR4P3P	protein	taxon:9606	20251029	GO_Central		
UniProtKB	Q8NGL7	OR4P4	located_in	GO:0005886	GO_REF:0000044	IEA	UniProtKB-SubCell:SL-0039	C	Olfactory receptor 4P4	OR4P4|OR4P3P	protein	taxon:9606	20260727	UniProt		
UniProtKB	Q8NGL7	OR4P4	located_in	GO:0016020	GO_REF:0000002	IEA	InterPro:IPR000276|InterPro:IPR000725|InterPro:IPR017452	C	Olfactory receptor 4P4	OR4P4|OR4P3P	protein	taxon:9606	20260727	InterPro		
UniProtKB	Q8NGL9	OR4C16	enables	GO:0004930	GO_REF:0000002	IEA	InterPro:IPR000276	F	Olfactory receptor 4C16	OR4C16	protein	taxon:9606	20260727	InterPro		
UniProtKB	Q8NGL9	OR4C16	enables	GO:0004984	GO_REF:0000002	IEA	InterPro:IPR000725	F	Olfactory receptor 4C16	OR4C16	protein	taxon:9606	20260727	InterPro		
UniProtKB	Q8NGL9	OR4C16	enables	GO:0004984	GO_REF:0000033	IBA	MGI:MGI:3030568|PANTHER:PTN001239295|UniProtKB:Q8NGD0	F	Olfactory receptor 4C16	OR4C16	protein	taxon:9606	20220121	GO_Central		
UniProtKB	Q8NGL9	OR4C16	involved_in	GO:0007186	GO_REF:0000002	IEA	InterPro:IPR000276|InterPro:IPR000725	P	Olfactory receptor 4C16	OR4C16	protein	taxon:9606	20260727	InterPro		
UniProtKB	Q8NGL9	OR4C16	involved_in	GO:0050911	GO_REF:0000108	IEA	GO:0004984	P	Olfactory receptor 4C16	OR4C16	protein	taxon:9606	20260727	GOC		
UniProtKB	Q8NGL9	OR4C16	is_active_in	GO:0005886	GO_REF:0000033	IBA	MGI:MGI:3030568|PANTHER:PTN001239295|UniProtKB:Q8NGD0	C	Olfactory receptor 4C16	OR4C16	protein	taxon:9606	20251029	GO_Central		
UniProtKB	Q8NGL9	OR4C16	located_in	GO:0005886	GO_REF:0000044	IEA	UniProtKB-SubCell:SL-0039	C	Olfactory receptor 4C16	OR4C16	protein	taxon:9606	20260727	UniProt		
UniProtKB	Q8NGL9	OR4C16	located_in	GO:0016020	GO_REF:0000002	IEA	InterPro:IPR000276|InterPro:IPR000725|InterPro:IPR017452	C	Olfactory receptor 4C16	OR4C16	protein	taxon:9606	20260727	InterPro		
UniProtKB	Q8NGM1	OR4C15	enables	GO:0004930	GO_REF:0000002	IEA	InterPro:IPR000276	F	Olfactory receptor 4C15	OR4C15	protein	taxon:9606	20260727	InterPro		
UniProtKB	Q8NGM1	OR4C15	enables	GO:0004984	GO_REF:0000002	IEA	InterPro:IPR000725	F	Olfactory receptor 4C15	OR4C15	protein	taxon:9606	20260727	InterPro		
UniProtKB	Q8NGM1	OR4C15	enables	GO:0004984	GO_REF:0000033	IBA	MGI:MGI:3030568|PANTHER:PTN001239295|UniProtKB:Q8NGD0	F	Olfactory receptor 4C15	OR4C15	protein	taxon:9606	20220121	GO_Central		
UniProtKB	Q8NGM1	OR4C15	involved_in	GO:0007186	GO_REF:0000002	IEA	InterPro:IPR000276|InterPro:IPR000725	P	Olfactory receptor 4C15	OR4C15	protein	taxon:9606	20260727	InterPro		
UniProtKB	Q8NGM1	OR4C15	involved_in	GO:0050911	GO_REF:0000108	IEA	GO:0004984	P	Olfactory receptor 4C15	OR4C15	protein	taxon:9606	20260727	GOC		
UniProtKB	Q8NGM1	OR4C15	is_active_in	GO:0005886	GO_REF:0000033	IBA	MGI:MGI:3030568|PANTHER:PTN001239295|UniProtKB:Q8NGD0	C	Olfactory receptor 4C15	OR4C15	protein	taxon:9606	20251029	GO_Central		
UniProtKB	Q8NGM1	OR4C15	located_in	GO:0005886	GO_REF:0000044	IEA	UniProtKB-SubCell:SL-0039	C	Olfactory receptor 4C15	OR4C15	protein	taxon:9606	20260727	UniProt		
UniProtKB	Q8NGM1	OR4C15	located_in	GO:0016020	GO_REF:0000002	IEA	InterPro:IPR000276|InterPro:IPR000725|InterPro:IPR017452	C	Olfactory receptor 4C15	OR4C15	protein	taxon:9606	20260727	InterPro		
UniProtKB	Q8NGM8	OR6M1	enables	GO:0004930	GO_REF:0000002	IEA	InterPro:IPR000276	F	Olfactory receptor 6M1	OR6M1	protein	taxon:9606	20260727	InterPro		
UniProtKB	Q8NGM8	OR6M1	enables	GO:0004984	GO_REF:0000002	IEA	InterPro:IPR000725	F	Olfactory receptor 6M1	OR6M1	protein	taxon:9606	20260727	InterPro		
UniProtKB	Q8NGM8	OR6M1	enables	GO:0004984	GO_REF:0000033	IBA	MGI:MGI:1333764|PANTHER:PTN001245871	F	Olfactory receptor 6M1	OR6M1	protein	taxon:9606	20250624	GO_Central		
UniProtKB	Q8NGM8	OR6M1	involved_in	GO:0007186	GO_REF:0000002	IEA	InterPro:IPR000276|InterPro:IPR000725	P	Olfactory receptor 6M1	OR6M1	protein	taxon:9606	20260727	InterPro		
UniProtKB	Q8NGM8	OR6M1	involved_in	GO:0050911	GO_REF:0000108	IEA	GO:0004984	P	Olfactory receptor 6M1	OR6M1	protein	taxon:9606	20260727	GOC		
UniProtKB	Q8NGM8	OR6M1	is_active_in	GO:0005886	GO_REF:0000033	IBA	PANTHER:PTN001245871|UniProtKB:A6NF89	C	Olfactory receptor 6M1	OR6M1	protein	taxon:9606	20250624	GO_Central		
UniProtKB	Q8NGM8	OR6M1	located_in	GO:0005886	GO_REF:0000044	IEA	UniProtKB-SubCell:SL-0039	C	Olfactory receptor 6M1	OR6M1	protein	taxon:9606	20260727	UniProt		
UniProtKB	Q8NGM8	OR6M1	located_in	GO:0016020	GO_REF:0000002	IEA	InterPro:IPR000276|InterPro:IPR000725|InterPro:IPR017452	C	Olfactory receptor 6M1	OR6M1	protein	taxon:9606	20260727	InterPro		
UniProtKB	Q8NGM9	OR8D4	enables	GO:0004930	GO_REF:0000002	IEA	InterPro:IPR000276	F	Olfactory receptor 8D4	OR8D4	protein	taxon:9606	20260727	InterPro		
UniProtKB	Q8NGM9	OR8D4	enables	GO:0004984	GO_REF:0000002	IEA	InterPro:IPR000725	F	Olfactory receptor 8D4	OR8D4	protein	taxon:9606	20260727	InterPro		
UniProtKB	Q8NGM9	OR8D4	enables	GO:0004984	GO_REF:0000033	IBA	MGI:MGI:2151908|MGI:MGI:2151909|PANTHER:PTN008728661	F	Olfactory receptor 8D4	OR8D4	protein	taxon:9606	20251029	GO_Central		
UniProtKB	Q8NGM9	OR8D4	involved_in	GO:0007186	GO_REF:0000002	IEA	InterPro:IPR000276|InterPro:IPR000725	P	Olfactory receptor 8D4	OR8D4	protein	taxon:9606	20260727	InterPro		
UniProtKB	Q8NGM9	OR8D4	involved_in	GO:0007186	GO_REF:0000033	IBA	MGI:MGI:2151908|MGI:MGI:2151909|PANTHER:PTN008728661	P	Olfactory receptor 8D4	OR8D4	protein	taxon:9606	20251029	GO_Central		
UniProtKB	Q8NGM9	OR8D4	involved_in	GO:0007608	GO_REF:0000033	IBA	MGI:MGI:2151908|MGI:MGI:2151909|PANTHER:PTN008728661	P	Olfactory receptor 8D4	OR8D4	protein	taxon:9606	20251029	GO_Central		
UniProtKB	Q8NGM9	OR8D4	involved_in	GO:0050911	GO_REF:0000108	IEA	GO:0004984	P	Olfactory receptor 8D4	OR8D4	protein	taxon:9606	20260727	GOC		
UniProtKB	Q8NGM9	OR8D4	is_active_in	GO:0005886	GO_REF:0000033	IBA	MGI:MGI:2151909|PANTHER:PTN008728661	C	Olfactory receptor 8D4	OR8D4	protein	taxon:9606	20251029	GO_Central		
UniProtKB	Q8NGM9	OR8D4	located_in	GO:0005886	GO_REF:0000044	IEA	UniProtKB-SubCell:SL-0039	C	Olfactory receptor 8D4	OR8D4	protein	taxon:9606	20260727	UniProt		
UniProtKB	Q8NGM9	OR8D4	located_in	GO:0016020	GO_REF:0000002	IEA	InterPro:IPR000276|InterPro:IPR000725|InterPro:IPR017452	C	Olfactory receptor 8D4	OR8D4	protein	taxon:9606	20260727	InterPro		
UniProtKB	Q8NGN0	OR4D5	enables	GO:0004930	GO_REF:0000002	IEA	InterPro:IPR000276	F	Olfactory receptor 4D5	OR4D5	protein	taxon:9606	20260727	InterPro		
UniProtKB	Q8NGN0	OR4D5	enables	GO:0004984	GO_REF:0000002	IEA	InterPro:IPR000725	F	Olfactory receptor 4D5	OR4D5	protein	taxon:9606	20260727	InterPro		
UniProtKB	Q8NGN0	OR4D5	enables	GO:0004984	GO_REF:0000033	IBA	MGI:MGI:3030568|PANTHER:PTN001239295|UniProtKB:Q8NGD0	F	Olfactory receptor 4D5	OR4D5	protein	taxon:9606	20220121	GO_Central		
UniProtKB	Q8NGN0	OR4D5	involved_in	GO:0007186	GO_REF:0000002	IEA	InterPro:IPR000276|InterPro:IPR000725	P	Olfactory receptor 4D5	OR4D5	protein	taxon:9606	20260727	InterPro		
UniProtKB	Q8NGN0	OR4D5	involved_in	GO:0050911	GO_REF:0000108	IEA	GO:0004984	P	Olfactory receptor 4D5	OR4D5	protein	taxon:9606	20260727	GOC		
```
