## Supplementary Information section 4 code base for "Hypothesis: A modern human range expansion ∼300,000 years ago had a critical role in Neandertal origins": goa_human.gaf (part 104 of 148)

```
UniProtKB	Q8NGN0	OR4D5	is_active_in	GO:0005886	GO_REF:0000033	IBA	MGI:MGI:3030568|PANTHER:PTN001239295|UniProtKB:Q8NGD0	C	Olfactory receptor 4D5	OR4D5	protein	taxon:9606	20251029	GO_Central		
UniProtKB	Q8NGN0	OR4D5	located_in	GO:0005886	GO_REF:0000044	IEA	UniProtKB-SubCell:SL-0039	C	Olfactory receptor 4D5	OR4D5	protein	taxon:9606	20260727	UniProt		
UniProtKB	Q8NGN0	OR4D5	located_in	GO:0016020	GO_REF:0000002	IEA	InterPro:IPR000276|InterPro:IPR000725|InterPro:IPR017452	C	Olfactory receptor 4D5	OR4D5	protein	taxon:9606	20260727	InterPro		
UniProtKB	Q8NGN1	OR6T1	enables	GO:0004930	GO_REF:0000002	IEA	InterPro:IPR000276	F	Olfactory receptor 6T1	OR6T1	protein	taxon:9606	20260727	InterPro		
UniProtKB	Q8NGN1	OR6T1	enables	GO:0004984	GO_REF:0000002	IEA	InterPro:IPR000725	F	Olfactory receptor 6T1	OR6T1	protein	taxon:9606	20260727	InterPro		
UniProtKB	Q8NGN1	OR6T1	enables	GO:0004984	GO_REF:0000033	IBA	MGI:MGI:1333764|PANTHER:PTN001245871	F	Olfactory receptor 6T1	OR6T1	protein	taxon:9606	20250624	GO_Central		
UniProtKB	Q8NGN1	OR6T1	involved_in	GO:0007186	GO_REF:0000002	IEA	InterPro:IPR000276|InterPro:IPR000725	P	Olfactory receptor 6T1	OR6T1	protein	taxon:9606	20260727	InterPro		
UniProtKB	Q8NGN1	OR6T1	involved_in	GO:0050911	GO_REF:0000108	IEA	GO:0004984	P	Olfactory receptor 6T1	OR6T1	protein	taxon:9606	20260727	GOC		
UniProtKB	Q8NGN1	OR6T1	is_active_in	GO:0005886	GO_REF:0000033	IBA	PANTHER:PTN001245871|UniProtKB:A6NF89	C	Olfactory receptor 6T1	OR6T1	protein	taxon:9606	20250624	GO_Central		
UniProtKB	Q8NGN1	OR6T1	located_in	GO:0005886	GO_REF:0000044	IEA	UniProtKB-SubCell:SL-0039	C	Olfactory receptor 6T1	OR6T1	protein	taxon:9606	20260727	UniProt		
UniProtKB	Q8NGN1	OR6T1	located_in	GO:0016020	GO_REF:0000002	IEA	InterPro:IPR000276|InterPro:IPR000725|InterPro:IPR017452	C	Olfactory receptor 6T1	OR6T1	protein	taxon:9606	20260727	InterPro		
UniProtKB	Q8NGN2	OR10S1	enables	GO:0004930	GO_REF:0000002	IEA	InterPro:IPR000276	F	Olfactory receptor 10S1	OR10S1	protein	taxon:9606	20260727	InterPro		
UniProtKB	Q8NGN2	OR10S1	enables	GO:0004984	GO_REF:0000002	IEA	InterPro:IPR000725	F	Olfactory receptor 10S1	OR10S1	protein	taxon:9606	20260727	InterPro		
UniProtKB	Q8NGN2	OR10S1	enables	GO:0004984	GO_REF:0000033	IBA	MGI:MGI:106182|MGI:MGI:106648|MGI:MGI:2177493|MGI:MGI:3030792|MGI:MGI:3030794|MGI:MGI:3030795|MGI:MGI:97432|PANTHER:PTN002818000|RGD:68340|UniProtKB:O95222|UniProtKB:Q8NHC4	F	Olfactory receptor 10S1	OR10S1	protein	taxon:9606	20260529	GO_Central		
UniProtKB	Q8NGN2	OR10S1	involved_in	GO:0007186	GO_REF:0000002	IEA	InterPro:IPR000276|InterPro:IPR000725	P	Olfactory receptor 10S1	OR10S1	protein	taxon:9606	20260727	InterPro		
UniProtKB	Q8NGN2	OR10S1	involved_in	GO:0050911	GO_REF:0000033	IBA	MGI:MGI:106182|MGI:MGI:2177493|MGI:MGI:97432|PANTHER:PTN002818000|RGD:68340|UniProtKB:O95222	P	Olfactory receptor 10S1	OR10S1	protein	taxon:9606	20260529	GO_Central		
UniProtKB	Q8NGN2	OR10S1	is_active_in	GO:0005886	GO_REF:0000033	IBA	MGI:MGI:106182|MGI:MGI:106648|MGI:MGI:2177493|PANTHER:PTN002818000|UniProtKB:O95222|UniProtKB:Q8N628|UniProtKB:Q8NGE3|UniProtKB:Q8NGS8|UniProtKB:Q8NGS9|UniProtKB:Q8NHC4	C	Olfactory receptor 10S1	OR10S1	protein	taxon:9606	20260529	GO_Central		
UniProtKB	Q8NGN2	OR10S1	located_in	GO:0005886	GO_REF:0000044	IEA	UniProtKB-SubCell:SL-0039	C	Olfactory receptor 10S1	OR10S1	protein	taxon:9606	20260727	UniProt		
UniProtKB	Q8NGN2	OR10S1	located_in	GO:0005886	Reactome:R-HSA-9712210	TAS		C	Olfactory receptor 10S1	OR10S1	protein	taxon:9606	20130528	Reactome		
UniProtKB	Q8NGN2	OR10S1	located_in	GO:0016020	GO_REF:0000002	IEA	InterPro:IPR000276|InterPro:IPR000725|InterPro:IPR017452	C	Olfactory receptor 10S1	OR10S1	protein	taxon:9606	20260727	InterPro		
UniProtKB	Q8NGN3	OR10G4	enables	GO:0004930	GO_REF:0000002	IEA	InterPro:IPR000276	F	Olfactory receptor 10G4	OR10G4	protein	taxon:9606	20260727	InterPro		
UniProtKB	Q8NGN3	OR10G4	enables	GO:0004984	GO_REF:0000002	IEA	InterPro:IPR000725	F	Olfactory receptor 10G4	OR10G4	protein	taxon:9606	20260727	InterPro		
UniProtKB	Q8NGN3	OR10G4	enables	GO:0004984	GO_REF:0000033	IBA	MGI:MGI:106182|MGI:MGI:106648|MGI:MGI:2177493|MGI:MGI:3030792|MGI:MGI:3030794|MGI:MGI:3030795|MGI:MGI:97432|PANTHER:PTN002818000|RGD:68340|UniProtKB:O95222|UniProtKB:Q8NHC4	F	Olfactory receptor 10G4	OR10G4	protein	taxon:9606	20260529	GO_Central		
UniProtKB	Q8NGN3	OR10G4	enables	GO:0005515	PMID:32296183	IPI	UniProtKB:P30050-2	F	Olfactory receptor 10G4	OR10G4	protein	taxon:9606	20260725	IntAct		
UniProtKB	Q8NGN3	OR10G4	enables	GO:0005515	PMID:32296183	IPI	UniProtKB:Q86XA6	F	Olfactory receptor 10G4	OR10G4	protein	taxon:9606	20260725	IntAct		
UniProtKB	Q8NGN3	OR10G4	involved_in	GO:0007186	GO_REF:0000002	IEA	InterPro:IPR000276|InterPro:IPR000725	P	Olfactory receptor 10G4	OR10G4	protein	taxon:9606	20260727	InterPro		
UniProtKB	Q8NGN3	OR10G4	involved_in	GO:0050911	GO_REF:0000033	IBA	MGI:MGI:106182|MGI:MGI:2177493|MGI:MGI:97432|PANTHER:PTN002818000|RGD:68340|UniProtKB:O95222	P	Olfactory receptor 10G4	OR10G4	protein	taxon:9606	20260529	GO_Central		
UniProtKB	Q8NGN3	OR10G4	is_active_in	GO:0005886	GO_REF:0000033	IBA	MGI:MGI:106182|MGI:MGI:106648|MGI:MGI:2177493|PANTHER:PTN002818000|UniProtKB:O95222|UniProtKB:Q8N628|UniProtKB:Q8NGE3|UniProtKB:Q8NGS8|UniProtKB:Q8NGS9|UniProtKB:Q8NHC4	C	Olfactory receptor 10G4	OR10G4	protein	taxon:9606	20260529	GO_Central		
UniProtKB	Q8NGN3	OR10G4	located_in	GO:0005886	GO_REF:0000044	IEA	UniProtKB-SubCell:SL-0039	C	Olfactory receptor 10G4	OR10G4	protein	taxon:9606	20260727	UniProt		
UniProtKB	Q8NGN3	OR10G4	located_in	GO:0005886	Reactome:R-HSA-9712210	TAS		C	Olfactory receptor 10G4	OR10G4	protein	taxon:9606	20130528	Reactome		
UniProtKB	Q8NGN3	OR10G4	located_in	GO:0016020	GO_REF:0000002	IEA	InterPro:IPR000276|InterPro:IPR000725|InterPro:IPR017452	C	Olfactory receptor 10G4	OR10G4	protein	taxon:9606	20260727	InterPro		
UniProtKB	Q8NGN4	OR10G9	enables	GO:0004930	GO_REF:0000002	IEA	InterPro:IPR000276	F	Olfactory receptor 10G9	OR10G9|OR10G10P	protein	taxon:9606	20260727	InterPro		
UniProtKB	Q8NGN4	OR10G9	enables	GO:0004984	GO_REF:0000002	IEA	InterPro:IPR000725	F	Olfactory receptor 10G9	OR10G9|OR10G10P	protein	taxon:9606	20260727	InterPro		
UniProtKB	Q8NGN4	OR10G9	enables	GO:0004984	GO_REF:0000033	IBA	MGI:MGI:106182|MGI:MGI:106648|MGI:MGI:2177493|MGI:MGI:3030792|MGI:MGI:3030794|MGI:MGI:3030795|MGI:MGI:97432|PANTHER:PTN002818000|RGD:68340|UniProtKB:O95222|UniProtKB:Q8NHC4	F	Olfactory receptor 10G9	OR10G9|OR10G10P	protein	taxon:9606	20260529	GO_Central		
UniProtKB	Q8NGN4	OR10G9	involved_in	GO:0007186	GO_REF:0000002	IEA	InterPro:IPR000276|InterPro:IPR000725	P	Olfactory receptor 10G9	OR10G9|OR10G10P	protein	taxon:9606	20260727	InterPro		
UniProtKB	Q8NGN4	OR10G9	involved_in	GO:0050911	GO_REF:0000033	IBA	MGI:MGI:106182|MGI:MGI:2177493|MGI:MGI:97432|PANTHER:PTN002818000|RGD:68340|UniProtKB:O95222	P	Olfactory receptor 10G9	OR10G9|OR10G10P	protein	taxon:9606	20260529	GO_Central		
UniProtKB	Q8NGN4	OR10G9	is_active_in	GO:0005886	GO_REF:0000033	IBA	MGI:MGI:106182|MGI:MGI:106648|MGI:MGI:2177493|PANTHER:PTN002818000|UniProtKB:O95222|UniProtKB:Q8N628|UniProtKB:Q8NGE3|UniProtKB:Q8NGS8|UniProtKB:Q8NGS9|UniProtKB:Q8NHC4	C	Olfactory receptor 10G9	OR10G9|OR10G10P	protein	taxon:9606	20260529	GO_Central		
UniProtKB	Q8NGN4	OR10G9	located_in	GO:0005886	GO_REF:0000044	IEA	UniProtKB-SubCell:SL-0039	C	Olfactory receptor 10G9	OR10G9|OR10G10P	protein	taxon:9606	20260727	UniProt		
UniProtKB	Q8NGN4	OR10G9	located_in	GO:0016020	GO_REF:0000002	IEA	InterPro:IPR000276|InterPro:IPR000725|InterPro:IPR017452	C	Olfactory receptor 10G9	OR10G9|OR10G10P	protein	taxon:9606	20260727	InterPro		
UniProtKB	Q8NGN5	OR10G8	enables	GO:0004930	GO_REF:0000002	IEA	InterPro:IPR000276	F	Olfactory receptor 10G8	OR10G8	protein	taxon:9606	20260727	InterPro		
UniProtKB	Q8NGN5	OR10G8	enables	GO:0004984	GO_REF:0000002	IEA	InterPro:IPR000725	F	Olfactory receptor 10G8	OR10G8	protein	taxon:9606	20260727	InterPro		
UniProtKB	Q8NGN5	OR10G8	enables	GO:0004984	GO_REF:0000033	IBA	MGI:MGI:106182|MGI:MGI:106648|MGI:MGI:2177493|MGI:MGI:3030792|MGI:MGI:3030794|MGI:MGI:3030795|MGI:MGI:97432|PANTHER:PTN002818000|RGD:68340|UniProtKB:O95222|UniProtKB:Q8NHC4	F	Olfactory receptor 10G8	OR10G8	protein	taxon:9606	20260529	GO_Central		
UniProtKB	Q8NGN5	OR10G8	involved_in	GO:0007186	GO_REF:0000002	IEA	InterPro:IPR000276|InterPro:IPR000725	P	Olfactory receptor 10G8	OR10G8	protein	taxon:9606	20260727	InterPro		
UniProtKB	Q8NGN5	OR10G8	involved_in	GO:0050911	GO_REF:0000033	IBA	MGI:MGI:106182|MGI:MGI:2177493|MGI:MGI:97432|PANTHER:PTN002818000|RGD:68340|UniProtKB:O95222	P	Olfactory receptor 10G8	OR10G8	protein	taxon:9606	20260529	GO_Central		
UniProtKB	Q8NGN5	OR10G8	is_active_in	GO:0005886	GO_REF:0000033	IBA	MGI:MGI:106182|MGI:MGI:106648|MGI:MGI:2177493|PANTHER:PTN002818000|UniProtKB:O95222|UniProtKB:Q8N628|UniProtKB:Q8NGE3|UniProtKB:Q8NGS8|UniProtKB:Q8NGS9|UniProtKB:Q8NHC4	C	Olfactory receptor 10G8	OR10G8	protein	taxon:9606	20260529	GO_Central		
UniProtKB	Q8NGN5	OR10G8	located_in	GO:0005886	GO_REF:0000044	IEA	UniProtKB-SubCell:SL-0039	C	Olfactory receptor 10G8	OR10G8	protein	taxon:9606	20260727	UniProt		
UniProtKB	Q8NGN5	OR10G8	located_in	GO:0016020	GO_REF:0000002	IEA	InterPro:IPR000276|InterPro:IPR000725|InterPro:IPR017452	C	Olfactory receptor 10G8	OR10G8	protein	taxon:9606	20260727	InterPro		
UniProtKB	Q8NGN6	OR10G7	enables	GO:0004930	GO_REF:0000002	IEA	InterPro:IPR000276	F	Olfactory receptor 10G7	OR10G7	protein	taxon:9606	20260727	InterPro		
UniProtKB	Q8NGN6	OR10G7	enables	GO:0004984	GO_REF:0000002	IEA	InterPro:IPR000725	F	Olfactory receptor 10G7	OR10G7	protein	taxon:9606	20260727	InterPro		
UniProtKB	Q8NGN6	OR10G7	enables	GO:0004984	GO_REF:0000033	IBA	MGI:MGI:106182|MGI:MGI:106648|MGI:MGI:2177493|MGI:MGI:3030792|MGI:MGI:3030794|MGI:MGI:3030795|MGI:MGI:97432|PANTHER:PTN002818000|RGD:68340|UniProtKB:O95222|UniProtKB:Q8NHC4	F	Olfactory receptor 10G7	OR10G7	protein	taxon:9606	20260529	GO_Central		
UniProtKB	Q8NGN6	OR10G7	involved_in	GO:0007186	GO_REF:0000002	IEA	InterPro:IPR000276|InterPro:IPR000725	P	Olfactory receptor 10G7	OR10G7	protein	taxon:9606	20260727	InterPro		
UniProtKB	Q8NGN6	OR10G7	involved_in	GO:0050911	GO_REF:0000033	IBA	MGI:MGI:106182|MGI:MGI:2177493|MGI:MGI:97432|PANTHER:PTN002818000|RGD:68340|UniProtKB:O95222	P	Olfactory receptor 10G7	OR10G7	protein	taxon:9606	20260529	GO_Central		
UniProtKB	Q8NGN6	OR10G7	is_active_in	GO:0005886	GO_REF:0000033	IBA	MGI:MGI:106182|MGI:MGI:106648|MGI:MGI:2177493|PANTHER:PTN002818000|UniProtKB:O95222|UniProtKB:Q8N628|UniProtKB:Q8NGE3|UniProtKB:Q8NGS8|UniProtKB:Q8NGS9|UniProtKB:Q8NHC4	C	Olfactory receptor 10G7	OR10G7	protein	taxon:9606	20260529	GO_Central		
UniProtKB	Q8NGN6	OR10G7	located_in	GO:0005886	GO_REF:0000044	IEA	UniProtKB-SubCell:SL-0039	C	Olfactory receptor 10G7	OR10G7	protein	taxon:9606	20260727	UniProt		
UniProtKB	Q8NGN6	OR10G7	located_in	GO:0005886	Reactome:R-HSA-9712210	TAS		C	Olfactory receptor 10G7	OR10G7	protein	taxon:9606	20130528	Reactome		
UniProtKB	Q8NGN6	OR10G7	located_in	GO:0016020	GO_REF:0000002	IEA	InterPro:IPR000276|InterPro:IPR000725|InterPro:IPR017452	C	Olfactory receptor 10G7	OR10G7	protein	taxon:9606	20260727	InterPro		
UniProtKB	Q8NGN7	OR10D4P	enables	GO:0004930	GO_REF:0000002	IEA	InterPro:IPR000276	F	Putative olfactory receptor 10D4	OR10D4P|OR10D4	protein	taxon:9606	20260727	InterPro		
UniProtKB	Q8NGN7	OR10D4P	enables	GO:0004984	GO_REF:0000002	IEA	InterPro:IPR000725	F	Putative olfactory receptor 10D4	OR10D4P|OR10D4	protein	taxon:9606	20260727	InterPro		
UniProtKB	Q8NGN7	OR10D4P	enables	GO:0004984	GO_REF:0000033	IBA	MGI:MGI:106182|MGI:MGI:106648|MGI:MGI:2177493|MGI:MGI:3030792|MGI:MGI:3030794|MGI:MGI:3030795|MGI:MGI:97432|PANTHER:PTN002818000|RGD:68340|UniProtKB:O95222|UniProtKB:Q8NHC4	F	Putative olfactory receptor 10D4	OR10D4P|OR10D4	protein	taxon:9606	20260529	GO_Central		
UniProtKB	Q8NGN7	OR10D4P	involved_in	GO:0007186	GO_REF:0000002	IEA	InterPro:IPR000276|InterPro:IPR000725	P	Putative olfactory receptor 10D4	OR10D4P|OR10D4	protein	taxon:9606	20260727	InterPro		
UniProtKB	Q8NGN7	OR10D4P	involved_in	GO:0050911	GO_REF:0000033	IBA	MGI:MGI:106182|MGI:MGI:2177493|MGI:MGI:97432|PANTHER:PTN002818000|RGD:68340|UniProtKB:O95222	P	Putative olfactory receptor 10D4	OR10D4P|OR10D4	protein	taxon:9606	20260529	GO_Central		
UniProtKB	Q8NGN7	OR10D4P	is_active_in	GO:0005886	GO_REF:0000033	IBA	MGI:MGI:106182|MGI:MGI:106648|MGI:MGI:2177493|PANTHER:PTN002818000|UniProtKB:O95222|UniProtKB:Q8N628|UniProtKB:Q8NGE3|UniProtKB:Q8NGS8|UniProtKB:Q8NGS9|UniProtKB:Q8NHC4	C	Putative olfactory receptor 10D4	OR10D4P|OR10D4	protein	taxon:9606	20260529	GO_Central		
UniProtKB	Q8NGN7	OR10D4P	located_in	GO:0005886	GO_REF:0000044	IEA	UniProtKB-SubCell:SL-0039	C	Putative olfactory receptor 10D4	OR10D4P|OR10D4	protein	taxon:9606	20260727	UniProt		
UniProtKB	Q8NGN7	OR10D4P	located_in	GO:0016020	GO_REF:0000002	IEA	InterPro:IPR000276|InterPro:IPR000725|InterPro:IPR017452	C	Putative olfactory receptor 10D4	OR10D4P|OR10D4	protein	taxon:9606	20260727	InterPro		
UniProtKB	Q8NGN8	OR4A4P	enables	GO:0004930	GO_REF:0000002	IEA	InterPro:IPR000276	F	Putative olfactory receptor 4A4	OR4A4P	protein	taxon:9606	20260727	InterPro		
UniProtKB	Q8NGN8	OR4A4P	enables	GO:0004984	GO_REF:0000002	IEA	InterPro:IPR000725	F	Putative olfactory receptor 4A4	OR4A4P	protein	taxon:9606	20260727	InterPro		
UniProtKB	Q8NGN8	OR4A4P	enables	GO:0004984	GO_REF:0000033	IBA	MGI:MGI:3030568|PANTHER:PTN001239295|UniProtKB:Q8NGD0	F	Putative olfactory receptor 4A4	OR4A4P	protein	taxon:9606	20220121	GO_Central		
UniProtKB	Q8NGN8	OR4A4P	involved_in	GO:0007186	GO_REF:0000002	IEA	InterPro:IPR000276|InterPro:IPR000725	P	Putative olfactory receptor 4A4	OR4A4P	protein	taxon:9606	20260727	InterPro		
UniProtKB	Q8NGN8	OR4A4P	involved_in	GO:0050911	GO_REF:0000108	IEA	GO:0004984	P	Putative olfactory receptor 4A4	OR4A4P	protein	taxon:9606	20260727	GOC		
UniProtKB	Q8NGN8	OR4A4P	is_active_in	GO:0005886	GO_REF:0000033	IBA	MGI:MGI:3030568|PANTHER:PTN001239295|UniProtKB:Q8NGD0	C	Putative olfactory receptor 4A4	OR4A4P	protein	taxon:9606	20251029	GO_Central		
UniProtKB	Q8NGN8	OR4A4P	located_in	GO:0005886	GO_REF:0000044	IEA	UniProtKB-SubCell:SL-0039	C	Putative olfactory receptor 4A4	OR4A4P	protein	taxon:9606	20260727	UniProt		
UniProtKB	Q8NGN8	OR4A4P	located_in	GO:0016020	GO_REF:0000002	IEA	InterPro:IPR000276|InterPro:IPR000725|InterPro:IPR017452	C	Putative olfactory receptor 4A4	OR4A4P	protein	taxon:9606	20260727	InterPro		
UniProtKB	Q8NGP0	OR4C13	enables	GO:0004930	GO_REF:0000002	IEA	InterPro:IPR000276	F	Olfactory receptor 4C13	OR4C13	protein	taxon:9606	20260727	InterPro		
UniProtKB	Q8NGP0	OR4C13	enables	GO:0004984	GO_REF:0000002	IEA	InterPro:IPR000725	F	Olfactory receptor 4C13	OR4C13	protein	taxon:9606	20260727	InterPro		
UniProtKB	Q8NGP0	OR4C13	enables	GO:0004984	GO_REF:0000033	IBA	MGI:MGI:3030568|PANTHER:PTN001239295|UniProtKB:Q8NGD0	F	Olfactory receptor 4C13	OR4C13	protein	taxon:9606	20220121	GO_Central		
UniProtKB	Q8NGP0	OR4C13	involved_in	GO:0007186	GO_REF:0000002	IEA	InterPro:IPR000276|InterPro:IPR000725	P	Olfactory receptor 4C13	OR4C13	protein	taxon:9606	20260727	InterPro		
UniProtKB	Q8NGP0	OR4C13	involved_in	GO:0050911	GO_REF:0000108	IEA	GO:0004984	P	Olfactory receptor 4C13	OR4C13	protein	taxon:9606	20260727	GOC		
UniProtKB	Q8NGP0	OR4C13	is_active_in	GO:0005886	GO_REF:0000033	IBA	MGI:MGI:3030568|PANTHER:PTN001239295|UniProtKB:Q8NGD0	C	Olfactory receptor 4C13	OR4C13	protein	taxon:9606	20251029	GO_Central		
UniProtKB	Q8NGP0	OR4C13	located_in	GO:0005886	GO_REF:0000044	IEA	UniProtKB-SubCell:SL-0039	C	Olfactory receptor 4C13	OR4C13	protein	taxon:9606	20260727	UniProt		
UniProtKB	Q8NGP0	OR4C13	located_in	GO:0016020	GO_REF:0000002	IEA	InterPro:IPR000276|InterPro:IPR000725|InterPro:IPR017452	C	Olfactory receptor 4C13	OR4C13	protein	taxon:9606	20260727	InterPro		
UniProtKB	Q8NGP2	OR8J1	enables	GO:0004930	GO_REF:0000002	IEA	InterPro:IPR000276	F	Olfactory receptor 8J1	OR8J1	protein	taxon:9606	20260727	InterPro		
UniProtKB	Q8NGP2	OR8J1	enables	GO:0004984	GO_REF:0000002	IEA	InterPro:IPR000725	F	Olfactory receptor 8J1	OR8J1	protein	taxon:9606	20260727	InterPro		
UniProtKB	Q8NGP2	OR8J1	enables	GO:0004984	GO_REF:0000033	IBA	MGI:MGI:2151908|MGI:MGI:2151909|PANTHER:PTN008728661	F	Olfactory receptor 8J1	OR8J1	protein	taxon:9606	20251029	GO_Central		
UniProtKB	Q8NGP2	OR8J1	involved_in	GO:0007186	GO_REF:0000002	IEA	InterPro:IPR000276|InterPro:IPR000725	P	Olfactory receptor 8J1	OR8J1	protein	taxon:9606	20260727	InterPro		
UniProtKB	Q8NGP2	OR8J1	involved_in	GO:0007186	GO_REF:0000033	IBA	MGI:MGI:2151908|MGI:MGI:2151909|PANTHER:PTN008728661	P	Olfactory receptor 8J1	OR8J1	protein	taxon:9606	20251029	GO_Central		
UniProtKB	Q8NGP2	OR8J1	involved_in	GO:0007608	GO_REF:0000033	IBA	MGI:MGI:2151908|MGI:MGI:2151909|PANTHER:PTN008728661	P	Olfactory receptor 8J1	OR8J1	protein	taxon:9606	20251029	GO_Central		
UniProtKB	Q8NGP2	OR8J1	involved_in	GO:0050911	GO_REF:0000108	IEA	GO:0004984	P	Olfactory receptor 8J1	OR8J1	protein	taxon:9606	20260727	GOC		
UniProtKB	Q8NGP2	OR8J1	is_active_in	GO:0005886	GO_REF:0000033	IBA	MGI:MGI:2151909|PANTHER:PTN008728661	C	Olfactory receptor 8J1	OR8J1	protein	taxon:9606	20251029	GO_Central		
UniProtKB	Q8NGP2	OR8J1	located_in	GO:0005886	GO_REF:0000044	IEA	UniProtKB-SubCell:SL-0039	C	Olfactory receptor 8J1	OR8J1	protein	taxon:9606	20260727	UniProt		
UniProtKB	Q8NGP2	OR8J1	located_in	GO:0016020	GO_REF:0000002	IEA	InterPro:IPR000276|InterPro:IPR000725|InterPro:IPR017452	C	Olfactory receptor 8J1	OR8J1	protein	taxon:9606	20260727	InterPro		
UniProtKB	Q8NGP3	OR5M9	enables	GO:0004930	GO_REF:0000002	IEA	InterPro:IPR000276	F	Olfactory receptor 5M9	OR5M9	protein	taxon:9606	20260727	InterPro		
UniProtKB	Q8NGP3	OR5M9	enables	GO:0004984	GO_REF:0000002	IEA	InterPro:IPR000725	F	Olfactory receptor 5M9	OR5M9	protein	taxon:9606	20260727	InterPro		
UniProtKB	Q8NGP3	OR5M9	enables	GO:0004984	GO_REF:0000033	IBA	MGI:MGI:2151908|MGI:MGI:2151909|PANTHER:PTN008728661	F	Olfactory receptor 5M9	OR5M9	protein	taxon:9606	20251029	GO_Central		
UniProtKB	Q8NGP3	OR5M9	involved_in	GO:0007186	GO_REF:0000002	IEA	InterPro:IPR000276|InterPro:IPR000725	P	Olfactory receptor 5M9	OR5M9	protein	taxon:9606	20260727	InterPro		
UniProtKB	Q8NGP3	OR5M9	involved_in	GO:0007186	GO_REF:0000033	IBA	MGI:MGI:2151908|MGI:MGI:2151909|PANTHER:PTN008728661	P	Olfactory receptor 5M9	OR5M9	protein	taxon:9606	20251029	GO_Central		
UniProtKB	Q8NGP3	OR5M9	involved_in	GO:0007608	GO_REF:0000033	IBA	MGI:MGI:2151908|MGI:MGI:2151909|PANTHER:PTN008728661	P	Olfactory receptor 5M9	OR5M9	protein	taxon:9606	20251029	GO_Central		
UniProtKB	Q8NGP3	OR5M9	involved_in	GO:0050911	GO_REF:0000108	IEA	GO:0004984	P	Olfactory receptor 5M9	OR5M9	protein	taxon:9606	20260727	GOC		
UniProtKB	Q8NGP3	OR5M9	is_active_in	GO:0005886	GO_REF:0000033	IBA	MGI:MGI:2151909|PANTHER:PTN008728661	C	Olfactory receptor 5M9	OR5M9	protein	taxon:9606	20251029	GO_Central		
UniProtKB	Q8NGP3	OR5M9	located_in	GO:0005886	GO_REF:0000044	IEA	UniProtKB-SubCell:SL-0039	C	Olfactory receptor 5M9	OR5M9	protein	taxon:9606	20260727	UniProt		
UniProtKB	Q8NGP3	OR5M9	located_in	GO:0016020	GO_REF:0000002	IEA	InterPro:IPR000276|InterPro:IPR000725|InterPro:IPR017452	C	Olfactory receptor 5M9	OR5M9	protein	taxon:9606	20260727	InterPro		
UniProtKB	Q8NGP4	OR5M3	enables	GO:0004930	GO_REF:0000002	IEA	InterPro:IPR000276	F	Olfactory receptor 5M3	OR5M3	protein	taxon:9606	20260727	InterPro		
UniProtKB	Q8NGP4	OR5M3	enables	GO:0004984	GO_REF:0000002	IEA	InterPro:IPR000725	F	Olfactory receptor 5M3	OR5M3	protein	taxon:9606	20260727	InterPro		
UniProtKB	Q8NGP4	OR5M3	enables	GO:0004984	GO_REF:0000033	IBA	MGI:MGI:2151908|MGI:MGI:2151909|PANTHER:PTN008728661	F	Olfactory receptor 5M3	OR5M3	protein	taxon:9606	20251029	GO_Central		
UniProtKB	Q8NGP4	OR5M3	involved_in	GO:0007186	GO_REF:0000002	IEA	InterPro:IPR000276|InterPro:IPR000725	P	Olfactory receptor 5M3	OR5M3	protein	taxon:9606	20260727	InterPro		
UniProtKB	Q8NGP4	OR5M3	involved_in	GO:0007186	GO_REF:0000033	IBA	MGI:MGI:2151908|MGI:MGI:2151909|PANTHER:PTN008728661	P	Olfactory receptor 5M3	OR5M3	protein	taxon:9606	20251029	GO_Central		
UniProtKB	Q8NGP4	OR5M3	involved_in	GO:0007608	GO_REF:0000033	IBA	MGI:MGI:2151908|MGI:MGI:2151909|PANTHER:PTN008728661	P	Olfactory receptor 5M3	OR5M3	protein	taxon:9606	20251029	GO_Central		
UniProtKB	Q8NGP4	OR5M3	involved_in	GO:0050911	GO_REF:0000108	IEA	GO:0004984	P	Olfactory receptor 5M3	OR5M3	protein	taxon:9606	20260727	GOC		
UniProtKB	Q8NGP4	OR5M3	is_active_in	GO:0005886	GO_REF:0000033	IBA	MGI:MGI:2151909|PANTHER:PTN008728661	C	Olfactory receptor 5M3	OR5M3	protein	taxon:9606	20251029	GO_Central		
UniProtKB	Q8NGP4	OR5M3	located_in	GO:0005886	GO_REF:0000044	IEA	UniProtKB-SubCell:SL-0039	C	Olfactory receptor 5M3	OR5M3	protein	taxon:9606	20260727	UniProt		
UniProtKB	Q8NGP4	OR5M3	located_in	GO:0016020	GO_REF:0000002	IEA	InterPro:IPR000276|InterPro:IPR000725|InterPro:IPR017452	C	Olfactory receptor 5M3	OR5M3	protein	taxon:9606	20260727	InterPro		
UniProtKB	Q8NGP6	OR5M8	enables	GO:0004930	GO_REF:0000002	IEA	InterPro:IPR000276	F	Olfactory receptor 5M8	OR5M8	protein	taxon:9606	20260727	InterPro		
UniProtKB	Q8NGP6	OR5M8	enables	GO:0004984	GO_REF:0000002	IEA	InterPro:IPR000725	F	Olfactory receptor 5M8	OR5M8	protein	taxon:9606	20260727	InterPro		
UniProtKB	Q8NGP6	OR5M8	enables	GO:0004984	GO_REF:0000033	IBA	MGI:MGI:2151908|MGI:MGI:2151909|PANTHER:PTN008728661	F	Olfactory receptor 5M8	OR5M8	protein	taxon:9606	20251029	GO_Central		
UniProtKB	Q8NGP6	OR5M8	involved_in	GO:0007186	GO_REF:0000002	IEA	InterPro:IPR000276|InterPro:IPR000725	P	Olfactory receptor 5M8	OR5M8	protein	taxon:9606	20260727	InterPro		
UniProtKB	Q8NGP6	OR5M8	involved_in	GO:0007186	GO_REF:0000033	IBA	MGI:MGI:2151908|MGI:MGI:2151909|PANTHER:PTN008728661	P	Olfactory receptor 5M8	OR5M8	protein	taxon:9606	20251029	GO_Central		
UniProtKB	Q8NGP6	OR5M8	involved_in	GO:0007608	GO_REF:0000033	IBA	MGI:MGI:2151908|MGI:MGI:2151909|PANTHER:PTN008728661	P	Olfactory receptor 5M8	OR5M8	protein	taxon:9606	20251029	GO_Central		
UniProtKB	Q8NGP6	OR5M8	involved_in	GO:0050911	GO_REF:0000108	IEA	GO:0004984	P	Olfactory receptor 5M8	OR5M8	protein	taxon:9606	20260727	GOC		
UniProtKB	Q8NGP6	OR5M8	is_active_in	GO:0005886	GO_REF:0000033	IBA	MGI:MGI:2151909|PANTHER:PTN008728661	C	Olfactory receptor 5M8	OR5M8	protein	taxon:9606	20251029	GO_Central		
UniProtKB	Q8NGP6	OR5M8	located_in	GO:0005886	GO_REF:0000044	IEA	UniProtKB-SubCell:SL-0039	C	Olfactory receptor 5M8	OR5M8	protein	taxon:9606	20260727	UniProt		
UniProtKB	Q8NGP6	OR5M8	located_in	GO:0016020	GO_REF:0000002	IEA	InterPro:IPR000276|InterPro:IPR000725|InterPro:IPR017452	C	Olfactory receptor 5M8	OR5M8	protein	taxon:9606	20260727	InterPro		
UniProtKB	Q8NGP8	OR5M1	enables	GO:0004930	GO_REF:0000002	IEA	InterPro:IPR000276	F	Olfactory receptor 5M1	OR5M1	protein	taxon:9606	20260727	InterPro		
UniProtKB	Q8NGP8	OR5M1	enables	GO:0004984	GO_REF:0000002	IEA	InterPro:IPR000725	F	Olfactory receptor 5M1	OR5M1	protein	taxon:9606	20260727	InterPro		
UniProtKB	Q8NGP8	OR5M1	enables	GO:0004984	GO_REF:0000033	IBA	MGI:MGI:2151908|MGI:MGI:2151909|PANTHER:PTN008728661	F	Olfactory receptor 5M1	OR5M1	protein	taxon:9606	20251029	GO_Central		
UniProtKB	Q8NGP8	OR5M1	involved_in	GO:0007186	GO_REF:0000002	IEA	InterPro:IPR000276|InterPro:IPR000725	P	Olfactory receptor 5M1	OR5M1	protein	taxon:9606	20260727	InterPro		
UniProtKB	Q8NGP8	OR5M1	involved_in	GO:0007186	GO_REF:0000033	IBA	MGI:MGI:2151908|MGI:MGI:2151909|PANTHER:PTN008728661	P	Olfactory receptor 5M1	OR5M1	protein	taxon:9606	20251029	GO_Central		
UniProtKB	Q8NGP8	OR5M1	involved_in	GO:0007608	GO_REF:0000033	IBA	MGI:MGI:2151908|MGI:MGI:2151909|PANTHER:PTN008728661	P	Olfactory receptor 5M1	OR5M1	protein	taxon:9606	20251029	GO_Central		
UniProtKB	Q8NGP8	OR5M1	involved_in	GO:0050911	GO_REF:0000108	IEA	GO:0004984	P	Olfactory receptor 5M1	OR5M1	protein	taxon:9606	20260727	GOC		
UniProtKB	Q8NGP8	OR5M1	is_active_in	GO:0005886	GO_REF:0000033	IBA	MGI:MGI:2151909|PANTHER:PTN008728661	C	Olfactory receptor 5M1	OR5M1	protein	taxon:9606	20251029	GO_Central		
UniProtKB	Q8NGP8	OR5M1	located_in	GO:0005886	GO_REF:0000044	IEA	UniProtKB-SubCell:SL-0039	C	Olfactory receptor 5M1	OR5M1	protein	taxon:9606	20260727	UniProt		
UniProtKB	Q8NGP8	OR5M1	located_in	GO:0016020	GO_REF:0000002	IEA	InterPro:IPR000276|InterPro:IPR000725|InterPro:IPR017452	C	Olfactory receptor 5M1	OR5M1	protein	taxon:9606	20260727	InterPro		
UniProtKB	Q8NGP9	OR5AR1	enables	GO:0004930	GO_REF:0000002	IEA	InterPro:IPR000276	F	Olfactory receptor 5AR1	OR5AR1	protein	taxon:9606	20260727	InterPro		
UniProtKB	Q8NGP9	OR5AR1	enables	GO:0004984	GO_REF:0000002	IEA	InterPro:IPR000725	F	Olfactory receptor 5AR1	OR5AR1	protein	taxon:9606	20260727	InterPro		
UniProtKB	Q8NGP9	OR5AR1	enables	GO:0004984	GO_REF:0000033	IBA	MGI:MGI:3030069|MGI:MGI:3030853|MGI:MGI:3031274|PANTHER:PTN001241937|UniProtKB:Q8NGI8	F	Olfactory receptor 5AR1	OR5AR1	protein	taxon:9606	20170228	GO_Central		
UniProtKB	Q8NGP9	OR5AR1	enables	GO:0004984	GO_REF:0000107	IEA	UniProtKB:Q8VGS3|ensembl:ENSMUSP00000150622	F	Olfactory receptor 5AR1	OR5AR1	protein	taxon:9606	20260724	Ensembl		
UniProtKB	Q8NGP9	OR5AR1	enables	GO:0005507	GO_REF:0000107	IEA	UniProtKB:Q8VGS3|ensembl:ENSMUSP00000150622	F	Olfactory receptor 5AR1	OR5AR1	protein	taxon:9606	20260724	Ensembl		
UniProtKB	Q8NGP9	OR5AR1	enables	GO:0005549	GO_REF:0000107	IEA	UniProtKB:Q8VGS3|ensembl:ENSMUSP00000150622	F	Olfactory receptor 5AR1	OR5AR1	protein	taxon:9606	20260724	Ensembl		
UniProtKB	Q8NGP9	OR5AR1	involved_in	GO:0007186	GO_REF:0000002	IEA	InterPro:IPR000276|InterPro:IPR000725	P	Olfactory receptor 5AR1	OR5AR1	protein	taxon:9606	20260727	InterPro		
UniProtKB	Q8NGP9	OR5AR1	involved_in	GO:0007608	GO_REF:0000033	IBA	MGI:MGI:3031274|PANTHER:PTN001241937|UniProtKB:Q8NGI8	P	Olfactory receptor 5AR1	OR5AR1	protein	taxon:9606	20260529	GO_Central		
UniProtKB	Q8NGP9	OR5AR1	involved_in	GO:0050907	GO_REF:0000107	IEA	UniProtKB:Q8VGS3|ensembl:ENSMUSP00000150622	P	Olfactory receptor 5AR1	OR5AR1	protein	taxon:9606	20260724	Ensembl		
UniProtKB	Q8NGP9	OR5AR1	involved_in	GO:0050911	GO_REF:0000108	IEA	GO:0004984	P	Olfactory receptor 5AR1	OR5AR1	protein	taxon:9606	20260727	GOC		
UniProtKB	Q8NGP9	OR5AR1	is_active_in	GO:0005886	GO_REF:0000033	IBA	MGI:MGI:3030853|PANTHER:PTN001241937|UniProtKB:Q8NGI8	C	Olfactory receptor 5AR1	OR5AR1	protein	taxon:9606	20251220	GO_Central		
UniProtKB	Q8NGP9	OR5AR1	located_in	GO:0005886	GO_REF:0000024	ISS	UniProtKB:Q8VGS3	C	Olfactory receptor 5AR1	OR5AR1	protein	taxon:9606	20230412	UniProt		
UniProtKB	Q8NGP9	OR5AR1	located_in	GO:0005886	GO_REF:0000044	IEA	UniProtKB-SubCell:SL-0039	C	Olfactory receptor 5AR1	OR5AR1	protein	taxon:9606	20260727	UniProt		
UniProtKB	Q8NGP9	OR5AR1	located_in	GO:0005886	GO_REF:0000107	IEA	UniProtKB:Q8VGS3|ensembl:ENSMUSP00000150622	C	Olfactory receptor 5AR1	OR5AR1	protein	taxon:9606	20260724	Ensembl		
UniProtKB	Q8NGP9	OR5AR1	located_in	GO:0016020	GO_REF:0000002	IEA	InterPro:IPR000276|InterPro:IPR000725|InterPro:IPR017452	C	Olfactory receptor 5AR1	OR5AR1	protein	taxon:9606	20260727	InterPro		
UniProtKB	Q8NGQ1	OR9G4	enables	GO:0004930	GO_REF:0000002	IEA	InterPro:IPR000276	F	Olfactory receptor 9G4	OR9G4	protein	taxon:9606	20260727	InterPro		
UniProtKB	Q8NGQ1	OR9G4	enables	GO:0004984	GO_REF:0000002	IEA	InterPro:IPR000725	F	Olfactory receptor 9G4	OR9G4	protein	taxon:9606	20260727	InterPro		
UniProtKB	Q8NGQ1	OR9G4	enables	GO:0004984	GO_REF:0000033	IBA	MGI:MGI:2151908|MGI:MGI:2151909|PANTHER:PTN008728661	F	Olfactory receptor 9G4	OR9G4	protein	taxon:9606	20251029	GO_Central		
UniProtKB	Q8NGQ1	OR9G4	involved_in	GO:0007186	GO_REF:0000002	IEA	InterPro:IPR000276|InterPro:IPR000725	P	Olfactory receptor 9G4	OR9G4	protein	taxon:9606	20260727	InterPro		
UniProtKB	Q8NGQ1	OR9G4	involved_in	GO:0007186	GO_REF:0000033	IBA	MGI:MGI:2151908|MGI:MGI:2151909|PANTHER:PTN008728661	P	Olfactory receptor 9G4	OR9G4	protein	taxon:9606	20251029	GO_Central		
UniProtKB	Q8NGQ1	OR9G4	involved_in	GO:0007608	GO_REF:0000033	IBA	MGI:MGI:2151908|MGI:MGI:2151909|PANTHER:PTN008728661	P	Olfactory receptor 9G4	OR9G4	protein	taxon:9606	20251029	GO_Central		
UniProtKB	Q8NGQ1	OR9G4	involved_in	GO:0050911	GO_REF:0000108	IEA	GO:0004984	P	Olfactory receptor 9G4	OR9G4	protein	taxon:9606	20260727	GOC		
UniProtKB	Q8NGQ1	OR9G4	is_active_in	GO:0005886	GO_REF:0000033	IBA	MGI:MGI:2151909|PANTHER:PTN008728661	C	Olfactory receptor 9G4	OR9G4	protein	taxon:9606	20251029	GO_Central		
UniProtKB	Q8NGQ1	OR9G4	located_in	GO:0005886	GO_REF:0000044	IEA	UniProtKB-SubCell:SL-0039	C	Olfactory receptor 9G4	OR9G4	protein	taxon:9606	20260727	UniProt		
UniProtKB	Q8NGQ1	OR9G4	located_in	GO:0016020	GO_REF:0000002	IEA	InterPro:IPR000276|InterPro:IPR000725|InterPro:IPR017452	C	Olfactory receptor 9G4	OR9G4	protein	taxon:9606	20260727	InterPro		
UniProtKB	Q8NGQ2	OR6Q1	enables	GO:0004930	GO_REF:0000002	IEA	InterPro:IPR000276	F	Olfactory receptor 6Q1	OR6Q1	protein	taxon:9606	20260727	InterPro		
UniProtKB	Q8NGQ2	OR6Q1	enables	GO:0004984	GO_REF:0000002	IEA	InterPro:IPR000725	F	Olfactory receptor 6Q1	OR6Q1	protein	taxon:9606	20260727	InterPro		
UniProtKB	Q8NGQ2	OR6Q1	enables	GO:0004984	GO_REF:0000033	IBA	MGI:MGI:106182|MGI:MGI:106648|MGI:MGI:2177493|MGI:MGI:3030792|MGI:MGI:3030794|MGI:MGI:3030795|MGI:MGI:97432|PANTHER:PTN002818000|RGD:68340|UniProtKB:O95222|UniProtKB:Q8NHC4	F	Olfactory receptor 6Q1	OR6Q1	protein	taxon:9606	20260529	GO_Central		
UniProtKB	Q8NGQ2	OR6Q1	involved_in	GO:0007186	GO_REF:0000002	IEA	InterPro:IPR000276|InterPro:IPR000725	P	Olfactory receptor 6Q1	OR6Q1	protein	taxon:9606	20260727	InterPro		
UniProtKB	Q8NGQ2	OR6Q1	involved_in	GO:0050911	GO_REF:0000033	IBA	MGI:MGI:106182|MGI:MGI:2177493|MGI:MGI:97432|PANTHER:PTN002818000|RGD:68340|UniProtKB:O95222	P	Olfactory receptor 6Q1	OR6Q1	protein	taxon:9606	20260529	GO_Central		
UniProtKB	Q8NGQ2	OR6Q1	is_active_in	GO:0005886	GO_REF:0000033	IBA	MGI:MGI:106182|MGI:MGI:106648|MGI:MGI:2177493|PANTHER:PTN002818000|UniProtKB:O95222|UniProtKB:Q8N628|UniProtKB:Q8NGE3|UniProtKB:Q8NGS8|UniProtKB:Q8NGS9|UniProtKB:Q8NHC4	C	Olfactory receptor 6Q1	OR6Q1	protein	taxon:9606	20260529	GO_Central		
UniProtKB	Q8NGQ2	OR6Q1	located_in	GO:0005886	GO_REF:0000044	IEA	UniProtKB-SubCell:SL-0039	C	Olfactory receptor 6Q1	OR6Q1	protein	taxon:9606	20260727	UniProt		
UniProtKB	Q8NGQ2	OR6Q1	located_in	GO:0016020	GO_REF:0000002	IEA	InterPro:IPR000276|InterPro:IPR000725|InterPro:IPR017452	C	Olfactory receptor 6Q1	OR6Q1	protein	taxon:9606	20260727	InterPro		
UniProtKB	Q8NGQ3	OR1S2	enables	GO:0004930	GO_REF:0000002	IEA	InterPro:IPR000276	F	Olfactory receptor 1S2	OR1S2	protein	taxon:9606	20260727	InterPro		
UniProtKB	Q8NGQ3	OR1S2	enables	GO:0004984	GO_REF:0000002	IEA	InterPro:IPR000725	F	Olfactory receptor 1S2	OR1S2	protein	taxon:9606	20260727	InterPro		
UniProtKB	Q8NGQ3	OR1S2	enables	GO:0004984	GO_REF:0000033	IBA	MGI:MGI:1333746|MGI:MGI:1333770|PANTHER:PTN001239850|UniProtKB:A6NND4|UniProtKB:P34982|UniProtKB:P47890|UniProtKB:Q8WZA6|UniProtKB:Q9P1Q5	F	Olfactory receptor 1S2	OR1S2	protein	taxon:9606	20260601	GO_Central		
UniProtKB	Q8NGQ3	OR1S2	involved_in	GO:0007165	GO_REF:0000033	IBA	MGI:MGI:1333770|PANTHER:PTN001239850|UniProtKB:P34982|UniProtKB:P47890|UniProtKB:Q8WZA6|UniProtKB:Q9P1Q5	P	Olfactory receptor 1S2	OR1S2	protein	taxon:9606	20260601	GO_Central		
UniProtKB	Q8NGQ3	OR1S2	involved_in	GO:0007186	GO_REF:0000002	IEA	InterPro:IPR000276|InterPro:IPR000725	P	Olfactory receptor 1S2	OR1S2	protein	taxon:9606	20260727	InterPro		
UniProtKB	Q8NGQ3	OR1S2	involved_in	GO:0050911	GO_REF:0000108	IEA	GO:0004984	P	Olfactory receptor 1S2	OR1S2	protein	taxon:9606	20260727	GOC		
UniProtKB	Q8NGQ3	OR1S2	is_active_in	GO:0005886	GO_REF:0000033	IBA	MGI:MGI:1333770|PANTHER:PTN001239850|UniProtKB:A6NND4	C	Olfactory receptor 1S2	OR1S2	protein	taxon:9606	20260601	GO_Central		
UniProtKB	Q8NGQ3	OR1S2	located_in	GO:0005886	GO_REF:0000044	IEA	UniProtKB-SubCell:SL-0039	C	Olfactory receptor 1S2	OR1S2	protein	taxon:9606	20260727	UniProt		
UniProtKB	Q8NGQ3	OR1S2	located_in	GO:0016020	GO_REF:0000002	IEA	InterPro:IPR000276|InterPro:IPR000725|InterPro:IPR017452	C	Olfactory receptor 1S2	OR1S2	protein	taxon:9606	20260727	InterPro		
UniProtKB	Q8NGQ4	OR10Q1	enables	GO:0004930	GO_REF:0000002	IEA	InterPro:IPR000276	F	Olfactory receptor 10Q1	OR10Q1	protein	taxon:9606	20260727	InterPro		
UniProtKB	Q8NGQ4	OR10Q1	enables	GO:0004984	GO_REF:0000002	IEA	InterPro:IPR000725	F	Olfactory receptor 10Q1	OR10Q1	protein	taxon:9606	20260727	InterPro		
UniProtKB	Q8NGQ4	OR10Q1	enables	GO:0004984	GO_REF:0000033	IBA	MGI:MGI:3030069|MGI:MGI:3030853|MGI:MGI:3031274|PANTHER:PTN001241937|UniProtKB:Q8NGI8	F	Olfactory receptor 10Q1	OR10Q1	protein	taxon:9606	20170228	GO_Central		
UniProtKB	Q8NGQ4	OR10Q1	involved_in	GO:0007186	GO_REF:0000002	IEA	InterPro:IPR000276|InterPro:IPR000725	P	Olfactory receptor 10Q1	OR10Q1	protein	taxon:9606	20260727	InterPro		
UniProtKB	Q8NGQ4	OR10Q1	involved_in	GO:0007608	GO_REF:0000033	IBA	MGI:MGI:3031274|PANTHER:PTN001241937|UniProtKB:Q8NGI8	P	Olfactory receptor 10Q1	OR10Q1	protein	taxon:9606	20260529	GO_Central		
UniProtKB	Q8NGQ4	OR10Q1	involved_in	GO:0050911	GO_REF:0000108	IEA	GO:0004984	P	Olfactory receptor 10Q1	OR10Q1	protein	taxon:9606	20260727	GOC		
UniProtKB	Q8NGQ4	OR10Q1	is_active_in	GO:0005886	GO_REF:0000033	IBA	MGI:MGI:3030853|PANTHER:PTN001241937|UniProtKB:Q8NGI8	C	Olfactory receptor 10Q1	OR10Q1	protein	taxon:9606	20251220	GO_Central		
UniProtKB	Q8NGQ4	OR10Q1	located_in	GO:0005886	GO_REF:0000044	IEA	UniProtKB-SubCell:SL-0039	C	Olfactory receptor 10Q1	OR10Q1	protein	taxon:9606	20260727	UniProt		
UniProtKB	Q8NGQ4	OR10Q1	located_in	GO:0016020	GO_REF:0000002	IEA	InterPro:IPR000276|InterPro:IPR000725|InterPro:IPR017452	C	Olfactory receptor 10Q1	OR10Q1	protein	taxon:9606	20260727	InterPro		
UniProtKB	Q8NGQ5	OR9Q1	enables	GO:0004930	GO_REF:0000002	IEA	InterPro:IPR000276	F	Olfactory receptor 9Q1	OR9Q1	protein	taxon:9606	20260727	InterPro		
UniProtKB	Q8NGQ5	OR9Q1	enables	GO:0004984	GO_REF:0000002	IEA	InterPro:IPR000725	F	Olfactory receptor 9Q1	OR9Q1	protein	taxon:9606	20260727	InterPro		
UniProtKB	Q8NGQ5	OR9Q1	enables	GO:0004984	GO_REF:0000033	IBA	MGI:MGI:2151908|MGI:MGI:2151909|PANTHER:PTN008728661	F	Olfactory receptor 9Q1	OR9Q1	protein	taxon:9606	20251029	GO_Central		
UniProtKB	Q8NGQ5	OR9Q1	involved_in	GO:0007186	GO_REF:0000002	IEA	InterPro:IPR000276|InterPro:IPR000725	P	Olfactory receptor 9Q1	OR9Q1	protein	taxon:9606	20260727	InterPro		
UniProtKB	Q8NGQ5	OR9Q1	involved_in	GO:0007186	GO_REF:0000033	IBA	MGI:MGI:2151908|MGI:MGI:2151909|PANTHER:PTN008728661	P	Olfactory receptor 9Q1	OR9Q1	protein	taxon:9606	20251029	GO_Central		
UniProtKB	Q8NGQ5	OR9Q1	involved_in	GO:0007608	GO_REF:0000033	IBA	MGI:MGI:2151908|MGI:MGI:2151909|PANTHER:PTN008728661	P	Olfactory receptor 9Q1	OR9Q1	protein	taxon:9606	20251029	GO_Central		
UniProtKB	Q8NGQ5	OR9Q1	involved_in	GO:0050911	GO_REF:0000108	IEA	GO:0004984	P	Olfactory receptor 9Q1	OR9Q1	protein	taxon:9606	20260727	GOC		
UniProtKB	Q8NGQ5	OR9Q1	is_active_in	GO:0005886	GO_REF:0000033	IBA	MGI:MGI:2151909|PANTHER:PTN008728661	C	Olfactory receptor 9Q1	OR9Q1	protein	taxon:9606	20251029	GO_Central		
UniProtKB	Q8NGQ5	OR9Q1	located_in	GO:0005886	GO_REF:0000044	IEA	UniProtKB-SubCell:SL-0039	C	Olfactory receptor 9Q1	OR9Q1	protein	taxon:9606	20260727	UniProt		
UniProtKB	Q8NGQ5	OR9Q1	located_in	GO:0016020	GO_REF:0000002	IEA	InterPro:IPR000276|InterPro:IPR000725|InterPro:IPR017452	C	Olfactory receptor 9Q1	OR9Q1	protein	taxon:9606	20260727	InterPro		
UniProtKB	Q8NGQ6	OR9I1	enables	GO:0004930	GO_REF:0000002	IEA	InterPro:IPR000276	F	Olfactory receptor 9I1	OR9I1	protein	taxon:9606	20260727	InterPro		
UniProtKB	Q8NGQ6	OR9I1	enables	GO:0004984	GO_REF:0000002	IEA	InterPro:IPR000725	F	Olfactory receptor 9I1	OR9I1	protein	taxon:9606	20260727	InterPro		
UniProtKB	Q8NGQ6	OR9I1	enables	GO:0004984	GO_REF:0000033	IBA	MGI:MGI:2151908|MGI:MGI:2151909|PANTHER:PTN008728661	F	Olfactory receptor 9I1	OR9I1	protein	taxon:9606	20251029	GO_Central		
UniProtKB	Q8NGQ6	OR9I1	involved_in	GO:0007186	GO_REF:0000002	IEA	InterPro:IPR000276|InterPro:IPR000725	P	Olfactory receptor 9I1	OR9I1	protein	taxon:9606	20260727	InterPro		
UniProtKB	Q8NGQ6	OR9I1	involved_in	GO:0007186	GO_REF:0000033	IBA	MGI:MGI:2151908|MGI:MGI:2151909|PANTHER:PTN008728661	P	Olfactory receptor 9I1	OR9I1	protein	taxon:9606	20251029	GO_Central		
UniProtKB	Q8NGQ6	OR9I1	involved_in	GO:0007608	GO_REF:0000033	IBA	MGI:MGI:2151908|MGI:MGI:2151909|PANTHER:PTN008728661	P	Olfactory receptor 9I1	OR9I1	protein	taxon:9606	20251029	GO_Central		
UniProtKB	Q8NGQ6	OR9I1	involved_in	GO:0050911	GO_REF:0000108	IEA	GO:0004984	P	Olfactory receptor 9I1	OR9I1	protein	taxon:9606	20260727	GOC		
UniProtKB	Q8NGQ6	OR9I1	is_active_in	GO:0005886	GO_REF:0000033	IBA	MGI:MGI:2151909|PANTHER:PTN008728661	C	Olfactory receptor 9I1	OR9I1	protein	taxon:9606	20251029	GO_Central		
UniProtKB	Q8NGQ6	OR9I1	located_in	GO:0005886	GO_REF:0000044	IEA	UniProtKB-SubCell:SL-0039	C	Olfactory receptor 9I1	OR9I1	protein	taxon:9606	20260727	UniProt		
UniProtKB	Q8NGQ6	OR9I1	located_in	GO:0016020	GO_REF:0000002	IEA	InterPro:IPR000276|InterPro:IPR000725|InterPro:IPR017452	C	Olfactory receptor 9I1	OR9I1	protein	taxon:9606	20260727	InterPro		
UniProtKB	Q8NGR1	OR13A1	enables	GO:0004930	GO_REF:0000002	IEA	InterPro:IPR000276	F	Olfactory receptor 13A1	OR13A1	protein	taxon:9606	20260727	InterPro		
UniProtKB	Q8NGR1	OR13A1	enables	GO:0004984	GO_REF:0000002	IEA	InterPro:IPR000725	F	Olfactory receptor 13A1	OR13A1	protein	taxon:9606	20260727	InterPro		
UniProtKB	Q8NGR1	OR13A1	enables	GO:0004984	GO_REF:0000033	IBA	MGI:MGI:3030069|MGI:MGI:3030853|MGI:MGI:3031274|PANTHER:PTN001241937|UniProtKB:Q8NGI8	F	Olfactory receptor 13A1	OR13A1	protein	taxon:9606	20170228	GO_Central		
UniProtKB	Q8NGR1	OR13A1	involved_in	GO:0007186	GO_REF:0000002	IEA	InterPro:IPR000276|InterPro:IPR000725	P	Olfactory receptor 13A1	OR13A1	protein	taxon:9606	20260727	InterPro		
UniProtKB	Q8NGR1	OR13A1	involved_in	GO:0007608	GO_REF:0000033	IBA	MGI:MGI:3031274|PANTHER:PTN001241937|UniProtKB:Q8NGI8	P	Olfactory receptor 13A1	OR13A1	protein	taxon:9606	20260529	GO_Central		
UniProtKB	Q8NGR1	OR13A1	involved_in	GO:0050911	GO_REF:0000108	IEA	GO:0004984	P	Olfactory receptor 13A1	OR13A1	protein	taxon:9606	20260727	GOC		
UniProtKB	Q8NGR1	OR13A1	is_active_in	GO:0005886	GO_REF:0000033	IBA	MGI:MGI:3030853|PANTHER:PTN001241937|UniProtKB:Q8NGI8	C	Olfactory receptor 13A1	OR13A1	protein	taxon:9606	20251220	GO_Central		
UniProtKB	Q8NGR1	OR13A1	located_in	GO:0005886	GO_REF:0000044	IEA	UniProtKB-SubCell:SL-0039	C	Olfactory receptor 13A1	OR13A1	protein	taxon:9606	20260727	UniProt		
UniProtKB	Q8NGR1	OR13A1	located_in	GO:0016020	GO_REF:0000002	IEA	InterPro:IPR000276|InterPro:IPR000725|InterPro:IPR017452	C	Olfactory receptor 13A1	OR13A1	protein	taxon:9606	20260727	InterPro		
UniProtKB	Q8NGR2	OR1L6	enables	GO:0004930	GO_REF:0000002	IEA	InterPro:IPR000276	F	Olfactory receptor 1L6	OR1L6|OR1L7	protein	taxon:9606	20260727	InterPro		
UniProtKB	Q8NGR2	OR1L6	enables	GO:0004984	GO_REF:0000002	IEA	InterPro:IPR000725	F	Olfactory receptor 1L6	OR1L6|OR1L7	protein	taxon:9606	20260727	InterPro		
UniProtKB	Q8NGR2	OR1L6	enables	GO:0004984	GO_REF:0000033	IBA	MGI:MGI:1333746|MGI:MGI:1333770|PANTHER:PTN001239850|UniProtKB:A6NND4|UniProtKB:P34982|UniProtKB:P47890|UniProtKB:Q8WZA6|UniProtKB:Q9P1Q5	F	Olfactory receptor 1L6	OR1L6|OR1L7	protein	taxon:9606	20260601	GO_Central		
UniProtKB	Q8NGR2	OR1L6	involved_in	GO:0007165	GO_REF:0000033	IBA	MGI:MGI:1333770|PANTHER:PTN001239850|UniProtKB:P34982|UniProtKB:P47890|UniProtKB:Q8WZA6|UniProtKB:Q9P1Q5	P	Olfactory receptor 1L6	OR1L6|OR1L7	protein	taxon:9606	20260601	GO_Central		
UniProtKB	Q8NGR2	OR1L6	involved_in	GO:0007186	GO_REF:0000002	IEA	InterPro:IPR000276|InterPro:IPR000725	P	Olfactory receptor 1L6	OR1L6|OR1L7	protein	taxon:9606	20260727	InterPro		
UniProtKB	Q8NGR2	OR1L6	involved_in	GO:0050911	GO_REF:0000108	IEA	GO:0004984	P	Olfactory receptor 1L6	OR1L6|OR1L7	protein	taxon:9606	20260727	GOC		
UniProtKB	Q8NGR2	OR1L6	is_active_in	GO:0005886	GO_REF:0000033	IBA	MGI:MGI:1333770|PANTHER:PTN001239850|UniProtKB:A6NND4	C	Olfactory receptor 1L6	OR1L6|OR1L7	protein	taxon:9606	20260601	GO_Central		
UniProtKB	Q8NGR2	OR1L6	located_in	GO:0005886	GO_REF:0000044	IEA	UniProtKB-SubCell:SL-0039	C	Olfactory receptor 1L6	OR1L6|OR1L7	protein	taxon:9606	20260727	UniProt		
UniProtKB	Q8NGR2	OR1L6	located_in	GO:0016020	GO_REF:0000002	IEA	InterPro:IPR000276|InterPro:IPR000725|InterPro:IPR017452	C	Olfactory receptor 1L6	OR1L6|OR1L7	protein	taxon:9606	20260727	InterPro		
UniProtKB	Q8NGR3	OR1K1	enables	GO:0004930	GO_REF:0000002	IEA	InterPro:IPR000276	F	Olfactory receptor 1K1	OR1K1	protein	taxon:9606	20260727	InterPro		
UniProtKB	Q8NGR3	OR1K1	enables	GO:0004984	GO_REF:0000002	IEA	InterPro:IPR000725	F	Olfactory receptor 1K1	OR1K1	protein	taxon:9606	20260727	InterPro		
UniProtKB	Q8NGR3	OR1K1	enables	GO:0004984	GO_REF:0000033	IBA	MGI:MGI:3031343|PANTHER:PTN007805842	F	Olfactory receptor 1K1	OR1K1	protein	taxon:9606	20200917	GO_Central		
UniProtKB	Q8NGR3	OR1K1	enables	GO:0005549	GO_REF:0000033	IBA	MGI:MGI:3031343|PANTHER:PTN007805842	F	Olfactory receptor 1K1	OR1K1	protein	taxon:9606	20200917	GO_Central		
UniProtKB	Q8NGR3	OR1K1	involved_in	GO:0007186	GO_REF:0000002	IEA	InterPro:IPR000276|InterPro:IPR000725	P	Olfactory receptor 1K1	OR1K1	protein	taxon:9606	20260727	InterPro		
UniProtKB	Q8NGR3	OR1K1	involved_in	GO:0050911	GO_REF:0000033	IBA	MGI:MGI:3031343|PANTHER:PTN007805842	P	Olfactory receptor 1K1	OR1K1	protein	taxon:9606	20200917	GO_Central		
UniProtKB	Q8NGR3	OR1K1	is_active_in	GO:0016020	GO_REF:0000033	IBA	MGI:MGI:3031343|PANTHER:PTN007805842|UniProtKB:O95047|UniProtKB:Q8TDV2|ZFIN:ZDB-GENE-070806-46	C	Olfactory receptor 1K1	OR1K1	protein	taxon:9606	20260529	GO_Central		
UniProtKB	Q8NGR3	OR1K1	located_in	GO:0005886	GO_REF:0000044	IEA	UniProtKB-SubCell:SL-0039	C	Olfactory receptor 1K1	OR1K1	protein	taxon:9606	20260727	UniProt		
UniProtKB	Q8NGR3	OR1K1	located_in	GO:0016020	GO_REF:0000002	IEA	InterPro:IPR000276|InterPro:IPR000725|InterPro:IPR017452	C	Olfactory receptor 1K1	OR1K1	protein	taxon:9606	20260727	InterPro		
UniProtKB	Q8NGR4	OR5C1	enables	GO:0004930	GO_REF:0000002	IEA	InterPro:IPR000276	F	Olfactory receptor 5C1	OR5C1|OR5C2P	protein	taxon:9606	20260727	InterPro		
UniProtKB	Q8NGR4	OR5C1	enables	GO:0004984	GO_REF:0000002	IEA	InterPro:IPR000725	F	Olfactory receptor 5C1	OR5C1|OR5C2P	protein	taxon:9606	20260727	InterPro		
UniProtKB	Q8NGR4	OR5C1	enables	GO:0004984	GO_REF:0000033	IBA	MGI:MGI:3030069|MGI:MGI:3030853|MGI:MGI:3031274|PANTHER:PTN001241937|UniProtKB:Q8NGI8	F	Olfactory receptor 5C1	OR5C1|OR5C2P	protein	taxon:9606	20170228	GO_Central		
UniProtKB	Q8NGR4	OR5C1	involved_in	GO:0007186	GO_REF:0000002	IEA	InterPro:IPR000276|InterPro:IPR000725	P	Olfactory receptor 5C1	OR5C1|OR5C2P	protein	taxon:9606	20260727	InterPro		
UniProtKB	Q8NGR4	OR5C1	involved_in	GO:0007608	GO_REF:0000033	IBA	MGI:MGI:3031274|PANTHER:PTN001241937|UniProtKB:Q8NGI8	P	Olfactory receptor 5C1	OR5C1|OR5C2P	protein	taxon:9606	20260529	GO_Central		
UniProtKB	Q8NGR4	OR5C1	involved_in	GO:0050911	GO_REF:0000108	IEA	GO:0004984	P	Olfactory receptor 5C1	OR5C1|OR5C2P	protein	taxon:9606	20260727	GOC		
UniProtKB	Q8NGR4	OR5C1	is_active_in	GO:0005886	GO_REF:0000033	IBA	MGI:MGI:3030853|PANTHER:PTN001241937|UniProtKB:Q8NGI8	C	Olfactory receptor 5C1	OR5C1|OR5C2P	protein	taxon:9606	20251220	GO_Central		
UniProtKB	Q8NGR4	OR5C1	located_in	GO:0005886	GO_REF:0000044	IEA	UniProtKB-SubCell:SL-0039	C	Olfactory receptor 5C1	OR5C1|OR5C2P	protein	taxon:9606	20260727	UniProt		
UniProtKB	Q8NGR4	OR5C1	located_in	GO:0016020	GO_REF:0000002	IEA	InterPro:IPR000276|InterPro:IPR000725|InterPro:IPR017452	C	Olfactory receptor 5C1	OR5C1|OR5C2P	protein	taxon:9606	20260727	InterPro		
UniProtKB	Q8NGR5	OR1L4	enables	GO:0004930	GO_REF:0000002	IEA	InterPro:IPR000276	F	Olfactory receptor 1L4	OR1L4|OR1L5	protein	taxon:9606	20260727	InterPro		
UniProtKB	Q8NGR5	OR1L4	enables	GO:0004984	GO_REF:0000002	IEA	InterPro:IPR000725	F	Olfactory receptor 1L4	OR1L4|OR1L5	protein	taxon:9606	20260727	InterPro		
UniProtKB	Q8NGR5	OR1L4	enables	GO:0004984	GO_REF:0000033	IBA	MGI:MGI:1333746|MGI:MGI:1333770|PANTHER:PTN001239850|UniProtKB:A6NND4|UniProtKB:P34982|UniProtKB:P47890|UniProtKB:Q8WZA6|UniProtKB:Q9P1Q5	F	Olfactory receptor 1L4	OR1L4|OR1L5	protein	taxon:9606	20260601	GO_Central		
UniProtKB	Q8NGR5	OR1L4	involved_in	GO:0007165	GO_REF:0000033	IBA	MGI:MGI:1333770|PANTHER:PTN001239850|UniProtKB:P34982|UniProtKB:P47890|UniProtKB:Q8WZA6|UniProtKB:Q9P1Q5	P	Olfactory receptor 1L4	OR1L4|OR1L5	protein	taxon:9606	20260601	GO_Central		
UniProtKB	Q8NGR5	OR1L4	involved_in	GO:0007186	GO_REF:0000002	IEA	InterPro:IPR000276|InterPro:IPR000725	P	Olfactory receptor 1L4	OR1L4|OR1L5	protein	taxon:9606	20260727	InterPro		
UniProtKB	Q8NGR5	OR1L4	involved_in	GO:0050911	GO_REF:0000108	IEA	GO:0004984	P	Olfactory receptor 1L4	OR1L4|OR1L5	protein	taxon:9606	20260727	GOC		
UniProtKB	Q8NGR5	OR1L4	is_active_in	GO:0005886	GO_REF:0000033	IBA	MGI:MGI:1333770|PANTHER:PTN001239850|UniProtKB:A6NND4	C	Olfactory receptor 1L4	OR1L4|OR1L5	protein	taxon:9606	20260601	GO_Central		
UniProtKB	Q8NGR5	OR1L4	located_in	GO:0005886	GO_REF:0000044	IEA	UniProtKB-SubCell:SL-0039	C	Olfactory receptor 1L4	OR1L4|OR1L5	protein	taxon:9606	20260727	UniProt		
UniProtKB	Q8NGR5	OR1L4	located_in	GO:0016020	GO_REF:0000002	IEA	InterPro:IPR000276|InterPro:IPR000725|InterPro:IPR017452	C	Olfactory receptor 1L4	OR1L4|OR1L5	protein	taxon:9606	20260727	InterPro		
UniProtKB	Q8NGR6	OR1B1	enables	GO:0004930	GO_REF:0000002	IEA	InterPro:IPR000276	F	Olfactory receptor 1B1	OR1B1	protein	taxon:9606	20260727	InterPro		
UniProtKB	Q8NGR6	OR1B1	enables	GO:0004984	GO_REF:0000002	IEA	InterPro:IPR000725	F	Olfactory receptor 1B1	OR1B1	protein	taxon:9606	20260727	InterPro		
UniProtKB	Q8NGR6	OR1B1	enables	GO:0004984	GO_REF:0000033	IBA	MGI:MGI:1333746|MGI:MGI:1333770|PANTHER:PTN001239850|UniProtKB:A6NND4|UniProtKB:P34982|UniProtKB:P47890|UniProtKB:Q8WZA6|UniProtKB:Q9P1Q5	F	Olfactory receptor 1B1	OR1B1	protein	taxon:9606	20260601	GO_Central		
UniProtKB	Q8NGR6	OR1B1	involved_in	GO:0007165	GO_REF:0000033	IBA	MGI:MGI:1333770|PANTHER:PTN001239850|UniProtKB:P34982|UniProtKB:P47890|UniProtKB:Q8WZA6|UniProtKB:Q9P1Q5	P	Olfactory receptor 1B1	OR1B1	protein	taxon:9606	20260601	GO_Central		
UniProtKB	Q8NGR6	OR1B1	involved_in	GO:0007186	GO_REF:0000002	IEA	InterPro:IPR000276|InterPro:IPR000725	P	Olfactory receptor 1B1	OR1B1	protein	taxon:9606	20260727	InterPro		
UniProtKB	Q8NGR6	OR1B1	involved_in	GO:0050911	GO_REF:0000108	IEA	GO:0004984	P	Olfactory receptor 1B1	OR1B1	protein	taxon:9606	20260727	GOC		
UniProtKB	Q8NGR6	OR1B1	is_active_in	GO:0005886	GO_REF:0000033	IBA	MGI:MGI:1333770|PANTHER:PTN001239850|UniProtKB:A6NND4	C	Olfactory receptor 1B1	OR1B1	protein	taxon:9606	20260601	GO_Central		
UniProtKB	Q8NGR6	OR1B1	located_in	GO:0005886	GO_REF:0000044	IEA	UniProtKB-SubCell:SL-0039	C	Olfactory receptor 1B1	OR1B1	protein	taxon:9606	20260727	UniProt		
UniProtKB	Q8NGR6	OR1B1	located_in	GO:0016020	GO_REF:0000002	IEA	InterPro:IPR000276|InterPro:IPR000725|InterPro:IPR017452	C	Olfactory receptor 1B1	OR1B1	protein	taxon:9606	20260727	InterPro		
UniProtKB	Q8NGR8	OR1L8	enables	GO:0004930	GO_REF:0000002	IEA	InterPro:IPR000276	F	Olfactory receptor 1L8	OR1L8	protein	taxon:9606	20260727	InterPro		
UniProtKB	Q8NGR8	OR1L8	enables	GO:0004984	GO_REF:0000002	IEA	InterPro:IPR000725	F	Olfactory receptor 1L8	OR1L8	protein	taxon:9606	20260727	InterPro		
UniProtKB	Q8NGR8	OR1L8	enables	GO:0004984	GO_REF:0000033	IBA	MGI:MGI:1333746|MGI:MGI:1333770|PANTHER:PTN001239850|UniProtKB:A6NND4|UniProtKB:P34982|UniProtKB:P47890|UniProtKB:Q8WZA6|UniProtKB:Q9P1Q5	F	Olfactory receptor 1L8	OR1L8	protein	taxon:9606	20260601	GO_Central		
UniProtKB	Q8NGR8	OR1L8	involved_in	GO:0007165	GO_REF:0000033	IBA	MGI:MGI:1333770|PANTHER:PTN001239850|UniProtKB:P34982|UniProtKB:P47890|UniProtKB:Q8WZA6|UniProtKB:Q9P1Q5	P	Olfactory receptor 1L8	OR1L8	protein	taxon:9606	20260601	GO_Central		
UniProtKB	Q8NGR8	OR1L8	involved_in	GO:0007186	GO_REF:0000002	IEA	InterPro:IPR000276|InterPro:IPR000725	P	Olfactory receptor 1L8	OR1L8	protein	taxon:9606	20260727	InterPro		
UniProtKB	Q8NGR8	OR1L8	involved_in	GO:0050911	GO_REF:0000108	IEA	GO:0004984	P	Olfactory receptor 1L8	OR1L8	protein	taxon:9606	20260727	GOC		
UniProtKB	Q8NGR8	OR1L8	is_active_in	GO:0005886	GO_REF:0000033	IBA	MGI:MGI:1333770|PANTHER:PTN001239850|UniProtKB:A6NND4	C	Olfactory receptor 1L8	OR1L8	protein	taxon:9606	20260601	GO_Central		
UniProtKB	Q8NGR8	OR1L8	located_in	GO:0005886	GO_REF:0000044	IEA	UniProtKB-SubCell:SL-0039	C	Olfactory receptor 1L8	OR1L8	protein	taxon:9606	20260727	UniProt		
UniProtKB	Q8NGR8	OR1L8	located_in	GO:0016020	GO_REF:0000002	IEA	InterPro:IPR000276|InterPro:IPR000725|InterPro:IPR017452	C	Olfactory receptor 1L8	OR1L8	protein	taxon:9606	20260727	InterPro		
UniProtKB	Q8NGR9	OR1N2	enables	GO:0004930	GO_REF:0000002	IEA	InterPro:IPR000276	F	Olfactory receptor 1N2	OR1N2	protein	taxon:9606	20260727	InterPro		
UniProtKB	Q8NGR9	OR1N2	enables	GO:0004984	GO_REF:0000002	IEA	InterPro:IPR000725	F	Olfactory receptor 1N2	OR1N2	protein	taxon:9606	20260727	InterPro		
UniProtKB	Q8NGR9	OR1N2	enables	GO:0004984	GO_REF:0000033	IBA	MGI:MGI:1333746|MGI:MGI:1333770|PANTHER:PTN001239850|UniProtKB:A6NND4|UniProtKB:P34982|UniProtKB:P47890|UniProtKB:Q8WZA6|UniProtKB:Q9P1Q5	F	Olfactory receptor 1N2	OR1N2	protein	taxon:9606	20260601	GO_Central		
UniProtKB	Q8NGR9	OR1N2	involved_in	GO:0007165	GO_REF:0000033	IBA	MGI:MGI:1333770|PANTHER:PTN001239850|UniProtKB:P34982|UniProtKB:P47890|UniProtKB:Q8WZA6|UniProtKB:Q9P1Q5	P	Olfactory receptor 1N2	OR1N2	protein	taxon:9606	20260601	GO_Central		
UniProtKB	Q8NGR9	OR1N2	involved_in	GO:0007186	GO_REF:0000002	IEA	InterPro:IPR000276|InterPro:IPR000725	P	Olfactory receptor 1N2	OR1N2	protein	taxon:9606	20260727	InterPro		
UniProtKB	Q8NGR9	OR1N2	involved_in	GO:0050911	GO_REF:0000108	IEA	GO:0004984	P	Olfactory receptor 1N2	OR1N2	protein	taxon:9606	20260727	GOC		
UniProtKB	Q8NGR9	OR1N2	is_active_in	GO:0005886	GO_REF:0000033	IBA	MGI:MGI:1333770|PANTHER:PTN001239850|UniProtKB:A6NND4	C	Olfactory receptor 1N2	OR1N2	protein	taxon:9606	20260601	GO_Central		
UniProtKB	Q8NGR9	OR1N2	located_in	GO:0005886	Reactome:R-HSA-9712210	TAS		C	Olfactory receptor 1N2	OR1N2	protein	taxon:9606	20250818	Reactome		
UniProtKB	Q8NGR9	OR1N2	located_in	GO:0016020	GO_REF:0000002	IEA	InterPro:IPR000276|InterPro:IPR000725|InterPro:IPR017452	C	Olfactory receptor 1N2	OR1N2	protein	taxon:9606	20260727	InterPro		
UniProtKB	Q8NGR9	OR1N2	located_in	GO:0016020	GO_REF:0000044	IEA	UniProtKB-SubCell:SL-0162	C	Olfactory receptor 1N2	OR1N2	protein	taxon:9606	20260727	UniProt		
UniProtKB	Q8NGS0	OR1N1	enables	GO:0004930	GO_REF:0000002	IEA	InterPro:IPR000276	F	Olfactory receptor 1N1	OR1N1|OR1N3	protein	taxon:9606	20260727	InterPro		
UniProtKB	Q8NGS0	OR1N1	enables	GO:0004984	GO_REF:0000002	IEA	InterPro:IPR000725	F	Olfactory receptor 1N1	OR1N1|OR1N3	protein	taxon:9606	20260727	InterPro		
UniProtKB	Q8NGS0	OR1N1	enables	GO:0004984	GO_REF:0000033	IBA	MGI:MGI:1333746|MGI:MGI:1333770|PANTHER:PTN001239850|UniProtKB:A6NND4|UniProtKB:P34982|UniProtKB:P47890|UniProtKB:Q8WZA6|UniProtKB:Q9P1Q5	F	Olfactory receptor 1N1	OR1N1|OR1N3	protein	taxon:9606	20260601	GO_Central		
UniProtKB	Q8NGS0	OR1N1	involved_in	GO:0007165	GO_REF:0000033	IBA	MGI:MGI:1333770|PANTHER:PTN001239850|UniProtKB:P34982|UniProtKB:P47890|UniProtKB:Q8WZA6|UniProtKB:Q9P1Q5	P	Olfactory receptor 1N1	OR1N1|OR1N3	protein	taxon:9606	20260601	GO_Central		
UniProtKB	Q8NGS0	OR1N1	involved_in	GO:0007186	GO_REF:0000002	IEA	InterPro:IPR000276|InterPro:IPR000725	P	Olfactory receptor 1N1	OR1N1|OR1N3	protein	taxon:9606	20260727	InterPro		
UniProtKB	Q8NGS0	OR1N1	involved_in	GO:0050911	GO_REF:0000108	IEA	GO:0004984	P	Olfactory receptor 1N1	OR1N1|OR1N3	protein	taxon:9606	20260727	GOC		
UniProtKB	Q8NGS0	OR1N1	is_active_in	GO:0005886	GO_REF:0000033	IBA	MGI:MGI:1333770|PANTHER:PTN001239850|UniProtKB:A6NND4	C	Olfactory receptor 1N1	OR1N1|OR1N3	protein	taxon:9606	20260601	GO_Central		
UniProtKB	Q8NGS0	OR1N1	located_in	GO:0005886	GO_REF:0000044	IEA	UniProtKB-SubCell:SL-0039	C	Olfactory receptor 1N1	OR1N1|OR1N3	protein	taxon:9606	20260727	UniProt		
UniProtKB	Q8NGS0	OR1N1	located_in	GO:0016020	GO_REF:0000002	IEA	InterPro:IPR000276|InterPro:IPR000725|InterPro:IPR017452	C	Olfactory receptor 1N1	OR1N1|OR1N3	protein	taxon:9606	20260727	InterPro		
UniProtKB	Q8NGS1	OR1J4	enables	GO:0004930	GO_REF:0000002	IEA	InterPro:IPR000276	F	Olfactory receptor 1J4	OR1J4	protein	taxon:9606	20260727	InterPro		
UniProtKB	Q8NGS1	OR1J4	enables	GO:0004984	GO_REF:0000002	IEA	InterPro:IPR000725	F	Olfactory receptor 1J4	OR1J4	protein	taxon:9606	20260727	InterPro		
UniProtKB	Q8NGS1	OR1J4	enables	GO:0004984	GO_REF:0000033	IBA	MGI:MGI:1333746|MGI:MGI:1333770|PANTHER:PTN001239850|UniProtKB:A6NND4|UniProtKB:P34982|UniProtKB:P47890|UniProtKB:Q8WZA6|UniProtKB:Q9P1Q5	F	Olfactory receptor 1J4	OR1J4	protein	taxon:9606	20260601	GO_Central		
UniProtKB	Q8NGS1	OR1J4	involved_in	GO:0007165	GO_REF:0000033	IBA	MGI:MGI:1333770|PANTHER:PTN001239850|UniProtKB:P34982|UniProtKB:P47890|UniProtKB:Q8WZA6|UniProtKB:Q9P1Q5	P	Olfactory receptor 1J4	OR1J4	protein	taxon:9606	20260601	GO_Central		
UniProtKB	Q8NGS1	OR1J4	involved_in	GO:0007186	GO_REF:0000002	IEA	InterPro:IPR000276|InterPro:IPR000725	P	Olfactory receptor 1J4	OR1J4	protein	taxon:9606	20260727	InterPro		
UniProtKB	Q8NGS1	OR1J4	involved_in	GO:0050911	GO_REF:0000108	IEA	GO:0004984	P	Olfactory receptor 1J4	OR1J4	protein	taxon:9606	20260727	GOC		
UniProtKB	Q8NGS1	OR1J4	is_active_in	GO:0005886	GO_REF:0000033	IBA	MGI:MGI:1333770|PANTHER:PTN001239850|UniProtKB:A6NND4	C	Olfactory receptor 1J4	OR1J4	protein	taxon:9606	20260601	GO_Central		
UniProtKB	Q8NGS1	OR1J4	located_in	GO:0005886	GO_REF:0000044	IEA	UniProtKB-SubCell:SL-0039	C	Olfactory receptor 1J4	OR1J4	protein	taxon:9606	20260727	UniProt		
UniProtKB	Q8NGS1	OR1J4	located_in	GO:0016020	GO_REF:0000002	IEA	InterPro:IPR000276|InterPro:IPR000725|InterPro:IPR017452	C	Olfactory receptor 1J4	OR1J4	protein	taxon:9606	20260727	InterPro		
UniProtKB	Q8NGS2	OR1J2	enables	GO:0004930	GO_REF:0000002	IEA	InterPro:IPR000276	F	Olfactory receptor 1J2	OR1J2|OR1J3|OR1J5	protein	taxon:9606	20260727	InterPro		
UniProtKB	Q8NGS2	OR1J2	enables	GO:0004984	GO_REF:0000002	IEA	InterPro:IPR000725	F	Olfactory receptor 1J2	OR1J2|OR1J3|OR1J5	protein	taxon:9606	20260727	InterPro		
UniProtKB	Q8NGS2	OR1J2	enables	GO:0004984	GO_REF:0000033	IBA	MGI:MGI:1333746|MGI:MGI:1333770|PANTHER:PTN001239850|UniProtKB:A6NND4|UniProtKB:P34982|UniProtKB:P47890|UniProtKB:Q8WZA6|UniProtKB:Q9P1Q5	F	Olfactory receptor 1J2	OR1J2|OR1J3|OR1J5	protein	taxon:9606	20260601	GO_Central		
UniProtKB	Q8NGS2	OR1J2	involved_in	GO:0007165	GO_REF:0000033	IBA	MGI:MGI:1333770|PANTHER:PTN001239850|UniProtKB:P34982|UniProtKB:P47890|UniProtKB:Q8WZA6|UniProtKB:Q9P1Q5	P	Olfactory receptor 1J2	OR1J2|OR1J3|OR1J5	protein	taxon:9606	20260601	GO_Central		
UniProtKB	Q8NGS2	OR1J2	involved_in	GO:0007186	GO_REF:0000002	IEA	InterPro:IPR000276|InterPro:IPR000725	P	Olfactory receptor 1J2	OR1J2|OR1J3|OR1J5	protein	taxon:9606	20260727	InterPro		
UniProtKB	Q8NGS2	OR1J2	involved_in	GO:0050911	GO_REF:0000108	IEA	GO:0004984	P	Olfactory receptor 1J2	OR1J2|OR1J3|OR1J5	protein	taxon:9606	20260727	GOC		
UniProtKB	Q8NGS2	OR1J2	is_active_in	GO:0005886	GO_REF:0000033	IBA	MGI:MGI:1333770|PANTHER:PTN001239850|UniProtKB:A6NND4	C	Olfactory receptor 1J2	OR1J2|OR1J3|OR1J5	protein	taxon:9606	20260601	GO_Central		
UniProtKB	Q8NGS2	OR1J2	located_in	GO:0005886	GO_REF:0000044	IEA	UniProtKB-SubCell:SL-0039	C	Olfactory receptor 1J2	OR1J2|OR1J3|OR1J5	protein	taxon:9606	20260727	UniProt		
UniProtKB	Q8NGS2	OR1J2	located_in	GO:0016020	GO_REF:0000002	IEA	InterPro:IPR000276|InterPro:IPR000725|InterPro:IPR017452	C	Olfactory receptor 1J2	OR1J2|OR1J3|OR1J5	protein	taxon:9606	20260727	InterPro		
UniProtKB	Q8NGS3	OR1J1	enables	GO:0004930	GO_REF:0000002	IEA	InterPro:IPR000276	F	Olfactory receptor 1J1	OR1J1	protein	taxon:9606	20260727	InterPro		
UniProtKB	Q8NGS3	OR1J1	enables	GO:0004984	GO_REF:0000002	IEA	InterPro:IPR000725	F	Olfactory receptor 1J1	OR1J1	protein	taxon:9606	20260727	InterPro		
UniProtKB	Q8NGS3	OR1J1	enables	GO:0004984	GO_REF:0000033	IBA	MGI:MGI:1333746|MGI:MGI:1333770|PANTHER:PTN001239850|UniProtKB:A6NND4|UniProtKB:P34982|UniProtKB:P47890|UniProtKB:Q8WZA6|UniProtKB:Q9P1Q5	F	Olfactory receptor 1J1	OR1J1	protein	taxon:9606	20260601	GO_Central		
UniProtKB	Q8NGS3	OR1J1	involved_in	GO:0007165	GO_REF:0000033	IBA	MGI:MGI:1333770|PANTHER:PTN001239850|UniProtKB:P34982|UniProtKB:P47890|UniProtKB:Q8WZA6|UniProtKB:Q9P1Q5	P	Olfactory receptor 1J1	OR1J1	protein	taxon:9606	20260601	GO_Central		
UniProtKB	Q8NGS3	OR1J1	involved_in	GO:0007186	GO_REF:0000002	IEA	InterPro:IPR000276|InterPro:IPR000725	P	Olfactory receptor 1J1	OR1J1	protein	taxon:9606	20260727	InterPro		
UniProtKB	Q8NGS3	OR1J1	involved_in	GO:0050911	GO_REF:0000108	IEA	GO:0004984	P	Olfactory receptor 1J1	OR1J1	protein	taxon:9606	20260727	GOC		
UniProtKB	Q8NGS3	OR1J1	is_active_in	GO:0005886	GO_REF:0000033	IBA	MGI:MGI:1333770|PANTHER:PTN001239850|UniProtKB:A6NND4	C	Olfactory receptor 1J1	OR1J1	protein	taxon:9606	20260601	GO_Central		
UniProtKB	Q8NGS3	OR1J1	located_in	GO:0005886	GO_REF:0000044	IEA	UniProtKB-SubCell:SL-0039	C	Olfactory receptor 1J1	OR1J1	protein	taxon:9606	20260727	UniProt		
UniProtKB	Q8NGS3	OR1J1	located_in	GO:0016020	GO_REF:0000002	IEA	InterPro:IPR000276|InterPro:IPR000725|InterPro:IPR017452	C	Olfactory receptor 1J1	OR1J1	protein	taxon:9606	20260727	InterPro		
UniProtKB	Q8NGS4	OR13F1	enables	GO:0004930	GO_REF:0000002	IEA	InterPro:IPR000276	F	Olfactory receptor 13F1	OR13F1	protein	taxon:9606	20260727	InterPro		
UniProtKB	Q8NGS4	OR13F1	enables	GO:0004984	GO_REF:0000002	IEA	InterPro:IPR000725	F	Olfactory receptor 13F1	OR13F1	protein	taxon:9606	20260727	InterPro		
UniProtKB	Q8NGS4	OR13F1	enables	GO:0004984	GO_REF:0000033	IBA	MGI:MGI:106182|MGI:MGI:106648|MGI:MGI:2177493|MGI:MGI:3030792|MGI:MGI:3030794|MGI:MGI:3030795|MGI:MGI:97432|PANTHER:PTN002818000|RGD:68340|UniProtKB:O95222|UniProtKB:Q8NHC4	F	Olfactory receptor 13F1	OR13F1	protein	taxon:9606	20260529	GO_Central		
UniProtKB	Q8NGS4	OR13F1	involved_in	GO:0007186	GO_REF:0000002	IEA	InterPro:IPR000276|InterPro:IPR000725	P	Olfactory receptor 13F1	OR13F1	protein	taxon:9606	20260727	InterPro		
UniProtKB	Q8NGS4	OR13F1	involved_in	GO:0050911	GO_REF:0000033	IBA	MGI:MGI:106182|MGI:MGI:2177493|MGI:MGI:97432|PANTHER:PTN002818000|RGD:68340|UniProtKB:O95222	P	Olfactory receptor 13F1	OR13F1	protein	taxon:9606	20260529	GO_Central		
UniProtKB	Q8NGS4	OR13F1	is_active_in	GO:0005886	GO_REF:0000033	IBA	MGI:MGI:106182|MGI:MGI:106648|MGI:MGI:2177493|PANTHER:PTN002818000|UniProtKB:O95222|UniProtKB:Q8N628|UniProtKB:Q8NGE3|UniProtKB:Q8NGS8|UniProtKB:Q8NGS9|UniProtKB:Q8NHC4	C	Olfactory receptor 13F1	OR13F1	protein	taxon:9606	20260529	GO_Central		
UniProtKB	Q8NGS4	OR13F1	located_in	GO:0005886	GO_REF:0000044	IEA	UniProtKB-SubCell:SL-0039	C	Olfactory receptor 13F1	OR13F1	protein	taxon:9606	20260727	UniProt		
UniProtKB	Q8NGS4	OR13F1	located_in	GO:0016020	GO_REF:0000002	IEA	InterPro:IPR000276|InterPro:IPR000725|InterPro:IPR017452	C	Olfactory receptor 13F1	OR13F1	protein	taxon:9606	20260727	InterPro		
UniProtKB	Q8NGS5	OR13C4	enables	GO:0004930	GO_REF:0000002	IEA	InterPro:IPR000276	F	Olfactory receptor 13C4	OR13C4	protein	taxon:9606	20260727	InterPro		
UniProtKB	Q8NGS5	OR13C4	enables	GO:0004984	GO_REF:0000002	IEA	InterPro:IPR000725	F	Olfactory receptor 13C4	OR13C4	protein	taxon:9606	20260727	InterPro		
UniProtKB	Q8NGS5	OR13C4	enables	GO:0004984	GO_REF:0000033	IBA	MGI:MGI:106182|MGI:MGI:106648|MGI:MGI:2177493|MGI:MGI:3030792|MGI:MGI:3030794|MGI:MGI:3030795|MGI:MGI:97432|PANTHER:PTN002818000|RGD:68340|UniProtKB:O95222|UniProtKB:Q8NHC4	F	Olfactory receptor 13C4	OR13C4	protein	taxon:9606	20260529	GO_Central		
UniProtKB	Q8NGS5	OR13C4	involved_in	GO:0007186	GO_REF:0000002	IEA	InterPro:IPR000276|InterPro:IPR000725	P	Olfactory receptor 13C4	OR13C4	protein	taxon:9606	20260727	InterPro		
UniProtKB	Q8NGS5	OR13C4	involved_in	GO:0050911	GO_REF:0000033	IBA	MGI:MGI:106182|MGI:MGI:2177493|MGI:MGI:97432|PANTHER:PTN002818000|RGD:68340|UniProtKB:O95222	P	Olfactory receptor 13C4	OR13C4	protein	taxon:9606	20260529	GO_Central		
UniProtKB	Q8NGS5	OR13C4	is_active_in	GO:0005886	GO_REF:0000033	IBA	MGI:MGI:106182|MGI:MGI:106648|MGI:MGI:2177493|PANTHER:PTN002818000|UniProtKB:O95222|UniProtKB:Q8N628|UniProtKB:Q8NGE3|UniProtKB:Q8NGS8|UniProtKB:Q8NGS9|UniProtKB:Q8NHC4	C	Olfactory receptor 13C4	OR13C4	protein	taxon:9606	20260529	GO_Central		
UniProtKB	Q8NGS5	OR13C4	located_in	GO:0005886	GO_REF:0000044	IEA	UniProtKB-SubCell:SL-0039	C	Olfactory receptor 13C4	OR13C4	protein	taxon:9606	20260727	UniProt		
UniProtKB	Q8NGS5	OR13C4	located_in	GO:0016020	GO_REF:0000002	IEA	InterPro:IPR000276|InterPro:IPR000725|InterPro:IPR017452	C	Olfactory receptor 13C4	OR13C4	protein	taxon:9606	20260727	InterPro		
UniProtKB	Q8NGS6	OR13C3	enables	GO:0004930	GO_REF:0000002	IEA	InterPro:IPR000276	F	Olfactory receptor 13C3	OR13C3	protein	taxon:9606	20260727	InterPro		
UniProtKB	Q8NGS6	OR13C3	enables	GO:0004984	GO_REF:0000002	IEA	InterPro:IPR000725	F	Olfactory receptor 13C3	OR13C3	protein	taxon:9606	20260727	InterPro		
UniProtKB	Q8NGS6	OR13C3	enables	GO:0004984	GO_REF:0000033	IBA	MGI:MGI:106182|MGI:MGI:106648|MGI:MGI:2177493|MGI:MGI:3030792|MGI:MGI:3030794|MGI:MGI:3030795|MGI:MGI:97432|PANTHER:PTN002818000|RGD:68340|UniProtKB:O95222|UniProtKB:Q8NHC4	F	Olfactory receptor 13C3	OR13C3	protein	taxon:9606	20260529	GO_Central		
UniProtKB	Q8NGS6	OR13C3	involved_in	GO:0007186	GO_REF:0000002	IEA	InterPro:IPR000276|InterPro:IPR000725	P	Olfactory receptor 13C3	OR13C3	protein	taxon:9606	20260727	InterPro		
UniProtKB	Q8NGS6	OR13C3	involved_in	GO:0050911	GO_REF:0000033	IBA	MGI:MGI:106182|MGI:MGI:2177493|MGI:MGI:97432|PANTHER:PTN002818000|RGD:68340|UniProtKB:O95222	P	Olfactory receptor 13C3	OR13C3	protein	taxon:9606	20260529	GO_Central		
UniProtKB	Q8NGS6	OR13C3	is_active_in	GO:0005886	GO_REF:0000033	IBA	MGI:MGI:106182|MGI:MGI:106648|MGI:MGI:2177493|PANTHER:PTN002818000|UniProtKB:O95222|UniProtKB:Q8N628|UniProtKB:Q8NGE3|UniProtKB:Q8NGS8|UniProtKB:Q8NGS9|UniProtKB:Q8NHC4	C	Olfactory receptor 13C3	OR13C3	protein	taxon:9606	20260529	GO_Central		
UniProtKB	Q8NGS6	OR13C3	located_in	GO:0005886	GO_REF:0000044	IEA	UniProtKB-SubCell:SL-0039	C	Olfactory receptor 13C3	OR13C3	protein	taxon:9606	20260727	UniProt		
UniProtKB	Q8NGS6	OR13C3	located_in	GO:0005886	Reactome:R-HSA-9712210	TAS		C	Olfactory receptor 13C3	OR13C3	protein	taxon:9606	20130731	Reactome		
UniProtKB	Q8NGS6	OR13C3	located_in	GO:0016020	GO_REF:0000002	IEA	InterPro:IPR000276|InterPro:IPR000725|InterPro:IPR017452	C	Olfactory receptor 13C3	OR13C3	protein	taxon:9606	20260727	InterPro		
UniProtKB	Q8NGS7	OR13C8	enables	GO:0004930	GO_REF:0000002	IEA	InterPro:IPR000276	F	Olfactory receptor 13C8	OR13C8	protein	taxon:9606	20260727	InterPro		
UniProtKB	Q8NGS7	OR13C8	enables	GO:0004984	GO_REF:0000002	IEA	InterPro:IPR000725	F	Olfactory receptor 13C8	OR13C8	protein	taxon:9606	20260727	InterPro		
UniProtKB	Q8NGS7	OR13C8	enables	GO:0004984	GO_REF:0000033	IBA	MGI:MGI:106182|MGI:MGI:106648|MGI:MGI:2177493|MGI:MGI:3030792|MGI:MGI:3030794|MGI:MGI:3030795|MGI:MGI:97432|PANTHER:PTN002818000|RGD:68340|UniProtKB:O95222|UniProtKB:Q8NHC4	F	Olfactory receptor 13C8	OR13C8	protein	taxon:9606	20260529	GO_Central		
UniProtKB	Q8NGS7	OR13C8	involved_in	GO:0007186	GO_REF:0000002	IEA	InterPro:IPR000276|InterPro:IPR000725	P	Olfactory receptor 13C8	OR13C8	protein	taxon:9606	20260727	InterPro		
UniProtKB	Q8NGS7	OR13C8	involved_in	GO:0050911	GO_REF:0000033	IBA	MGI:MGI:106182|MGI:MGI:2177493|MGI:MGI:97432|PANTHER:PTN002818000|RGD:68340|UniProtKB:O95222	P	Olfactory receptor 13C8	OR13C8	protein	taxon:9606	20260529	GO_Central		
UniProtKB	Q8NGS7	OR13C8	is_active_in	GO:0005886	GO_REF:0000033	IBA	MGI:MGI:106182|MGI:MGI:106648|MGI:MGI:2177493|PANTHER:PTN002818000|UniProtKB:O95222|UniProtKB:Q8N628|UniProtKB:Q8NGE3|UniProtKB:Q8NGS8|UniProtKB:Q8NGS9|UniProtKB:Q8NHC4	C	Olfactory receptor 13C8	OR13C8	protein	taxon:9606	20260529	GO_Central		
UniProtKB	Q8NGS7	OR13C8	located_in	GO:0005886	GO_REF:0000044	IEA	UniProtKB-SubCell:SL-0039	C	Olfactory receptor 13C8	OR13C8	protein	taxon:9606	20260727	UniProt		
UniProtKB	Q8NGS7	OR13C8	located_in	GO:0016020	GO_REF:0000002	IEA	InterPro:IPR000276|InterPro:IPR000725|InterPro:IPR017452	C	Olfactory receptor 13C8	OR13C8	protein	taxon:9606	20260727	InterPro		
UniProtKB	Q8NGS8	OR13C5	enables	GO:0004930	GO_REF:0000002	IEA	InterPro:IPR000276	F	Olfactory receptor 13C5	OR13C5	protein	taxon:9606	20260727	InterPro		
UniProtKB	Q8NGS8	OR13C5	enables	GO:0004984	GO_REF:0000002	IEA	InterPro:IPR000725	F	Olfactory receptor 13C5	OR13C5	protein	taxon:9606	20260727	InterPro		
UniProtKB	Q8NGS8	OR13C5	enables	GO:0004984	GO_REF:0000033	IBA	MGI:MGI:106182|MGI:MGI:106648|MGI:MGI:2177493|MGI:MGI:3030792|MGI:MGI:3030794|MGI:MGI:3030795|MGI:MGI:97432|PANTHER:PTN002818000|RGD:68340|UniProtKB:O95222|UniProtKB:Q8NHC4	F	Olfactory receptor 13C5	OR13C5	protein	taxon:9606	20260529	GO_Central		
UniProtKB	Q8NGS8	OR13C5	involved_in	GO:0007186	GO_REF:0000002	IEA	InterPro:IPR000276|InterPro:IPR000725	P	Olfactory receptor 13C5	OR13C5	protein	taxon:9606	20260727	InterPro		
UniProtKB	Q8NGS8	OR13C5	involved_in	GO:0050911	GO_REF:0000033	IBA	MGI:MGI:106182|MGI:MGI:2177493|MGI:MGI:97432|PANTHER:PTN002818000|RGD:68340|UniProtKB:O95222	P	Olfactory receptor 13C5	OR13C5	protein	taxon:9606	20260529	GO_Central		
UniProtKB	Q8NGS8	OR13C5	is_active_in	GO:0005886	GO_REF:0000033	IBA	MGI:MGI:106182|MGI:MGI:106648|MGI:MGI:2177493|PANTHER:PTN002818000|UniProtKB:O95222|UniProtKB:Q8N628|UniProtKB:Q8NGE3|UniProtKB:Q8NGS8|UniProtKB:Q8NGS9|UniProtKB:Q8NHC4	C	Olfactory receptor 13C5	OR13C5	protein	taxon:9606	20260529	GO_Central		
UniProtKB	Q8NGS8	OR13C5	located_in	GO:0005886	GO_REF:0000044	IEA	UniProtKB-SubCell:SL-0039	C	Olfactory receptor 13C5	OR13C5	protein	taxon:9606	20260727	UniProt		
UniProtKB	Q8NGS8	OR13C5	located_in	GO:0005886	GO_REF:0000052	IDA		C	Olfactory receptor 13C5	OR13C5	protein	taxon:9606	20251115	HPA		
UniProtKB	Q8NGS8	OR13C5	located_in	GO:0016020	GO_REF:0000002	IEA	InterPro:IPR000276|InterPro:IPR000725|InterPro:IPR017452	C	Olfactory receptor 13C5	OR13C5	protein	taxon:9606	20260727	InterPro		
UniProtKB	Q8NGS9	OR13C2	enables	GO:0004930	GO_REF:0000002	IEA	InterPro:IPR000276	F	Olfactory receptor 13C2	OR13C2	protein	taxon:9606	20260727	InterPro		
UniProtKB	Q8NGS9	OR13C2	enables	GO:0004984	GO_REF:0000002	IEA	InterPro:IPR000725	F	Olfactory receptor 13C2	OR13C2	protein	taxon:9606	20260727	InterPro		
UniProtKB	Q8NGS9	OR13C2	enables	GO:0004984	GO_REF:0000033	IBA	MGI:MGI:106182|MGI:MGI:106648|MGI:MGI:2177493|MGI:MGI:3030792|MGI:MGI:3030794|MGI:MGI:3030795|MGI:MGI:97432|PANTHER:PTN002818000|RGD:68340|UniProtKB:O95222|UniProtKB:Q8NHC4	F	Olfactory receptor 13C2	OR13C2	protein	taxon:9606	20260529	GO_Central		
UniProtKB	Q8NGS9	OR13C2	involved_in	GO:0007186	GO_REF:0000002	IEA	InterPro:IPR000276|InterPro:IPR000725	P	Olfactory receptor 13C2	OR13C2	protein	taxon:9606	20260727	InterPro		
UniProtKB	Q8NGS9	OR13C2	involved_in	GO:0050911	GO_REF:0000033	IBA	MGI:MGI:106182|MGI:MGI:2177493|MGI:MGI:97432|PANTHER:PTN002818000|RGD:68340|UniProtKB:O95222	P	Olfactory receptor 13C2	OR13C2	protein	taxon:9606	20260529	GO_Central		
UniProtKB	Q8NGS9	OR13C2	is_active_in	GO:0005886	GO_REF:0000033	IBA	MGI:MGI:106182|MGI:MGI:106648|MGI:MGI:2177493|PANTHER:PTN002818000|UniProtKB:O95222|UniProtKB:Q8N628|UniProtKB:Q8NGE3|UniProtKB:Q8NGS8|UniProtKB:Q8NGS9|UniProtKB:Q8NHC4	C	Olfactory receptor 13C2	OR13C2	protein	taxon:9606	20260529	GO_Central		
UniProtKB	Q8NGS9	OR13C2	located_in	GO:0005886	GO_REF:0000044	IEA	UniProtKB-SubCell:SL-0039	C	Olfactory receptor 13C2	OR13C2	protein	taxon:9606	20260727	UniProt		
UniProtKB	Q8NGS9	OR13C2	located_in	GO:0005886	GO_REF:0000052	IDA		C	Olfactory receptor 13C2	OR13C2	protein	taxon:9606	20251115	HPA		
UniProtKB	Q8NGS9	OR13C2	located_in	GO:0016020	GO_REF:0000002	IEA	InterPro:IPR000276|InterPro:IPR000725|InterPro:IPR017452	C	Olfactory receptor 13C2	OR13C2	protein	taxon:9606	20260727	InterPro		
UniProtKB	Q8NGT0	OR13C9	enables	GO:0004930	GO_REF:0000002	IEA	InterPro:IPR000276	F	Olfactory receptor 13C9	OR13C9	protein	taxon:9606	20260727	InterPro		
UniProtKB	Q8NGT0	OR13C9	enables	GO:0004984	GO_REF:0000002	IEA	InterPro:IPR000725	F	Olfactory receptor 13C9	OR13C9	protein	taxon:9606	20260727	InterPro		
UniProtKB	Q8NGT0	OR13C9	enables	GO:0004984	GO_REF:0000033	IBA	MGI:MGI:106182|MGI:MGI:106648|MGI:MGI:2177493|MGI:MGI:3030792|MGI:MGI:3030794|MGI:MGI:3030795|MGI:MGI:97432|PANTHER:PTN002818000|RGD:68340|UniProtKB:O95222|UniProtKB:Q8NHC4	F	Olfactory receptor 13C9	OR13C9	protein	taxon:9606	20260529	GO_Central		
UniProtKB	Q8NGT0	OR13C9	involved_in	GO:0007186	GO_REF:0000002	IEA	InterPro:IPR000276|InterPro:IPR000725	P	Olfactory receptor 13C9	OR13C9	protein	taxon:9606	20260727	InterPro		
UniProtKB	Q8NGT0	OR13C9	involved_in	GO:0050911	GO_REF:0000033	IBA	MGI:MGI:106182|MGI:MGI:2177493|MGI:MGI:97432|PANTHER:PTN002818000|RGD:68340|UniProtKB:O95222	P	Olfactory receptor 13C9	OR13C9	protein	taxon:9606	20260529	GO_Central		
UniProtKB	Q8NGT0	OR13C9	is_active_in	GO:0005886	GO_REF:0000033	IBA	MGI:MGI:106182|MGI:MGI:106648|MGI:MGI:2177493|PANTHER:PTN002818000|UniProtKB:O95222|UniProtKB:Q8N628|UniProtKB:Q8NGE3|UniProtKB:Q8NGS8|UniProtKB:Q8NGS9|UniProtKB:Q8NHC4	C	Olfactory receptor 13C9	OR13C9	protein	taxon:9606	20260529	GO_Central		
UniProtKB	Q8NGT0	OR13C9	located_in	GO:0005654	GO_REF:0000052	IDA		C	Olfactory receptor 13C9	OR13C9	protein	taxon:9606	20251115	HPA		
UniProtKB	Q8NGT0	OR13C9	located_in	GO:0005886	GO_REF:0000044	IEA	UniProtKB-SubCell:SL-0039	C	Olfactory receptor 13C9	OR13C9	protein	taxon:9606	20260727	UniProt		
UniProtKB	Q8NGT0	OR13C9	located_in	GO:0016020	GO_REF:0000002	IEA	InterPro:IPR000276|InterPro:IPR000725|InterPro:IPR017452	C	Olfactory receptor 13C9	OR13C9	protein	taxon:9606	20260727	InterPro		
UniProtKB	Q8NGT1	OR2K2	enables	GO:0004930	GO_REF:0000002	IEA	InterPro:IPR000276	F	Olfactory receptor 2K2	OR2K2|OR2AR1P	protein	taxon:9606	20260727	InterPro		
UniProtKB	Q8NGT1	OR2K2	enables	GO:0004984	GO_REF:0000002	IEA	InterPro:IPR000725	F	Olfactory receptor 2K2	OR2K2|OR2AR1P	protein	taxon:9606	20260727	InterPro		
UniProtKB	Q8NGT1	OR2K2	enables	GO:0004984	GO_REF:0000033	IBA	MGI:MGI:106182|MGI:MGI:106648|MGI:MGI:2177493|MGI:MGI:3030792|MGI:MGI:3030794|MGI:MGI:3030795|MGI:MGI:97432|PANTHER:PTN002818000|RGD:68340|UniProtKB:O95222|UniProtKB:Q8NHC4	F	Olfactory receptor 2K2	OR2K2|OR2AR1P	protein	taxon:9606	20260529	GO_Central		
UniProtKB	Q8NGT1	OR2K2	involved_in	GO:0007186	GO_REF:0000002	IEA	InterPro:IPR000276|InterPro:IPR000725	P	Olfactory receptor 2K2	OR2K2|OR2AR1P	protein	taxon:9606	20260727	InterPro		
UniProtKB	Q8NGT1	OR2K2	involved_in	GO:0050911	GO_REF:0000033	IBA	MGI:MGI:106182|MGI:MGI:2177493|MGI:MGI:97432|PANTHER:PTN002818000|RGD:68340|UniProtKB:O95222	P	Olfactory receptor 2K2	OR2K2|OR2AR1P	protein	taxon:9606	20260529	GO_Central		
UniProtKB	Q8NGT1	OR2K2	is_active_in	GO:0005886	GO_REF:0000033	IBA	MGI:MGI:106182|MGI:MGI:106648|MGI:MGI:2177493|PANTHER:PTN002818000|UniProtKB:O95222|UniProtKB:Q8N628|UniProtKB:Q8NGE3|UniProtKB:Q8NGS8|UniProtKB:Q8NGS9|UniProtKB:Q8NHC4	C	Olfactory receptor 2K2	OR2K2|OR2AR1P	protein	taxon:9606	20260529	GO_Central		
UniProtKB	Q8NGT1	OR2K2	located_in	GO:0005886	GO_REF:0000044	IEA	UniProtKB-SubCell:SL-0039	C	Olfactory receptor 2K2	OR2K2|OR2AR1P	protein	taxon:9606	20260727	UniProt		
UniProtKB	Q8NGT1	OR2K2	located_in	GO:0016020	GO_REF:0000002	IEA	InterPro:IPR000276|InterPro:IPR000725|InterPro:IPR017452	C	Olfactory receptor 2K2	OR2K2|OR2AR1P	protein	taxon:9606	20260727	InterPro		
UniProtKB	Q8NGT2	OR13J1	enables	GO:0004930	GO_REF:0000002	IEA	InterPro:IPR000276	F	Olfactory receptor 13J1	OR13J1	protein	taxon:9606	20260727	InterPro		
UniProtKB	Q8NGT2	OR13J1	enables	GO:0004984	GO_REF:0000002	IEA	InterPro:IPR000725	F	Olfactory receptor 13J1	OR13J1	protein	taxon:9606	20260727	InterPro		
UniProtKB	Q8NGT2	OR13J1	enables	GO:0004984	GO_REF:0000033	IBA	MGI:MGI:106182|MGI:MGI:106648|MGI:MGI:2177493|MGI:MGI:3030792|MGI:MGI:3030794|MGI:MGI:3030795|MGI:MGI:97432|PANTHER:PTN002818000|RGD:68340|UniProtKB:O95222|UniProtKB:Q8NHC4	F	Olfactory receptor 13J1	OR13J1	protein	taxon:9606	20260529	GO_Central		
UniProtKB	Q8NGT2	OR13J1	involved_in	GO:0007186	GO_REF:0000002	IEA	InterPro:IPR000276|InterPro:IPR000725	P	Olfactory receptor 13J1	OR13J1	protein	taxon:9606	20260727	InterPro		
UniProtKB	Q8NGT2	OR13J1	involved_in	GO:0050911	GO_REF:0000033	IBA	MGI:MGI:106182|MGI:MGI:2177493|MGI:MGI:97432|PANTHER:PTN002818000|RGD:68340|UniProtKB:O95222	P	Olfactory receptor 13J1	OR13J1	protein	taxon:9606	20260529	GO_Central		
UniProtKB	Q8NGT2	OR13J1	is_active_in	GO:0005886	GO_REF:0000033	IBA	MGI:MGI:106182|MGI:MGI:106648|MGI:MGI:2177493|PANTHER:PTN002818000|UniProtKB:O95222|UniProtKB:Q8N628|UniProtKB:Q8NGE3|UniProtKB:Q8NGS8|UniProtKB:Q8NGS9|UniProtKB:Q8NHC4	C	Olfactory receptor 13J1	OR13J1	protein	taxon:9606	20260529	GO_Central		
UniProtKB	Q8NGT2	OR13J1	located_in	GO:0005886	GO_REF:0000044	IEA	UniProtKB-SubCell:SL-0039	C	Olfactory receptor 13J1	OR13J1	protein	taxon:9606	20260727	UniProt		
UniProtKB	Q8NGT2	OR13J1	located_in	GO:0016020	GO_REF:0000002	IEA	InterPro:IPR000276|InterPro:IPR000725|InterPro:IPR017452	C	Olfactory receptor 13J1	OR13J1	protein	taxon:9606	20260727	InterPro		
UniProtKB	Q8NGT5	OR9A2	enables	GO:0004930	GO_REF:0000002	IEA	InterPro:IPR000276	F	Olfactory receptor 9A2	OR9A2	protein	taxon:9606	20260727	InterPro		
UniProtKB	Q8NGT5	OR9A2	enables	GO:0004984	GO_REF:0000002	IEA	InterPro:IPR000725	F	Olfactory receptor 9A2	OR9A2	protein	taxon:9606	20260727	InterPro		
UniProtKB	Q8NGT5	OR9A2	involved_in	GO:0007186	GO_REF:0000002	IEA	InterPro:IPR000276|InterPro:IPR000725	P	Olfactory receptor 9A2	OR9A2	protein	taxon:9606	20260727	InterPro		
UniProtKB	Q8NGT5	OR9A2	involved_in	GO:0050911	GO_REF:0000108	IEA	GO:0004984	P	Olfactory receptor 9A2	OR9A2	protein	taxon:9606	20260727	GOC		
UniProtKB	Q8NGT5	OR9A2	located_in	GO:0005886	GO_REF:0000044	IEA	UniProtKB-SubCell:SL-0039	C	Olfactory receptor 9A2	OR9A2	protein	taxon:9606	20260727	UniProt		
UniProtKB	Q8NGT5	OR9A2	located_in	GO:0016020	GO_REF:0000002	IEA	InterPro:IPR000276|InterPro:IPR000725|InterPro:IPR017452	C	Olfactory receptor 9A2	OR9A2	protein	taxon:9606	20260727	InterPro		
UniProtKB	Q8NGT7	OR2A12	enables	GO:0004930	GO_REF:0000002	IEA	InterPro:IPR000276	F	Olfactory receptor 2A12	OR2A12|OR2A12P	protein	taxon:9606	20260727	InterPro		
UniProtKB	Q8NGT7	OR2A12	enables	GO:0004984	GO_REF:0000002	IEA	InterPro:IPR000725	F	Olfactory receptor 2A12	OR2A12|OR2A12P	protein	taxon:9606	20260727	InterPro		
UniProtKB	Q8NGT7	OR2A12	enables	GO:0004984	GO_REF:0000033	IBA	MGI:MGI:106182|MGI:MGI:106648|MGI:MGI:2177493|MGI:MGI:3030792|MGI:MGI:3030794|MGI:MGI:3030795|MGI:MGI:97432|PANTHER:PTN002818000|RGD:68340|UniProtKB:O95222|UniProtKB:Q8NHC4	F	Olfactory receptor 2A12	OR2A12|OR2A12P	protein	taxon:9606	20260529	GO_Central		
UniProtKB	Q8NGT7	OR2A12	involved_in	GO:0007186	GO_REF:0000002	IEA	InterPro:IPR000276|InterPro:IPR000725	P	Olfactory receptor 2A12	OR2A12|OR2A12P	protein	taxon:9606	20260727	InterPro		
UniProtKB	Q8NGT7	OR2A12	involved_in	GO:0050911	GO_REF:0000033	IBA	MGI:MGI:106182|MGI:MGI:2177493|MGI:MGI:97432|PANTHER:PTN002818000|RGD:68340|UniProtKB:O95222	P	Olfactory receptor 2A12	OR2A12|OR2A12P	protein	taxon:9606	20260529	GO_Central		
UniProtKB	Q8NGT7	OR2A12	is_active_in	GO:0005886	GO_REF:0000033	IBA	MGI:MGI:106182|MGI:MGI:106648|MGI:MGI:2177493|PANTHER:PTN002818000|UniProtKB:O95222|UniProtKB:Q8N628|UniProtKB:Q8NGE3|UniProtKB:Q8NGS8|UniProtKB:Q8NGS9|UniProtKB:Q8NHC4	C	Olfactory receptor 2A12	OR2A12|OR2A12P	protein	taxon:9606	20260529	GO_Central		
UniProtKB	Q8NGT7	OR2A12	located_in	GO:0005886	GO_REF:0000044	IEA	UniProtKB-SubCell:SL-0039	C	Olfactory receptor 2A12	OR2A12|OR2A12P	protein	taxon:9606	20260727	UniProt		
UniProtKB	Q8NGT7	OR2A12	located_in	GO:0005886	GO_REF:0000117	IEA	ARBA:ARBA00027801	C	Olfactory receptor 2A12	OR2A12|OR2A12P	protein	taxon:9606	20260727	UniProt		
UniProtKB	Q8NGT7	OR2A12	located_in	GO:0016020	GO_REF:0000002	IEA	InterPro:IPR000276|InterPro:IPR000725|InterPro:IPR017452	C	Olfactory receptor 2A12	OR2A12|OR2A12P	protein	taxon:9606	20260727	InterPro		
UniProtKB	Q8NGT9	OR2A1	enables	GO:0004930	GO_REF:0000002	IEA	InterPro:IPR000276	F	Olfactory receptor 2A1/2A42	OR2A1|OR2A42	protein	taxon:9606	20260727	InterPro		
UniProtKB	Q8NGT9	OR2A1	enables	GO:0004984	GO_REF:0000002	IEA	InterPro:IPR000725	F	Olfactory receptor 2A1/2A42	OR2A1|OR2A42	protein	taxon:9606	20260727	InterPro		
UniProtKB	Q8NGT9	OR2A1	enables	GO:0004984	GO_REF:0000033	IBA	MGI:MGI:106182|MGI:MGI:106648|MGI:MGI:2177493|MGI:MGI:3030792|MGI:MGI:3030794|MGI:MGI:3030795|MGI:MGI:97432|PANTHER:PTN002818000|RGD:68340|UniProtKB:O95222|UniProtKB:Q8NHC4	F	Olfactory receptor 2A1/2A42	OR2A1|OR2A42	protein	taxon:9606	20260529	GO_Central		
UniProtKB	Q8NGT9	OR2A1	involved_in	GO:0007186	GO_REF:0000002	IEA	InterPro:IPR000276|InterPro:IPR000725	P	Olfactory receptor 2A1/2A42	OR2A1|OR2A42	protein	taxon:9606	20260727	InterPro		
UniProtKB	Q8NGT9	OR2A1	involved_in	GO:0050911	GO_REF:0000033	IBA	MGI:MGI:106182|MGI:MGI:2177493|MGI:MGI:97432|PANTHER:PTN002818000|RGD:68340|UniProtKB:O95222	P	Olfactory receptor 2A1/2A42	OR2A1|OR2A42	protein	taxon:9606	20260529	GO_Central		
UniProtKB	Q8NGT9	OR2A1	is_active_in	GO:0005886	GO_REF:0000033	IBA	MGI:MGI:106182|MGI:MGI:106648|MGI:MGI:2177493|PANTHER:PTN002818000|UniProtKB:O95222|UniProtKB:Q8N628|UniProtKB:Q8NGE3|UniProtKB:Q8NGS8|UniProtKB:Q8NGS9|UniProtKB:Q8NHC4	C	Olfactory receptor 2A1/2A42	OR2A1|OR2A42	protein	taxon:9606	20260529	GO_Central		
UniProtKB	Q8NGT9	OR2A1	located_in	GO:0005886	GO_REF:0000044	IEA	UniProtKB-SubCell:SL-0039	C	Olfactory receptor 2A1/2A42	OR2A1|OR2A42	protein	taxon:9606	20260727	UniProt		
UniProtKB	Q8NGT9	OR2A1	located_in	GO:0005886	GO_REF:0000117	IEA	ARBA:ARBA00027801	C	Olfactory receptor 2A1/2A42	OR2A1|OR2A42	protein	taxon:9606	20260727	UniProt		
UniProtKB	Q8NGT9	OR2A1	located_in	GO:0005886	Reactome:R-HSA-9712210	TAS		C	Olfactory receptor 2A1/2A42	OR2A1|OR2A42	protein	taxon:9606	20210911	Reactome		
UniProtKB	Q8NGT9	OR2A1	located_in	GO:0016020	GO_REF:0000002	IEA	InterPro:IPR000276|InterPro:IPR000725|InterPro:IPR017452	C	Olfactory receptor 2A1/2A42	OR2A1|OR2A42	protein	taxon:9606	20260727	InterPro		
UniProtKB	Q8NGU1	OR9A1P	enables	GO:0004930	GO_REF:0000002	IEA	InterPro:IPR000276	F	Olfactory receptor 9A1	OR9A1P|OR9A1	protein	taxon:9606	20260727	InterPro		
UniProtKB	Q8NGU1	OR9A1P	enables	GO:0004984	GO_REF:0000002	IEA	InterPro:IPR000725	F	Olfactory receptor 9A1	OR9A1P|OR9A1	protein	taxon:9606	20260727	InterPro		
UniProtKB	Q8NGU1	OR9A1P	involved_in	GO:0007186	GO_REF:0000002	IEA	InterPro:IPR000276|InterPro:IPR000725	P	Olfactory receptor 9A1	OR9A1P|OR9A1	protein	taxon:9606	20260727	InterPro		
UniProtKB	Q8NGU1	OR9A1P	involved_in	GO:0050911	GO_REF:0000108	IEA	GO:0004984	P	Olfactory receptor 9A1	OR9A1P|OR9A1	protein	taxon:9606	20260727	GOC		
UniProtKB	Q8NGU1	OR9A1P	located_in	GO:0005886	GO_REF:0000044	IEA	UniProtKB-SubCell:SL-0039	C	Olfactory receptor 9A1	OR9A1P|OR9A1	protein	taxon:9606	20260727	UniProt		
UniProtKB	Q8NGU1	OR9A1P	located_in	GO:0016020	GO_REF:0000002	IEA	InterPro:IPR000276|InterPro:IPR000725|InterPro:IPR017452	C	Olfactory receptor 9A1	OR9A1P|OR9A1	protein	taxon:9606	20260727	InterPro		
UniProtKB	Q8NGU2	OR9A4	enables	GO:0004930	GO_REF:0000002	IEA	InterPro:IPR000276	F	Olfactory receptor 9A4	OR9A4	protein	taxon:9606	20260727	InterPro		
UniProtKB	Q8NGU2	OR9A4	enables	GO:0004984	GO_REF:0000002	IEA	InterPro:IPR000725	F	Olfactory receptor 9A4	OR9A4	protein	taxon:9606	20260727	InterPro		
UniProtKB	Q8NGU2	OR9A4	involved_in	GO:0007186	GO_REF:0000002	IEA	InterPro:IPR000276|InterPro:IPR000725	P	Olfactory receptor 9A4	OR9A4	protein	taxon:9606	20260727	InterPro		
UniProtKB	Q8NGU2	OR9A4	involved_in	GO:0050911	GO_REF:0000108	IEA	GO:0004984	P	Olfactory receptor 9A4	OR9A4	protein	taxon:9606	20260727	GOC		
UniProtKB	Q8NGU2	OR9A4	located_in	GO:0005886	GO_REF:0000044	IEA	UniProtKB-SubCell:SL-0039	C	Olfactory receptor 9A4	OR9A4	protein	taxon:9606	20260727	UniProt		
UniProtKB	Q8NGU2	OR9A4	located_in	GO:0016020	GO_REF:0000002	IEA	InterPro:IPR000276|InterPro:IPR000725|InterPro:IPR017452	C	Olfactory receptor 9A4	OR9A4	protein	taxon:9606	20260727	InterPro		
UniProtKB	Q8NGU4	OR2I1	enables	GO:0004930	GO_REF:0000002	IEA	InterPro:IPR000276	F	Putative olfactory receptor 2I1	OR2I1|OR2I1P|OR2I2P|OR2I3P|OR2I4P	protein	taxon:9606	20260727	InterPro		
UniProtKB	Q8NGU4	OR2I1	enables	GO:0004984	GO_REF:0000002	IEA	InterPro:IPR000725	F	Putative olfactory receptor 2I1	OR2I1|OR2I1P|OR2I2P|OR2I3P|OR2I4P	protein	taxon:9606	20260727	InterPro		
UniProtKB	Q8NGU4	OR2I1	enables	GO:0004984	GO_REF:0000033	IBA	MGI:MGI:106182|MGI:MGI:106648|MGI:MGI:2177493|MGI:MGI:3030792|MGI:MGI:3030794|MGI:MGI:3030795|MGI:MGI:97432|PANTHER:PTN002818000|RGD:68340|UniProtKB:O95222|UniProtKB:Q8NHC4	F	Putative olfactory receptor 2I1	OR2I1|OR2I1P|OR2I2P|OR2I3P|OR2I4P	protein	taxon:9606	20260529	GO_Central		
UniProtKB	Q8NGU4	OR2I1	involved_in	GO:0007186	GO_REF:0000002	IEA	InterPro:IPR000276|InterPro:IPR000725	P	Putative olfactory receptor 2I1	OR2I1|OR2I1P|OR2I2P|OR2I3P|OR2I4P	protein	taxon:9606	20260727	InterPro		
UniProtKB	Q8NGU4	OR2I1	involved_in	GO:0050911	GO_REF:0000033	IBA	MGI:MGI:106182|MGI:MGI:2177493|MGI:MGI:97432|PANTHER:PTN002818000|RGD:68340|UniProtKB:O95222	P	Putative olfactory receptor 2I1	OR2I1|OR2I1P|OR2I2P|OR2I3P|OR2I4P	protein	taxon:9606	20260529	GO_Central		
UniProtKB	Q8NGU4	OR2I1	is_active_in	GO:0005886	GO_REF:0000033	IBA	MGI:MGI:106182|MGI:MGI:106648|MGI:MGI:2177493|PANTHER:PTN002818000|UniProtKB:O95222|UniProtKB:Q8N628|UniProtKB:Q8NGE3|UniProtKB:Q8NGS8|UniProtKB:Q8NGS9|UniProtKB:Q8NHC4	C	Putative olfactory receptor 2I1	OR2I1|OR2I1P|OR2I2P|OR2I3P|OR2I4P	protein	taxon:9606	20260529	GO_Central		
UniProtKB	Q8NGU4	OR2I1	located_in	GO:0005886	GO_REF:0000044	IEA	UniProtKB-SubCell:SL-0039	C	Putative olfactory receptor 2I1	OR2I1|OR2I1P|OR2I2P|OR2I3P|OR2I4P	protein	taxon:9606	20260727	UniProt		
UniProtKB	Q8NGU4	OR2I1	located_in	GO:0016020	GO_REF:0000002	IEA	InterPro:IPR000276|InterPro:IPR000725|InterPro:IPR017452	C	Putative olfactory receptor 2I1	OR2I1|OR2I1P|OR2I2P|OR2I3P|OR2I4P	protein	taxon:9606	20260727	InterPro		
UniProtKB	Q8NGU9	GPR150	enables	GO:0004930	GO_REF:0000002	IEA	InterPro:IPR000276	F	Probable G protein-coupled receptor 150	GPR150	protein	taxon:9606	20260727	InterPro		
UniProtKB	Q8NGU9	GPR150	enables	GO:0004930	GO_REF:0000033	IBA	FB:FBgn0038880|FB:FBgn0085410|MGI:MGI:109147|MGI:MGI:2147577|MGI:MGI:2680765|PANTHER:PTN000662653|RGD:2185|RGD:2289|RGD:2787|RGD:2788|RGD:3239|RGD:621570|RGD:6502812|RGD:70513|RGD:708443|RGD:708445|UniProtKB:C3ZQF9|UniProtKB:O43613|UniProtKB:O43614|UniProtKB:P30518|UniProtKB:P30559|UniProtKB:P30968|UniProtKB:P32238|UniProtKB:P37288|UniProtKB:P47901|UniProtKB:Q96P65|UniProtKB:Q99680|UniProtKB:Q9GZQ6|UniProtKB:Q9TUP7|UniProtKB:Q9Y5X5|ZFIN:ZDB-GENE-050419-76|ZFIN:ZDB-GENE-090128-3|ZFIN:ZDB-GENE-110805-1|ZFIN:ZDB-GENE-110805-2|ZFIN:ZDB-GENE-131125-15	F	Probable G protein-coupled receptor 150	GPR150	protein	taxon:9606	20260529	GO_Central		
UniProtKB	Q8NGU9	GPR150	involved_in	GO:0007186	GO_REF:0000002	IEA	InterPro:IPR000276	P	Probable G protein-coupled receptor 150	GPR150	protein	taxon:9606	20260727	InterPro		
UniProtKB	Q8NGU9	GPR150	involved_in	GO:0007186	GO_REF:0000033	IBA	FB:FBgn0025595|FB:FBgn0038880|FB:FBgn0085410|MGI:MGI:2147577|MGI:MGI:2680765|PANTHER:PTN000662653|RGD:1308252|RGD:2787|RGD:2788|RGD:3239|RGD:621570|RGD:6502812|RGD:70513|UniProtKB:O43613|UniProtKB:O43614|UniProtKB:P30518|UniProtKB:P30559|UniProtKB:P32238|UniProtKB:P37288|UniProtKB:P47901|UniProtKB:Q5NUL3|UniProtKB:Q96P65|UniProtKB:Q9GZQ6|UniProtKB:Q9TUP7|UniProtKB:Q9Y5X5|ZFIN:ZDB-GENE-050419-76|ZFIN:ZDB-GENE-090128-3	P	Probable G protein-coupled receptor 150	GPR150	protein	taxon:9606	20260529	GO_Central		
UniProtKB	Q8NGU9	GPR150	involved_in	GO:0032870	GO_REF:0000033	IBA	PANTHER:PTN001202348|RGD:2289	P	Probable G protein-coupled receptor 150	GPR150	protein	taxon:9606	20241120	GO_Central		
UniProtKB	Q8NGU9	GPR150	is_active_in	GO:0005886	GO_REF:0000033	IBA	FB:FBgn0038880|FB:FBgn0085410|MGI:MGI:2147577|PANTHER:PTN000662653|RGD:1310848|RGD:2186|RGD:3239|RGD:620168|RGD:621570|UniProtKB:A8CWP8|UniProtKB:C3ZQF9|UniProtKB:O43613|UniProtKB:O43614|UniProtKB:P30518|UniProtKB:P30559|UniProtKB:P32238|UniProtKB:P32307|UniProtKB:P37288|UniProtKB:P47901|UniProtKB:P48044|UniProtKB:Q5NUL3|UniProtKB:Q8NFJ6|UniProtKB:Q9GZQ6|UniProtKB:Q9TUP7|UniProtKB:Q9Y5X5|ZFIN:ZDB-GENE-131125-15	C	Probable G protein-coupled receptor 150	GPR150	protein	taxon:9606	20260529	GO_Central		
UniProtKB	Q8NGU9	GPR150	located_in	GO:0005886	GO_REF:0000044	IEA	UniProtKB-SubCell:SL-0039	C	Probable G protein-coupled receptor 150	GPR150	protein	taxon:9606	20260727	UniProt		
UniProtKB	Q8NGU9	GPR150	located_in	GO:0005886	Reactome:R-HSA-379044	TAS		C	Probable G protein-coupled receptor 150	GPR150	protein	taxon:9606	20151019	Reactome		
UniProtKB	Q8NGU9	GPR150	located_in	GO:0005886	Reactome:R-HSA-744886	TAS		C	Probable G protein-coupled receptor 150	GPR150	protein	taxon:9606	20151019	Reactome		
UniProtKB	Q8NGU9	GPR150	located_in	GO:0005886	Reactome:R-HSA-744887	TAS		C	Probable G protein-coupled receptor 150	GPR150	protein	taxon:9606	20151019	Reactome		
UniProtKB	Q8NGU9	GPR150	located_in	GO:0016020	GO_REF:0000002	IEA	InterPro:IPR000276|InterPro:IPR017452	C	Probable G protein-coupled receptor 150	GPR150	protein	taxon:9606	20260727	InterPro		
UniProtKB	Q8NGV0	OR2Y1	enables	GO:0004930	GO_REF:0000002	IEA	InterPro:IPR000276	F	Olfactory receptor 2Y1	OR2Y1	protein	taxon:9606	20260727	InterPro		
UniProtKB	Q8NGV0	OR2Y1	enables	GO:0004984	GO_REF:0000002	IEA	InterPro:IPR000725	F	Olfactory receptor 2Y1	OR2Y1	protein	taxon:9606	20260727	InterPro		
UniProtKB	Q8NGV0	OR2Y1	enables	GO:0004984	GO_REF:0000033	IBA	MGI:MGI:106182|MGI:MGI:106648|MGI:MGI:2177493|MGI:MGI:3030792|MGI:MGI:3030794|MGI:MGI:3030795|MGI:MGI:97432|PANTHER:PTN002818000|RGD:68340|UniProtKB:O95222|UniProtKB:Q8NHC4	F	Olfactory receptor 2Y1	OR2Y1	protein	taxon:9606	20260529	GO_Central		
UniProtKB	Q8NGV0	OR2Y1	involved_in	GO:0007186	GO_REF:0000002	IEA	InterPro:IPR000276|InterPro:IPR000725	P	Olfactory receptor 2Y1	OR2Y1	protein	taxon:9606	20260727	InterPro		
UniProtKB	Q8NGV0	OR2Y1	involved_in	GO:0050911	GO_REF:0000033	IBA	MGI:MGI:106182|MGI:MGI:2177493|MGI:MGI:97432|PANTHER:PTN002818000|RGD:68340|UniProtKB:O95222	P	Olfactory receptor 2Y1	OR2Y1	protein	taxon:9606	20260529	GO_Central		
UniProtKB	Q8NGV0	OR2Y1	is_active_in	GO:0005886	GO_REF:0000033	IBA	MGI:MGI:106182|MGI:MGI:106648|MGI:MGI:2177493|PANTHER:PTN002818000|UniProtKB:O95222|UniProtKB:Q8N628|UniProtKB:Q8NGE3|UniProtKB:Q8NGS8|UniProtKB:Q8NGS9|UniProtKB:Q8NHC4	C	Olfactory receptor 2Y1	OR2Y1	protein	taxon:9606	20260529	GO_Central		
UniProtKB	Q8NGV0	OR2Y1	located_in	GO:0005886	GO_REF:0000044	IEA	UniProtKB-SubCell:SL-0039	C	Olfactory receptor 2Y1	OR2Y1	protein	taxon:9606	20260727	UniProt		
UniProtKB	Q8NGV0	OR2Y1	located_in	GO:0016020	GO_REF:0000002	IEA	InterPro:IPR000276|InterPro:IPR000725|InterPro:IPR017452	C	Olfactory receptor 2Y1	OR2Y1	protein	taxon:9606	20260727	InterPro		
UniProtKB	Q8NGV5	OR13D1	enables	GO:0004930	GO_REF:0000002	IEA	InterPro:IPR000276	F	Olfactory receptor 13D1	OR13D1	protein	taxon:9606	20260727	InterPro		
UniProtKB	Q8NGV5	OR13D1	enables	GO:0004984	GO_REF:0000002	IEA	InterPro:IPR000725	F	Olfactory receptor 13D1	OR13D1	protein	taxon:9606	20260727	InterPro		
UniProtKB	Q8NGV5	OR13D1	enables	GO:0004984	GO_REF:0000033	IBA	MGI:MGI:106182|MGI:MGI:106648|MGI:MGI:2177493|MGI:MGI:3030792|MGI:MGI:3030794|MGI:MGI:3030795|MGI:MGI:97432|PANTHER:PTN002818000|RGD:68340|UniProtKB:O95222|UniProtKB:Q8NHC4	F	Olfactory receptor 13D1	OR13D1	protein	taxon:9606	20260529	GO_Central		
UniProtKB	Q8NGV5	OR13D1	involved_in	GO:0007186	GO_REF:0000002	IEA	InterPro:IPR000276|InterPro:IPR000725	P	Olfactory receptor 13D1	OR13D1	protein	taxon:9606	20260727	InterPro		
UniProtKB	Q8NGV5	OR13D1	involved_in	GO:0050911	GO_REF:0000033	IBA	MGI:MGI:106182|MGI:MGI:2177493|MGI:MGI:97432|PANTHER:PTN002818000|RGD:68340|UniProtKB:O95222	P	Olfactory receptor 13D1	OR13D1	protein	taxon:9606	20260529	GO_Central		
UniProtKB	Q8NGV5	OR13D1	is_active_in	GO:0005886	GO_REF:0000033	IBA	MGI:MGI:106182|MGI:MGI:106648|MGI:MGI:2177493|PANTHER:PTN002818000|UniProtKB:O95222|UniProtKB:Q8N628|UniProtKB:Q8NGE3|UniProtKB:Q8NGS8|UniProtKB:Q8NGS9|UniProtKB:Q8NHC4	C	Olfactory receptor 13D1	OR13D1	protein	taxon:9606	20260529	GO_Central		
UniProtKB	Q8NGV5	OR13D1	located_in	GO:0005886	GO_REF:0000044	IEA	UniProtKB-SubCell:SL-0039	C	Olfactory receptor 13D1	OR13D1	protein	taxon:9606	20260727	UniProt		
UniProtKB	Q8NGV5	OR13D1	located_in	GO:0016020	GO_REF:0000002	IEA	InterPro:IPR000276|InterPro:IPR000725|InterPro:IPR017452	C	Olfactory receptor 13D1	OR13D1	protein	taxon:9606	20260727	InterPro		
UniProtKB	Q8NGV6	OR5H6	enables	GO:0004930	GO_REF:0000002	IEA	InterPro:IPR000276	F	Olfactory receptor 5H6	OR5H6	protein	taxon:9606	20260727	InterPro		
UniProtKB	Q8NGV6	OR5H6	enables	GO:0004984	GO_REF:0000002	IEA	InterPro:IPR000725	F	Olfactory receptor 5H6	OR5H6	protein	taxon:9606	20260727	InterPro		
UniProtKB	Q8NGV6	OR5H6	enables	GO:0004984	GO_REF:0000033	IBA	MGI:MGI:3030069|MGI:MGI:3030853|MGI:MGI:3031274|PANTHER:PTN001241937|UniProtKB:Q8NGI8	F	Olfactory receptor 5H6	OR5H6	protein	taxon:9606	20170228	GO_Central		
UniProtKB	Q8NGV6	OR5H6	involved_in	GO:0007186	GO_REF:0000002	IEA	InterPro:IPR000276|InterPro:IPR000725	P	Olfactory receptor 5H6	OR5H6	protein	taxon:9606	20260727	InterPro		
UniProtKB	Q8NGV6	OR5H6	involved_in	GO:0007608	GO_REF:0000033	IBA	MGI:MGI:3031274|PANTHER:PTN001241937|UniProtKB:Q8NGI8	P	Olfactory receptor 5H6	OR5H6	protein	taxon:9606	20260529	GO_Central		
UniProtKB	Q8NGV6	OR5H6	involved_in	GO:0050911	GO_REF:0000108	IEA	GO:0004984	P	Olfactory receptor 5H6	OR5H6	protein	taxon:9606	20260727	GOC		
UniProtKB	Q8NGV6	OR5H6	is_active_in	GO:0005886	GO_REF:0000033	IBA	MGI:MGI:3030853|PANTHER:PTN001241937|UniProtKB:Q8NGI8	C	Olfactory receptor 5H6	OR5H6	protein	taxon:9606	20251220	GO_Central		
UniProtKB	Q8NGV6	OR5H6	located_in	GO:0005886	GO_REF:0000044	IEA	UniProtKB-SubCell:SL-0039	C	Olfactory receptor 5H6	OR5H6	protein	taxon:9606	20260727	UniProt		
UniProtKB	Q8NGV6	OR5H6	located_in	GO:0016020	GO_REF:0000002	IEA	InterPro:IPR000276|InterPro:IPR000725|InterPro:IPR017452	C	Olfactory receptor 5H6	OR5H6	protein	taxon:9606	20260727	InterPro		
UniProtKB	Q8NGV7	OR5H2	enables	GO:0004930	GO_REF:0000002	IEA	InterPro:IPR000276	F	Olfactory receptor 5H2	OR5H2	protein	taxon:9606	20260727	InterPro		
UniProtKB	Q8NGV7	OR5H2	enables	GO:0004984	GO_REF:0000002	IEA	InterPro:IPR000725	F	Olfactory receptor 5H2	OR5H2	protein	taxon:9606	20260727	InterPro		
UniProtKB	Q8NGV7	OR5H2	enables	GO:0004984	GO_REF:0000033	IBA	MGI:MGI:3030069|MGI:MGI:3030853|MGI:MGI:3031274|PANTHER:PTN001241937|UniProtKB:Q8NGI8	F	Olfactory receptor 5H2	OR5H2	protein	taxon:9606	20170228	GO_Central		
UniProtKB	Q8NGV7	OR5H2	involved_in	GO:0007186	GO_REF:0000002	IEA	InterPro:IPR000276|InterPro:IPR000725	P	Olfactory receptor 5H2	OR5H2	protein	taxon:9606	20260727	InterPro		
UniProtKB	Q8NGV7	OR5H2	involved_in	GO:0007608	GO_REF:0000033	IBA	MGI:MGI:3031274|PANTHER:PTN001241937|UniProtKB:Q8NGI8	P	Olfactory receptor 5H2	OR5H2	protein	taxon:9606	20260529	GO_Central		
UniProtKB	Q8NGV7	OR5H2	involved_in	GO:0050911	GO_REF:0000108	IEA	GO:0004984	P	Olfactory receptor 5H2	OR5H2	protein	taxon:9606	20260727	GOC		
UniProtKB	Q8NGV7	OR5H2	is_active_in	GO:0005886	GO_REF:0000033	IBA	MGI:MGI:3030853|PANTHER:PTN001241937|UniProtKB:Q8NGI8	C	Olfactory receptor 5H2	OR5H2	protein	taxon:9606	20251220	GO_Central		
UniProtKB	Q8NGV7	OR5H2	located_in	GO:0005886	GO_REF:0000044	IEA	UniProtKB-SubCell:SL-0039	C	Olfactory receptor 5H2	OR5H2	protein	taxon:9606	20260727	UniProt		
UniProtKB	Q8NGV7	OR5H2	located_in	GO:0016020	GO_REF:0000002	IEA	InterPro:IPR000276|InterPro:IPR000725|InterPro:IPR017452	C	Olfactory receptor 5H2	OR5H2	protein	taxon:9606	20260727	InterPro		
UniProtKB	Q8NGW1	OR6B3	enables	GO:0004930	GO_REF:0000002	IEA	InterPro:IPR000276	F	Olfactory receptor 6B3	OR6B3|OR6B3P	protein	taxon:9606	20260727	InterPro		
UniProtKB	Q8NGW1	OR6B3	enables	GO:0004984	GO_REF:0000002	IEA	InterPro:IPR000725	F	Olfactory receptor 6B3	OR6B3|OR6B3P	protein	taxon:9606	20260727	InterPro		
UniProtKB	Q8NGW1	OR6B3	enables	GO:0004984	GO_REF:0000033	IBA	MGI:MGI:3030069|MGI:MGI:3030853|MGI:MGI:3031274|PANTHER:PTN001241937|UniProtKB:Q8NGI8	F	Olfactory receptor 6B3	OR6B3|OR6B3P	protein	taxon:9606	20170228	GO_Central		
UniProtKB	Q8NGW1	OR6B3	involved_in	GO:0007186	GO_REF:0000002	IEA	InterPro:IPR000276|InterPro:IPR000725	P	Olfactory receptor 6B3	OR6B3|OR6B3P	protein	taxon:9606	20260727	InterPro		
UniProtKB	Q8NGW1	OR6B3	involved_in	GO:0007608	GO_REF:0000033	IBA	MGI:MGI:3031274|PANTHER:PTN001241937|UniProtKB:Q8NGI8	P	Olfactory receptor 6B3	OR6B3|OR6B3P	protein	taxon:9606	20260529	GO_Central		
UniProtKB	Q8NGW1	OR6B3	involved_in	GO:0050911	GO_REF:0000108	IEA	GO:0004984	P	Olfactory receptor 6B3	OR6B3|OR6B3P	protein	taxon:9606	20260727	GOC		
UniProtKB	Q8NGW1	OR6B3	is_active_in	GO:0005886	GO_REF:0000033	IBA	MGI:MGI:3030853|PANTHER:PTN001241937|UniProtKB:Q8NGI8	C	Olfactory receptor 6B3	OR6B3|OR6B3P	protein	taxon:9606	20251220	GO_Central		
UniProtKB	Q8NGW1	OR6B3	located_in	GO:0005886	GO_REF:0000044	IEA	UniProtKB-SubCell:SL-0039	C	Olfactory receptor 6B3	OR6B3|OR6B3P	protein	taxon:9606	20260727	UniProt		
UniProtKB	Q8NGW1	OR6B3	located_in	GO:0016020	GO_REF:0000002	IEA	InterPro:IPR000276|InterPro:IPR000725|InterPro:IPR017452	C	Olfactory receptor 6B3	OR6B3|OR6B3P	protein	taxon:9606	20260727	InterPro		
UniProtKB	Q8NGW6	OR6K6	enables	GO:0004930	GO_REF:0000002	IEA	InterPro:IPR000276	F	Olfactory receptor 6K6	OR6K6	protein	taxon:9606	20260727	InterPro		
UniProtKB	Q8NGW6	OR6K6	enables	GO:0004984	GO_REF:0000002	IEA	InterPro:IPR000725	F	Olfactory receptor 6K6	OR6K6	protein	taxon:9606	20260727	InterPro		
UniProtKB	Q8NGW6	OR6K6	enables	GO:0004984	GO_REF:0000033	IBA	MGI:MGI:3031343|PANTHER:PTN007805842	F	Olfactory receptor 6K6	OR6K6	protein	taxon:9606	20200917	GO_Central		
UniProtKB	Q8NGW6	OR6K6	enables	GO:0005549	GO_REF:0000033	IBA	MGI:MGI:3031343|PANTHER:PTN007805842	F	Olfactory receptor 6K6	OR6K6	protein	taxon:9606	20200917	GO_Central		
UniProtKB	Q8NGW6	OR6K6	involved_in	GO:0007186	GO_REF:0000002	IEA	InterPro:IPR000276|InterPro:IPR000725	P	Olfactory receptor 6K6	OR6K6	protein	taxon:9606	20260727	InterPro		
UniProtKB	Q8NGW6	OR6K6	involved_in	GO:0050911	GO_REF:0000033	IBA	MGI:MGI:3031343|PANTHER:PTN007805842	P	Olfactory receptor 6K6	OR6K6	protein	taxon:9606	20200917	GO_Central		
UniProtKB	Q8NGW6	OR6K6	is_active_in	GO:0016020	GO_REF:0000033	IBA	MGI:MGI:3031343|PANTHER:PTN007805842|UniProtKB:O95047|UniProtKB:Q8TDV2|ZFIN:ZDB-GENE-070806-46	C	Olfactory receptor 6K6	OR6K6	protein	taxon:9606	20260529	GO_Central		
UniProtKB	Q8NGW6	OR6K6	located_in	GO:0005886	GO_REF:0000044	IEA	UniProtKB-SubCell:SL-0039	C	Olfactory receptor 6K6	OR6K6	protein	taxon:9606	20260727	UniProt		
UniProtKB	Q8NGW6	OR6K6	located_in	GO:0016020	GO_REF:0000002	IEA	InterPro:IPR000276|InterPro:IPR000725|InterPro:IPR017452	C	Olfactory receptor 6K6	OR6K6	protein	taxon:9606	20260727	InterPro		
UniProtKB	Q8NGX0	OR11L1	enables	GO:0004930	GO_REF:0000002	IEA	InterPro:IPR000276	F	Olfactory receptor 11L1	OR11L1	protein	taxon:9606	20260727	InterPro		
UniProtKB	Q8NGX0	OR11L1	enables	GO:0004984	GO_REF:0000002	IEA	InterPro:IPR000725	F	Olfactory receptor 11L1	OR11L1	protein	taxon:9606	20260727	InterPro		
UniProtKB	Q8NGX0	OR11L1	enables	GO:0004984	GO_REF:0000033	IBA	MGI:MGI:3030069|MGI:MGI:3030853|MGI:MGI:3031274|PANTHER:PTN001241937|UniProtKB:Q8NGI8	F	Olfactory receptor 11L1	OR11L1	protein	taxon:9606	20170228	GO_Central		
UniProtKB	Q8NGX0	OR11L1	involved_in	GO:0007186	GO_REF:0000002	IEA	InterPro:IPR000276|InterPro:IPR000725	P	Olfactory receptor 11L1	OR11L1	protein	taxon:9606	20260727	InterPro		
UniProtKB	Q8NGX0	OR11L1	involved_in	GO:0007608	GO_REF:0000033	IBA	MGI:MGI:3031274|PANTHER:PTN001241937|UniProtKB:Q8NGI8	P	Olfactory receptor 11L1	OR11L1	protein	taxon:9606	20260529	GO_Central		
UniProtKB	Q8NGX0	OR11L1	involved_in	GO:0050911	GO_REF:0000108	IEA	GO:0004984	P	Olfactory receptor 11L1	OR11L1	protein	taxon:9606	20260727	GOC		
UniProtKB	Q8NGX0	OR11L1	is_active_in	GO:0005886	GO_REF:0000033	IBA	MGI:MGI:3030853|PANTHER:PTN001241937|UniProtKB:Q8NGI8	C	Olfactory receptor 11L1	OR11L1	protein	taxon:9606	20251220	GO_Central		
UniProtKB	Q8NGX0	OR11L1	located_in	GO:0005886	GO_REF:0000044	IEA	UniProtKB-SubCell:SL-0039	C	Olfactory receptor 11L1	OR11L1	protein	taxon:9606	20260727	UniProt		
UniProtKB	Q8NGX0	OR11L1	located_in	GO:0016020	GO_REF:0000002	IEA	InterPro:IPR000276|InterPro:IPR000725|InterPro:IPR017452	C	Olfactory receptor 11L1	OR11L1	protein	taxon:9606	20260727	InterPro		
UniProtKB	Q8NGX0	OR11L1	located_in	GO:0070062	PMID:19056867	HDA		C	Olfactory receptor 11L1	OR11L1	protein	taxon:9606	20131024	UniProt	part_of(UBERON:0001088)	
UniProtKB	Q8NGX1	OR2T34	enables	GO:0004930	GO_REF:0000002	IEA	InterPro:IPR000276	F	Olfactory receptor 2T34	OR2T34	protein	taxon:9606	20260727	InterPro		
UniProtKB	Q8NGX1	OR2T34	enables	GO:0004984	GO_REF:0000002	IEA	InterPro:IPR000725	F	Olfactory receptor 2T34	OR2T34	protein	taxon:9606	20260727	InterPro		
UniProtKB	Q8NGX1	OR2T34	enables	GO:0004984	GO_REF:0000033	IBA	MGI:MGI:106182|MGI:MGI:106648|MGI:MGI:2177493|MGI:MGI:3030792|MGI:MGI:3030794|MGI:MGI:3030795|MGI:MGI:97432|PANTHER:PTN002818000|RGD:68340|UniProtKB:O95222|UniProtKB:Q8NHC4	F	Olfactory receptor 2T34	OR2T34	protein	taxon:9606	20260529	GO_Central		
UniProtKB	Q8NGX1	OR2T34	involved_in	GO:0007186	GO_REF:0000002	IEA	InterPro:IPR000276|InterPro:IPR000725	P	Olfactory receptor 2T34	OR2T34	protein	taxon:9606	20260727	InterPro		
UniProtKB	Q8NGX1	OR2T34	involved_in	GO:0050911	GO_REF:0000033	IBA	MGI:MGI:106182|MGI:MGI:2177493|MGI:MGI:97432|PANTHER:PTN002818000|RGD:68340|UniProtKB:O95222	P	Olfactory receptor 2T34	OR2T34	protein	taxon:9606	20260529	GO_Central		
UniProtKB	Q8NGX1	OR2T34	is_active_in	GO:0005886	GO_REF:0000033	IBA	MGI:MGI:106182|MGI:MGI:106648|MGI:MGI:2177493|PANTHER:PTN002818000|UniProtKB:O95222|UniProtKB:Q8N628|UniProtKB:Q8NGE3|UniProtKB:Q8NGS8|UniProtKB:Q8NGS9|UniProtKB:Q8NHC4	C	Olfactory receptor 2T34	OR2T34	protein	taxon:9606	20260529	GO_Central		
UniProtKB	Q8NGX1	OR2T34	located_in	GO:0005886	GO_REF:0000044	IEA	UniProtKB-SubCell:SL-0039	C	Olfactory receptor 2T34	OR2T34	protein	taxon:9606	20260727	UniProt		
UniProtKB	Q8NGX1	OR2T34	located_in	GO:0005886	GO_REF:0000117	IEA	ARBA:ARBA00027801	C	Olfactory receptor 2T34	OR2T34	protein	taxon:9606	20260727	UniProt		
UniProtKB	Q8NGX1	OR2T34	located_in	GO:0016020	GO_REF:0000002	IEA	InterPro:IPR000276|InterPro:IPR000725|InterPro:IPR017452	C	Olfactory receptor 2T34	OR2T34	protein	taxon:9606	20260727	InterPro		
UniProtKB	Q8NGX2	OR2T35	enables	GO:0004930	GO_REF:0000002	IEA	InterPro:IPR000276	F	Olfactory receptor 2T35	OR2T35	protein	taxon:9606	20260727	InterPro		
UniProtKB	Q8NGX2	OR2T35	enables	GO:0004984	GO_REF:0000002	IEA	InterPro:IPR000725	F	Olfactory receptor 2T35	OR2T35	protein	taxon:9606	20260727	InterPro		
UniProtKB	Q8NGX2	OR2T35	enables	GO:0004984	GO_REF:0000033	IBA	MGI:MGI:106182|MGI:MGI:106648|MGI:MGI:2177493|MGI:MGI:3030792|MGI:MGI:3030794|MGI:MGI:3030795|MGI:MGI:97432|PANTHER:PTN002818000|RGD:68340|UniProtKB:O95222|UniProtKB:Q8NHC4	F	Olfactory receptor 2T35	OR2T35	protein	taxon:9606	20260529	GO_Central		
UniProtKB	Q8NGX2	OR2T35	involved_in	GO:0007186	GO_REF:0000002	IEA	InterPro:IPR000276|InterPro:IPR000725	P	Olfactory receptor 2T35	OR2T35	protein	taxon:9606	20260727	InterPro		
UniProtKB	Q8NGX2	OR2T35	involved_in	GO:0050911	GO_REF:0000033	IBA	MGI:MGI:106182|MGI:MGI:2177493|MGI:MGI:97432|PANTHER:PTN002818000|RGD:68340|UniProtKB:O95222	P	Olfactory receptor 2T35	OR2T35	protein	taxon:9606	20260529	GO_Central		
UniProtKB	Q8NGX2	OR2T35	is_active_in	GO:0005886	GO_REF:0000033	IBA	MGI:MGI:106182|MGI:MGI:106648|MGI:MGI:2177493|PANTHER:PTN002818000|UniProtKB:O95222|UniProtKB:Q8N628|UniProtKB:Q8NGE3|UniProtKB:Q8NGS8|UniProtKB:Q8NGS9|UniProtKB:Q8NHC4	C	Olfactory receptor 2T35	OR2T35	protein	taxon:9606	20260529	GO_Central		
UniProtKB	Q8NGX2	OR2T35	located_in	GO:0005886	GO_REF:0000044	IEA	UniProtKB-SubCell:SL-0039	C	Olfactory receptor 2T35	OR2T35	protein	taxon:9606	20260727	UniProt		
UniProtKB	Q8NGX2	OR2T35	located_in	GO:0005886	GO_REF:0000117	IEA	ARBA:ARBA00027801	C	Olfactory receptor 2T35	OR2T35	protein	taxon:9606	20260727	UniProt		
UniProtKB	Q8NGX2	OR2T35	located_in	GO:0016020	GO_REF:0000002	IEA	InterPro:IPR000276|InterPro:IPR000725|InterPro:IPR017452	C	Olfactory receptor 2T35	OR2T35	protein	taxon:9606	20260727	InterPro		
UniProtKB	Q8NGX3	OR10T2	enables	GO:0004930	GO_REF:0000002	IEA	InterPro:IPR000276	F	Olfactory receptor 10T2	OR10T2	protein	taxon:9606	20260727	InterPro		
UniProtKB	Q8NGX3	OR10T2	enables	GO:0004984	GO_REF:0000002	IEA	InterPro:IPR000725	F	Olfactory receptor 10T2	OR10T2	protein	taxon:9606	20260727	InterPro		
UniProtKB	Q8NGX3	OR10T2	enables	GO:0004984	GO_REF:0000033	IBA	MGI:MGI:3031343|PANTHER:PTN007805842	F	Olfactory receptor 10T2	OR10T2	protein	taxon:9606	20200917	GO_Central		
UniProtKB	Q8NGX3	OR10T2	enables	GO:0005549	GO_REF:0000033	IBA	MGI:MGI:3031343|PANTHER:PTN007805842	F	Olfactory receptor 10T2	OR10T2	protein	taxon:9606	20200917	GO_Central		
UniProtKB	Q8NGX3	OR10T2	involved_in	GO:0007186	GO_REF:0000002	IEA	InterPro:IPR000276|InterPro:IPR000725	P	Olfactory receptor 10T2	OR10T2	protein	taxon:9606	20260727	InterPro		
UniProtKB	Q8NGX3	OR10T2	involved_in	GO:0050911	GO_REF:0000033	IBA	MGI:MGI:3031343|PANTHER:PTN007805842	P	Olfactory receptor 10T2	OR10T2	protein	taxon:9606	20200917	GO_Central		
UniProtKB	Q8NGX3	OR10T2	is_active_in	GO:0016020	GO_REF:0000033	IBA	MGI:MGI:3031343|PANTHER:PTN007805842|UniProtKB:O95047|UniProtKB:Q8TDV2|ZFIN:ZDB-GENE-070806-46	C	Olfactory receptor 10T2	OR10T2	protein	taxon:9606	20260529	GO_Central		
UniProtKB	Q8NGX3	OR10T2	located_in	GO:0005886	GO_REF:0000044	IEA	UniProtKB-SubCell:SL-0039	C	Olfactory receptor 10T2	OR10T2	protein	taxon:9606	20260727	UniProt		
UniProtKB	Q8NGX3	OR10T2	located_in	GO:0016020	GO_REF:0000002	IEA	InterPro:IPR000276|InterPro:IPR000725|InterPro:IPR017452	C	Olfactory receptor 10T2	OR10T2	protein	taxon:9606	20260727	InterPro		
UniProtKB	Q8NGX5	OR10K1	enables	GO:0004930	GO_REF:0000002	IEA	InterPro:IPR000276	F	Olfactory receptor 10K1	OR10K1	protein	taxon:9606	20260727	InterPro		
UniProtKB	Q8NGX5	OR10K1	enables	GO:0004984	GO_REF:0000002	IEA	InterPro:IPR000725	F	Olfactory receptor 10K1	OR10K1	protein	taxon:9606	20260727	InterPro		
UniProtKB	Q8NGX5	OR10K1	enables	GO:0004984	GO_REF:0000033	IBA	MGI:MGI:3031343|PANTHER:PTN007805842	F	Olfactory receptor 10K1	OR10K1	protein	taxon:9606	20200917	GO_Central		
UniProtKB	Q8NGX5	OR10K1	enables	GO:0005549	GO_REF:0000033	IBA	MGI:MGI:3031343|PANTHER:PTN007805842	F	Olfactory receptor 10K1	OR10K1	protein	taxon:9606	20200917	GO_Central		
UniProtKB	Q8NGX5	OR10K1	involved_in	GO:0007186	GO_REF:0000002	IEA	InterPro:IPR000276|InterPro:IPR000725	P	Olfactory receptor 10K1	OR10K1	protein	taxon:9606	20260727	InterPro		
UniProtKB	Q8NGX5	OR10K1	involved_in	GO:0050911	GO_REF:0000033	IBA	MGI:MGI:3031343|PANTHER:PTN007805842	P	Olfactory receptor 10K1	OR10K1	protein	taxon:9606	20200917	GO_Central		
UniProtKB	Q8NGX5	OR10K1	is_active_in	GO:0016020	GO_REF:0000033	IBA	MGI:MGI:3031343|PANTHER:PTN007805842|UniProtKB:O95047|UniProtKB:Q8TDV2|ZFIN:ZDB-GENE-070806-46	C	Olfactory receptor 10K1	OR10K1	protein	taxon:9606	20260529	GO_Central		
UniProtKB	Q8NGX5	OR10K1	located_in	GO:0005886	GO_REF:0000044	IEA	UniProtKB-SubCell:SL-0039	C	Olfactory receptor 10K1	OR10K1	protein	taxon:9606	20260727	UniProt		
UniProtKB	Q8NGX5	OR10K1	located_in	GO:0016020	GO_REF:0000002	IEA	InterPro:IPR000276|InterPro:IPR000725|InterPro:IPR017452	C	Olfactory receptor 10K1	OR10K1	protein	taxon:9606	20260727	InterPro		
UniProtKB	Q8NGX6	OR10R2	enables	GO:0004930	GO_REF:0000002	IEA	InterPro:IPR000276	F	Olfactory receptor 10R2	OR10R2	protein	taxon:9606	20260727	InterPro		
UniProtKB	Q8NGX6	OR10R2	enables	GO:0004984	GO_REF:0000002	IEA	InterPro:IPR000725	F	Olfactory receptor 10R2	OR10R2	protein	taxon:9606	20260727	InterPro		
UniProtKB	Q8NGX6	OR10R2	enables	GO:0004984	GO_REF:0000033	IBA	MGI:MGI:3031343|PANTHER:PTN007805842	F	Olfactory receptor 10R2	OR10R2	protein	taxon:9606	20200917	GO_Central		
UniProtKB	Q8NGX6	OR10R2	enables	GO:0005549	GO_REF:0000033	IBA	MGI:MGI:3031343|PANTHER:PTN007805842	F	Olfactory receptor 10R2	OR10R2	protein	taxon:9606	20200917	GO_Central		
UniProtKB	Q8NGX6	OR10R2	involved_in	GO:0007186	GO_REF:0000002	IEA	InterPro:IPR000276|InterPro:IPR000725	P	Olfactory receptor 10R2	OR10R2	protein	taxon:9606	20260727	InterPro		
UniProtKB	Q8NGX6	OR10R2	involved_in	GO:0050911	GO_REF:0000033	IBA	MGI:MGI:3031343|PANTHER:PTN007805842	P	Olfactory receptor 10R2	OR10R2	protein	taxon:9606	20200917	GO_Central		
UniProtKB	Q8NGX6	OR10R2	is_active_in	GO:0016020	GO_REF:0000033	IBA	MGI:MGI:3031343|PANTHER:PTN007805842|UniProtKB:O95047|UniProtKB:Q8TDV2|ZFIN:ZDB-GENE-070806-46	C	Olfactory receptor 10R2	OR10R2	protein	taxon:9606	20260529	GO_Central		
UniProtKB	Q8NGX6	OR10R2	located_in	GO:0005886	GO_REF:0000044	IEA	UniProtKB-SubCell:SL-0039	C	Olfactory receptor 10R2	OR10R2	protein	taxon:9606	20260727	UniProt		
UniProtKB	Q8NGX6	OR10R2	located_in	GO:0016020	GO_REF:0000002	IEA	InterPro:IPR000276|InterPro:IPR000725|InterPro:IPR017452	C	Olfactory receptor 10R2	OR10R2	protein	taxon:9606	20260727	InterPro		
UniProtKB	Q8NGX8	OR6Y1	enables	GO:0004930	GO_REF:0000002	IEA	InterPro:IPR000276	F	Olfactory receptor 6Y1	OR6Y1|OR6Y2	protein	taxon:9606	20260727	InterPro		
UniProtKB	Q8NGX8	OR6Y1	enables	GO:0004984	GO_REF:0000002	IEA	InterPro:IPR000725	F	Olfactory receptor 6Y1	OR6Y1|OR6Y2	protein	taxon:9606	20260727	InterPro		
UniProtKB	Q8NGX8	OR6Y1	enables	GO:0004984	GO_REF:0000033	IBA	MGI:MGI:106182|MGI:MGI:106648|MGI:MGI:2177493|MGI:MGI:3030792|MGI:MGI:3030794|MGI:MGI:3030795|MGI:MGI:97432|PANTHER:PTN002818000|RGD:68340|UniProtKB:O95222|UniProtKB:Q8NHC4	F	Olfactory receptor 6Y1	OR6Y1|OR6Y2	protein	taxon:9606	20260529	GO_Central		
UniProtKB	Q8NGX8	OR6Y1	involved_in	GO:0007186	GO_REF:0000002	IEA	InterPro:IPR000276|InterPro:IPR000725	P	Olfactory receptor 6Y1	OR6Y1|OR6Y2	protein	taxon:9606	20260727	InterPro		
UniProtKB	Q8NGX8	OR6Y1	involved_in	GO:0050911	GO_REF:0000033	IBA	MGI:MGI:106182|MGI:MGI:2177493|MGI:MGI:97432|PANTHER:PTN002818000|RGD:68340|UniProtKB:O95222	P	Olfactory receptor 6Y1	OR6Y1|OR6Y2	protein	taxon:9606	20260529	GO_Central		
UniProtKB	Q8NGX8	OR6Y1	is_active_in	GO:0005886	GO_REF:0000033	IBA	MGI:MGI:106182|MGI:MGI:106648|MGI:MGI:2177493|PANTHER:PTN002818000|UniProtKB:O95222|UniProtKB:Q8N628|UniProtKB:Q8NGE3|UniProtKB:Q8NGS8|UniProtKB:Q8NGS9|UniProtKB:Q8NHC4	C	Olfactory receptor 6Y1	OR6Y1|OR6Y2	protein	taxon:9606	20260529	GO_Central		
UniProtKB	Q8NGX8	OR6Y1	located_in	GO:0005886	GO_REF:0000044	IEA	UniProtKB-SubCell:SL-0039	C	Olfactory receptor 6Y1	OR6Y1|OR6Y2	protein	taxon:9606	20260727	UniProt		
UniProtKB	Q8NGX8	OR6Y1	located_in	GO:0016020	GO_REF:0000002	IEA	InterPro:IPR000276|InterPro:IPR000725|InterPro:IPR017452	C	Olfactory receptor 6Y1	OR6Y1|OR6Y2	protein	taxon:9606	20260727	InterPro		
UniProtKB	Q8NGX9	OR6P1	enables	GO:0004930	GO_REF:0000002	IEA	InterPro:IPR000276	F	Olfactory receptor 6P1	OR6P1	protein	taxon:9606	20260727	InterPro		
UniProtKB	Q8NGX9	OR6P1	enables	GO:0004984	GO_REF:0000002	IEA	InterPro:IPR000725	F	Olfactory receptor 6P1	OR6P1	protein	taxon:9606	20260727	InterPro		
UniProtKB	Q8NGX9	OR6P1	enables	GO:0004984	GO_REF:0000033	IBA	MGI:MGI:106182|MGI:MGI:106648|MGI:MGI:2177493|MGI:MGI:3030792|MGI:MGI:3030794|MGI:MGI:3030795|MGI:MGI:97432|PANTHER:PTN002818000|RGD:68340|UniProtKB:O95222|UniProtKB:Q8NHC4	F	Olfactory receptor 6P1	OR6P1	protein	taxon:9606	20260529	GO_Central		
UniProtKB	Q8NGX9	OR6P1	involved_in	GO:0007186	GO_REF:0000002	IEA	InterPro:IPR000276|InterPro:IPR000725	P	Olfactory receptor 6P1	OR6P1	protein	taxon:9606	20260727	InterPro		
UniProtKB	Q8NGX9	OR6P1	involved_in	GO:0050911	GO_REF:0000033	IBA	MGI:MGI:106182|MGI:MGI:2177493|MGI:MGI:97432|PANTHER:PTN002818000|RGD:68340|UniProtKB:O95222	P	Olfactory receptor 6P1	OR6P1	protein	taxon:9606	20260529	GO_Central		
UniProtKB	Q8NGX9	OR6P1	is_active_in	GO:0005886	GO_REF:0000033	IBA	MGI:MGI:106182|MGI:MGI:106648|MGI:MGI:2177493|PANTHER:PTN002818000|UniProtKB:O95222|UniProtKB:Q8N628|UniProtKB:Q8NGE3|UniProtKB:Q8NGS8|UniProtKB:Q8NGS9|UniProtKB:Q8NHC4	C	Olfactory receptor 6P1	OR6P1	protein	taxon:9606	20260529	GO_Central		
UniProtKB	Q8NGX9	OR6P1	located_in	GO:0005886	GO_REF:0000044	IEA	UniProtKB-SubCell:SL-0039	C	Olfactory receptor 6P1	OR6P1	protein	taxon:9606	20260727	UniProt		
UniProtKB	Q8NGX9	OR6P1	located_in	GO:0005886	Reactome:R-HSA-9712210	TAS		C	Olfactory receptor 6P1	OR6P1	protein	taxon:9606	20130516	Reactome		
UniProtKB	Q8NGX9	OR6P1	located_in	GO:0016020	GO_REF:0000002	IEA	InterPro:IPR000276|InterPro:IPR000725|InterPro:IPR017452	C	Olfactory receptor 6P1	OR6P1	protein	taxon:9606	20260727	InterPro		
UniProtKB	Q8NGY0	OR10X1	enables	GO:0004930	GO_REF:0000002	IEA	InterPro:IPR000276	F	Olfactory receptor 10X1	OR10X1|OR10X1P	protein	taxon:9606	20260727	InterPro		
UniProtKB	Q8NGY0	OR10X1	enables	GO:0004984	GO_REF:0000002	IEA	InterPro:IPR000725	F	Olfactory receptor 10X1	OR10X1|OR10X1P	protein	taxon:9606	20260727	InterPro		
UniProtKB	Q8NGY0	OR10X1	involved_in	GO:0007186	GO_REF:0000002	IEA	InterPro:IPR000276|InterPro:IPR000725	P	Olfactory receptor 10X1	OR10X1|OR10X1P	protein	taxon:9606	20260727	InterPro		
UniProtKB	Q8NGY0	OR10X1	involved_in	GO:0050911	GO_REF:0000108	IEA	GO:0004984	P	Olfactory receptor 10X1	OR10X1|OR10X1P	protein	taxon:9606	20260727	GOC		
UniProtKB	Q8NGY0	OR10X1	located_in	GO:0005886	GO_REF:0000044	IEA	UniProtKB-SubCell:SL-0039	C	Olfactory receptor 10X1	OR10X1|OR10X1P	protein	taxon:9606	20260727	UniProt		
UniProtKB	Q8NGY0	OR10X1	located_in	GO:0005886	Reactome:R-HSA-9712210	TAS		C	Olfactory receptor 10X1	OR10X1|OR10X1P	protein	taxon:9606	20130528	Reactome		
UniProtKB	Q8NGY0	OR10X1	located_in	GO:0016020	GO_REF:0000002	IEA	InterPro:IPR000276|InterPro:IPR000725|InterPro:IPR017452	C	Olfactory receptor 10X1	OR10X1|OR10X1P	protein	taxon:9606	20260727	InterPro		
UniProtKB	Q8NGY1	OR10Z1	enables	GO:0004930	GO_REF:0000002	IEA	InterPro:IPR000276	F	Olfactory receptor 10Z1	OR10Z1	protein	taxon:9606	20260727	InterPro		
UniProtKB	Q8NGY1	OR10Z1	enables	GO:0004984	GO_REF:0000002	IEA	InterPro:IPR000725	F	Olfactory receptor 10Z1	OR10Z1	protein	taxon:9606	20260727	InterPro		
UniProtKB	Q8NGY1	OR10Z1	enables	GO:0004984	GO_REF:0000033	IBA	MGI:MGI:3031343|PANTHER:PTN007805842	F	Olfactory receptor 10Z1	OR10Z1	protein	taxon:9606	20200917	GO_Central		
UniProtKB	Q8NGY1	OR10Z1	enables	GO:0005549	GO_REF:0000033	IBA	MGI:MGI:3031343|PANTHER:PTN007805842	F	Olfactory receptor 10Z1	OR10Z1	protein	taxon:9606	20200917	GO_Central		
UniProtKB	Q8NGY1	OR10Z1	involved_in	GO:0007186	GO_REF:0000002	IEA	InterPro:IPR000276|InterPro:IPR000725	P	Olfactory receptor 10Z1	OR10Z1	protein	taxon:9606	20260727	InterPro		
UniProtKB	Q8NGY1	OR10Z1	involved_in	GO:0050911	GO_REF:0000033	IBA	MGI:MGI:3031343|PANTHER:PTN007805842	P	Olfactory receptor 10Z1	OR10Z1	protein	taxon:9606	20200917	GO_Central		
UniProtKB	Q8NGY1	OR10Z1	is_active_in	GO:0016020	GO_REF:0000033	IBA	MGI:MGI:3031343|PANTHER:PTN007805842|UniProtKB:O95047|UniProtKB:Q8TDV2|ZFIN:ZDB-GENE-070806-46	C	Olfactory receptor 10Z1	OR10Z1	protein	taxon:9606	20260529	GO_Central		
UniProtKB	Q8NGY1	OR10Z1	located_in	GO:0005886	GO_REF:0000044	IEA	UniProtKB-SubCell:SL-0039	C	Olfactory receptor 10Z1	OR10Z1	protein	taxon:9606	20260727	UniProt		
UniProtKB	Q8NGY1	OR10Z1	located_in	GO:0016020	GO_REF:0000002	IEA	InterPro:IPR000276|InterPro:IPR000725|InterPro:IPR017452	C	Olfactory receptor 10Z1	OR10Z1	protein	taxon:9606	20260727	InterPro		
UniProtKB	Q8NGY2	OR6K2	enables	GO:0004930	GO_REF:0000002	IEA	InterPro:IPR000276	F	Olfactory receptor 6K2	OR6K2	protein	taxon:9606	20260727	InterPro		
UniProtKB	Q8NGY2	OR6K2	enables	GO:0004984	GO_REF:0000002	IEA	InterPro:IPR000725	F	Olfactory receptor 6K2	OR6K2	protein	taxon:9606	20260727	InterPro		
UniProtKB	Q8NGY2	OR6K2	enables	GO:0004984	GO_REF:0000033	IBA	MGI:MGI:3031343|PANTHER:PTN007805842	F	Olfactory receptor 6K2	OR6K2	protein	taxon:9606	20200917	GO_Central		
UniProtKB	Q8NGY2	OR6K2	enables	GO:0005549	GO_REF:0000033	IBA	MGI:MGI:3031343|PANTHER:PTN007805842	F	Olfactory receptor 6K2	OR6K2	protein	taxon:9606	20200917	GO_Central		
UniProtKB	Q8NGY2	OR6K2	involved_in	GO:0007186	GO_REF:0000002	IEA	InterPro:IPR000276|InterPro:IPR000725	P	Olfactory receptor 6K2	OR6K2	protein	taxon:9606	20260727	InterPro		
UniProtKB	Q8NGY2	OR6K2	involved_in	GO:0050911	GO_REF:0000033	IBA	MGI:MGI:3031343|PANTHER:PTN007805842	P	Olfactory receptor 6K2	OR6K2	protein	taxon:9606	20200917	GO_Central		
UniProtKB	Q8NGY2	OR6K2	is_active_in	GO:0016020	GO_REF:0000033	IBA	MGI:MGI:3031343|PANTHER:PTN007805842|UniProtKB:O95047|UniProtKB:Q8TDV2|ZFIN:ZDB-GENE-070806-46	C	Olfactory receptor 6K2	OR6K2	protein	taxon:9606	20260529	GO_Central		
UniProtKB	Q8NGY2	OR6K2	located_in	GO:0005886	GO_REF:0000044	IEA	UniProtKB-SubCell:SL-0039	C	Olfactory receptor 6K2	OR6K2	protein	taxon:9606	20260727	UniProt		
UniProtKB	Q8NGY2	OR6K2	located_in	GO:0016020	GO_REF:0000002	IEA	InterPro:IPR000276|InterPro:IPR000725|InterPro:IPR017452	C	Olfactory receptor 6K2	OR6K2	protein	taxon:9606	20260727	InterPro		
UniProtKB	Q8NGY3	OR6K3	enables	GO:0004930	GO_REF:0000002	IEA	InterPro:IPR000276	F	Olfactory receptor 6K3	OR6K3	protein	taxon:9606	20260727	InterPro		
UniProtKB	Q8NGY3	OR6K3	enables	GO:0004984	GO_REF:0000002	IEA	InterPro:IPR000725	F	Olfactory receptor 6K3	OR6K3	protein	taxon:9606	20260727	InterPro		
UniProtKB	Q8NGY3	OR6K3	enables	GO:0004984	GO_REF:0000033	IBA	MGI:MGI:3031343|PANTHER:PTN007805842	F	Olfactory receptor 6K3	OR6K3	protein	taxon:9606	20200917	GO_Central		
UniProtKB	Q8NGY3	OR6K3	enables	GO:0005549	GO_REF:0000033	IBA	MGI:MGI:3031343|PANTHER:PTN007805842	F	Olfactory receptor 6K3	OR6K3	protein	taxon:9606	20200917	GO_Central		
UniProtKB	Q8NGY3	OR6K3	involved_in	GO:0007186	GO_REF:0000002	IEA	InterPro:IPR000276|InterPro:IPR000725	P	Olfactory receptor 6K3	OR6K3	protein	taxon:9606	20260727	InterPro		
UniProtKB	Q8NGY3	OR6K3	involved_in	GO:0050911	GO_REF:0000033	IBA	MGI:MGI:3031343|PANTHER:PTN007805842	P	Olfactory receptor 6K3	OR6K3	protein	taxon:9606	20200917	GO_Central		
UniProtKB	Q8NGY3	OR6K3	is_active_in	GO:0016020	GO_REF:0000033	IBA	MGI:MGI:3031343|PANTHER:PTN007805842|UniProtKB:O95047|UniProtKB:Q8TDV2|ZFIN:ZDB-GENE-070806-46	C	Olfactory receptor 6K3	OR6K3	protein	taxon:9606	20260529	GO_Central		
UniProtKB	Q8NGY3	OR6K3	located_in	GO:0005886	GO_REF:0000044	IEA	UniProtKB-SubCell:SL-0039	C	Olfactory receptor 6K3	OR6K3	protein	taxon:9606	20260727	UniProt		
UniProtKB	Q8NGY3	OR6K3	located_in	GO:0016020	GO_REF:0000002	IEA	InterPro:IPR000276|InterPro:IPR000725|InterPro:IPR017452	C	Olfactory receptor 6K3	OR6K3	protein	taxon:9606	20260727	InterPro		
UniProtKB	Q8NGY5	OR6N1	enables	GO:0004930	GO_REF:0000002	IEA	InterPro:IPR000276	F	Olfactory receptor 6N1	OR6N1	protein	taxon:9606	20260727	InterPro		
UniProtKB	Q8NGY5	OR6N1	enables	GO:0004984	GO_REF:0000002	IEA	InterPro:IPR000725	F	Olfactory receptor 6N1	OR6N1	protein	taxon:9606	20260727	InterPro		
UniProtKB	Q8NGY5	OR6N1	enables	GO:0004984	GO_REF:0000033	IBA	MGI:MGI:106182|MGI:MGI:106648|MGI:MGI:2177493|MGI:MGI:3030792|MGI:MGI:3030794|MGI:MGI:3030795|MGI:MGI:97432|PANTHER:PTN002818000|RGD:68340|UniProtKB:O95222|UniProtKB:Q8NHC4	F	Olfactory receptor 6N1	OR6N1	protein	taxon:9606	20260529	GO_Central		
UniProtKB	Q8NGY5	OR6N1	involved_in	GO:0007186	GO_REF:0000002	IEA	InterPro:IPR000276|InterPro:IPR000725	P	Olfactory receptor 6N1	OR6N1	protein	taxon:9606	20260727	InterPro		
UniProtKB	Q8NGY5	OR6N1	involved_in	GO:0050911	GO_REF:0000033	IBA	MGI:MGI:106182|MGI:MGI:2177493|MGI:MGI:97432|PANTHER:PTN002818000|RGD:68340|UniProtKB:O95222	P	Olfactory receptor 6N1	OR6N1	protein	taxon:9606	20260529	GO_Central		
UniProtKB	Q8NGY5	OR6N1	is_active_in	GO:0005886	GO_REF:0000033	IBA	MGI:MGI:106182|MGI:MGI:106648|MGI:MGI:2177493|PANTHER:PTN002818000|UniProtKB:O95222|UniProtKB:Q8N628|UniProtKB:Q8NGE3|UniProtKB:Q8NGS8|UniProtKB:Q8NGS9|UniProtKB:Q8NHC4	C	Olfactory receptor 6N1	OR6N1	protein	taxon:9606	20260529	GO_Central		
UniProtKB	Q8NGY5	OR6N1	located_in	GO:0005886	GO_REF:0000044	IEA	UniProtKB-SubCell:SL-0039	C	Olfactory receptor 6N1	OR6N1	protein	taxon:9606	20260727	UniProt		
UniProtKB	Q8NGY5	OR6N1	located_in	GO:0016020	GO_REF:0000002	IEA	InterPro:IPR000276|InterPro:IPR000725|InterPro:IPR017452	C	Olfactory receptor 6N1	OR6N1	protein	taxon:9606	20260727	InterPro		
UniProtKB	Q8NGY6	OR6N2	enables	GO:0004930	GO_REF:0000002	IEA	InterPro:IPR000276	F	Olfactory receptor 6N2	OR6N2	protein	taxon:9606	20260727	InterPro		
UniProtKB	Q8NGY6	OR6N2	enables	GO:0004984	GO_REF:0000002	IEA	InterPro:IPR000725	F	Olfactory receptor 6N2	OR6N2	protein	taxon:9606	20260727	InterPro		
UniProtKB	Q8NGY6	OR6N2	enables	GO:0004984	GO_REF:0000033	IBA	MGI:MGI:3031343|PANTHER:PTN007805842	F	Olfactory receptor 6N2	OR6N2	protein	taxon:9606	20200917	GO_Central		
UniProtKB	Q8NGY6	OR6N2	enables	GO:0005549	GO_REF:0000033	IBA	MGI:MGI:3031343|PANTHER:PTN007805842	F	Olfactory receptor 6N2	OR6N2	protein	taxon:9606	20200917	GO_Central		
UniProtKB	Q8NGY6	OR6N2	involved_in	GO:0007186	GO_REF:0000002	IEA	InterPro:IPR000276|InterPro:IPR000725	P	Olfactory receptor 6N2	OR6N2	protein	taxon:9606	20260727	InterPro		
UniProtKB	Q8NGY6	OR6N2	involved_in	GO:0050911	GO_REF:0000033	IBA	MGI:MGI:3031343|PANTHER:PTN007805842	P	Olfactory receptor 6N2	OR6N2	protein	taxon:9606	20200917	GO_Central		
UniProtKB	Q8NGY6	OR6N2	is_active_in	GO:0016020	GO_REF:0000033	IBA	MGI:MGI:3031343|PANTHER:PTN007805842|UniProtKB:O95047|UniProtKB:Q8TDV2|ZFIN:ZDB-GENE-070806-46	C	Olfactory receptor 6N2	OR6N2	protein	taxon:9606	20260529	GO_Central		
UniProtKB	Q8NGY6	OR6N2	located_in	GO:0005886	GO_REF:0000044	IEA	UniProtKB-SubCell:SL-0039	C	Olfactory receptor 6N2	OR6N2	protein	taxon:9606	20260727	UniProt		
UniProtKB	Q8NGY6	OR6N2	located_in	GO:0016020	GO_REF:0000002	IEA	InterPro:IPR000276|InterPro:IPR000725|InterPro:IPR017452	C	Olfactory receptor 6N2	OR6N2	protein	taxon:9606	20260727	InterPro		
UniProtKB	Q8NGY7	OR10J6P	enables	GO:0004930	GO_REF:0000002	IEA	InterPro:IPR000276	F	Putative olfactory receptor 10J6	OR10J6P|OR10J6	protein	taxon:9606	20260727	InterPro		
UniProtKB	Q8NGY7	OR10J6P	enables	GO:0004984	GO_REF:0000002	IEA	InterPro:IPR000725	F	Putative olfactory receptor 10J6	OR10J6P|OR10J6	protein	taxon:9606	20260727	InterPro		
UniProtKB	Q8NGY7	OR10J6P	enables	GO:0004984	GO_REF:0000033	IBA	MGI:MGI:106182|MGI:MGI:106648|MGI:MGI:2177493|MGI:MGI:3030792|MGI:MGI:3030794|MGI:MGI:3030795|MGI:MGI:97432|PANTHER:PTN002818000|RGD:68340|UniProtKB:O95222|UniProtKB:Q8NHC4	F	Putative olfactory receptor 10J6	OR10J6P|OR10J6	protein	taxon:9606	20260529	GO_Central		
UniProtKB	Q8NGY7	OR10J6P	involved_in	GO:0007186	GO_REF:0000002	IEA	InterPro:IPR000276|InterPro:IPR000725	P	Putative olfactory receptor 10J6	OR10J6P|OR10J6	protein	taxon:9606	20260727	InterPro		
UniProtKB	Q8NGY7	OR10J6P	involved_in	GO:0050911	GO_REF:0000033	IBA	MGI:MGI:106182|MGI:MGI:2177493|MGI:MGI:97432|PANTHER:PTN002818000|RGD:68340|UniProtKB:O95222	P	Putative olfactory receptor 10J6	OR10J6P|OR10J6	protein	taxon:9606	20260529	GO_Central		
UniProtKB	Q8NGY7	OR10J6P	is_active_in	GO:0005886	GO_REF:0000033	IBA	MGI:MGI:106182|MGI:MGI:106648|MGI:MGI:2177493|PANTHER:PTN002818000|UniProtKB:O95222|UniProtKB:Q8N628|UniProtKB:Q8NGE3|UniProtKB:Q8NGS8|UniProtKB:Q8NGS9|UniProtKB:Q8NHC4	C	Putative olfactory receptor 10J6	OR10J6P|OR10J6	protein	taxon:9606	20260529	GO_Central		
UniProtKB	Q8NGY7	OR10J6P	located_in	GO:0005886	GO_REF:0000044	IEA	UniProtKB-SubCell:SL-0039	C	Putative olfactory receptor 10J6	OR10J6P|OR10J6	protein	taxon:9606	20260727	UniProt		
UniProtKB	Q8NGY7	OR10J6P	located_in	GO:0016020	GO_REF:0000002	IEA	InterPro:IPR000276|InterPro:IPR000725|InterPro:IPR017452	C	Putative olfactory receptor 10J6	OR10J6P|OR10J6	protein	taxon:9606	20260727	InterPro		
UniProtKB	Q8NGY9	OR2L8	enables	GO:0004930	GO_REF:0000002	IEA	InterPro:IPR000276	F	Olfactory receptor 2L8	OR2L8	protein	taxon:9606	20260727	InterPro		
UniProtKB	Q8NGY9	OR2L8	enables	GO:0004984	GO_REF:0000002	IEA	InterPro:IPR000725	F	Olfactory receptor 2L8	OR2L8	protein	taxon:9606	20260727	InterPro		
UniProtKB	Q8NGY9	OR2L8	enables	GO:0004984	GO_REF:0000033	IBA	MGI:MGI:106182|MGI:MGI:106648|MGI:MGI:2177493|MGI:MGI:3030792|MGI:MGI:3030794|MGI:MGI:3030795|MGI:MGI:97432|PANTHER:PTN002818000|RGD:68340|UniProtKB:O95222|UniProtKB:Q8NHC4	F	Olfactory receptor 2L8	OR2L8	protein	taxon:9606	20260529	GO_Central		
UniProtKB	Q8NGY9	OR2L8	involved_in	GO:0007186	GO_REF:0000002	IEA	InterPro:IPR000276|InterPro:IPR000725	P	Olfactory receptor 2L8	OR2L8	protein	taxon:9606	20260727	InterPro		
UniProtKB	Q8NGY9	OR2L8	involved_in	GO:0050911	GO_REF:0000033	IBA	MGI:MGI:106182|MGI:MGI:2177493|MGI:MGI:97432|PANTHER:PTN002818000|RGD:68340|UniProtKB:O95222	P	Olfactory receptor 2L8	OR2L8	protein	taxon:9606	20260529	GO_Central		
UniProtKB	Q8NGY9	OR2L8	is_active_in	GO:0005886	GO_REF:0000033	IBA	MGI:MGI:106182|MGI:MGI:106648|MGI:MGI:2177493|PANTHER:PTN002818000|UniProtKB:O95222|UniProtKB:Q8N628|UniProtKB:Q8NGE3|UniProtKB:Q8NGS8|UniProtKB:Q8NGS9|UniProtKB:Q8NHC4	C	Olfactory receptor 2L8	OR2L8	protein	taxon:9606	20260529	GO_Central		
UniProtKB	Q8NGY9	OR2L8	located_in	GO:0005886	GO_REF:0000044	IEA	UniProtKB-SubCell:SL-0039	C	Olfactory receptor 2L8	OR2L8	protein	taxon:9606	20260727	UniProt		
UniProtKB	Q8NGY9	OR2L8	located_in	GO:0005886	GO_REF:0000117	IEA	ARBA:ARBA00027801	C	Olfactory receptor 2L8	OR2L8	protein	taxon:9606	20260727	UniProt		
UniProtKB	Q8NGY9	OR2L8	located_in	GO:0016020	GO_REF:0000002	IEA	InterPro:IPR000276|InterPro:IPR000725|InterPro:IPR017452	C	Olfactory receptor 2L8	OR2L8	protein	taxon:9606	20260727	InterPro		
UniProtKB	Q8NGZ0	OR2AJ1	enables	GO:0004930	GO_REF:0000002	IEA	InterPro:IPR000276	F	Olfactory receptor 2AJ1	OR2AJ1|OR2AJ1P	protein	taxon:9606	20260727	InterPro		
UniProtKB	Q8NGZ0	OR2AJ1	enables	GO:0004984	GO_REF:0000002	IEA	InterPro:IPR000725	F	Olfactory receptor 2AJ1	OR2AJ1|OR2AJ1P	protein	taxon:9606	20260727	InterPro		
UniProtKB	Q8NGZ0	OR2AJ1	enables	GO:0004984	GO_REF:0000033	IBA	MGI:MGI:106182|MGI:MGI:106648|MGI:MGI:2177493|MGI:MGI:3030792|MGI:MGI:3030794|MGI:MGI:3030795|MGI:MGI:97432|PANTHER:PTN002818000|RGD:68340|UniProtKB:O95222|UniProtKB:Q8NHC4	F	Olfactory receptor 2AJ1	OR2AJ1|OR2AJ1P	protein	taxon:9606	20260529	GO_Central		
UniProtKB	Q8NGZ0	OR2AJ1	involved_in	GO:0007186	GO_REF:0000002	IEA	InterPro:IPR000276|InterPro:IPR000725	P	Olfactory receptor 2AJ1	OR2AJ1|OR2AJ1P	protein	taxon:9606	20260727	InterPro		
UniProtKB	Q8NGZ0	OR2AJ1	involved_in	GO:0050911	GO_REF:0000033	IBA	MGI:MGI:106182|MGI:MGI:2177493|MGI:MGI:97432|PANTHER:PTN002818000|RGD:68340|UniProtKB:O95222	P	Olfactory receptor 2AJ1	OR2AJ1|OR2AJ1P	protein	taxon:9606	20260529	GO_Central		
UniProtKB	Q8NGZ0	OR2AJ1	is_active_in	GO:0005886	GO_REF:0000033	IBA	MGI:MGI:106182|MGI:MGI:106648|MGI:MGI:2177493|PANTHER:PTN002818000|UniProtKB:O95222|UniProtKB:Q8N628|UniProtKB:Q8NGE3|UniProtKB:Q8NGS8|UniProtKB:Q8NGS9|UniProtKB:Q8NHC4	C	Olfactory receptor 2AJ1	OR2AJ1|OR2AJ1P	protein	taxon:9606	20260529	GO_Central		
UniProtKB	Q8NGZ0	OR2AJ1	located_in	GO:0005886	GO_REF:0000044	IEA	UniProtKB-SubCell:SL-0039	C	Olfactory receptor 2AJ1	OR2AJ1|OR2AJ1P	protein	taxon:9606	20260727	UniProt		
UniProtKB	Q8NGZ0	OR2AJ1	located_in	GO:0005886	GO_REF:0000117	IEA	ARBA:ARBA00027801	C	Olfactory receptor 2AJ1	OR2AJ1|OR2AJ1P	protein	taxon:9606	20260727	UniProt		
UniProtKB	Q8NGZ0	OR2AJ1	located_in	GO:0016020	GO_REF:0000002	IEA	InterPro:IPR000276|InterPro:IPR000725|InterPro:IPR017452	C	Olfactory receptor 2AJ1	OR2AJ1|OR2AJ1P	protein	taxon:9606	20260727	InterPro		
UniProtKB	Q8NGZ2	OR14K1	enables	GO:0004930	GO_REF:0000002	IEA	InterPro:IPR000276	F	Olfactory receptor 14K1	OR14K1|OR5AY1	protein	taxon:9606	20260727	InterPro		
UniProtKB	Q8NGZ2	OR14K1	enables	GO:0004984	GO_REF:0000002	IEA	InterPro:IPR000725	F	Olfactory receptor 14K1	OR14K1|OR5AY1	protein	taxon:9606	20260727	InterPro		
UniProtKB	Q8NGZ2	OR14K1	enables	GO:0004984	GO_REF:0000033	IBA	MGI:MGI:3030069|MGI:MGI:3030853|MGI:MGI:3031274|PANTHER:PTN001241937|UniProtKB:Q8NGI8	F	Olfactory receptor 14K1	OR14K1|OR5AY1	protein	taxon:9606	20170228	GO_Central		
UniProtKB	Q8NGZ2	OR14K1	involved_in	GO:0007186	GO_REF:0000002	IEA	InterPro:IPR000276|InterPro:IPR000725	P	Olfactory receptor 14K1	OR14K1|OR5AY1	protein	taxon:9606	20260727	InterPro		
UniProtKB	Q8NGZ2	OR14K1	involved_in	GO:0007608	GO_REF:0000033	IBA	MGI:MGI:3031274|PANTHER:PTN001241937|UniProtKB:Q8NGI8	P	Olfactory receptor 14K1	OR14K1|OR5AY1	protein	taxon:9606	20260529	GO_Central		
UniProtKB	Q8NGZ2	OR14K1	involved_in	GO:0050911	GO_REF:0000108	IEA	GO:0004984	P	Olfactory receptor 14K1	OR14K1|OR5AY1	protein	taxon:9606	20260727	GOC		
UniProtKB	Q8NGZ2	OR14K1	is_active_in	GO:0005886	GO_REF:0000033	IBA	MGI:MGI:3030853|PANTHER:PTN001241937|UniProtKB:Q8NGI8	C	Olfactory receptor 14K1	OR14K1|OR5AY1	protein	taxon:9606	20251220	GO_Central		
UniProtKB	Q8NGZ2	OR14K1	located_in	GO:0005886	GO_REF:0000044	IEA	UniProtKB-SubCell:SL-0039	C	Olfactory receptor 14K1	OR14K1|OR5AY1	protein	taxon:9606	20260727	UniProt		
UniProtKB	Q8NGZ2	OR14K1	located_in	GO:0016020	GO_REF:0000002	IEA	InterPro:IPR000276|InterPro:IPR000725|InterPro:IPR017452	C	Olfactory receptor 14K1	OR14K1|OR5AY1	protein	taxon:9606	20260727	InterPro		
UniProtKB	Q8NGZ3	OR13G1	enables	GO:0004930	GO_REF:0000002	IEA	InterPro:IPR000276	F	Olfactory receptor 13G1	OR13G1	protein	taxon:9606	20260727	InterPro		
UniProtKB	Q8NGZ3	OR13G1	enables	GO:0004984	GO_REF:0000002	IEA	InterPro:IPR000725	F	Olfactory receptor 13G1	OR13G1	protein	taxon:9606	20260727	InterPro		
UniProtKB	Q8NGZ3	OR13G1	enables	GO:0004984	GO_REF:0000033	IBA	MGI:MGI:3031343|PANTHER:PTN007805842	F	Olfactory receptor 13G1	OR13G1	protein	taxon:9606	20200917	GO_Central		
UniProtKB	Q8NGZ3	OR13G1	enables	GO:0005549	GO_REF:0000033	IBA	MGI:MGI:3031343|PANTHER:PTN007805842	F	Olfactory receptor 13G1	OR13G1	protein	taxon:9606	20200917	GO_Central		
UniProtKB	Q8NGZ3	OR13G1	involved_in	GO:0007186	GO_REF:0000002	IEA	InterPro:IPR000276|InterPro:IPR000725	P	Olfactory receptor 13G1	OR13G1	protein	taxon:9606	20260727	InterPro		
UniProtKB	Q8NGZ3	OR13G1	involved_in	GO:0050911	GO_REF:0000033	IBA	MGI:MGI:3031343|PANTHER:PTN007805842	P	Olfactory receptor 13G1	OR13G1	protein	taxon:9606	20200917	GO_Central		
UniProtKB	Q8NGZ3	OR13G1	is_active_in	GO:0016020	GO_REF:0000033	IBA	MGI:MGI:3031343|PANTHER:PTN007805842|UniProtKB:O95047|UniProtKB:Q8TDV2|ZFIN:ZDB-GENE-070806-46	C	Olfactory receptor 13G1	OR13G1	protein	taxon:9606	20260529	GO_Central		
UniProtKB	Q8NGZ3	OR13G1	located_in	GO:0005886	GO_REF:0000044	IEA	UniProtKB-SubCell:SL-0039	C	Olfactory receptor 13G1	OR13G1	protein	taxon:9606	20260727	UniProt		
UniProtKB	Q8NGZ3	OR13G1	located_in	GO:0016020	GO_REF:0000002	IEA	InterPro:IPR000276|InterPro:IPR000725|InterPro:IPR017452	C	Olfactory receptor 13G1	OR13G1	protein	taxon:9606	20260727	InterPro		
UniProtKB	Q8NGZ4	OR2G3	enables	GO:0004930	GO_REF:0000002	IEA	InterPro:IPR000276	F	Olfactory receptor 2G3	OR2G3	protein	taxon:9606	20260727	InterPro		
UniProtKB	Q8NGZ4	OR2G3	enables	GO:0004984	GO_REF:0000002	IEA	InterPro:IPR000725	F	Olfactory receptor 2G3	OR2G3	protein	taxon:9606	20260727	InterPro		
UniProtKB	Q8NGZ4	OR2G3	enables	GO:0004984	GO_REF:0000033	IBA	MGI:MGI:106182|MGI:MGI:106648|MGI:MGI:2177493|MGI:MGI:3030792|MGI:MGI:3030794|MGI:MGI:3030795|MGI:MGI:97432|PANTHER:PTN002818000|RGD:68340|UniProtKB:O95222|UniProtKB:Q8NHC4	F	Olfactory receptor 2G3	OR2G3	protein	taxon:9606	20260529	GO_Central		
UniProtKB	Q8NGZ4	OR2G3	involved_in	GO:0007186	GO_REF:0000002	IEA	InterPro:IPR000276|InterPro:IPR000725	P	Olfactory receptor 2G3	OR2G3	protein	taxon:9606	20260727	InterPro		
UniProtKB	Q8NGZ4	OR2G3	involved_in	GO:0050911	GO_REF:0000033	IBA	MGI:MGI:106182|MGI:MGI:2177493|MGI:MGI:97432|PANTHER:PTN002818000|RGD:68340|UniProtKB:O95222	P	Olfactory receptor 2G3	OR2G3	protein	taxon:9606	20260529	GO_Central		
UniProtKB	Q8NGZ4	OR2G3	is_active_in	GO:0005886	GO_REF:0000033	IBA	MGI:MGI:106182|MGI:MGI:106648|MGI:MGI:2177493|PANTHER:PTN002818000|UniProtKB:O95222|UniProtKB:Q8N628|UniProtKB:Q8NGE3|UniProtKB:Q8NGS8|UniProtKB:Q8NGS9|UniProtKB:Q8NHC4	C	Olfactory receptor 2G3	OR2G3	protein	taxon:9606	20260529	GO_Central		
UniProtKB	Q8NGZ4	OR2G3	located_in	GO:0005886	GO_REF:0000044	IEA	UniProtKB-SubCell:SL-0039	C	Olfactory receptor 2G3	OR2G3	protein	taxon:9606	20260727	UniProt		
UniProtKB	Q8NGZ4	OR2G3	located_in	GO:0016020	GO_REF:0000002	IEA	InterPro:IPR000276|InterPro:IPR000725|InterPro:IPR017452	C	Olfactory receptor 2G3	OR2G3	protein	taxon:9606	20260727	InterPro		
UniProtKB	Q8NGZ5	OR2G2	enables	GO:0004930	GO_REF:0000002	IEA	InterPro:IPR000276	F	Olfactory receptor 2G2	OR2G2	protein	taxon:9606	20260727	InterPro		
UniProtKB	Q8NGZ5	OR2G2	enables	GO:0004984	GO_REF:0000002	IEA	InterPro:IPR000725	F	Olfactory receptor 2G2	OR2G2	protein	taxon:9606	20260727	InterPro		
UniProtKB	Q8NGZ5	OR2G2	enables	GO:0004984	GO_REF:0000033	IBA	MGI:MGI:106182|MGI:MGI:106648|MGI:MGI:2177493|MGI:MGI:3030792|MGI:MGI:3030794|MGI:MGI:3030795|MGI:MGI:97432|PANTHER:PTN002818000|RGD:68340|UniProtKB:O95222|UniProtKB:Q8NHC4	F	Olfactory receptor 2G2	OR2G2	protein	taxon:9606	20260529	GO_Central		
UniProtKB	Q8NGZ5	OR2G2	involved_in	GO:0007186	GO_REF:0000002	IEA	InterPro:IPR000276|InterPro:IPR000725	P	Olfactory receptor 2G2	OR2G2	protein	taxon:9606	20260727	InterPro		
UniProtKB	Q8NGZ5	OR2G2	involved_in	GO:0050911	GO_REF:0000033	IBA	MGI:MGI:106182|MGI:MGI:2177493|MGI:MGI:97432|PANTHER:PTN002818000|RGD:68340|UniProtKB:O95222	P	Olfactory receptor 2G2	OR2G2	protein	taxon:9606	20260529	GO_Central		
UniProtKB	Q8NGZ5	OR2G2	is_active_in	GO:0005886	GO_REF:0000033	IBA	MGI:MGI:106182|MGI:MGI:106648|MGI:MGI:2177493|PANTHER:PTN002818000|UniProtKB:O95222|UniProtKB:Q8N628|UniProtKB:Q8NGE3|UniProtKB:Q8NGS8|UniProtKB:Q8NGS9|UniProtKB:Q8NHC4	C	Olfactory receptor 2G2	OR2G2	protein	taxon:9606	20260529	GO_Central		
UniProtKB	Q8NGZ5	OR2G2	located_in	GO:0005886	GO_REF:0000044	IEA	UniProtKB-SubCell:SL-0039	C	Olfactory receptor 2G2	OR2G2	protein	taxon:9606	20260727	UniProt		
UniProtKB	Q8NGZ5	OR2G2	located_in	GO:0016020	GO_REF:0000002	IEA	InterPro:IPR000276|InterPro:IPR000725|InterPro:IPR017452	C	Olfactory receptor 2G2	OR2G2	protein	taxon:9606	20260727	InterPro		
UniProtKB	Q8NGZ6	OR6F1	enables	GO:0004930	GO_REF:0000002	IEA	InterPro:IPR000276	F	Olfactory receptor 6F1	OR6F1	protein	taxon:9606	20260727	InterPro		
UniProtKB	Q8NGZ6	OR6F1	enables	GO:0004984	GO_REF:0000002	IEA	InterPro:IPR000725	F	Olfactory receptor 6F1	OR6F1	protein	taxon:9606	20260727	InterPro		
UniProtKB	Q8NGZ6	OR6F1	enables	GO:0004984	GO_REF:0000033	IBA	MGI:MGI:1333764|PANTHER:PTN001245871	F	Olfactory receptor 6F1	OR6F1	protein	taxon:9606	20250624	GO_Central		
UniProtKB	Q8NGZ6	OR6F1	involved_in	GO:0007186	GO_REF:0000002	IEA	InterPro:IPR000276|InterPro:IPR000725	P	Olfactory receptor 6F1	OR6F1	protein	taxon:9606	20260727	InterPro		
UniProtKB	Q8NGZ6	OR6F1	involved_in	GO:0050911	GO_REF:0000108	IEA	GO:0004984	P	Olfactory receptor 6F1	OR6F1	protein	taxon:9606	20260727	GOC		
UniProtKB	Q8NGZ6	OR6F1	is_active_in	GO:0005886	GO_REF:0000033	IBA	PANTHER:PTN001245871|UniProtKB:A6NF89	C	Olfactory receptor 6F1	OR6F1	protein	taxon:9606	20250624	GO_Central		
UniProtKB	Q8NGZ6	OR6F1	located_in	GO:0005886	GO_REF:0000044	IEA	UniProtKB-SubCell:SL-0039	C	Olfactory receptor 6F1	OR6F1	protein	taxon:9606	20260727	UniProt		
UniProtKB	Q8NGZ6	OR6F1	located_in	GO:0005886	Reactome:R-HSA-9712210	TAS		C	Olfactory receptor 6F1	OR6F1	protein	taxon:9606	20130516	Reactome		
UniProtKB	Q8NGZ6	OR6F1	located_in	GO:0016020	GO_REF:0000002	IEA	InterPro:IPR000276|InterPro:IPR000725|InterPro:IPR017452	C	Olfactory receptor 6F1	OR6F1	protein	taxon:9606	20260727	InterPro		
UniProtKB	Q8NGZ9	OR2T10	enables	GO:0004930	GO_REF:0000002	IEA	InterPro:IPR000276	F	Olfactory receptor 2T10	OR2T10	protein	taxon:9606	20260727	InterPro		
UniProtKB	Q8NGZ9	OR2T10	enables	GO:0004984	GO_REF:0000002	IEA	InterPro:IPR000725	F	Olfactory receptor 2T10	OR2T10	protein	taxon:9606	20260727	InterPro		
UniProtKB	Q8NGZ9	OR2T10	enables	GO:0004984	GO_REF:0000033	IBA	MGI:MGI:106182|MGI:MGI:106648|MGI:MGI:2177493|MGI:MGI:3030792|MGI:MGI:3030794|MGI:MGI:3030795|MGI:MGI:97432|PANTHER:PTN002818000|RGD:68340|UniProtKB:O95222|UniProtKB:Q8NHC4	F	Olfactory receptor 2T10	OR2T10	protein	taxon:9606	20260529	GO_Central		
UniProtKB	Q8NGZ9	OR2T10	involved_in	GO:0007186	GO_REF:0000002	IEA	InterPro:IPR000276|InterPro:IPR000725	P	Olfactory receptor 2T10	OR2T10	protein	taxon:9606	20260727	InterPro		
UniProtKB	Q8NGZ9	OR2T10	involved_in	GO:0050911	GO_REF:0000033	IBA	MGI:MGI:106182|MGI:MGI:2177493|MGI:MGI:97432|PANTHER:PTN002818000|RGD:68340|UniProtKB:O95222	P	Olfactory receptor 2T10	OR2T10	protein	taxon:9606	20260529	GO_Central		
UniProtKB	Q8NGZ9	OR2T10	is_active_in	GO:0005886	GO_REF:0000033	IBA	MGI:MGI:106182|MGI:MGI:106648|MGI:MGI:2177493|PANTHER:PTN002818000|UniProtKB:O95222|UniProtKB:Q8N628|UniProtKB:Q8NGE3|UniProtKB:Q8NGS8|UniProtKB:Q8NGS9|UniProtKB:Q8NHC4	C	Olfactory receptor 2T10	OR2T10	protein	taxon:9606	20260529	GO_Central		
UniProtKB	Q8NGZ9	OR2T10	located_in	GO:0005886	GO_REF:0000044	IEA	UniProtKB-SubCell:SL-0039	C	Olfactory receptor 2T10	OR2T10	protein	taxon:9606	20260727	UniProt		
UniProtKB	Q8NGZ9	OR2T10	located_in	GO:0005886	GO_REF:0000117	IEA	ARBA:ARBA00027801	C	Olfactory receptor 2T10	OR2T10	protein	taxon:9606	20260727	UniProt		
UniProtKB	Q8NGZ9	OR2T10	located_in	GO:0016020	GO_REF:0000002	IEA	InterPro:IPR000276|InterPro:IPR000725|InterPro:IPR017452	C	Olfactory receptor 2T10	OR2T10	protein	taxon:9606	20260727	InterPro		
UniProtKB	Q8NH00	OR2T4	enables	GO:0004930	GO_REF:0000002	IEA	InterPro:IPR000276	F	Olfactory receptor 2T4	OR2T4	protein	taxon:9606	20260727	InterPro		
UniProtKB	Q8NH00	OR2T4	enables	GO:0004984	GO_REF:0000002	IEA	InterPro:IPR000725	F	Olfactory receptor 2T4	OR2T4	protein	taxon:9606	20260727	InterPro		
UniProtKB	Q8NH00	OR2T4	enables	GO:0004984	GO_REF:0000033	IBA	MGI:MGI:106182|MGI:MGI:106648|MGI:MGI:2177493|MGI:MGI:3030792|MGI:MGI:3030794|MGI:MGI:3030795|MGI:MGI:97432|PANTHER:PTN002818000|RGD:68340|UniProtKB:O95222|UniProtKB:Q8NHC4	F	Olfactory receptor 2T4	OR2T4	protein	taxon:9606	20260529	GO_Central		
UniProtKB	Q8NH00	OR2T4	involved_in	GO:0007186	GO_REF:0000002	IEA	InterPro:IPR000276|InterPro:IPR000725	P	Olfactory receptor 2T4	OR2T4	protein	taxon:9606	20260727	InterPro		
UniProtKB	Q8NH00	OR2T4	involved_in	GO:0050911	GO_REF:0000033	IBA	MGI:MGI:106182|MGI:MGI:2177493|MGI:MGI:97432|PANTHER:PTN002818000|RGD:68340|UniProtKB:O95222	P	Olfactory receptor 2T4	OR2T4	protein	taxon:9606	20260529	GO_Central		
UniProtKB	Q8NH00	OR2T4	is_active_in	GO:0005886	GO_REF:0000033	IBA	MGI:MGI:106182|MGI:MGI:106648|MGI:MGI:2177493|PANTHER:PTN002818000|UniProtKB:O95222|UniProtKB:Q8N628|UniProtKB:Q8NGE3|UniProtKB:Q8NGS8|UniProtKB:Q8NGS9|UniProtKB:Q8NHC4	C	Olfactory receptor 2T4	OR2T4	protein	taxon:9606	20260529	GO_Central		
UniProtKB	Q8NH00	OR2T4	located_in	GO:0005886	GO_REF:0000044	IEA	UniProtKB-SubCell:SL-0039	C	Olfactory receptor 2T4	OR2T4	protein	taxon:9606	20260727	UniProt		
UniProtKB	Q8NH00	OR2T4	located_in	GO:0005886	GO_REF:0000117	IEA	ARBA:ARBA00027801	C	Olfactory receptor 2T4	OR2T4	protein	taxon:9606	20260727	UniProt		
UniProtKB	Q8NH00	OR2T4	located_in	GO:0005886	Reactome:R-HSA-9712210	TAS		C	Olfactory receptor 2T4	OR2T4	protein	taxon:9606	20130731	Reactome		
UniProtKB	Q8NH00	OR2T4	located_in	GO:0016020	GO_REF:0000002	IEA	InterPro:IPR000276|InterPro:IPR000725|InterPro:IPR017452	C	Olfactory receptor 2T4	OR2T4	protein	taxon:9606	20260727	InterPro		
UniProtKB	Q8NH01	OR2T11	enables	GO:0004930	GO_REF:0000002	IEA	InterPro:IPR000276	F	Olfactory receptor 2T11	OR2T11	protein	taxon:9606	20260727	InterPro		
UniProtKB	Q8NH01	OR2T11	enables	GO:0004984	GO_REF:0000002	IEA	InterPro:IPR000725	F	Olfactory receptor 2T11	OR2T11	protein	taxon:9606	20260727	InterPro		
UniProtKB	Q8NH01	OR2T11	enables	GO:0004984	GO_REF:0000033	IBA	MGI:MGI:106182|MGI:MGI:106648|MGI:MGI:2177493|MGI:MGI:3030792|MGI:MGI:3030794|MGI:MGI:3030795|MGI:MGI:97432|PANTHER:PTN002818000|RGD:68340|UniProtKB:O95222|UniProtKB:Q8NHC4	F	Olfactory receptor 2T11	OR2T11	protein	taxon:9606	20260529	GO_Central		
UniProtKB	Q8NH01	OR2T11	involved_in	GO:0007186	GO_REF:0000002	IEA	InterPro:IPR000276|InterPro:IPR000725	P	Olfactory receptor 2T11	OR2T11	protein	taxon:9606	20260727	InterPro		
UniProtKB	Q8NH01	OR2T11	involved_in	GO:0050911	GO_REF:0000033	IBA	MGI:MGI:106182|MGI:MGI:2177493|MGI:MGI:97432|PANTHER:PTN002818000|RGD:68340|UniProtKB:O95222	P	Olfactory receptor 2T11	OR2T11	protein	taxon:9606	20260529	GO_Central		
UniProtKB	Q8NH01	OR2T11	is_active_in	GO:0005886	GO_REF:0000033	IBA	MGI:MGI:106182|MGI:MGI:106648|MGI:MGI:2177493|PANTHER:PTN002818000|UniProtKB:O95222|UniProtKB:Q8N628|UniProtKB:Q8NGE3|UniProtKB:Q8NGS8|UniProtKB:Q8NGS9|UniProtKB:Q8NHC4	C	Olfactory receptor 2T11	OR2T11	protein	taxon:9606	20260529	GO_Central		
UniProtKB	Q8NH01	OR2T11	located_in	GO:0005886	GO_REF:0000044	IEA	UniProtKB-SubCell:SL-0039	C	Olfactory receptor 2T11	OR2T11	protein	taxon:9606	20260727	UniProt		
UniProtKB	Q8NH01	OR2T11	located_in	GO:0005886	GO_REF:0000117	IEA	ARBA:ARBA00027801	C	Olfactory receptor 2T11	OR2T11	protein	taxon:9606	20260727	UniProt		
UniProtKB	Q8NH01	OR2T11	located_in	GO:0016020	GO_REF:0000002	IEA	InterPro:IPR000276|InterPro:IPR000725|InterPro:IPR017452	C	Olfactory receptor 2T11	OR2T11	protein	taxon:9606	20260727	InterPro		
UniProtKB	Q8NH02	OR2T29	enables	GO:0004930	GO_REF:0000002	IEA	InterPro:IPR000276	F	Olfactory receptor 2T29	OR2T29	protein	taxon:9606	20260727	InterPro		
UniProtKB	Q8NH02	OR2T29	enables	GO:0004984	GO_REF:0000002	IEA	InterPro:IPR000725	F	Olfactory receptor 2T29	OR2T29	protein	taxon:9606	20260727	InterPro		
UniProtKB	Q8NH02	OR2T29	enables	GO:0004984	GO_REF:0000033	IBA	MGI:MGI:106182|MGI:MGI:106648|MGI:MGI:2177493|MGI:MGI:3030792|MGI:MGI:3030794|MGI:MGI:3030795|MGI:MGI:97432|PANTHER:PTN002818000|RGD:68340|UniProtKB:O95222|UniProtKB:Q8NHC4	F	Olfactory receptor 2T29	OR2T29	protein	taxon:9606	20260529	GO_Central		
UniProtKB	Q8NH02	OR2T29	involved_in	GO:0007186	GO_REF:0000002	IEA	InterPro:IPR000276|InterPro:IPR000725	P	Olfactory receptor 2T29	OR2T29	protein	taxon:9606	20260727	InterPro		
UniProtKB	Q8NH02	OR2T29	involved_in	GO:0050911	GO_REF:0000033	IBA	MGI:MGI:106182|MGI:MGI:2177493|MGI:MGI:97432|PANTHER:PTN002818000|RGD:68340|UniProtKB:O95222	P	Olfactory receptor 2T29	OR2T29	protein	taxon:9606	20260529	GO_Central		
UniProtKB	Q8NH02	OR2T29	is_active_in	GO:0005886	GO_REF:0000033	IBA	MGI:MGI:106182|MGI:MGI:106648|MGI:MGI:2177493|PANTHER:PTN002818000|UniProtKB:O95222|UniProtKB:Q8N628|UniProtKB:Q8NGE3|UniProtKB:Q8NGS8|UniProtKB:Q8NGS9|UniProtKB:Q8NHC4	C	Olfactory receptor 2T29	OR2T29	protein	taxon:9606	20260529	GO_Central		
UniProtKB	Q8NH02	OR2T29	located_in	GO:0005886	GO_REF:0000044	IEA	UniProtKB-SubCell:SL-0039	C	Olfactory receptor 2T29	OR2T29	protein	taxon:9606	20260727	UniProt		
UniProtKB	Q8NH02	OR2T29	located_in	GO:0005886	GO_REF:0000117	IEA	ARBA:ARBA00027801	C	Olfactory receptor 2T29	OR2T29	protein	taxon:9606	20260727	UniProt		
UniProtKB	Q8NH02	OR2T29	located_in	GO:0016020	GO_REF:0000002	IEA	InterPro:IPR000276|InterPro:IPR000725|InterPro:IPR017452	C	Olfactory receptor 2T29	OR2T29	protein	taxon:9606	20260727	InterPro		
UniProtKB	Q8NH03	OR2T3	enables	GO:0004930	GO_REF:0000002	IEA	InterPro:IPR000276	F	Olfactory receptor 2T3	OR2T3	protein	taxon:9606	20260727	InterPro		
UniProtKB	Q8NH03	OR2T3	enables	GO:0004984	GO_REF:0000002	IEA	InterPro:IPR000725	F	Olfactory receptor 2T3	OR2T3	protein	taxon:9606	20260727	InterPro		
UniProtKB	Q8NH03	OR2T3	enables	GO:0004984	GO_REF:0000033	IBA	MGI:MGI:106182|MGI:MGI:106648|MGI:MGI:2177493|MGI:MGI:3030792|MGI:MGI:3030794|MGI:MGI:3030795|MGI:MGI:97432|PANTHER:PTN002818000|RGD:68340|UniProtKB:O95222|UniProtKB:Q8NHC4	F	Olfactory receptor 2T3	OR2T3	protein	taxon:9606	20260529	GO_Central		
UniProtKB	Q8NH03	OR2T3	involved_in	GO:0007186	GO_REF:0000002	IEA	InterPro:IPR000276|InterPro:IPR000725	P	Olfactory receptor 2T3	OR2T3	protein	taxon:9606	20260727	InterPro		
UniProtKB	Q8NH03	OR2T3	involved_in	GO:0050911	GO_REF:0000033	IBA	MGI:MGI:106182|MGI:MGI:2177493|MGI:MGI:97432|PANTHER:PTN002818000|RGD:68340|UniProtKB:O95222	P	Olfactory receptor 2T3	OR2T3	protein	taxon:9606	20260529	GO_Central		
UniProtKB	Q8NH03	OR2T3	is_active_in	GO:0005886	GO_REF:0000033	IBA	MGI:MGI:106182|MGI:MGI:106648|MGI:MGI:2177493|PANTHER:PTN002818000|UniProtKB:O95222|UniProtKB:Q8N628|UniProtKB:Q8NGE3|UniProtKB:Q8NGS8|UniProtKB:Q8NGS9|UniProtKB:Q8NHC4	C	Olfactory receptor 2T3	OR2T3	protein	taxon:9606	20260529	GO_Central		
UniProtKB	Q8NH03	OR2T3	located_in	GO:0005886	GO_REF:0000044	IEA	UniProtKB-SubCell:SL-0039	C	Olfactory receptor 2T3	OR2T3	protein	taxon:9606	20260727	UniProt		
UniProtKB	Q8NH03	OR2T3	located_in	GO:0005886	GO_REF:0000117	IEA	ARBA:ARBA00027801	C	Olfactory receptor 2T3	OR2T3	protein	taxon:9606	20260727	UniProt		
UniProtKB	Q8NH03	OR2T3	located_in	GO:0016020	GO_REF:0000002	IEA	InterPro:IPR000276|InterPro:IPR000725|InterPro:IPR017452	C	Olfactory receptor 2T3	OR2T3	protein	taxon:9606	20260727	InterPro		
UniProtKB	Q8NH04	OR2T27	enables	GO:0004930	GO_REF:0000002	IEA	InterPro:IPR000276	F	Olfactory receptor 2T27	OR2T27	protein	taxon:9606	20260727	InterPro		
UniProtKB	Q8NH04	OR2T27	enables	GO:0004984	GO_REF:0000002	IEA	InterPro:IPR000725	F	Olfactory receptor 2T27	OR2T27	protein	taxon:9606	20260727	InterPro		
UniProtKB	Q8NH04	OR2T27	enables	GO:0004984	GO_REF:0000033	IBA	MGI:MGI:106182|MGI:MGI:106648|MGI:MGI:2177493|MGI:MGI:3030792|MGI:MGI:3030794|MGI:MGI:3030795|MGI:MGI:97432|PANTHER:PTN002818000|RGD:68340|UniProtKB:O95222|UniProtKB:Q8NHC4	F	Olfactory receptor 2T27	OR2T27	protein	taxon:9606	20260529	GO_Central		
UniProtKB	Q8NH04	OR2T27	involved_in	GO:0007186	GO_REF:0000002	IEA	InterPro:IPR000276|InterPro:IPR000725	P	Olfactory receptor 2T27	OR2T27	protein	taxon:9606	20260727	InterPro		
UniProtKB	Q8NH04	OR2T27	involved_in	GO:0050911	GO_REF:0000033	IBA	MGI:MGI:106182|MGI:MGI:2177493|MGI:MGI:97432|PANTHER:PTN002818000|RGD:68340|UniProtKB:O95222	P	Olfactory receptor 2T27	OR2T27	protein	taxon:9606	20260529	GO_Central		
UniProtKB	Q8NH04	OR2T27	is_active_in	GO:0005886	GO_REF:0000033	IBA	MGI:MGI:106182|MGI:MGI:106648|MGI:MGI:2177493|PANTHER:PTN002818000|UniProtKB:O95222|UniProtKB:Q8N628|UniProtKB:Q8NGE3|UniProtKB:Q8NGS8|UniProtKB:Q8NGS9|UniProtKB:Q8NHC4	C	Olfactory receptor 2T27	OR2T27	protein	taxon:9606	20260529	GO_Central		
UniProtKB	Q8NH04	OR2T27	located_in	GO:0005886	GO_REF:0000044	IEA	UniProtKB-SubCell:SL-0039	C	Olfactory receptor 2T27	OR2T27	protein	taxon:9606	20260727	UniProt		
UniProtKB	Q8NH04	OR2T27	located_in	GO:0005886	GO_REF:0000117	IEA	ARBA:ARBA00027801	C	Olfactory receptor 2T27	OR2T27	protein	taxon:9606	20260727	UniProt		
UniProtKB	Q8NH04	OR2T27	located_in	GO:0016020	GO_REF:0000002	IEA	InterPro:IPR000276|InterPro:IPR000725|InterPro:IPR017452	C	Olfactory receptor 2T27	OR2T27	protein	taxon:9606	20260727	InterPro		
UniProtKB	Q8NH05	OR4Q3	enables	GO:0004930	GO_REF:0000002	IEA	InterPro:IPR000276	F	Olfactory receptor 4Q3	OR4Q3|C14orf13|OR4Q4	protein	taxon:9606	20260727	InterPro		
UniProtKB	Q8NH05	OR4Q3	enables	GO:0004984	GO_REF:0000002	IEA	InterPro:IPR000725	F	Olfactory receptor 4Q3	OR4Q3|C14orf13|OR4Q4	protein	taxon:9606	20260727	InterPro		
UniProtKB	Q8NH05	OR4Q3	enables	GO:0004984	GO_REF:0000033	IBA	MGI:MGI:3030568|PANTHER:PTN001239295|UniProtKB:Q8NGD0	F	Olfactory receptor 4Q3	OR4Q3|C14orf13|OR4Q4	protein	taxon:9606	20220121	GO_Central		
UniProtKB	Q8NH05	OR4Q3	involved_in	GO:0007186	GO_REF:0000002	IEA	InterPro:IPR000276|InterPro:IPR000725	P	Olfactory receptor 4Q3	OR4Q3|C14orf13|OR4Q4	protein	taxon:9606	20260727	InterPro		
UniProtKB	Q8NH05	OR4Q3	involved_in	GO:0050911	GO_REF:0000108	IEA	GO:0004984	P	Olfactory receptor 4Q3	OR4Q3|C14orf13|OR4Q4	protein	taxon:9606	20260727	GOC		
UniProtKB	Q8NH05	OR4Q3	is_active_in	GO:0005886	GO_REF:0000033	IBA	MGI:MGI:3030568|PANTHER:PTN001239295|UniProtKB:Q8NGD0	C	Olfactory receptor 4Q3	OR4Q3|C14orf13|OR4Q4	protein	taxon:9606	20251029	GO_Central		
UniProtKB	Q8NH05	OR4Q3	located_in	GO:0005886	GO_REF:0000044	IEA	UniProtKB-SubCell:SL-0039	C	Olfactory receptor 4Q3	OR4Q3|C14orf13|OR4Q4	protein	taxon:9606	20260727	UniProt		
UniProtKB	Q8NH05	OR4Q3	located_in	GO:0005886	Reactome:R-HSA-9712210	TAS		C	Olfactory receptor 4Q3	OR4Q3|C14orf13|OR4Q4	protein	taxon:9606	20130516	Reactome		
UniProtKB	Q8NH05	OR4Q3	located_in	GO:0016020	GO_REF:0000002	IEA	InterPro:IPR000276|InterPro:IPR000725|InterPro:IPR017452	C	Olfactory receptor 4Q3	OR4Q3|C14orf13|OR4Q4	protein	taxon:9606	20260727	InterPro		
UniProtKB	Q8NH06	OR1P1	enables	GO:0004930	GO_REF:0000002	IEA	InterPro:IPR000276	F	Olfactory receptor 1P1	OR1P1|OR1P1P	protein	taxon:9606	20260727	InterPro		
UniProtKB	Q8NH06	OR1P1	enables	GO:0004984	GO_REF:0000002	IEA	InterPro:IPR000725	F	Olfactory receptor 1P1	OR1P1|OR1P1P	protein	taxon:9606	20260727	InterPro		
UniProtKB	Q8NH06	OR1P1	enables	GO:0004984	GO_REF:0000033	IBA	MGI:MGI:1333746|MGI:MGI:1333770|PANTHER:PTN001239850|UniProtKB:A6NND4|UniProtKB:P34982|UniProtKB:P47890|UniProtKB:Q8WZA6|UniProtKB:Q9P1Q5	F	Olfactory receptor 1P1	OR1P1|OR1P1P	protein	taxon:9606	20260601	GO_Central		
UniProtKB	Q8NH06	OR1P1	involved_in	GO:0007165	GO_REF:0000033	IBA	MGI:MGI:1333770|PANTHER:PTN001239850|UniProtKB:P34982|UniProtKB:P47890|UniProtKB:Q8WZA6|UniProtKB:Q9P1Q5	P	Olfactory receptor 1P1	OR1P1|OR1P1P	protein	taxon:9606	20260601	GO_Central		
UniProtKB	Q8NH06	OR1P1	involved_in	GO:0007186	GO_REF:0000002	IEA	InterPro:IPR000276|InterPro:IPR000725	P	Olfactory receptor 1P1	OR1P1|OR1P1P	protein	taxon:9606	20260727	InterPro		
UniProtKB	Q8NH06	OR1P1	involved_in	GO:0050911	GO_REF:0000108	IEA	GO:0004984	P	Olfactory receptor 1P1	OR1P1|OR1P1P	protein	taxon:9606	20260727	GOC		
UniProtKB	Q8NH06	OR1P1	is_active_in	GO:0005886	GO_REF:0000033	IBA	MGI:MGI:1333770|PANTHER:PTN001239850|UniProtKB:A6NND4	C	Olfactory receptor 1P1	OR1P1|OR1P1P	protein	taxon:9606	20260601	GO_Central		
UniProtKB	Q8NH06	OR1P1	located_in	GO:0005886	GO_REF:0000044	IEA	UniProtKB-SubCell:SL-0039	C	Olfactory receptor 1P1	OR1P1|OR1P1P	protein	taxon:9606	20260727	UniProt		
UniProtKB	Q8NH06	OR1P1	located_in	GO:0016020	GO_REF:0000002	IEA	InterPro:IPR000276|InterPro:IPR000725|InterPro:IPR017452	C	Olfactory receptor 1P1	OR1P1|OR1P1P	protein	taxon:9606	20260727	InterPro		
UniProtKB	Q8NH07	OR11H2	enables	GO:0004930	GO_REF:0000002	IEA	InterPro:IPR000276	F	Olfactory receptor 11H2	OR11H2|C14orf15|OR11H2P	protein	taxon:9606	20260727	InterPro		
UniProtKB	Q8NH07	OR11H2	enables	GO:0004984	GO_REF:0000002	IEA	InterPro:IPR000725	F	Olfactory receptor 11H2	OR11H2|C14orf15|OR11H2P	protein	taxon:9606	20260727	InterPro		
UniProtKB	Q8NH07	OR11H2	involved_in	GO:0007186	GO_REF:0000002	IEA	InterPro:IPR000276|InterPro:IPR000725	P	Olfactory receptor 11H2	OR11H2|C14orf15|OR11H2P	protein	taxon:9606	20260727	InterPro		
UniProtKB	Q8NH07	OR11H2	involved_in	GO:0050911	GO_REF:0000108	IEA	GO:0004984	P	Olfactory receptor 11H2	OR11H2|C14orf15|OR11H2P	protein	taxon:9606	20260727	GOC		
UniProtKB	Q8NH07	OR11H2	located_in	GO:0005886	GO_REF:0000044	IEA	UniProtKB-SubCell:SL-0039	C	Olfactory receptor 11H2	OR11H2|C14orf15|OR11H2P	protein	taxon:9606	20260727	UniProt		
UniProtKB	Q8NH07	OR11H2	located_in	GO:0016020	GO_REF:0000002	IEA	InterPro:IPR000276|InterPro:IPR000725|InterPro:IPR017452	C	Olfactory receptor 11H2	OR11H2|C14orf15|OR11H2P	protein	taxon:9606	20260727	InterPro		
UniProtKB	Q8NH08	OR10AC1	enables	GO:0004930	GO_REF:0000002	IEA	InterPro:IPR000276	F	Olfactory receptor 10AC1	OR10AC1|OR10AC1P	protein	taxon:9606	20260727	InterPro		
UniProtKB	Q8NH08	OR10AC1	enables	GO:0004984	GO_REF:0000002	IEA	InterPro:IPR000725	F	Olfactory receptor 10AC1	OR10AC1|OR10AC1P	protein	taxon:9606	20260727	InterPro		
UniProtKB	Q8NH08	OR10AC1	enables	GO:0004984	GO_REF:0000033	IBA	MGI:MGI:106182|MGI:MGI:106648|MGI:MGI:2177493|MGI:MGI:3030792|MGI:MGI:3030794|MGI:MGI:3030795|MGI:MGI:97432|PANTHER:PTN002818000|RGD:68340|UniProtKB:O95222|UniProtKB:Q8NHC4	F	Olfactory receptor 10AC1	OR10AC1|OR10AC1P	protein	taxon:9606	20260529	GO_Central		
UniProtKB	Q8NH08	OR10AC1	involved_in	GO:0007186	GO_REF:0000002	IEA	InterPro:IPR000276|InterPro:IPR000725	P	Olfactory receptor 10AC1	OR10AC1|OR10AC1P	protein	taxon:9606	20260727	InterPro		
UniProtKB	Q8NH08	OR10AC1	involved_in	GO:0050911	GO_REF:0000033	IBA	MGI:MGI:106182|MGI:MGI:2177493|MGI:MGI:97432|PANTHER:PTN002818000|RGD:68340|UniProtKB:O95222	P	Olfactory receptor 10AC1	OR10AC1|OR10AC1P	protein	taxon:9606	20260529	GO_Central		
UniProtKB	Q8NH08	OR10AC1	is_active_in	GO:0005886	GO_REF:0000033	IBA	MGI:MGI:106182|MGI:MGI:106648|MGI:MGI:2177493|PANTHER:PTN002818000|UniProtKB:O95222|UniProtKB:Q8N628|UniProtKB:Q8NGE3|UniProtKB:Q8NGS8|UniProtKB:Q8NGS9|UniProtKB:Q8NHC4	C	Olfactory receptor 10AC1	OR10AC1|OR10AC1P	protein	taxon:9606	20260529	GO_Central		
UniProtKB	Q8NH08	OR10AC1	located_in	GO:0005886	GO_REF:0000044	IEA	UniProtKB-SubCell:SL-0039	C	Olfactory receptor 10AC1	OR10AC1|OR10AC1P	protein	taxon:9606	20260727	UniProt		
UniProtKB	Q8NH08	OR10AC1	located_in	GO:0016020	GO_REF:0000002	IEA	InterPro:IPR000276|InterPro:IPR000725|InterPro:IPR017452	C	Olfactory receptor 10AC1	OR10AC1|OR10AC1P	protein	taxon:9606	20260727	InterPro		
UniProtKB	Q8NH09	OR8S1	enables	GO:0004930	GO_REF:0000002	IEA	InterPro:IPR000276	F	Olfactory receptor 8S1	OR8S1	protein	taxon:9606	20260727	InterPro		
UniProtKB	Q8NH09	OR8S1	enables	GO:0004984	GO_REF:0000002	IEA	InterPro:IPR000725	F	Olfactory receptor 8S1	OR8S1	protein	taxon:9606	20260727	InterPro		
UniProtKB	Q8NH09	OR8S1	enables	GO:0004984	GO_REF:0000033	IBA	MGI:MGI:1333746|MGI:MGI:1333770|PANTHER:PTN001239850|UniProtKB:A6NND4|UniProtKB:P34982|UniProtKB:P47890|UniProtKB:Q8WZA6|UniProtKB:Q9P1Q5	F	Olfactory receptor 8S1	OR8S1	protein	taxon:9606	20260601	GO_Central		
UniProtKB	Q8NH09	OR8S1	involved_in	GO:0007165	GO_REF:0000033	IBA	MGI:MGI:1333770|PANTHER:PTN001239850|UniProtKB:P34982|UniProtKB:P47890|UniProtKB:Q8WZA6|UniProtKB:Q9P1Q5	P	Olfactory receptor 8S1	OR8S1	protein	taxon:9606	20260601	GO_Central		
UniProtKB	Q8NH09	OR8S1	involved_in	GO:0007186	GO_REF:0000002	IEA	InterPro:IPR000276|InterPro:IPR000725	P	Olfactory receptor 8S1	OR8S1	protein	taxon:9606	20260727	InterPro		
UniProtKB	Q8NH09	OR8S1	involved_in	GO:0050911	GO_REF:0000108	IEA	GO:0004984	P	Olfactory receptor 8S1	OR8S1	protein	taxon:9606	20260727	GOC		
UniProtKB	Q8NH09	OR8S1	is_active_in	GO:0005886	GO_REF:0000033	IBA	MGI:MGI:1333770|PANTHER:PTN001239850|UniProtKB:A6NND4	C	Olfactory receptor 8S1	OR8S1	protein	taxon:9606	20260601	GO_Central		
UniProtKB	Q8NH09	OR8S1	located_in	GO:0005886	GO_REF:0000044	IEA	UniProtKB-SubCell:SL-0039	C	Olfactory receptor 8S1	OR8S1	protein	taxon:9606	20260727	UniProt		
UniProtKB	Q8NH09	OR8S1	located_in	GO:0016020	GO_REF:0000002	IEA	InterPro:IPR000276|InterPro:IPR000725|InterPro:IPR017452	C	Olfactory receptor 8S1	OR8S1	protein	taxon:9606	20260727	InterPro		
UniProtKB	Q8NH10	OR8U1	enables	GO:0004930	GO_REF:0000002	IEA	InterPro:IPR000276	F	Olfactory receptor 8U1	OR8U1	protein	taxon:9606	20260727	InterPro		
UniProtKB	Q8NH10	OR8U1	enables	GO:0004984	GO_REF:0000002	IEA	InterPro:IPR000725	F	Olfactory receptor 8U1	OR8U1	protein	taxon:9606	20260727	InterPro		
UniProtKB	Q8NH10	OR8U1	enables	GO:0004984	GO_REF:0000033	IBA	MGI:MGI:2151908|MGI:MGI:2151909|PANTHER:PTN008728661	F	Olfactory receptor 8U1	OR8U1	protein	taxon:9606	20251029	GO_Central		
UniProtKB	Q8NH10	OR8U1	involved_in	GO:0007186	GO_REF:0000002	IEA	InterPro:IPR000276|InterPro:IPR000725	P	Olfactory receptor 8U1	OR8U1	protein	taxon:9606	20260727	InterPro		
UniProtKB	Q8NH10	OR8U1	involved_in	GO:0007186	GO_REF:0000033	IBA	MGI:MGI:2151908|MGI:MGI:2151909|PANTHER:PTN008728661	P	Olfactory receptor 8U1	OR8U1	protein	taxon:9606	20251029	GO_Central		
UniProtKB	Q8NH10	OR8U1	involved_in	GO:0007608	GO_REF:0000033	IBA	MGI:MGI:2151908|MGI:MGI:2151909|PANTHER:PTN008728661	P	Olfactory receptor 8U1	OR8U1	protein	taxon:9606	20251029	GO_Central		
UniProtKB	Q8NH10	OR8U1	involved_in	GO:0050911	GO_REF:0000108	IEA	GO:0004984	P	Olfactory receptor 8U1	OR8U1	protein	taxon:9606	20260727	GOC		
UniProtKB	Q8NH10	OR8U1	is_active_in	GO:0005886	GO_REF:0000033	IBA	MGI:MGI:2151909|PANTHER:PTN008728661	C	Olfactory receptor 8U1	OR8U1	protein	taxon:9606	20251029	GO_Central		
UniProtKB	Q8NH10	OR8U1	located_in	GO:0005886	GO_REF:0000044	IEA	UniProtKB-SubCell:SL-0039	C	Olfactory receptor 8U1	OR8U1	protein	taxon:9606	20260727	UniProt		
UniProtKB	Q8NH10	OR8U1	located_in	GO:0016020	GO_REF:0000002	IEA	InterPro:IPR000276|InterPro:IPR000725|InterPro:IPR017452	C	Olfactory receptor 8U1	OR8U1	protein	taxon:9606	20260727	InterPro		
UniProtKB	Q8NH16	OR2L2	enables	GO:0004930	GO_REF:0000002	IEA	InterPro:IPR000276	F	Olfactory receptor 2L2	OR2L2|OR2L12|OR2L4P	protein	taxon:9606	20260727	InterPro		
UniProtKB	Q8NH16	OR2L2	enables	GO:0004984	GO_REF:0000002	IEA	InterPro:IPR000725	F	Olfactory receptor 2L2	OR2L2|OR2L12|OR2L4P	protein	taxon:9606	20260727	InterPro		
UniProtKB	Q8NH16	OR2L2	enables	GO:0004984	GO_REF:0000033	IBA	MGI:MGI:106182|MGI:MGI:106648|MGI:MGI:2177493|MGI:MGI:3030792|MGI:MGI:3030794|MGI:MGI:3030795|MGI:MGI:97432|PANTHER:PTN002818000|RGD:68340|UniProtKB:O95222|UniProtKB:Q8NHC4	F	Olfactory receptor 2L2	OR2L2|OR2L12|OR2L4P	protein	taxon:9606	20260529	GO_Central		
UniProtKB	Q8NH16	OR2L2	involved_in	GO:0007186	GO_REF:0000002	IEA	InterPro:IPR000276|InterPro:IPR000725	P	Olfactory receptor 2L2	OR2L2|OR2L12|OR2L4P	protein	taxon:9606	20260727	InterPro		
UniProtKB	Q8NH16	OR2L2	involved_in	GO:0050911	GO_REF:0000033	IBA	MGI:MGI:106182|MGI:MGI:2177493|MGI:MGI:97432|PANTHER:PTN002818000|RGD:68340|UniProtKB:O95222	P	Olfactory receptor 2L2	OR2L2|OR2L12|OR2L4P	protein	taxon:9606	20260529	GO_Central		
UniProtKB	Q8NH16	OR2L2	is_active_in	GO:0005886	GO_REF:0000033	IBA	MGI:MGI:106182|MGI:MGI:106648|MGI:MGI:2177493|PANTHER:PTN002818000|UniProtKB:O95222|UniProtKB:Q8N628|UniProtKB:Q8NGE3|UniProtKB:Q8NGS8|UniProtKB:Q8NGS9|UniProtKB:Q8NHC4	C	Olfactory receptor 2L2	OR2L2|OR2L12|OR2L4P	protein	taxon:9606	20260529	GO_Central		
UniProtKB	Q8NH16	OR2L2	located_in	GO:0005886	GO_REF:0000044	IEA	UniProtKB-SubCell:SL-0039	C	Olfactory receptor 2L2	OR2L2|OR2L12|OR2L4P	protein	taxon:9606	20260727	UniProt		
UniProtKB	Q8NH16	OR2L2	located_in	GO:0005886	GO_REF:0000117	IEA	ARBA:ARBA00027801	C	Olfactory receptor 2L2	OR2L2|OR2L12|OR2L4P	protein	taxon:9606	20260727	UniProt		
UniProtKB	Q8NH16	OR2L2	located_in	GO:0016020	GO_REF:0000002	IEA	InterPro:IPR000276|InterPro:IPR000725|InterPro:IPR017452	C	Olfactory receptor 2L2	OR2L2|OR2L12|OR2L4P	protein	taxon:9606	20260727	InterPro		
UniProtKB	Q8NH18	OR5J2	enables	GO:0004930	GO_REF:0000002	IEA	InterPro:IPR000276	F	Olfactory receptor 5J2	OR5J2	protein	taxon:9606	20260727	InterPro		
UniProtKB	Q8NH18	OR5J2	enables	GO:0004984	GO_REF:0000002	IEA	InterPro:IPR000725	F	Olfactory receptor 5J2	OR5J2	protein	taxon:9606	20260727	InterPro		
UniProtKB	Q8NH18	OR5J2	enables	GO:0004984	GO_REF:0000033	IBA	MGI:MGI:3030069|MGI:MGI:3030853|MGI:MGI:3031274|PANTHER:PTN001241937|UniProtKB:Q8NGI8	F	Olfactory receptor 5J2	OR5J2	protein	taxon:9606	20170228	GO_Central		
UniProtKB	Q8NH18	OR5J2	involved_in	GO:0007186	GO_REF:0000002	IEA	InterPro:IPR000276|InterPro:IPR000725	P	Olfactory receptor 5J2	OR5J2	protein	taxon:9606	20260727	InterPro		
UniProtKB	Q8NH18	OR5J2	involved_in	GO:0007608	GO_REF:0000033	IBA	MGI:MGI:3031274|PANTHER:PTN001241937|UniProtKB:Q8NGI8	P	Olfactory receptor 5J2	OR5J2	protein	taxon:9606	20260529	GO_Central		
UniProtKB	Q8NH18	OR5J2	involved_in	GO:0050911	GO_REF:0000108	IEA	GO:0004984	P	Olfactory receptor 5J2	OR5J2	protein	taxon:9606	20260727	GOC		
UniProtKB	Q8NH18	OR5J2	is_active_in	GO:0005886	GO_REF:0000033	IBA	MGI:MGI:3030853|PANTHER:PTN001241937|UniProtKB:Q8NGI8	C	Olfactory receptor 5J2	OR5J2	protein	taxon:9606	20251220	GO_Central		
UniProtKB	Q8NH18	OR5J2	located_in	GO:0005886	GO_REF:0000044	IEA	UniProtKB-SubCell:SL-0039	C	Olfactory receptor 5J2	OR5J2	protein	taxon:9606	20260727	UniProt		
UniProtKB	Q8NH18	OR5J2	located_in	GO:0016020	GO_REF:0000002	IEA	InterPro:IPR000276|InterPro:IPR000725|InterPro:IPR017452	C	Olfactory receptor 5J2	OR5J2	protein	taxon:9606	20260727	InterPro		
UniProtKB	Q8NH19	OR10AG1	enables	GO:0004930	GO_REF:0000002	IEA	InterPro:IPR000276	F	Olfactory receptor 10AG1	OR10AG1	protein	taxon:9606	20260727	InterPro		
UniProtKB	Q8NH19	OR10AG1	enables	GO:0004984	GO_REF:0000002	IEA	InterPro:IPR000725	F	Olfactory receptor 10AG1	OR10AG1	protein	taxon:9606	20260727	InterPro		
UniProtKB	Q8NH19	OR10AG1	enables	GO:0004984	GO_REF:0000033	IBA	MGI:MGI:106182|MGI:MGI:106648|MGI:MGI:2177493|MGI:MGI:3030792|MGI:MGI:3030794|MGI:MGI:3030795|MGI:MGI:97432|PANTHER:PTN002818000|RGD:68340|UniProtKB:O95222|UniProtKB:Q8NHC4	F	Olfactory receptor 10AG1	OR10AG1	protein	taxon:9606	20260529	GO_Central		
UniProtKB	Q8NH19	OR10AG1	enables	GO:0005515	PMID:32296183	IPI	UniProtKB:O00559	F	Olfactory receptor 10AG1	OR10AG1	protein	taxon:9606	20260725	IntAct		
UniProtKB	Q8NH19	OR10AG1	enables	GO:0005515	PMID:32296183	IPI	UniProtKB:O15552	F	Olfactory receptor 10AG1	OR10AG1	protein	taxon:9606	20260725	IntAct		
UniProtKB	Q8NH19	OR10AG1	enables	GO:0005515	PMID:32296183	IPI	UniProtKB:P15941-11	F	Olfactory receptor 10AG1	OR10AG1	protein	taxon:9606	20260725	IntAct		
UniProtKB	Q8NH19	OR10AG1	enables	GO:0005515	PMID:32296183	IPI	UniProtKB:P41181	F	Olfactory receptor 10AG1	OR10AG1	protein	taxon:9606	20260725	IntAct		
UniProtKB	Q8NH19	OR10AG1	enables	GO:0005515	PMID:32296183	IPI	UniProtKB:Q96BA8	F	Olfactory receptor 10AG1	OR10AG1	protein	taxon:9606	20260725	IntAct		
UniProtKB	Q8NH19	OR10AG1	involved_in	GO:0007186	GO_REF:0000002	IEA	InterPro:IPR000276|InterPro:IPR000725	P	Olfactory receptor 10AG1	OR10AG1	protein	taxon:9606	20260727	InterPro		
UniProtKB	Q8NH19	OR10AG1	involved_in	GO:0050911	GO_REF:0000033	IBA	MGI:MGI:106182|MGI:MGI:2177493|MGI:MGI:97432|PANTHER:PTN002818000|RGD:68340|UniProtKB:O95222	P	Olfactory receptor 10AG1	OR10AG1	protein	taxon:9606	20260529	GO_Central		
UniProtKB	Q8NH19	OR10AG1	is_active_in	GO:0005886	GO_REF:0000033	IBA	MGI:MGI:106182|MGI:MGI:106648|MGI:MGI:2177493|PANTHER:PTN002818000|UniProtKB:O95222|UniProtKB:Q8N628|UniProtKB:Q8NGE3|UniProtKB:Q8NGS8|UniProtKB:Q8NGS9|UniProtKB:Q8NHC4	C	Olfactory receptor 10AG1	OR10AG1	protein	taxon:9606	20260529	GO_Central		
UniProtKB	Q8NH19	OR10AG1	located_in	GO:0005886	GO_REF:0000044	IEA	UniProtKB-SubCell:SL-0039	C	Olfactory receptor 10AG1	OR10AG1	protein	taxon:9606	20260727	UniProt		
UniProtKB	Q8NH19	OR10AG1	located_in	GO:0016020	GO_REF:0000002	IEA	InterPro:IPR000276|InterPro:IPR000725|InterPro:IPR017452	C	Olfactory receptor 10AG1	OR10AG1	protein	taxon:9606	20260727	InterPro		
UniProtKB	Q8NH21	OR4F5	enables	GO:0004930	GO_REF:0000002	IEA	InterPro:IPR000276	F	Olfactory receptor 4F5	OR4F5	protein	taxon:9606	20260727	InterPro		
UniProtKB	Q8NH21	OR4F5	enables	GO:0004984	GO_REF:0000002	IEA	InterPro:IPR000725	F	Olfactory receptor 4F5	OR4F5	protein	taxon:9606	20260727	InterPro		
UniProtKB	Q8NH21	OR4F5	enables	GO:0004984	GO_REF:0000033	IBA	MGI:MGI:3030568|PANTHER:PTN001239295|UniProtKB:Q8NGD0	F	Olfactory receptor 4F5	OR4F5	protein	taxon:9606	20220121	GO_Central		
UniProtKB	Q8NH21	OR4F5	enables	GO:0004984	GO_REF:0000117	IEA	ARBA:ARBA00043476	F	Olfactory receptor 4F5	OR4F5	protein	taxon:9606	20260727	UniProt		
UniProtKB	Q8NH21	OR4F5	involved_in	GO:0007186	GO_REF:0000002	IEA	InterPro:IPR000276|InterPro:IPR000725	P	Olfactory receptor 4F5	OR4F5	protein	taxon:9606	20260727	InterPro		
UniProtKB	Q8NH21	OR4F5	involved_in	GO:0050911	GO_REF:0000108	IEA	GO:0004984	P	Olfactory receptor 4F5	OR4F5	protein	taxon:9606	20260727	GOC		
UniProtKB	Q8NH21	OR4F5	is_active_in	GO:0005886	GO_REF:0000033	IBA	MGI:MGI:3030568|PANTHER:PTN001239295|UniProtKB:Q8NGD0	C	Olfactory receptor 4F5	OR4F5	protein	taxon:9606	20251029	GO_Central		
UniProtKB	Q8NH21	OR4F5	located_in	GO:0005886	GO_REF:0000044	IEA	UniProtKB-SubCell:SL-0039	C	Olfactory receptor 4F5	OR4F5	protein	taxon:9606	20260727	UniProt		
UniProtKB	Q8NH21	OR4F5	located_in	GO:0005886	GO_REF:0000117	IEA	ARBA:ARBA00027801	C	Olfactory receptor 4F5	OR4F5	protein	taxon:9606	20260727	UniProt		
UniProtKB	Q8NH21	OR4F5	located_in	GO:0016020	GO_REF:0000002	IEA	InterPro:IPR000276|InterPro:IPR000725|InterPro:IPR017452	C	Olfactory receptor 4F5	OR4F5	protein	taxon:9606	20260727	InterPro		
UniProtKB	Q8NH37	OR4C3	enables	GO:0004930	GO_REF:0000002	IEA	InterPro:IPR000276	F	Olfactory receptor 4C3	OR4C3	protein	taxon:9606	20260727	InterPro		
UniProtKB	Q8NH37	OR4C3	enables	GO:0004984	GO_REF:0000002	IEA	InterPro:IPR000725	F	Olfactory receptor 4C3	OR4C3	protein	taxon:9606	20260727	InterPro		
UniProtKB	Q8NH37	OR4C3	enables	GO:0004984	GO_REF:0000033	IBA	MGI:MGI:3030568|PANTHER:PTN001239295|UniProtKB:Q8NGD0	F	Olfactory receptor 4C3	OR4C3	protein	taxon:9606	20220121	GO_Central		
UniProtKB	Q8NH37	OR4C3	involved_in	GO:0007186	GO_REF:0000002	IEA	InterPro:IPR000276|InterPro:IPR000725	P	Olfactory receptor 4C3	OR4C3	protein	taxon:9606	20260727	InterPro		
UniProtKB	Q8NH37	OR4C3	involved_in	GO:0050911	GO_REF:0000108	IEA	GO:0004984	P	Olfactory receptor 4C3	OR4C3	protein	taxon:9606	20260727	GOC		
UniProtKB	Q8NH37	OR4C3	is_active_in	GO:0005886	GO_REF:0000033	IBA	MGI:MGI:3030568|PANTHER:PTN001239295|UniProtKB:Q8NGD0	C	Olfactory receptor 4C3	OR4C3	protein	taxon:9606	20251029	GO_Central		
UniProtKB	Q8NH37	OR4C3	located_in	GO:0005886	GO_REF:0000044	IEA	UniProtKB-SubCell:SL-0039	C	Olfactory receptor 4C3	OR4C3	protein	taxon:9606	20260727	UniProt		
UniProtKB	Q8NH37	OR4C3	located_in	GO:0016020	GO_REF:0000002	IEA	InterPro:IPR000276|InterPro:IPR000725|InterPro:IPR017452	C	Olfactory receptor 4C3	OR4C3	protein	taxon:9606	20260727	InterPro		
UniProtKB	Q8NH40	OR6S1	enables	GO:0004930	GO_REF:0000002	IEA	InterPro:IPR000276	F	Olfactory receptor 6S1	OR6S1	protein	taxon:9606	20260727	InterPro		
UniProtKB	Q8NH40	OR6S1	enables	GO:0004984	GO_REF:0000002	IEA	InterPro:IPR000725	F	Olfactory receptor 6S1	OR6S1	protein	taxon:9606	20260727	InterPro		
UniProtKB	Q8NH40	OR6S1	enables	GO:0004984	GO_REF:0000033	IBA	MGI:MGI:1333764|PANTHER:PTN001245871	F	Olfactory receptor 6S1	OR6S1	protein	taxon:9606	20250624	GO_Central		
UniProtKB	Q8NH40	OR6S1	involved_in	GO:0007186	GO_REF:0000002	IEA	InterPro:IPR000276|InterPro:IPR000725	P	Olfactory receptor 6S1	OR6S1	protein	taxon:9606	20260727	InterPro		
UniProtKB	Q8NH40	OR6S1	involved_in	GO:0050911	GO_REF:0000108	IEA	GO:0004984	P	Olfactory receptor 6S1	OR6S1	protein	taxon:9606	20260727	GOC		
UniProtKB	Q8NH40	OR6S1	is_active_in	GO:0005886	GO_REF:0000033	IBA	PANTHER:PTN001245871|UniProtKB:A6NF89	C	Olfactory receptor 6S1	OR6S1	protein	taxon:9606	20250624	GO_Central		
UniProtKB	Q8NH40	OR6S1	located_in	GO:0005886	GO_REF:0000044	IEA	UniProtKB-SubCell:SL-0039	C	Olfactory receptor 6S1	OR6S1	protein	taxon:9606	20260727	UniProt		
UniProtKB	Q8NH40	OR6S1	located_in	GO:0016020	GO_REF:0000002	IEA	InterPro:IPR000276|InterPro:IPR000725|InterPro:IPR017452	C	Olfactory receptor 6S1	OR6S1	protein	taxon:9606	20260727	InterPro		
UniProtKB	Q8NH41	OR4K15	enables	GO:0004930	GO_REF:0000002	IEA	InterPro:IPR000276	F	Olfactory receptor 4K15	OR4K15	protein	taxon:9606	20260727	InterPro		
UniProtKB	Q8NH41	OR4K15	enables	GO:0004984	GO_REF:0000002	IEA	InterPro:IPR000725	F	Olfactory receptor 4K15	OR4K15	protein	taxon:9606	20260727	InterPro		
UniProtKB	Q8NH41	OR4K15	enables	GO:0004984	GO_REF:0000033	IBA	MGI:MGI:3030568|PANTHER:PTN001239295|UniProtKB:Q8NGD0	F	Olfactory receptor 4K15	OR4K15	protein	taxon:9606	20220121	GO_Central		
UniProtKB	Q8NH41	OR4K15	enables	GO:0004984	GO_REF:0000117	IEA	ARBA:ARBA00043476	F	Olfactory receptor 4K15	OR4K15	protein	taxon:9606	20260727	UniProt		
UniProtKB	Q8NH41	OR4K15	involved_in	GO:0007186	GO_REF:0000002	IEA	InterPro:IPR000276|InterPro:IPR000725	P	Olfactory receptor 4K15	OR4K15	protein	taxon:9606	20260727	InterPro		
UniProtKB	Q8NH41	OR4K15	involved_in	GO:0050911	GO_REF:0000108	IEA	GO:0004984	P	Olfactory receptor 4K15	OR4K15	protein	taxon:9606	20260727	GOC		
UniProtKB	Q8NH41	OR4K15	is_active_in	GO:0005886	GO_REF:0000033	IBA	MGI:MGI:3030568|PANTHER:PTN001239295|UniProtKB:Q8NGD0	C	Olfactory receptor 4K15	OR4K15	protein	taxon:9606	20251029	GO_Central		
UniProtKB	Q8NH41	OR4K15	located_in	GO:0005886	GO_REF:0000044	IEA	UniProtKB-SubCell:SL-0039	C	Olfactory receptor 4K15	OR4K15	protein	taxon:9606	20260727	UniProt		
UniProtKB	Q8NH41	OR4K15	located_in	GO:0005886	GO_REF:0000117	IEA	ARBA:ARBA00027801	C	Olfactory receptor 4K15	OR4K15	protein	taxon:9606	20260727	UniProt		
UniProtKB	Q8NH41	OR4K15	located_in	GO:0016020	GO_REF:0000002	IEA	InterPro:IPR000276|InterPro:IPR000725|InterPro:IPR017452	C	Olfactory receptor 4K15	OR4K15	protein	taxon:9606	20260727	InterPro		
UniProtKB	Q8NH42	OR4K13	enables	GO:0004930	GO_REF:0000002	IEA	InterPro:IPR000276	F	Olfactory receptor 4K13	OR4K13	protein	taxon:9606	20260727	InterPro		
UniProtKB	Q8NH42	OR4K13	enables	GO:0004984	GO_REF:0000002	IEA	InterPro:IPR000725	F	Olfactory receptor 4K13	OR4K13	protein	taxon:9606	20260727	InterPro		
UniProtKB	Q8NH42	OR4K13	enables	GO:0004984	GO_REF:0000033	IBA	MGI:MGI:3030568|PANTHER:PTN001239295|UniProtKB:Q8NGD0	F	Olfactory receptor 4K13	OR4K13	protein	taxon:9606	20220121	GO_Central		
UniProtKB	Q8NH42	OR4K13	enables	GO:0004984	GO_REF:0000117	IEA	ARBA:ARBA00043476	F	Olfactory receptor 4K13	OR4K13	protein	taxon:9606	20260727	UniProt		
UniProtKB	Q8NH42	OR4K13	involved_in	GO:0007186	GO_REF:0000002	IEA	InterPro:IPR000276|InterPro:IPR000725	P	Olfactory receptor 4K13	OR4K13	protein	taxon:9606	20260727	InterPro		
UniProtKB	Q8NH42	OR4K13	involved_in	GO:0050911	GO_REF:0000108	IEA	GO:0004984	P	Olfactory receptor 4K13	OR4K13	protein	taxon:9606	20260727	GOC		
UniProtKB	Q8NH42	OR4K13	is_active_in	GO:0005886	GO_REF:0000033	IBA	MGI:MGI:3030568|PANTHER:PTN001239295|UniProtKB:Q8NGD0	C	Olfactory receptor 4K13	OR4K13	protein	taxon:9606	20251029	GO_Central		
UniProtKB	Q8NH42	OR4K13	located_in	GO:0005886	GO_REF:0000044	IEA	UniProtKB-SubCell:SL-0039	C	Olfactory receptor 4K13	OR4K13	protein	taxon:9606	20260727	UniProt		
UniProtKB	Q8NH42	OR4K13	located_in	GO:0005886	GO_REF:0000117	IEA	ARBA:ARBA00027801	C	Olfactory receptor 4K13	OR4K13	protein	taxon:9606	20260727	UniProt		
UniProtKB	Q8NH42	OR4K13	located_in	GO:0016020	GO_REF:0000002	IEA	InterPro:IPR000276|InterPro:IPR000725|InterPro:IPR017452	C	Olfactory receptor 4K13	OR4K13	protein	taxon:9606	20260727	InterPro		
UniProtKB	Q8NH43	OR4L1	enables	GO:0004930	GO_REF:0000002	IEA	InterPro:IPR000276	F	Olfactory receptor 4L1	OR4L1|OR4L2P	protein	taxon:9606	20260727	InterPro		
UniProtKB	Q8NH43	OR4L1	enables	GO:0004984	GO_REF:0000002	IEA	InterPro:IPR000725	F	Olfactory receptor 4L1	OR4L1|OR4L2P	protein	taxon:9606	20260727	InterPro		
UniProtKB	Q8NH43	OR4L1	enables	GO:0004984	GO_REF:0000033	IBA	MGI:MGI:3030568|PANTHER:PTN001239295|UniProtKB:Q8NGD0	F	Olfactory receptor 4L1	OR4L1|OR4L2P	protein	taxon:9606	20220121	GO_Central		
UniProtKB	Q8NH43	OR4L1	enables	GO:0004984	GO_REF:0000117	IEA	ARBA:ARBA00043476	F	Olfactory receptor 4L1	OR4L1|OR4L2P	protein	taxon:9606	20260727	UniProt		
UniProtKB	Q8NH43	OR4L1	involved_in	GO:0007186	GO_REF:0000002	IEA	InterPro:IPR000276|InterPro:IPR000725	P	Olfactory receptor 4L1	OR4L1|OR4L2P	protein	taxon:9606	20260727	InterPro		
UniProtKB	Q8NH43	OR4L1	involved_in	GO:0050911	GO_REF:0000108	IEA	GO:0004984	P	Olfactory receptor 4L1	OR4L1|OR4L2P	protein	taxon:9606	20260727	GOC		
UniProtKB	Q8NH43	OR4L1	is_active_in	GO:0005886	GO_REF:0000033	IBA	MGI:MGI:3030568|PANTHER:PTN001239295|UniProtKB:Q8NGD0	C	Olfactory receptor 4L1	OR4L1|OR4L2P	protein	taxon:9606	20251029	GO_Central		
UniProtKB	Q8NH43	OR4L1	located_in	GO:0005886	GO_REF:0000044	IEA	UniProtKB-SubCell:SL-0039	C	Olfactory receptor 4L1	OR4L1|OR4L2P	protein	taxon:9606	20260727	UniProt		
UniProtKB	Q8NH43	OR4L1	located_in	GO:0005886	GO_REF:0000117	IEA	ARBA:ARBA00027801	C	Olfactory receptor 4L1	OR4L1|OR4L2P	protein	taxon:9606	20260727	UniProt		
UniProtKB	Q8NH43	OR4L1	located_in	GO:0005886	Reactome:R-HSA-9712210	TAS		C	Olfactory receptor 4L1	OR4L1|OR4L2P	protein	taxon:9606	20130516	Reactome		
UniProtKB	Q8NH43	OR4L1	located_in	GO:0016020	GO_REF:0000002	IEA	InterPro:IPR000276|InterPro:IPR000725|InterPro:IPR017452	C	Olfactory receptor 4L1	OR4L1|OR4L2P	protein	taxon:9606	20260727	InterPro		
UniProtKB	Q8NH48	OR5B3	enables	GO:0004930	GO_REF:0000002	IEA	InterPro:IPR000276	F	Olfactory receptor 5B3	OR5B3|OR5B13	protein	taxon:9606	20260727	InterPro		
UniProtKB	Q8NH48	OR5B3	enables	GO:0004984	GO_REF:0000002	IEA	InterPro:IPR000725	F	Olfactory receptor 5B3	OR5B3|OR5B13	protein	taxon:9606	20260727	InterPro		
UniProtKB	Q8NH48	OR5B3	enables	GO:0004984	GO_REF:0000033	IBA	MGI:MGI:2151908|MGI:MGI:2151909|PANTHER:PTN008728661	F	Olfactory receptor 5B3	OR5B3|OR5B13	protein	taxon:9606	20251029	GO_Central		
UniProtKB	Q8NH48	OR5B3	involved_in	GO:0007186	GO_REF:0000002	IEA	InterPro:IPR000276|InterPro:IPR000725	P	Olfactory receptor 5B3	OR5B3|OR5B13	protein	taxon:9606	20260727	InterPro		
UniProtKB	Q8NH48	OR5B3	involved_in	GO:0007186	GO_REF:0000033	IBA	MGI:MGI:2151908|MGI:MGI:2151909|PANTHER:PTN008728661	P	Olfactory receptor 5B3	OR5B3|OR5B13	protein	taxon:9606	20251029	GO_Central		
UniProtKB	Q8NH48	OR5B3	involved_in	GO:0007608	GO_REF:0000033	IBA	MGI:MGI:2151908|MGI:MGI:2151909|PANTHER:PTN008728661	P	Olfactory receptor 5B3	OR5B3|OR5B13	protein	taxon:9606	20251029	GO_Central		
UniProtKB	Q8NH48	OR5B3	involved_in	GO:0050911	GO_REF:0000108	IEA	GO:0004984	P	Olfactory receptor 5B3	OR5B3|OR5B13	protein	taxon:9606	20260727	GOC		
UniProtKB	Q8NH48	OR5B3	is_active_in	GO:0005886	GO_REF:0000033	IBA	MGI:MGI:2151909|PANTHER:PTN008728661	C	Olfactory receptor 5B3	OR5B3|OR5B13	protein	taxon:9606	20251029	GO_Central		
UniProtKB	Q8NH48	OR5B3	located_in	GO:0005886	GO_REF:0000044	IEA	UniProtKB-SubCell:SL-0039	C	Olfactory receptor 5B3	OR5B3|OR5B13	protein	taxon:9606	20260727	UniProt		
UniProtKB	Q8NH48	OR5B3	located_in	GO:0016020	GO_REF:0000002	IEA	InterPro:IPR000276|InterPro:IPR000725|InterPro:IPR017452	C	Olfactory receptor 5B3	OR5B3|OR5B13	protein	taxon:9606	20260727	InterPro		
UniProtKB	Q8NH49	OR4X1	enables	GO:0004930	GO_REF:0000002	IEA	InterPro:IPR000276	F	Olfactory receptor 4X1	OR4X1	protein	taxon:9606	20260727	InterPro		
UniProtKB	Q8NH49	OR4X1	enables	GO:0004984	GO_REF:0000002	IEA	InterPro:IPR000725	F	Olfactory receptor 4X1	OR4X1	protein	taxon:9606	20260727	InterPro		
UniProtKB	Q8NH49	OR4X1	enables	GO:0004984	GO_REF:0000033	IBA	MGI:MGI:3030568|PANTHER:PTN001239295|UniProtKB:Q8NGD0	F	Olfactory receptor 4X1	OR4X1	protein	taxon:9606	20220121	GO_Central		
UniProtKB	Q8NH49	OR4X1	involved_in	GO:0007186	GO_REF:0000002	IEA	InterPro:IPR000276|InterPro:IPR000725	P	Olfactory receptor 4X1	OR4X1	protein	taxon:9606	20260727	InterPro		
UniProtKB	Q8NH49	OR4X1	involved_in	GO:0050911	GO_REF:0000108	IEA	GO:0004984	P	Olfactory receptor 4X1	OR4X1	protein	taxon:9606	20260727	GOC		
UniProtKB	Q8NH49	OR4X1	is_active_in	GO:0005886	GO_REF:0000033	IBA	MGI:MGI:3030568|PANTHER:PTN001239295|UniProtKB:Q8NGD0	C	Olfactory receptor 4X1	OR4X1	protein	taxon:9606	20251029	GO_Central		
UniProtKB	Q8NH49	OR4X1	located_in	GO:0005886	GO_REF:0000044	IEA	UniProtKB-SubCell:SL-0039	C	Olfactory receptor 4X1	OR4X1	protein	taxon:9606	20260727	UniProt		
UniProtKB	Q8NH49	OR4X1	located_in	GO:0016020	GO_REF:0000002	IEA	InterPro:IPR000276|InterPro:IPR000725|InterPro:IPR017452	C	Olfactory receptor 4X1	OR4X1	protein	taxon:9606	20260727	InterPro		
UniProtKB	Q8NH50	OR8K5	enables	GO:0004930	GO_REF:0000002	IEA	InterPro:IPR000276	F	Olfactory receptor 8K5	OR8K5	protein	taxon:9606	20260727	InterPro		
UniProtKB	Q8NH50	OR8K5	enables	GO:0004984	GO_REF:0000002	IEA	InterPro:IPR000725	F	Olfactory receptor 8K5	OR8K5	protein	taxon:9606	20260727	InterPro		
UniProtKB	Q8NH50	OR8K5	enables	GO:0004984	GO_REF:0000033	IBA	MGI:MGI:2151908|MGI:MGI:2151909|PANTHER:PTN008728661	F	Olfactory receptor 8K5	OR8K5	protein	taxon:9606	20251029	GO_Central		
UniProtKB	Q8NH50	OR8K5	involved_in	GO:0007186	GO_REF:0000002	IEA	InterPro:IPR000276|InterPro:IPR000725	P	Olfactory receptor 8K5	OR8K5	protein	taxon:9606	20260727	InterPro		
UniProtKB	Q8NH50	OR8K5	involved_in	GO:0007186	GO_REF:0000033	IBA	MGI:MGI:2151908|MGI:MGI:2151909|PANTHER:PTN008728661	P	Olfactory receptor 8K5	OR8K5	protein	taxon:9606	20251029	GO_Central		
UniProtKB	Q8NH50	OR8K5	involved_in	GO:0007608	GO_REF:0000033	IBA	MGI:MGI:2151908|MGI:MGI:2151909|PANTHER:PTN008728661	P	Olfactory receptor 8K5	OR8K5	protein	taxon:9606	20251029	GO_Central		
UniProtKB	Q8NH50	OR8K5	involved_in	GO:0050911	GO_REF:0000108	IEA	GO:0004984	P	Olfactory receptor 8K5	OR8K5	protein	taxon:9606	20260727	GOC		
UniProtKB	Q8NH50	OR8K5	is_active_in	GO:0005886	GO_REF:0000033	IBA	MGI:MGI:2151909|PANTHER:PTN008728661	C	Olfactory receptor 8K5	OR8K5	protein	taxon:9606	20251029	GO_Central		
UniProtKB	Q8NH50	OR8K5	located_in	GO:0005886	GO_REF:0000044	IEA	UniProtKB-SubCell:SL-0039	C	Olfactory receptor 8K5	OR8K5	protein	taxon:9606	20260727	UniProt		
UniProtKB	Q8NH50	OR8K5	located_in	GO:0016020	GO_REF:0000002	IEA	InterPro:IPR000276|InterPro:IPR000725|InterPro:IPR017452	C	Olfactory receptor 8K5	OR8K5	protein	taxon:9606	20260727	InterPro		
UniProtKB	Q8NH51	OR8K3	enables	GO:0004930	GO_REF:0000002	IEA	InterPro:IPR000276	F	Olfactory receptor 8K3	OR8K3	protein	taxon:9606	20260727	InterPro		
UniProtKB	Q8NH51	OR8K3	enables	GO:0004984	GO_REF:0000002	IEA	InterPro:IPR000725	F	Olfactory receptor 8K3	OR8K3	protein	taxon:9606	20260727	InterPro		
UniProtKB	Q8NH51	OR8K3	enables	GO:0004984	GO_REF:0000033	IBA	MGI:MGI:2151908|MGI:MGI:2151909|PANTHER:PTN008728661	F	Olfactory receptor 8K3	OR8K3	protein	taxon:9606	20251029	GO_Central		
UniProtKB	Q8NH51	OR8K3	involved_in	GO:0007186	GO_REF:0000002	IEA	InterPro:IPR000276|InterPro:IPR000725	P	Olfactory receptor 8K3	OR8K3	protein	taxon:9606	20260727	InterPro		
UniProtKB	Q8NH51	OR8K3	involved_in	GO:0007186	GO_REF:0000033	IBA	MGI:MGI:2151908|MGI:MGI:2151909|PANTHER:PTN008728661	P	Olfactory receptor 8K3	OR8K3	protein	taxon:9606	20251029	GO_Central		
UniProtKB	Q8NH51	OR8K3	involved_in	GO:0007608	GO_REF:0000033	IBA	MGI:MGI:2151908|MGI:MGI:2151909|PANTHER:PTN008728661	P	Olfactory receptor 8K3	OR8K3	protein	taxon:9606	20251029	GO_Central		
UniProtKB	Q8NH51	OR8K3	involved_in	GO:0050911	GO_REF:0000108	IEA	GO:0004984	P	Olfactory receptor 8K3	OR8K3	protein	taxon:9606	20260727	GOC		
UniProtKB	Q8NH51	OR8K3	is_active_in	GO:0005886	GO_REF:0000033	IBA	MGI:MGI:2151909|PANTHER:PTN008728661	C	Olfactory receptor 8K3	OR8K3	protein	taxon:9606	20251029	GO_Central		
UniProtKB	Q8NH51	OR8K3	located_in	GO:0005886	GO_REF:0000044	IEA	UniProtKB-SubCell:SL-0039	C	Olfactory receptor 8K3	OR8K3	protein	taxon:9606	20260727	UniProt		
UniProtKB	Q8NH51	OR8K3	located_in	GO:0005886	Reactome:R-HSA-9712210	TAS		C	Olfactory receptor 8K3	OR8K3	protein	taxon:9606	20130528	Reactome		
UniProtKB	Q8NH51	OR8K3	located_in	GO:0016020	GO_REF:0000002	IEA	InterPro:IPR000276|InterPro:IPR000725|InterPro:IPR017452	C	Olfactory receptor 8K3	OR8K3	protein	taxon:9606	20260727	InterPro		
UniProtKB	Q8NH53	OR52N1	enables	GO:0004984	GO_REF:0000002	IEA	InterPro:IPR000725	F	Olfactory receptor 52N1	OR52N1	protein	taxon:9606	20260727	InterPro		
UniProtKB	Q8NH53	OR52N1	enables	GO:0004984	GO_REF:0000033	IBA	PANTHER:PTN002816874|UniProtKB:Q9H255	F	Olfactory receptor 52N1	OR52N1	protein	taxon:9606	20221209	GO_Central		
UniProtKB	Q8NH53	OR52N1	involved_in	GO:0007186	GO_REF:0000002	IEA	InterPro:IPR000725	P	Olfactory receptor 52N1	OR52N1	protein	taxon:9606	20260727	InterPro		
UniProtKB	Q8NH53	OR52N1	involved_in	GO:0050877	GO_REF:0000117	IEA	ARBA:ARBA00029146	P	Olfactory receptor 52N1	OR52N1	protein	taxon:9606	20260727	UniProt		
UniProtKB	Q8NH53	OR52N1	involved_in	GO:0050911	GO_REF:0000108	IEA	GO:0004984	P	Olfactory receptor 52N1	OR52N1	protein	taxon:9606	20260727	GOC		
UniProtKB	Q8NH53	OR52N1	is_active_in	GO:0005886	GO_REF:0000033	IBA	MGI:MGI:2157548|PANTHER:PTN002816874|UniProtKB:Q9H255	C	Olfactory receptor 52N1	OR52N1	protein	taxon:9606	20221209	GO_Central		
UniProtKB	Q8NH53	OR52N1	located_in	GO:0005886	GO_REF:0000044	IEA	UniProtKB-SubCell:SL-0039	C	Olfactory receptor 52N1	OR52N1	protein	taxon:9606	20260727	UniProt		
UniProtKB	Q8NH53	OR52N1	located_in	GO:0016020	GO_REF:0000002	IEA	InterPro:IPR000725|InterPro:IPR017452	C	Olfactory receptor 52N1	OR52N1	protein	taxon:9606	20260727	InterPro		
UniProtKB	Q8NH54	OR56A3	enables	GO:0004930	GO_REF:0000002	IEA	InterPro:IPR000276	F	Olfactory receptor 56A3	OR56A3|OR56A3P|OR56A6	protein	taxon:9606	20260727	InterPro		
UniProtKB	Q8NH54	OR56A3	enables	GO:0004984	GO_REF:0000002	IEA	InterPro:IPR000725	F	Olfactory receptor 56A3	OR56A3|OR56A3P|OR56A6	protein	taxon:9606	20260727	InterPro		
UniProtKB	Q8NH54	OR56A3	enables	GO:0004984	GO_REF:0000033	IBA	PANTHER:PTN002816874|UniProtKB:Q9H255	F	Olfactory receptor 56A3	OR56A3|OR56A3P|OR56A6	protein	taxon:9606	20221209	GO_Central		
UniProtKB	Q8NH54	OR56A3	enables	GO:0038023	GO_REF:0000117	IEA	ARBA:ARBA00027254	F	Olfactory receptor 56A3	OR56A3|OR56A3P|OR56A6	protein	taxon:9606	20260727	UniProt		
UniProtKB	Q8NH54	OR56A3	involved_in	GO:0003008	GO_REF:0000117	IEA	ARBA:ARBA00026405	P	Olfactory receptor 56A3	OR56A3|OR56A3P|OR56A6	protein	taxon:9606	20260727	UniProt		
UniProtKB	Q8NH54	OR56A3	involved_in	GO:0007186	GO_REF:0000002	IEA	InterPro:IPR000276|InterPro:IPR000725	P	Olfactory receptor 56A3	OR56A3|OR56A3P|OR56A6	protein	taxon:9606	20260727	InterPro		
UniProtKB	Q8NH54	OR56A3	involved_in	GO:0050911	GO_REF:0000108	IEA	GO:0004984	P	Olfactory receptor 56A3	OR56A3|OR56A3P|OR56A6	protein	taxon:9606	20260727	GOC		
UniProtKB	Q8NH54	OR56A3	involved_in	GO:0071396	GO_REF:0000117	IEA	ARBA:ARBA00027803	P	Olfactory receptor 56A3	OR56A3|OR56A3P|OR56A6	protein	taxon:9606	20260727	UniProt		
UniProtKB	Q8NH54	OR56A3	is_active_in	GO:0005886	GO_REF:0000033	IBA	MGI:MGI:2157548|PANTHER:PTN002816874|UniProtKB:Q9H255	C	Olfactory receptor 56A3	OR56A3|OR56A3P|OR56A6	protein	taxon:9606	20221209	GO_Central		
UniProtKB	Q8NH54	OR56A3	located_in	GO:0005886	GO_REF:0000044	IEA	UniProtKB-SubCell:SL-0039	C	Olfactory receptor 56A3	OR56A3|OR56A3P|OR56A6	protein	taxon:9606	20260727	UniProt		
UniProtKB	Q8NH54	OR56A3	located_in	GO:0005886	GO_REF:0000117	IEA	ARBA:ARBA00027801	C	Olfactory receptor 56A3	OR56A3|OR56A3P|OR56A6	protein	taxon:9606	20260727	UniProt		
UniProtKB	Q8NH54	OR56A3	located_in	GO:0016020	GO_REF:0000002	IEA	InterPro:IPR000276|InterPro:IPR000725|InterPro:IPR017452	C	Olfactory receptor 56A3	OR56A3|OR56A3P|OR56A6	protein	taxon:9606	20260727	InterPro		
UniProtKB	Q8NH55	OR52E5	enables	GO:0004930	GO_REF:0000002	IEA	InterPro:IPR000276	F	Olfactory receptor 52E5	OR52E5	protein	taxon:9606	20260727	InterPro		
UniProtKB	Q8NH55	OR52E5	enables	GO:0004984	GO_REF:0000002	IEA	InterPro:IPR000725	F	Olfactory receptor 52E5	OR52E5	protein	taxon:9606	20260727	InterPro		
UniProtKB	Q8NH55	OR52E5	enables	GO:0004984	GO_REF:0000033	IBA	PANTHER:PTN002816874|UniProtKB:Q9H255	F	Olfactory receptor 52E5	OR52E5	protein	taxon:9606	20221209	GO_Central		
UniProtKB	Q8NH55	OR52E5	involved_in	GO:0007186	GO_REF:0000002	IEA	InterPro:IPR000276|InterPro:IPR000725	P	Olfactory receptor 52E5	OR52E5	protein	taxon:9606	20260727	InterPro		
UniProtKB	Q8NH55	OR52E5	involved_in	GO:0050877	GO_REF:0000117	IEA	ARBA:ARBA00029146	P	Olfactory receptor 52E5	OR52E5	protein	taxon:9606	20260727	UniProt		
UniProtKB	Q8NH55	OR52E5	involved_in	GO:0050911	GO_REF:0000108	IEA	GO:0004984	P	Olfactory receptor 52E5	OR52E5	protein	taxon:9606	20260727	GOC		
UniProtKB	Q8NH55	OR52E5	is_active_in	GO:0005886	GO_REF:0000033	IBA	MGI:MGI:2157548|PANTHER:PTN002816874|UniProtKB:Q9H255	C	Olfactory receptor 52E5	OR52E5	protein	taxon:9606	20221209	GO_Central		
UniProtKB	Q8NH55	OR52E5	located_in	GO:0005886	GO_REF:0000044	IEA	UniProtKB-SubCell:SL-0039	C	Olfactory receptor 52E5	OR52E5	protein	taxon:9606	20260727	UniProt		
UniProtKB	Q8NH55	OR52E5	located_in	GO:0016020	GO_REF:0000002	IEA	InterPro:IPR000276|InterPro:IPR000725|InterPro:IPR017452	C	Olfactory receptor 52E5	OR52E5	protein	taxon:9606	20260727	InterPro		
UniProtKB	Q8NH56	OR52N5	enables	GO:0004930	GO_REF:0000002	IEA	InterPro:IPR000276	F	Olfactory receptor 52N5	OR52N5	protein	taxon:9606	20260727	InterPro		
UniProtKB	Q8NH56	OR52N5	enables	GO:0004984	GO_REF:0000002	IEA	InterPro:IPR000725	F	Olfactory receptor 52N5	OR52N5	protein	taxon:9606	20260727	InterPro		
UniProtKB	Q8NH56	OR52N5	enables	GO:0004984	GO_REF:0000033	IBA	PANTHER:PTN002816874|UniProtKB:Q9H255	F	Olfactory receptor 52N5	OR52N5	protein	taxon:9606	20221209	GO_Central		
UniProtKB	Q8NH56	OR52N5	involved_in	GO:0007186	GO_REF:0000002	IEA	InterPro:IPR000276|InterPro:IPR000725	P	Olfactory receptor 52N5	OR52N5	protein	taxon:9606	20260727	InterPro		
UniProtKB	Q8NH56	OR52N5	involved_in	GO:0050877	GO_REF:0000117	IEA	ARBA:ARBA00029146	P	Olfactory receptor 52N5	OR52N5	protein	taxon:9606	20260727	UniProt		
UniProtKB	Q8NH56	OR52N5	involved_in	GO:0050911	GO_REF:0000108	IEA	GO:0004984	P	Olfactory receptor 52N5	OR52N5	protein	taxon:9606	20260727	GOC		
UniProtKB	Q8NH56	OR52N5	is_active_in	GO:0005886	GO_REF:0000033	IBA	MGI:MGI:2157548|PANTHER:PTN002816874|UniProtKB:Q9H255	C	Olfactory receptor 52N5	OR52N5	protein	taxon:9606	20221209	GO_Central		
UniProtKB	Q8NH56	OR52N5	located_in	GO:0005886	GO_REF:0000044	IEA	UniProtKB-SubCell:SL-0039	C	Olfactory receptor 52N5	OR52N5	protein	taxon:9606	20260727	UniProt		
UniProtKB	Q8NH56	OR52N5	located_in	GO:0016020	GO_REF:0000002	IEA	InterPro:IPR000276|InterPro:IPR000725|InterPro:IPR017452	C	Olfactory receptor 52N5	OR52N5	protein	taxon:9606	20260727	InterPro		
UniProtKB	Q8NH57	OR52P1	enables	GO:0004930	GO_REF:0000002	IEA	InterPro:IPR000276	F	Olfactory receptor 52P1	OR52P1|OR52P1P	protein	taxon:9606	20260727	InterPro		
UniProtKB	Q8NH57	OR52P1	enables	GO:0004984	GO_REF:0000002	IEA	InterPro:IPR000725	F	Olfactory receptor 52P1	OR52P1|OR52P1P	protein	taxon:9606	20260727	InterPro		
UniProtKB	Q8NH57	OR52P1	enables	GO:0004984	GO_REF:0000033	IBA	PANTHER:PTN002816874|UniProtKB:Q9H255	F	Olfactory receptor 52P1	OR52P1|OR52P1P	protein	taxon:9606	20221209	GO_Central		
UniProtKB	Q8NH57	OR52P1	involved_in	GO:0007186	GO_REF:0000002	IEA	InterPro:IPR000276|InterPro:IPR000725	P	Olfactory receptor 52P1	OR52P1|OR52P1P	protein	taxon:9606	20260727	InterPro		
UniProtKB	Q8NH57	OR52P1	involved_in	GO:0050877	GO_REF:0000117	IEA	ARBA:ARBA00029146	P	Olfactory receptor 52P1	OR52P1|OR52P1P	protein	taxon:9606	20260727	UniProt		
UniProtKB	Q8NH57	OR52P1	involved_in	GO:0050911	GO_REF:0000108	IEA	GO:0004984	P	Olfactory receptor 52P1	OR52P1|OR52P1P	protein	taxon:9606	20260727	GOC		
UniProtKB	Q8NH57	OR52P1	is_active_in	GO:0005886	GO_REF:0000033	IBA	MGI:MGI:2157548|PANTHER:PTN002816874|UniProtKB:Q9H255	C	Olfactory receptor 52P1	OR52P1|OR52P1P	protein	taxon:9606	20221209	GO_Central		
UniProtKB	Q8NH57	OR52P1	located_in	GO:0005886	GO_REF:0000044	IEA	UniProtKB-SubCell:SL-0039	C	Olfactory receptor 52P1	OR52P1|OR52P1P	protein	taxon:9606	20260727	UniProt		
UniProtKB	Q8NH57	OR52P1	located_in	GO:0016020	GO_REF:0000002	IEA	InterPro:IPR000276|InterPro:IPR000725|InterPro:IPR017452	C	Olfactory receptor 52P1	OR52P1|OR52P1P	protein	taxon:9606	20260727	InterPro		
UniProtKB	Q8NH59	OR51Q1	enables	GO:0004930	GO_REF:0000002	IEA	InterPro:IPR000276	F	Olfactory receptor 51Q1	OR51Q1	protein	taxon:9606	20260727	InterPro		
UniProtKB	Q8NH59	OR51Q1	enables	GO:0004984	GO_REF:0000002	IEA	InterPro:IPR000725	F	Olfactory receptor 51Q1	OR51Q1	protein	taxon:9606	20260727	InterPro		
UniProtKB	Q8NH59	OR51Q1	enables	GO:0004984	GO_REF:0000033	IBA	PANTHER:PTN002816874|UniProtKB:Q9H255	F	Olfactory receptor 51Q1	OR51Q1	protein	taxon:9606	20221209	GO_Central		
UniProtKB	Q8NH59	OR51Q1	enables	GO:0038023	GO_REF:0000117	IEA	ARBA:ARBA00027254	F	Olfactory receptor 51Q1	OR51Q1	protein	taxon:9606	20260727	UniProt		
UniProtKB	Q8NH59	OR51Q1	involved_in	GO:0003008	GO_REF:0000117	IEA	ARBA:ARBA00026405	P	Olfactory receptor 51Q1	OR51Q1	protein	taxon:9606	20260727	UniProt		
UniProtKB	Q8NH59	OR51Q1	involved_in	GO:0007186	GO_REF:0000002	IEA	InterPro:IPR000276|InterPro:IPR000725	P	Olfactory receptor 51Q1	OR51Q1	protein	taxon:9606	20260727	InterPro		
UniProtKB	Q8NH59	OR51Q1	involved_in	GO:0050911	GO_REF:0000108	IEA	GO:0004984	P	Olfactory receptor 51Q1	OR51Q1	protein	taxon:9606	20260727	GOC		
UniProtKB	Q8NH59	OR51Q1	involved_in	GO:0071396	GO_REF:0000117	IEA	ARBA:ARBA00027803	P	Olfactory receptor 51Q1	OR51Q1	protein	taxon:9606	20260727	UniProt		
UniProtKB	Q8NH59	OR51Q1	is_active_in	GO:0005886	GO_REF:0000033	IBA	MGI:MGI:2157548|PANTHER:PTN002816874|UniProtKB:Q9H255	C	Olfactory receptor 51Q1	OR51Q1	protein	taxon:9606	20221209	GO_Central		
UniProtKB	Q8NH59	OR51Q1	located_in	GO:0005886	GO_REF:0000044	IEA	UniProtKB-SubCell:SL-0039	C	Olfactory receptor 51Q1	OR51Q1	protein	taxon:9606	20260727	UniProt		
UniProtKB	Q8NH59	OR51Q1	located_in	GO:0005886	GO_REF:0000117	IEA	ARBA:ARBA00027801	C	Olfactory receptor 51Q1	OR51Q1	protein	taxon:9606	20260727	UniProt		
UniProtKB	Q8NH59	OR51Q1	located_in	GO:0016020	GO_REF:0000002	IEA	InterPro:IPR000276|InterPro:IPR000725|InterPro:IPR017452	C	Olfactory receptor 51Q1	OR51Q1	protein	taxon:9606	20260727	InterPro		
UniProtKB	Q8NH60	OR52J3	enables	GO:0004930	GO_REF:0000002	IEA	InterPro:IPR000276	F	Olfactory receptor 52J3	OR52J3	protein	taxon:9606	20260727	InterPro		
UniProtKB	Q8NH60	OR52J3	enables	GO:0004984	GO_REF:0000002	IEA	InterPro:IPR000725	F	Olfactory receptor 52J3	OR52J3	protein	taxon:9606	20260727	InterPro		
UniProtKB	Q8NH60	OR52J3	enables	GO:0004984	GO_REF:0000033	IBA	PANTHER:PTN002816874|UniProtKB:Q9H255	F	Olfactory receptor 52J3	OR52J3	protein	taxon:9606	20221209	GO_Central		
UniProtKB	Q8NH60	OR52J3	involved_in	GO:0007186	GO_REF:0000002	IEA	InterPro:IPR000276|InterPro:IPR000725	P	Olfactory receptor 52J3	OR52J3	protein	taxon:9606	20260727	InterPro		
UniProtKB	Q8NH60	OR52J3	involved_in	GO:0050877	GO_REF:0000117	IEA	ARBA:ARBA00029146	P	Olfactory receptor 52J3	OR52J3	protein	taxon:9606	20260727	UniProt		
UniProtKB	Q8NH60	OR52J3	involved_in	GO:0050911	GO_REF:0000108	IEA	GO:0004984	P	Olfactory receptor 52J3	OR52J3	protein	taxon:9606	20260727	GOC		
UniProtKB	Q8NH60	OR52J3	is_active_in	GO:0005886	GO_REF:0000033	IBA	MGI:MGI:2157548|PANTHER:PTN002816874|UniProtKB:Q9H255	C	Olfactory receptor 52J3	OR52J3	protein	taxon:9606	20221209	GO_Central		
UniProtKB	Q8NH60	OR52J3	located_in	GO:0005886	GO_REF:0000044	IEA	UniProtKB-SubCell:SL-0039	C	Olfactory receptor 52J3	OR52J3	protein	taxon:9606	20260727	UniProt		
UniProtKB	Q8NH60	OR52J3	located_in	GO:0016020	GO_REF:0000002	IEA	InterPro:IPR000276|InterPro:IPR000725|InterPro:IPR017452	C	Olfactory receptor 52J3	OR52J3	protein	taxon:9606	20260727	InterPro		
UniProtKB	Q8NH61	OR51F2	enables	GO:0004930	GO_REF:0000002	IEA	InterPro:IPR000276	F	Olfactory receptor 51F2	OR51F2	protein	taxon:9606	20260727	InterPro		
UniProtKB	Q8NH61	OR51F2	enables	GO:0004984	GO_REF:0000002	IEA	InterPro:IPR000725	F	Olfactory receptor 51F2	OR51F2	protein	taxon:9606	20260727	InterPro		
UniProtKB	Q8NH61	OR51F2	enables	GO:0004984	GO_REF:0000033	IBA	PANTHER:PTN002816874|UniProtKB:Q9H255	F	Olfactory receptor 51F2	OR51F2	protein	taxon:9606	20221209	GO_Central		
UniProtKB	Q8NH61	OR51F2	enables	GO:0038023	GO_REF:0000117	IEA	ARBA:ARBA00027254	F	Olfactory receptor 51F2	OR51F2	protein	taxon:9606	20260727	UniProt		
UniProtKB	Q8NH61	OR51F2	involved_in	GO:0003008	GO_REF:0000117	IEA	ARBA:ARBA00026405	P	Olfactory receptor 51F2	OR51F2	protein	taxon:9606	20260727	UniProt		
UniProtKB	Q8NH61	OR51F2	involved_in	GO:0007186	GO_REF:0000002	IEA	InterPro:IPR000276|InterPro:IPR000725	P	Olfactory receptor 51F2	OR51F2	protein	taxon:9606	20260727	InterPro		
UniProtKB	Q8NH61	OR51F2	involved_in	GO:0050911	GO_REF:0000108	IEA	GO:0004984	P	Olfactory receptor 51F2	OR51F2	protein	taxon:9606	20260727	GOC		
UniProtKB	Q8NH61	OR51F2	involved_in	GO:0071396	GO_REF:0000117	IEA	ARBA:ARBA00027803	P	Olfactory receptor 51F2	OR51F2	protein	taxon:9606	20260727	UniProt		
UniProtKB	Q8NH61	OR51F2	is_active_in	GO:0005886	GO_REF:0000033	IBA	MGI:MGI:2157548|PANTHER:PTN002816874|UniProtKB:Q9H255	C	Olfactory receptor 51F2	OR51F2	protein	taxon:9606	20221209	GO_Central		
UniProtKB	Q8NH61	OR51F2	located_in	GO:0005886	GO_REF:0000044	IEA	UniProtKB-SubCell:SL-0039	C	Olfactory receptor 51F2	OR51F2	protein	taxon:9606	20260727	UniProt		
UniProtKB	Q8NH61	OR51F2	located_in	GO:0005886	GO_REF:0000117	IEA	ARBA:ARBA00027801	C	Olfactory receptor 51F2	OR51F2	protein	taxon:9606	20260727	UniProt		
UniProtKB	Q8NH61	OR51F2	located_in	GO:0016020	GO_REF:0000002	IEA	InterPro:IPR000276|InterPro:IPR000725|InterPro:IPR017452	C	Olfactory receptor 51F2	OR51F2	protein	taxon:9606	20260727	InterPro		
UniProtKB	Q8NH63	OR51H1	enables	GO:0004930	GO_REF:0000002	IEA	InterPro:IPR000276	F	Olfactory receptor 51H1	OR51H1|OR51H1P	protein	taxon:9606	20260727	InterPro		
UniProtKB	Q8NH63	OR51H1	enables	GO:0004984	GO_REF:0000002	IEA	InterPro:IPR000725	F	Olfactory receptor 51H1	OR51H1|OR51H1P	protein	taxon:9606	20260727	InterPro		
UniProtKB	Q8NH63	OR51H1	enables	GO:0004984	GO_REF:0000033	IBA	PANTHER:PTN002816874|UniProtKB:Q9H255	F	Olfactory receptor 51H1	OR51H1|OR51H1P	protein	taxon:9606	20221209	GO_Central		
UniProtKB	Q8NH63	OR51H1	enables	GO:0038023	GO_REF:0000117	IEA	ARBA:ARBA00027254	F	Olfactory receptor 51H1	OR51H1|OR51H1P	protein	taxon:9606	20260727	UniProt		
UniProtKB	Q8NH63	OR51H1	involved_in	GO:0003008	GO_REF:0000117	IEA	ARBA:ARBA00026405	P	Olfactory receptor 51H1	OR51H1|OR51H1P	protein	taxon:9606	20260727	UniProt		
UniProtKB	Q8NH63	OR51H1	involved_in	GO:0007186	GO_REF:0000002	IEA	InterPro:IPR000276|InterPro:IPR000725	P	Olfactory receptor 51H1	OR51H1|OR51H1P	protein	taxon:9606	20260727	InterPro		
UniProtKB	Q8NH63	OR51H1	involved_in	GO:0050911	GO_REF:0000108	IEA	GO:0004984	P	Olfactory receptor 51H1	OR51H1|OR51H1P	protein	taxon:9606	20260727	GOC		
UniProtKB	Q8NH63	OR51H1	involved_in	GO:0071396	GO_REF:0000117	IEA	ARBA:ARBA00027803	P	Olfactory receptor 51H1	OR51H1|OR51H1P	protein	taxon:9606	20260727	UniProt		
UniProtKB	Q8NH63	OR51H1	is_active_in	GO:0005886	GO_REF:0000033	IBA	MGI:MGI:2157548|PANTHER:PTN002816874|UniProtKB:Q9H255	C	Olfactory receptor 51H1	OR51H1|OR51H1P	protein	taxon:9606	20221209	GO_Central		
UniProtKB	Q8NH63	OR51H1	located_in	GO:0005886	GO_REF:0000044	IEA	UniProtKB-SubCell:SL-0039	C	Olfactory receptor 51H1	OR51H1|OR51H1P	protein	taxon:9606	20260727	UniProt		
UniProtKB	Q8NH63	OR51H1	located_in	GO:0005886	GO_REF:0000117	IEA	ARBA:ARBA00027801	C	Olfactory receptor 51H1	OR51H1|OR51H1P	protein	taxon:9606	20260727	UniProt		
UniProtKB	Q8NH63	OR51H1	located_in	GO:0016020	GO_REF:0000002	IEA	InterPro:IPR000276|InterPro:IPR000725|InterPro:IPR017452	C	Olfactory receptor 51H1	OR51H1|OR51H1P	protein	taxon:9606	20260727	InterPro		
UniProtKB	Q8NH64	OR51A7	enables	GO:0004930	GO_REF:0000002	IEA	InterPro:IPR000276	F	Olfactory receptor 51A7	OR51A7	protein	taxon:9606	20260727	InterPro		
UniProtKB	Q8NH64	OR51A7	enables	GO:0004984	GO_REF:0000002	IEA	InterPro:IPR000725	F	Olfactory receptor 51A7	OR51A7	protein	taxon:9606	20260727	InterPro		
UniProtKB	Q8NH64	OR51A7	enables	GO:0004984	GO_REF:0000033	IBA	PANTHER:PTN002816874|UniProtKB:Q9H255	F	Olfactory receptor 51A7	OR51A7	protein	taxon:9606	20221209	GO_Central		
UniProtKB	Q8NH64	OR51A7	enables	GO:0038023	GO_REF:0000117	IEA	ARBA:ARBA00027254	F	Olfactory receptor 51A7	OR51A7	protein	taxon:9606	20260727	UniProt		
UniProtKB	Q8NH64	OR51A7	involved_in	GO:0003008	GO_REF:0000117	IEA	ARBA:ARBA00026405	P	Olfactory receptor 51A7	OR51A7	protein	taxon:9606	20260727	UniProt		
UniProtKB	Q8NH64	OR51A7	involved_in	GO:0007186	GO_REF:0000002	IEA	InterPro:IPR000276|InterPro:IPR000725	P	Olfactory receptor 51A7	OR51A7	protein	taxon:9606	20260727	InterPro		
UniProtKB	Q8NH64	OR51A7	involved_in	GO:0050911	GO_REF:0000108	IEA	GO:0004984	P	Olfactory receptor 51A7	OR51A7	protein	taxon:9606	20260727	GOC		
UniProtKB	Q8NH64	OR51A7	involved_in	GO:0071396	GO_REF:0000117	IEA	ARBA:ARBA00027803	P	Olfactory receptor 51A7	OR51A7	protein	taxon:9606	20260727	UniProt		
UniProtKB	Q8NH64	OR51A7	is_active_in	GO:0005886	GO_REF:0000033	IBA	MGI:MGI:2157548|PANTHER:PTN002816874|UniProtKB:Q9H255	C	Olfactory receptor 51A7	OR51A7	protein	taxon:9606	20221209	GO_Central		
UniProtKB	Q8NH64	OR51A7	located_in	GO:0005886	GO_REF:0000044	IEA	UniProtKB-SubCell:SL-0039	C	Olfactory receptor 51A7	OR51A7	protein	taxon:9606	20260727	UniProt		
UniProtKB	Q8NH64	OR51A7	located_in	GO:0005886	GO_REF:0000117	IEA	ARBA:ARBA00027801	C	Olfactory receptor 51A7	OR51A7	protein	taxon:9606	20260727	UniProt		
UniProtKB	Q8NH64	OR51A7	located_in	GO:0016020	GO_REF:0000002	IEA	InterPro:IPR000276|InterPro:IPR000725|InterPro:IPR017452	C	Olfactory receptor 51A7	OR51A7	protein	taxon:9606	20260727	InterPro		
UniProtKB	Q8NH67	OR52I2	enables	GO:0004930	GO_REF:0000002	IEA	InterPro:IPR000276	F	Olfactory receptor 52I2	OR52I2	protein	taxon:9606	20260727	InterPro		
UniProtKB	Q8NH67	OR52I2	enables	GO:0004984	GO_REF:0000002	IEA	InterPro:IPR000725	F	Olfactory receptor 52I2	OR52I2	protein	taxon:9606	20260727	InterPro		
UniProtKB	Q8NH67	OR52I2	enables	GO:0004984	GO_REF:0000033	IBA	PANTHER:PTN002816874|UniProtKB:Q9H255	F	Olfactory receptor 52I2	OR52I2	protein	taxon:9606	20221209	GO_Central		
UniProtKB	Q8NH67	OR52I2	involved_in	GO:0007186	GO_REF:0000002	IEA	InterPro:IPR000276|InterPro:IPR000725	P	Olfactory receptor 52I2	OR52I2	protein	taxon:9606	20260727	InterPro		
UniProtKB	Q8NH67	OR52I2	involved_in	GO:0050877	GO_REF:0000117	IEA	ARBA:ARBA00029146	P	Olfactory receptor 52I2	OR52I2	protein	taxon:9606	20260727	UniProt		
UniProtKB	Q8NH67	OR52I2	involved_in	GO:0050911	GO_REF:0000108	IEA	GO:0004984	P	Olfactory receptor 52I2	OR52I2	protein	taxon:9606	20260727	GOC		
UniProtKB	Q8NH67	OR52I2	is_active_in	GO:0005886	GO_REF:0000033	IBA	MGI:MGI:2157548|PANTHER:PTN002816874|UniProtKB:Q9H255	C	Olfactory receptor 52I2	OR52I2	protein	taxon:9606	20221209	GO_Central		
UniProtKB	Q8NH67	OR52I2	located_in	GO:0005886	GO_REF:0000044	IEA	UniProtKB-SubCell:SL-0039	C	Olfactory receptor 52I2	OR52I2	protein	taxon:9606	20260727	UniProt		
UniProtKB	Q8NH67	OR52I2	located_in	GO:0016020	GO_REF:0000002	IEA	InterPro:IPR000276|InterPro:IPR000725|InterPro:IPR017452	C	Olfactory receptor 52I2	OR52I2	protein	taxon:9606	20260727	InterPro		
UniProtKB	Q8NH69	OR5W2	enables	GO:0004930	GO_REF:0000002	IEA	InterPro:IPR000276	F	Olfactory receptor 5W2	OR5W2|OR5W2P|OR5W3P	protein	taxon:9606	20260727	InterPro		
UniProtKB	Q8NH69	OR5W2	enables	GO:0004984	GO_REF:0000002	IEA	InterPro:IPR000725	F	Olfactory receptor 5W2	OR5W2|OR5W2P|OR5W3P	protein	taxon:9606	20260727	InterPro		
UniProtKB	Q8NH69	OR5W2	enables	GO:0004984	GO_REF:0000033	IBA	MGI:MGI:3030069|MGI:MGI:3030853|MGI:MGI:3031274|PANTHER:PTN001241937|UniProtKB:Q8NGI8	F	Olfactory receptor 5W2	OR5W2|OR5W2P|OR5W3P	protein	taxon:9606	20170228	GO_Central		
UniProtKB	Q8NH69	OR5W2	involved_in	GO:0007186	GO_REF:0000002	IEA	InterPro:IPR000276|InterPro:IPR000725	P	Olfactory receptor 5W2	OR5W2|OR5W2P|OR5W3P	protein	taxon:9606	20260727	InterPro		
UniProtKB	Q8NH69	OR5W2	involved_in	GO:0007608	GO_REF:0000033	IBA	MGI:MGI:3031274|PANTHER:PTN001241937|UniProtKB:Q8NGI8	P	Olfactory receptor 5W2	OR5W2|OR5W2P|OR5W3P	protein	taxon:9606	20260529	GO_Central		
UniProtKB	Q8NH69	OR5W2	involved_in	GO:0050911	GO_REF:0000108	IEA	GO:0004984	P	Olfactory receptor 5W2	OR5W2|OR5W2P|OR5W3P	protein	taxon:9606	20260727	GOC		
UniProtKB	Q8NH69	OR5W2	is_active_in	GO:0005886	GO_REF:0000033	IBA	MGI:MGI:3030853|PANTHER:PTN001241937|UniProtKB:Q8NGI8	C	Olfactory receptor 5W2	OR5W2|OR5W2P|OR5W3P	protein	taxon:9606	20251220	GO_Central		
UniProtKB	Q8NH69	OR5W2	located_in	GO:0005886	GO_REF:0000044	IEA	UniProtKB-SubCell:SL-0039	C	Olfactory receptor 5W2	OR5W2|OR5W2P|OR5W3P	protein	taxon:9606	20260727	UniProt		
UniProtKB	Q8NH69	OR5W2	located_in	GO:0016020	GO_REF:0000002	IEA	InterPro:IPR000276|InterPro:IPR000725|InterPro:IPR017452	C	Olfactory receptor 5W2	OR5W2|OR5W2P|OR5W3P	protein	taxon:9606	20260727	InterPro		
UniProtKB	Q8NH70	OR4A16	enables	GO:0004930	GO_REF:0000002	IEA	InterPro:IPR000276	F	Olfactory receptor 4A16	OR4A16	protein	taxon:9606	20260727	InterPro		
UniProtKB	Q8NH70	OR4A16	enables	GO:0004984	GO_REF:0000002	IEA	InterPro:IPR000725	F	Olfactory receptor 4A16	OR4A16	protein	taxon:9606	20260727	InterPro		
UniProtKB	Q8NH70	OR4A16	enables	GO:0004984	GO_REF:0000033	IBA	MGI:MGI:3030568|PANTHER:PTN001239295|UniProtKB:Q8NGD0	F	Olfactory receptor 4A16	OR4A16	protein	taxon:9606	20220121	GO_Central		
UniProtKB	Q8NH70	OR4A16	involved_in	GO:0007186	GO_REF:0000002	IEA	InterPro:IPR000276|InterPro:IPR000725	P	Olfactory receptor 4A16	OR4A16	protein	taxon:9606	20260727	InterPro		
UniProtKB	Q8NH70	OR4A16	involved_in	GO:0050911	GO_REF:0000108	IEA	GO:0004984	P	Olfactory receptor 4A16	OR4A16	protein	taxon:9606	20260727	GOC		
UniProtKB	Q8NH70	OR4A16	is_active_in	GO:0005886	GO_REF:0000033	IBA	MGI:MGI:3030568|PANTHER:PTN001239295|UniProtKB:Q8NGD0	C	Olfactory receptor 4A16	OR4A16	protein	taxon:9606	20251029	GO_Central		
UniProtKB	Q8NH70	OR4A16	located_in	GO:0005886	GO_REF:0000044	IEA	UniProtKB-SubCell:SL-0039	C	Olfactory receptor 4A16	OR4A16	protein	taxon:9606	20260727	UniProt		
UniProtKB	Q8NH70	OR4A16	located_in	GO:0016020	GO_REF:0000002	IEA	InterPro:IPR000276|InterPro:IPR000725|InterPro:IPR017452	C	Olfactory receptor 4A16	OR4A16	protein	taxon:9606	20260727	InterPro		
UniProtKB	Q8NH72	OR4C6	enables	GO:0004930	GO_REF:0000002	IEA	InterPro:IPR000276	F	Olfactory receptor 4C6	OR4C6	protein	taxon:9606	20260727	InterPro		
UniProtKB	Q8NH72	OR4C6	enables	GO:0004984	GO_REF:0000002	IEA	InterPro:IPR000725	F	Olfactory receptor 4C6	OR4C6	protein	taxon:9606	20260727	InterPro		
UniProtKB	Q8NH72	OR4C6	enables	GO:0004984	GO_REF:0000033	IBA	MGI:MGI:3030568|PANTHER:PTN001239295|UniProtKB:Q8NGD0	F	Olfactory receptor 4C6	OR4C6	protein	taxon:9606	20220121	GO_Central		
UniProtKB	Q8NH72	OR4C6	involved_in	GO:0007186	GO_REF:0000002	IEA	InterPro:IPR000276|InterPro:IPR000725	P	Olfactory receptor 4C6	OR4C6	protein	taxon:9606	20260727	InterPro		
UniProtKB	Q8NH72	OR4C6	involved_in	GO:0050911	GO_REF:0000108	IEA	GO:0004984	P	Olfactory receptor 4C6	OR4C6	protein	taxon:9606	20260727	GOC		
UniProtKB	Q8NH72	OR4C6	is_active_in	GO:0005886	GO_REF:0000033	IBA	MGI:MGI:3030568|PANTHER:PTN001239295|UniProtKB:Q8NGD0	C	Olfactory receptor 4C6	OR4C6	protein	taxon:9606	20251029	GO_Central		
UniProtKB	Q8NH72	OR4C6	located_in	GO:0005886	GO_REF:0000044	IEA	UniProtKB-SubCell:SL-0039	C	Olfactory receptor 4C6	OR4C6	protein	taxon:9606	20260727	UniProt		
UniProtKB	Q8NH72	OR4C6	located_in	GO:0016020	GO_REF:0000002	IEA	InterPro:IPR000276|InterPro:IPR000725|InterPro:IPR017452	C	Olfactory receptor 4C6	OR4C6	protein	taxon:9606	20260727	InterPro		
UniProtKB	Q8NH73	OR4S2	enables	GO:0004930	GO_REF:0000002	IEA	InterPro:IPR000276	F	Olfactory receptor 4S2	OR4S2|OR4S2P	protein	taxon:9606	20260727	InterPro		
UniProtKB	Q8NH73	OR4S2	enables	GO:0004984	GO_REF:0000002	IEA	InterPro:IPR000725	F	Olfactory receptor 4S2	OR4S2|OR4S2P	protein	taxon:9606	20260727	InterPro		
UniProtKB	Q8NH73	OR4S2	enables	GO:0004984	GO_REF:0000033	IBA	MGI:MGI:3030568|PANTHER:PTN001239295|UniProtKB:Q8NGD0	F	Olfactory receptor 4S2	OR4S2|OR4S2P	protein	taxon:9606	20220121	GO_Central		
UniProtKB	Q8NH73	OR4S2	involved_in	GO:0007186	GO_REF:0000002	IEA	InterPro:IPR000276|InterPro:IPR000725	P	Olfactory receptor 4S2	OR4S2|OR4S2P	protein	taxon:9606	20260727	InterPro		
UniProtKB	Q8NH73	OR4S2	involved_in	GO:0050911	GO_REF:0000108	IEA	GO:0004984	P	Olfactory receptor 4S2	OR4S2|OR4S2P	protein	taxon:9606	20260727	GOC		
UniProtKB	Q8NH73	OR4S2	is_active_in	GO:0005886	GO_REF:0000033	IBA	MGI:MGI:3030568|PANTHER:PTN001239295|UniProtKB:Q8NGD0	C	Olfactory receptor 4S2	OR4S2|OR4S2P	protein	taxon:9606	20251029	GO_Central		
UniProtKB	Q8NH73	OR4S2	located_in	GO:0005886	GO_REF:0000044	IEA	UniProtKB-SubCell:SL-0039	C	Olfactory receptor 4S2	OR4S2|OR4S2P	protein	taxon:9606	20260727	UniProt		
UniProtKB	Q8NH73	OR4S2	located_in	GO:0016020	GO_REF:0000002	IEA	InterPro:IPR000276|InterPro:IPR000725|InterPro:IPR017452	C	Olfactory receptor 4S2	OR4S2|OR4S2P	protein	taxon:9606	20260727	InterPro		
UniProtKB	Q8NH74	OR10A6	enables	GO:0004930	GO_REF:0000002	IEA	InterPro:IPR000276	F	Olfactory receptor 10A6	OR10A6	protein	taxon:9606	20260727	InterPro		
UniProtKB	Q8NH74	OR10A6	enables	GO:0004984	GO_REF:0000002	IEA	InterPro:IPR000725	F	Olfactory receptor 10A6	OR10A6	protein	taxon:9606	20260727	InterPro		
UniProtKB	Q8NH74	OR10A6	enables	GO:0004984	GO_REF:0000033	IBA	MGI:MGI:106182|MGI:MGI:106648|MGI:MGI:2177493|MGI:MGI:3030792|MGI:MGI:3030794|MGI:MGI:3030795|MGI:MGI:97432|PANTHER:PTN002818000|RGD:68340|UniProtKB:O95222|UniProtKB:Q8NHC4	F	Olfactory receptor 10A6	OR10A6	protein	taxon:9606	20260529	GO_Central		
UniProtKB	Q8NH74	OR10A6	involved_in	GO:0007186	GO_REF:0000002	IEA	InterPro:IPR000276|InterPro:IPR000725	P	Olfactory receptor 10A6	OR10A6	protein	taxon:9606	20260727	InterPro		
UniProtKB	Q8NH74	OR10A6	involved_in	GO:0050911	GO_REF:0000033	IBA	MGI:MGI:106182|MGI:MGI:2177493|MGI:MGI:97432|PANTHER:PTN002818000|RGD:68340|UniProtKB:O95222	P	Olfactory receptor 10A6	OR10A6	protein	taxon:9606	20260529	GO_Central		
UniProtKB	Q8NH74	OR10A6	is_active_in	GO:0005886	GO_REF:0000033	IBA	MGI:MGI:106182|MGI:MGI:106648|MGI:MGI:2177493|PANTHER:PTN002818000|UniProtKB:O95222|UniProtKB:Q8N628|UniProtKB:Q8NGE3|UniProtKB:Q8NGS8|UniProtKB:Q8NGS9|UniProtKB:Q8NHC4	C	Olfactory receptor 10A6	OR10A6	protein	taxon:9606	20260529	GO_Central		
UniProtKB	Q8NH74	OR10A6	located_in	GO:0005886	GO_REF:0000044	IEA	UniProtKB-SubCell:SL-0039	C	Olfactory receptor 10A6	OR10A6	protein	taxon:9606	20260727	UniProt		
UniProtKB	Q8NH74	OR10A6	located_in	GO:0005886	Reactome:R-HSA-9712210	TAS		C	Olfactory receptor 10A6	OR10A6	protein	taxon:9606	20130528	Reactome		
UniProtKB	Q8NH74	OR10A6	located_in	GO:0016020	GO_REF:0000002	IEA	InterPro:IPR000276|InterPro:IPR000725|InterPro:IPR017452	C	Olfactory receptor 10A6	OR10A6	protein	taxon:9606	20260727	InterPro		
UniProtKB	Q8NH76	OR56B4	enables	GO:0004984	GO_REF:0000002	IEA	InterPro:IPR000725	F	Olfactory receptor 56B4	OR56B4	protein	taxon:9606	20260727	InterPro		
UniProtKB	Q8NH76	OR56B4	enables	GO:0004984	GO_REF:0000033	IBA	PANTHER:PTN002816874|UniProtKB:Q9H255	F	Olfactory receptor 56B4	OR56B4	protein	taxon:9606	20221209	GO_Central		
UniProtKB	Q8NH76	OR56B4	enables	GO:0038023	GO_REF:0000117	IEA	ARBA:ARBA00027254	F	Olfactory receptor 56B4	OR56B4	protein	taxon:9606	20260727	UniProt		
UniProtKB	Q8NH76	OR56B4	involved_in	GO:0003008	GO_REF:0000117	IEA	ARBA:ARBA00026405	P	Olfactory receptor 56B4	OR56B4	protein	taxon:9606	20260727	UniProt		
UniProtKB	Q8NH76	OR56B4	involved_in	GO:0007186	GO_REF:0000002	IEA	InterPro:IPR000725	P	Olfactory receptor 56B4	OR56B4	protein	taxon:9606	20260727	InterPro		
UniProtKB	Q8NH76	OR56B4	involved_in	GO:0050911	GO_REF:0000108	IEA	GO:0004984	P	Olfactory receptor 56B4	OR56B4	protein	taxon:9606	20260727	GOC		
UniProtKB	Q8NH76	OR56B4	involved_in	GO:0071396	GO_REF:0000117	IEA	ARBA:ARBA00027803	P	Olfactory receptor 56B4	OR56B4	protein	taxon:9606	20260727	UniProt		
UniProtKB	Q8NH76	OR56B4	is_active_in	GO:0005886	GO_REF:0000033	IBA	MGI:MGI:2157548|PANTHER:PTN002816874|UniProtKB:Q9H255	C	Olfactory receptor 56B4	OR56B4	protein	taxon:9606	20221209	GO_Central		
UniProtKB	Q8NH76	OR56B4	located_in	GO:0005886	GO_REF:0000044	IEA	UniProtKB-SubCell:SL-0039	C	Olfactory receptor 56B4	OR56B4	protein	taxon:9606	20260727	UniProt		
UniProtKB	Q8NH76	OR56B4	located_in	GO:0005886	GO_REF:0000117	IEA	ARBA:ARBA00027801	C	Olfactory receptor 56B4	OR56B4	protein	taxon:9606	20260727	UniProt		
UniProtKB	Q8NH76	OR56B4	located_in	GO:0016020	GO_REF:0000002	IEA	InterPro:IPR000725|InterPro:IPR017452	C	Olfactory receptor 56B4	OR56B4	protein	taxon:9606	20260727	InterPro		
UniProtKB	Q8NH79	OR6X1	enables	GO:0004930	GO_REF:0000002	IEA	InterPro:IPR000276	F	Olfactory receptor 6X1	OR6X1	protein	taxon:9606	20260727	InterPro		
UniProtKB	Q8NH79	OR6X1	enables	GO:0004984	GO_REF:0000002	IEA	InterPro:IPR000725	F	Olfactory receptor 6X1	OR6X1	protein	taxon:9606	20260727	InterPro		
UniProtKB	Q8NH79	OR6X1	enables	GO:0004984	GO_REF:0000033	IBA	MGI:MGI:1333764|PANTHER:PTN001245871	F	Olfactory receptor 6X1	OR6X1	protein	taxon:9606	20250624	GO_Central		
UniProtKB	Q8NH79	OR6X1	involved_in	GO:0007186	GO_REF:0000002	IEA	InterPro:IPR000276|InterPro:IPR000725	P	Olfactory receptor 6X1	OR6X1	protein	taxon:9606	20260727	InterPro		
UniProtKB	Q8NH79	OR6X1	involved_in	GO:0050911	GO_REF:0000108	IEA	GO:0004984	P	Olfactory receptor 6X1	OR6X1	protein	taxon:9606	20260727	GOC		
UniProtKB	Q8NH79	OR6X1	is_active_in	GO:0005886	GO_REF:0000033	IBA	PANTHER:PTN001245871|UniProtKB:A6NF89	C	Olfactory receptor 6X1	OR6X1	protein	taxon:9606	20250624	GO_Central		
UniProtKB	Q8NH79	OR6X1	located_in	GO:0005886	GO_REF:0000044	IEA	UniProtKB-SubCell:SL-0039	C	Olfactory receptor 6X1	OR6X1	protein	taxon:9606	20260727	UniProt		
UniProtKB	Q8NH79	OR6X1	located_in	GO:0016020	GO_REF:0000002	IEA	InterPro:IPR000276|InterPro:IPR000725|InterPro:IPR017452	C	Olfactory receptor 6X1	OR6X1	protein	taxon:9606	20260727	InterPro		
UniProtKB	Q8NH80	OR10D3	enables	GO:0004930	GO_REF:0000002	IEA	InterPro:IPR000276	F	Olfactory receptor 10D3	OR10D3|OR10D3P	protein	taxon:9606	20260727	InterPro		
UniProtKB	Q8NH80	OR10D3	enables	GO:0004984	GO_REF:0000002	IEA	InterPro:IPR000725	F	Olfactory receptor 10D3	OR10D3|OR10D3P	protein	taxon:9606	20260727	InterPro		
UniProtKB	Q8NH80	OR10D3	enables	GO:0004984	GO_REF:0000033	IBA	MGI:MGI:106182|MGI:MGI:106648|MGI:MGI:2177493|MGI:MGI:3030792|MGI:MGI:3030794|MGI:MGI:3030795|MGI:MGI:97432|PANTHER:PTN002818000|RGD:68340|UniProtKB:O95222|UniProtKB:Q8NHC4	F	Olfactory receptor 10D3	OR10D3|OR10D3P	protein	taxon:9606	20260529	GO_Central		
UniProtKB	Q8NH80	OR10D3	enables	GO:0004984	GO_REF:0000107	IEA	UniProtKB:Q8VEY3|ensembl:ENSMUSP00000149788	F	Olfactory receptor 10D3	OR10D3|OR10D3P	protein	taxon:9606	20260724	Ensembl		
UniProtKB	Q8NH80	OR10D3	involved_in	GO:0007186	GO_REF:0000002	IEA	InterPro:IPR000276|InterPro:IPR000725	P	Olfactory receptor 10D3	OR10D3|OR10D3P	protein	taxon:9606	20260727	InterPro		
UniProtKB	Q8NH80	OR10D3	involved_in	GO:0050911	GO_REF:0000033	IBA	MGI:MGI:106182|MGI:MGI:2177493|MGI:MGI:97432|PANTHER:PTN002818000|RGD:68340|UniProtKB:O95222	P	Olfactory receptor 10D3	OR10D3|OR10D3P	protein	taxon:9606	20260529	GO_Central		
UniProtKB	Q8NH80	OR10D3	is_active_in	GO:0005886	GO_REF:0000033	IBA	MGI:MGI:106182|MGI:MGI:106648|MGI:MGI:2177493|PANTHER:PTN002818000|UniProtKB:O95222|UniProtKB:Q8N628|UniProtKB:Q8NGE3|UniProtKB:Q8NGS8|UniProtKB:Q8NGS9|UniProtKB:Q8NHC4	C	Olfactory receptor 10D3	OR10D3|OR10D3P	protein	taxon:9606	20260529	GO_Central		
UniProtKB	Q8NH80	OR10D3	located_in	GO:0005886	GO_REF:0000044	IEA	UniProtKB-SubCell:SL-0039	C	Olfactory receptor 10D3	OR10D3|OR10D3P	protein	taxon:9606	20260727	UniProt		
UniProtKB	Q8NH80	OR10D3	located_in	GO:0016020	GO_REF:0000002	IEA	InterPro:IPR000276|InterPro:IPR000725|InterPro:IPR017452	C	Olfactory receptor 10D3	OR10D3|OR10D3P	protein	taxon:9606	20260727	InterPro		
UniProtKB	Q8NH81	OR10G6	enables	GO:0004930	GO_REF:0000002	IEA	InterPro:IPR000276	F	Olfactory receptor 10G6	OR10G6|OR10G6P	protein	taxon:9606	20260727	InterPro		
UniProtKB	Q8NH81	OR10G6	enables	GO:0004984	GO_REF:0000002	IEA	InterPro:IPR000725	F	Olfactory receptor 10G6	OR10G6|OR10G6P	protein	taxon:9606	20260727	InterPro		
UniProtKB	Q8NH81	OR10G6	enables	GO:0004984	GO_REF:0000033	IBA	MGI:MGI:106182|MGI:MGI:106648|MGI:MGI:2177493|MGI:MGI:3030792|MGI:MGI:3030794|MGI:MGI:3030795|MGI:MGI:97432|PANTHER:PTN002818000|RGD:68340|UniProtKB:O95222|UniProtKB:Q8NHC4	F	Olfactory receptor 10G6	OR10G6|OR10G6P	protein	taxon:9606	20260529	GO_Central		
UniProtKB	Q8NH81	OR10G6	involved_in	GO:0007186	GO_REF:0000002	IEA	InterPro:IPR000276|InterPro:IPR000725	P	Olfactory receptor 10G6	OR10G6|OR10G6P	protein	taxon:9606	20260727	InterPro		
UniProtKB	Q8NH81	OR10G6	involved_in	GO:0050911	GO_REF:0000033	IBA	MGI:MGI:106182|MGI:MGI:2177493|MGI:MGI:97432|PANTHER:PTN002818000|RGD:68340|UniProtKB:O95222	P	Olfactory receptor 10G6	OR10G6|OR10G6P	protein	taxon:9606	20260529	GO_Central		
UniProtKB	Q8NH81	OR10G6	is_active_in	GO:0005886	GO_REF:0000033	IBA	MGI:MGI:106182|MGI:MGI:106648|MGI:MGI:2177493|PANTHER:PTN002818000|UniProtKB:O95222|UniProtKB:Q8N628|UniProtKB:Q8NGE3|UniProtKB:Q8NGS8|UniProtKB:Q8NGS9|UniProtKB:Q8NHC4	C	Olfactory receptor 10G6	OR10G6|OR10G6P	protein	taxon:9606	20260529	GO_Central		
UniProtKB	Q8NH81	OR10G6	located_in	GO:0005886	GO_REF:0000044	IEA	UniProtKB-SubCell:SL-0039	C	Olfactory receptor 10G6	OR10G6|OR10G6P	protein	taxon:9606	20260727	UniProt		
UniProtKB	Q8NH81	OR10G6	located_in	GO:0016020	GO_REF:0000002	IEA	InterPro:IPR000276|InterPro:IPR000725|InterPro:IPR017452	C	Olfactory receptor 10G6	OR10G6|OR10G6P	protein	taxon:9606	20260727	InterPro		
UniProtKB	Q8NH83	OR4A5	enables	GO:0004930	GO_REF:0000002	IEA	InterPro:IPR000276	F	Olfactory receptor 4A5	OR4A5	protein	taxon:9606	20260727	InterPro		
UniProtKB	Q8NH83	OR4A5	enables	GO:0004984	GO_REF:0000002	IEA	InterPro:IPR000725	F	Olfactory receptor 4A5	OR4A5	protein	taxon:9606	20260727	InterPro		
UniProtKB	Q8NH83	OR4A5	enables	GO:0004984	GO_REF:0000033	IBA	MGI:MGI:3030568|PANTHER:PTN001239295|UniProtKB:Q8NGD0	F	Olfactory receptor 4A5	OR4A5	protein	taxon:9606	20220121	GO_Central		
UniProtKB	Q8NH83	OR4A5	involved_in	GO:0007186	GO_REF:0000002	IEA	InterPro:IPR000276|InterPro:IPR000725	P	Olfactory receptor 4A5	OR4A5	protein	taxon:9606	20260727	InterPro		
UniProtKB	Q8NH83	OR4A5	involved_in	GO:0050911	GO_REF:0000108	IEA	GO:0004984	P	Olfactory receptor 4A5	OR4A5	protein	taxon:9606	20260727	GOC		
UniProtKB	Q8NH83	OR4A5	is_active_in	GO:0005886	GO_REF:0000033	IBA	MGI:MGI:3030568|PANTHER:PTN001239295|UniProtKB:Q8NGD0	C	Olfactory receptor 4A5	OR4A5	protein	taxon:9606	20251029	GO_Central		
UniProtKB	Q8NH83	OR4A5	located_in	GO:0005886	GO_REF:0000044	IEA	UniProtKB-SubCell:SL-0039	C	Olfactory receptor 4A5	OR4A5	protein	taxon:9606	20260727	UniProt		
UniProtKB	Q8NH83	OR4A5	located_in	GO:0016020	GO_REF:0000002	IEA	InterPro:IPR000276|InterPro:IPR000725|InterPro:IPR017452	C	Olfactory receptor 4A5	OR4A5	protein	taxon:9606	20260727	InterPro		
UniProtKB	Q8NH85	OR8U3	enables	GO:0004930	GO_REF:0000002	IEA	InterPro:IPR000276	F	Olfactory receptor 8U3	OR8U3|OR5R1|OR5R1P	protein	taxon:9606	20260727	InterPro		
UniProtKB	Q8NH85	OR8U3	enables	GO:0004984	GO_REF:0000002	IEA	InterPro:IPR000725	F	Olfactory receptor 8U3	OR8U3|OR5R1|OR5R1P	protein	taxon:9606	20260727	InterPro		
UniProtKB	Q8NH85	OR8U3	enables	GO:0004984	GO_REF:0000033	IBA	MGI:MGI:2151908|MGI:MGI:2151909|PANTHER:PTN008728661	F	Olfactory receptor 8U3	OR8U3|OR5R1|OR5R1P	protein	taxon:9606	20251029	GO_Central		
UniProtKB	Q8NH85	OR8U3	involved_in	GO:0007186	GO_REF:0000002	IEA	InterPro:IPR000276|InterPro:IPR000725	P	Olfactory receptor 8U3	OR8U3|OR5R1|OR5R1P	protein	taxon:9606	20260727	InterPro		
UniProtKB	Q8NH85	OR8U3	involved_in	GO:0007186	GO_REF:0000033	IBA	MGI:MGI:2151908|MGI:MGI:2151909|PANTHER:PTN008728661	P	Olfactory receptor 8U3	OR8U3|OR5R1|OR5R1P	protein	taxon:9606	20251029	GO_Central		
UniProtKB	Q8NH85	OR8U3	involved_in	GO:0007608	GO_REF:0000033	IBA	MGI:MGI:2151908|MGI:MGI:2151909|PANTHER:PTN008728661	P	Olfactory receptor 8U3	OR8U3|OR5R1|OR5R1P	protein	taxon:9606	20251029	GO_Central		
UniProtKB	Q8NH85	OR8U3	involved_in	GO:0050911	GO_REF:0000108	IEA	GO:0004984	P	Olfactory receptor 8U3	OR8U3|OR5R1|OR5R1P	protein	taxon:9606	20260727	GOC		
UniProtKB	Q8NH85	OR8U3	is_active_in	GO:0005886	GO_REF:0000033	IBA	MGI:MGI:2151909|PANTHER:PTN008728661	C	Olfactory receptor 8U3	OR8U3|OR5R1|OR5R1P	protein	taxon:9606	20251029	GO_Central		
UniProtKB	Q8NH85	OR8U3	located_in	GO:0005886	GO_REF:0000044	IEA	UniProtKB-SubCell:SL-0039	C	Olfactory receptor 8U3	OR8U3|OR5R1|OR5R1P	protein	taxon:9606	20260727	UniProt		
UniProtKB	Q8NH85	OR8U3	located_in	GO:0016020	GO_REF:0000002	IEA	InterPro:IPR000276|InterPro:IPR000725|InterPro:IPR017452	C	Olfactory receptor 8U3	OR8U3|OR5R1|OR5R1P	protein	taxon:9606	20260727	InterPro		
UniProtKB	Q8NH87	OR9G1	enables	GO:0004930	GO_REF:0000002	IEA	InterPro:IPR000276	F	Olfactory receptor 9G1	OR9G1|OR9G5	protein	taxon:9606	20260727	InterPro		
UniProtKB	Q8NH87	OR9G1	enables	GO:0004984	GO_REF:0000002	IEA	InterPro:IPR000725	F	Olfactory receptor 9G1	OR9G1|OR9G5	protein	taxon:9606	20260727	InterPro		
UniProtKB	Q8NH87	OR9G1	involved_in	GO:0007186	GO_REF:0000002	IEA	InterPro:IPR000276|InterPro:IPR000725	P	Olfactory receptor 9G1	OR9G1|OR9G5	protein	taxon:9606	20260727	InterPro		
UniProtKB	Q8NH87	OR9G1	involved_in	GO:0050911	GO_REF:0000108	IEA	GO:0004984	P	Olfactory receptor 9G1	OR9G1|OR9G5	protein	taxon:9606	20260727	GOC		
UniProtKB	Q8NH87	OR9G1	located_in	GO:0005886	GO_REF:0000044	IEA	UniProtKB-SubCell:SL-0039	C	Olfactory receptor 9G1	OR9G1|OR9G5	protein	taxon:9606	20260727	UniProt		
UniProtKB	Q8NH87	OR9G1	located_in	GO:0005886	Reactome:R-HSA-9712210	TAS		C	Olfactory receptor 9G1	OR9G1|OR9G5	protein	taxon:9606	20130528	Reactome		
UniProtKB	Q8NH87	OR9G1	located_in	GO:0016020	GO_REF:0000002	IEA	InterPro:IPR000276|InterPro:IPR000725|InterPro:IPR017452	C	Olfactory receptor 9G1	OR9G1|OR9G5	protein	taxon:9606	20260727	InterPro		
UniProtKB	Q8NH89	OR5AK3P	enables	GO:0004930	GO_REF:0000002	IEA	InterPro:IPR000276	F	Olfactory receptor 5AK3	OR5AK3P|OR5AK3	protein	taxon:9606	20260727	InterPro		
UniProtKB	Q8NH89	OR5AK3P	enables	GO:0004984	GO_REF:0000002	IEA	InterPro:IPR000725	F	Olfactory receptor 5AK3	OR5AK3P|OR5AK3	protein	taxon:9606	20260727	InterPro		
UniProtKB	Q8NH89	OR5AK3P	enables	GO:0004984	GO_REF:0000033	IBA	MGI:MGI:2151908|MGI:MGI:2151909|PANTHER:PTN008728661	F	Olfactory receptor 5AK3	OR5AK3P|OR5AK3	protein	taxon:9606	20251029	GO_Central		
UniProtKB	Q8NH89	OR5AK3P	involved_in	GO:0007186	GO_REF:0000002	IEA	InterPro:IPR000276|InterPro:IPR000725	P	Olfactory receptor 5AK3	OR5AK3P|OR5AK3	protein	taxon:9606	20260727	InterPro		
UniProtKB	Q8NH89	OR5AK3P	involved_in	GO:0007186	GO_REF:0000033	IBA	MGI:MGI:2151908|MGI:MGI:2151909|PANTHER:PTN008728661	P	Olfactory receptor 5AK3	OR5AK3P|OR5AK3	protein	taxon:9606	20251029	GO_Central		
UniProtKB	Q8NH89	OR5AK3P	involved_in	GO:0007608	GO_REF:0000033	IBA	MGI:MGI:2151908|MGI:MGI:2151909|PANTHER:PTN008728661	P	Olfactory receptor 5AK3	OR5AK3P|OR5AK3	protein	taxon:9606	20251029	GO_Central		
UniProtKB	Q8NH89	OR5AK3P	involved_in	GO:0050911	GO_REF:0000108	IEA	GO:0004984	P	Olfactory receptor 5AK3	OR5AK3P|OR5AK3	protein	taxon:9606	20260727	GOC		
UniProtKB	Q8NH89	OR5AK3P	is_active_in	GO:0005886	GO_REF:0000033	IBA	MGI:MGI:2151909|PANTHER:PTN008728661	C	Olfactory receptor 5AK3	OR5AK3P|OR5AK3	protein	taxon:9606	20251029	GO_Central		
UniProtKB	Q8NH89	OR5AK3P	located_in	GO:0005886	GO_REF:0000044	IEA	UniProtKB-SubCell:SL-0039	C	Olfactory receptor 5AK3	OR5AK3P|OR5AK3	protein	taxon:9606	20260727	UniProt		
UniProtKB	Q8NH89	OR5AK3P	located_in	GO:0016020	GO_REF:0000002	IEA	InterPro:IPR000276|InterPro:IPR000725|InterPro:IPR017452	C	Olfactory receptor 5AK3	OR5AK3P|OR5AK3	protein	taxon:9606	20260727	InterPro		
UniProtKB	Q8NH90	OR5AK2	enables	GO:0004930	GO_REF:0000002	IEA	InterPro:IPR000276	F	Olfactory receptor 5AK2	OR5AK2	protein	taxon:9606	20260727	InterPro		
UniProtKB	Q8NH90	OR5AK2	enables	GO:0004984	GO_REF:0000002	IEA	InterPro:IPR000725	F	Olfactory receptor 5AK2	OR5AK2	protein	taxon:9606	20260727	InterPro		
UniProtKB	Q8NH90	OR5AK2	enables	GO:0004984	GO_REF:0000033	IBA	MGI:MGI:2151908|MGI:MGI:2151909|PANTHER:PTN008728661	F	Olfactory receptor 5AK2	OR5AK2	protein	taxon:9606	20251029	GO_Central		
UniProtKB	Q8NH90	OR5AK2	involved_in	GO:0007186	GO_REF:0000002	IEA	InterPro:IPR000276|InterPro:IPR000725	P	Olfactory receptor 5AK2	OR5AK2	protein	taxon:9606	20260727	InterPro		
UniProtKB	Q8NH90	OR5AK2	involved_in	GO:0007186	GO_REF:0000033	IBA	MGI:MGI:2151908|MGI:MGI:2151909|PANTHER:PTN008728661	P	Olfactory receptor 5AK2	OR5AK2	protein	taxon:9606	20251029	GO_Central		
UniProtKB	Q8NH90	OR5AK2	involved_in	GO:0007608	GO_REF:0000033	IBA	MGI:MGI:2151908|MGI:MGI:2151909|PANTHER:PTN008728661	P	Olfactory receptor 5AK2	OR5AK2	protein	taxon:9606	20251029	GO_Central		
UniProtKB	Q8NH90	OR5AK2	involved_in	GO:0050911	GO_REF:0000108	IEA	GO:0004984	P	Olfactory receptor 5AK2	OR5AK2	protein	taxon:9606	20260727	GOC		
UniProtKB	Q8NH90	OR5AK2	is_active_in	GO:0005886	GO_REF:0000033	IBA	MGI:MGI:2151909|PANTHER:PTN008728661	C	Olfactory receptor 5AK2	OR5AK2	protein	taxon:9606	20251029	GO_Central		
UniProtKB	Q8NH90	OR5AK2	located_in	GO:0005886	GO_REF:0000044	IEA	UniProtKB-SubCell:SL-0039	C	Olfactory receptor 5AK2	OR5AK2	protein	taxon:9606	20260727	UniProt		
UniProtKB	Q8NH90	OR5AK2	located_in	GO:0016020	GO_REF:0000002	IEA	InterPro:IPR000276|InterPro:IPR000725|InterPro:IPR017452	C	Olfactory receptor 5AK2	OR5AK2	protein	taxon:9606	20260727	InterPro		
UniProtKB	Q8NH92	OR1S1	enables	GO:0004930	GO_REF:0000002	IEA	InterPro:IPR000276	F	Olfactory receptor 1S1	OR1S1	protein	taxon:9606	20260727	InterPro		
UniProtKB	Q8NH92	OR1S1	enables	GO:0004984	GO_REF:0000002	IEA	InterPro:IPR000725	F	Olfactory receptor 1S1	OR1S1	protein	taxon:9606	20260727	InterPro		
UniProtKB	Q8NH92	OR1S1	enables	GO:0004984	GO_REF:0000033	IBA	MGI:MGI:1333746|MGI:MGI:1333770|PANTHER:PTN001239850|UniProtKB:A6NND4|UniProtKB:P34982|UniProtKB:P47890|UniProtKB:Q8WZA6|UniProtKB:Q9P1Q5	F	Olfactory receptor 1S1	OR1S1	protein	taxon:9606	20260601	GO_Central		
UniProtKB	Q8NH92	OR1S1	involved_in	GO:0007165	GO_REF:0000033	IBA	MGI:MGI:1333770|PANTHER:PTN001239850|UniProtKB:P34982|UniProtKB:P47890|UniProtKB:Q8WZA6|UniProtKB:Q9P1Q5	P	Olfactory receptor 1S1	OR1S1	protein	taxon:9606	20260601	GO_Central		
UniProtKB	Q8NH92	OR1S1	involved_in	GO:0007186	GO_REF:0000002	IEA	InterPro:IPR000276|InterPro:IPR000725	P	Olfactory receptor 1S1	OR1S1	protein	taxon:9606	20260727	InterPro		
UniProtKB	Q8NH92	OR1S1	involved_in	GO:0050911	GO_REF:0000108	IEA	GO:0004984	P	Olfactory receptor 1S1	OR1S1	protein	taxon:9606	20260727	GOC		
UniProtKB	Q8NH92	OR1S1	is_active_in	GO:0005886	GO_REF:0000033	IBA	MGI:MGI:1333770|PANTHER:PTN001239850|UniProtKB:A6NND4	C	Olfactory receptor 1S1	OR1S1	protein	taxon:9606	20260601	GO_Central		
UniProtKB	Q8NH92	OR1S1	located_in	GO:0005886	GO_REF:0000044	IEA	UniProtKB-SubCell:SL-0039	C	Olfactory receptor 1S1	OR1S1	protein	taxon:9606	20260727	UniProt		
UniProtKB	Q8NH92	OR1S1	located_in	GO:0016020	GO_REF:0000002	IEA	InterPro:IPR000276|InterPro:IPR000725|InterPro:IPR017452	C	Olfactory receptor 1S1	OR1S1	protein	taxon:9606	20260727	InterPro		
UniProtKB	Q8NH93	OR1L3	enables	GO:0004930	GO_REF:0000002	IEA	InterPro:IPR000276	F	Olfactory receptor 1L3	OR1L3	protein	taxon:9606	20260727	InterPro		
UniProtKB	Q8NH93	OR1L3	enables	GO:0004984	GO_REF:0000002	IEA	InterPro:IPR000725	F	Olfactory receptor 1L3	OR1L3	protein	taxon:9606	20260727	InterPro		
UniProtKB	Q8NH93	OR1L3	enables	GO:0004984	GO_REF:0000033	IBA	MGI:MGI:1333746|MGI:MGI:1333770|PANTHER:PTN001239850|UniProtKB:A6NND4|UniProtKB:P34982|UniProtKB:P47890|UniProtKB:Q8WZA6|UniProtKB:Q9P1Q5	F	Olfactory receptor 1L3	OR1L3	protein	taxon:9606	20260601	GO_Central		
UniProtKB	Q8NH93	OR1L3	enables	GO:0005515	PMID:32296183	IPI	UniProtKB:P32243-2	F	Olfactory receptor 1L3	OR1L3	protein	taxon:9606	20260725	IntAct		
UniProtKB	Q8NH93	OR1L3	involved_in	GO:0007165	GO_REF:0000033	IBA	MGI:MGI:1333770|PANTHER:PTN001239850|UniProtKB:P34982|UniProtKB:P47890|UniProtKB:Q8WZA6|UniProtKB:Q9P1Q5	P	Olfactory receptor 1L3	OR1L3	protein	taxon:9606	20260601	GO_Central		
UniProtKB	Q8NH93	OR1L3	involved_in	GO:0007186	GO_REF:0000002	IEA	InterPro:IPR000276|InterPro:IPR000725	P	Olfactory receptor 1L3	OR1L3	protein	taxon:9606	20260727	InterPro		
UniProtKB	Q8NH93	OR1L3	involved_in	GO:0050911	GO_REF:0000108	IEA	GO:0004984	P	Olfactory receptor 1L3	OR1L3	protein	taxon:9606	20260727	GOC		
UniProtKB	Q8NH93	OR1L3	is_active_in	GO:0005886	GO_REF:0000033	IBA	MGI:MGI:1333770|PANTHER:PTN001239850|UniProtKB:A6NND4	C	Olfactory receptor 1L3	OR1L3	protein	taxon:9606	20260601	GO_Central		
UniProtKB	Q8NH93	OR1L3	located_in	GO:0005886	GO_REF:0000044	IEA	UniProtKB-SubCell:SL-0039	C	Olfactory receptor 1L3	OR1L3	protein	taxon:9606	20260727	UniProt		
UniProtKB	Q8NH93	OR1L3	located_in	GO:0016020	GO_REF:0000002	IEA	InterPro:IPR000276|InterPro:IPR000725|InterPro:IPR017452	C	Olfactory receptor 1L3	OR1L3	protein	taxon:9606	20260727	InterPro		
UniProtKB	Q8NH94	OR1L1	enables	GO:0004930	GO_REF:0000002	IEA	InterPro:IPR000276	F	Olfactory receptor 1L1	OR1L1|OR1L2	protein	taxon:9606	20260727	InterPro		
UniProtKB	Q8NH94	OR1L1	enables	GO:0004984	GO_REF:0000002	IEA	InterPro:IPR000725	F	Olfactory receptor 1L1	OR1L1|OR1L2	protein	taxon:9606	20260727	InterPro		
UniProtKB	Q8NH94	OR1L1	enables	GO:0004984	GO_REF:0000033	IBA	MGI:MGI:1333746|MGI:MGI:1333770|PANTHER:PTN001239850|UniProtKB:A6NND4|UniProtKB:P34982|UniProtKB:P47890|UniProtKB:Q8WZA6|UniProtKB:Q9P1Q5	F	Olfactory receptor 1L1	OR1L1|OR1L2	protein	taxon:9606	20260601	GO_Central		
UniProtKB	Q8NH94	OR1L1	involved_in	GO:0007165	GO_REF:0000033	IBA	MGI:MGI:1333770|PANTHER:PTN001239850|UniProtKB:P34982|UniProtKB:P47890|UniProtKB:Q8WZA6|UniProtKB:Q9P1Q5	P	Olfactory receptor 1L1	OR1L1|OR1L2	protein	taxon:9606	20260601	GO_Central		
UniProtKB	Q8NH94	OR1L1	involved_in	GO:0007186	GO_REF:0000002	IEA	InterPro:IPR000276|InterPro:IPR000725	P	Olfactory receptor 1L1	OR1L1|OR1L2	protein	taxon:9606	20260727	InterPro		
UniProtKB	Q8NH94	OR1L1	involved_in	GO:0050911	GO_REF:0000108	IEA	GO:0004984	P	Olfactory receptor 1L1	OR1L1|OR1L2	protein	taxon:9606	20260727	GOC		
UniProtKB	Q8NH94	OR1L1	is_active_in	GO:0005886	GO_REF:0000033	IBA	MGI:MGI:1333770|PANTHER:PTN001239850|UniProtKB:A6NND4	C	Olfactory receptor 1L1	OR1L1|OR1L2	protein	taxon:9606	20260601	GO_Central		
UniProtKB	Q8NH94	OR1L1	located_in	GO:0005886	GO_REF:0000044	IEA	UniProtKB-SubCell:SL-0039	C	Olfactory receptor 1L1	OR1L1|OR1L2	protein	taxon:9606	20260727	UniProt		
UniProtKB	Q8NH94	OR1L1	located_in	GO:0016020	GO_REF:0000002	IEA	InterPro:IPR000276|InterPro:IPR000725|InterPro:IPR017452	C	Olfactory receptor 1L1	OR1L1|OR1L2	protein	taxon:9606	20260727	InterPro		
UniProtKB	Q8NH95	OR13C6P	enables	GO:0004930	GO_REF:0000002	IEA	InterPro:IPR000276	F	Putative olfactory receptor 13C6	OR13C6P	protein	taxon:9606	20260727	InterPro		
UniProtKB	Q8NH95	OR13C6P	enables	GO:0004984	GO_REF:0000002	IEA	InterPro:IPR000725	F	Putative olfactory receptor 13C6	OR13C6P	protein	taxon:9606	20260727	InterPro		
UniProtKB	Q8NH95	OR13C6P	enables	GO:0004984	GO_REF:0000033	IBA	MGI:MGI:106182|MGI:MGI:106648|MGI:MGI:2177493|MGI:MGI:3030792|MGI:MGI:3030794|MGI:MGI:3030795|MGI:MGI:97432|PANTHER:PTN002818000|RGD:68340|UniProtKB:O95222|UniProtKB:Q8NHC4	F	Putative olfactory receptor 13C6	OR13C6P	protein	taxon:9606	20260529	GO_Central		
UniProtKB	Q8NH95	OR13C6P	involved_in	GO:0007186	GO_REF:0000002	IEA	InterPro:IPR000276|InterPro:IPR000725	P	Putative olfactory receptor 13C6	OR13C6P	protein	taxon:9606	20260727	InterPro		
UniProtKB	Q8NH95	OR13C6P	involved_in	GO:0050911	GO_REF:0000033	IBA	MGI:MGI:106182|MGI:MGI:2177493|MGI:MGI:97432|PANTHER:PTN002818000|RGD:68340|UniProtKB:O95222	P	Putative olfactory receptor 13C6	OR13C6P	protein	taxon:9606	20260529	GO_Central		
UniProtKB	Q8NH95	OR13C6P	is_active_in	GO:0005886	GO_REF:0000033	IBA	MGI:MGI:106182|MGI:MGI:106648|MGI:MGI:2177493|PANTHER:PTN002818000|UniProtKB:O95222|UniProtKB:Q8N628|UniProtKB:Q8NGE3|UniProtKB:Q8NGS8|UniProtKB:Q8NGS9|UniProtKB:Q8NHC4	C	Putative olfactory receptor 13C6	OR13C6P	protein	taxon:9606	20260529	GO_Central		
UniProtKB	Q8NH95	OR13C6P	located_in	GO:0005886	GO_REF:0000044	IEA	UniProtKB-SubCell:SL-0039	C	Putative olfactory receptor 13C6	OR13C6P	protein	taxon:9606	20260727	UniProt		
UniProtKB	Q8NH95	OR13C6P	located_in	GO:0016020	GO_REF:0000002	IEA	InterPro:IPR000276|InterPro:IPR000725|InterPro:IPR017452	C	Putative olfactory receptor 13C6	OR13C6P	protein	taxon:9606	20260727	InterPro		
UniProtKB	Q8NHA4	OR2AE1	enables	GO:0004930	GO_REF:0000002	IEA	InterPro:IPR000276	F	Olfactory receptor 2AE1	OR2AE1|OR2AE2	protein	taxon:9606	20260727	InterPro		
UniProtKB	Q8NHA4	OR2AE1	enables	GO:0004984	GO_REF:0000002	IEA	InterPro:IPR000725	F	Olfactory receptor 2AE1	OR2AE1|OR2AE2	protein	taxon:9606	20260727	InterPro		
UniProtKB	Q8NHA4	OR2AE1	enables	GO:0004984	GO_REF:0000033	IBA	MGI:MGI:106182|MGI:MGI:106648|MGI:MGI:2177493|MGI:MGI:3030792|MGI:MGI:3030794|MGI:MGI:3030795|MGI:MGI:97432|PANTHER:PTN002818000|RGD:68340|UniProtKB:O95222|UniProtKB:Q8NHC4	F	Olfactory receptor 2AE1	OR2AE1|OR2AE2	protein	taxon:9606	20260529	GO_Central		
UniProtKB	Q8NHA4	OR2AE1	involved_in	GO:0007186	GO_REF:0000002	IEA	InterPro:IPR000276|InterPro:IPR000725	P	Olfactory receptor 2AE1	OR2AE1|OR2AE2	protein	taxon:9606	20260727	InterPro		
UniProtKB	Q8NHA4	OR2AE1	involved_in	GO:0050911	GO_REF:0000033	IBA	MGI:MGI:106182|MGI:MGI:2177493|MGI:MGI:97432|PANTHER:PTN002818000|RGD:68340|UniProtKB:O95222	P	Olfactory receptor 2AE1	OR2AE1|OR2AE2	protein	taxon:9606	20260529	GO_Central		
UniProtKB	Q8NHA4	OR2AE1	is_active_in	GO:0005886	GO_REF:0000033	IBA	MGI:MGI:106182|MGI:MGI:106648|MGI:MGI:2177493|PANTHER:PTN002818000|UniProtKB:O95222|UniProtKB:Q8N628|UniProtKB:Q8NGE3|UniProtKB:Q8NGS8|UniProtKB:Q8NGS9|UniProtKB:Q8NHC4	C	Olfactory receptor 2AE1	OR2AE1|OR2AE2	protein	taxon:9606	20260529	GO_Central		
UniProtKB	Q8NHA4	OR2AE1	located_in	GO:0005886	GO_REF:0000044	IEA	UniProtKB-SubCell:SL-0039	C	Olfactory receptor 2AE1	OR2AE1|OR2AE2	protein	taxon:9606	20260727	UniProt		
UniProtKB	Q8NHA4	OR2AE1	located_in	GO:0005886	GO_REF:0000117	IEA	ARBA:ARBA00027801	C	Olfactory receptor 2AE1	OR2AE1|OR2AE2	protein	taxon:9606	20260727	UniProt		
UniProtKB	Q8NHA4	OR2AE1	located_in	GO:0016020	GO_REF:0000002	IEA	InterPro:IPR000276|InterPro:IPR000725|InterPro:IPR017452	C	Olfactory receptor 2AE1	OR2AE1|OR2AE2	protein	taxon:9606	20260727	InterPro		
UniProtKB	Q8NHA6	OR2W6P	enables	GO:0004930	GO_REF:0000002	IEA	InterPro:IPR000276	F	Putative olfactory receptor 2W6	OR2W6P|OR2W7P	protein	taxon:9606	20260727	InterPro		
UniProtKB	Q8NHA6	OR2W6P	enables	GO:0004984	GO_REF:0000002	IEA	InterPro:IPR000725	F	Putative olfactory receptor 2W6	OR2W6P|OR2W7P	protein	taxon:9606	20260727	InterPro		
UniProtKB	Q8NHA6	OR2W6P	enables	GO:0004984	GO_REF:0000033	IBA	MGI:MGI:106182|MGI:MGI:106648|MGI:MGI:2177493|MGI:MGI:3030792|MGI:MGI:3030794|MGI:MGI:3030795|MGI:MGI:97432|PANTHER:PTN002818000|RGD:68340|UniProtKB:O95222|UniProtKB:Q8NHC4	F	Putative olfactory receptor 2W6	OR2W6P|OR2W7P	protein	taxon:9606	20260529	GO_Central		
UniProtKB	Q8NHA6	OR2W6P	involved_in	GO:0007186	GO_REF:0000002	IEA	InterPro:IPR000276|InterPro:IPR000725	P	Putative olfactory receptor 2W6	OR2W6P|OR2W7P	protein	taxon:9606	20260727	InterPro		
UniProtKB	Q8NHA6	OR2W6P	involved_in	GO:0050911	GO_REF:0000033	IBA	MGI:MGI:106182|MGI:MGI:2177493|MGI:MGI:97432|PANTHER:PTN002818000|RGD:68340|UniProtKB:O95222	P	Putative olfactory receptor 2W6	OR2W6P|OR2W7P	protein	taxon:9606	20260529	GO_Central		
UniProtKB	Q8NHA6	OR2W6P	is_active_in	GO:0005886	GO_REF:0000033	IBA	MGI:MGI:106182|MGI:MGI:106648|MGI:MGI:2177493|PANTHER:PTN002818000|UniProtKB:O95222|UniProtKB:Q8N628|UniProtKB:Q8NGE3|UniProtKB:Q8NGS8|UniProtKB:Q8NGS9|UniProtKB:Q8NHC4	C	Putative olfactory receptor 2W6	OR2W6P|OR2W7P	protein	taxon:9606	20260529	GO_Central		
UniProtKB	Q8NHA6	OR2W6P	located_in	GO:0005886	GO_REF:0000044	IEA	UniProtKB-SubCell:SL-0039	C	Putative olfactory receptor 2W6	OR2W6P|OR2W7P	protein	taxon:9606	20260727	UniProt		
UniProtKB	Q8NHA6	OR2W6P	located_in	GO:0016020	GO_REF:0000002	IEA	InterPro:IPR000276|InterPro:IPR000725|InterPro:IPR017452	C	Putative olfactory receptor 2W6	OR2W6P|OR2W7P	protein	taxon:9606	20260727	InterPro		
UniProtKB	Q8NHA8	OR1F12P	enables	GO:0004930	GO_REF:0000002	IEA	InterPro:IPR000276	F	Putative olfactory receptor 1F12P	OR1F12P|OR1F12	protein	taxon:9606	20260727	InterPro		
UniProtKB	Q8NHA8	OR1F12P	enables	GO:0004984	GO_REF:0000002	IEA	InterPro:IPR000725	F	Putative olfactory receptor 1F12P	OR1F12P|OR1F12	protein	taxon:9606	20260727	InterPro		
UniProtKB	Q8NHA8	OR1F12P	enables	GO:0004984	GO_REF:0000033	IBA	MGI:MGI:1333746|MGI:MGI:1333770|PANTHER:PTN001239850|UniProtKB:A6NND4|UniProtKB:P34982|UniProtKB:P47890|UniProtKB:Q8WZA6|UniProtKB:Q9P1Q5	F	Putative olfactory receptor 1F12P	OR1F12P|OR1F12	protein	taxon:9606	20260601	GO_Central		
UniProtKB	Q8NHA8	OR1F12P	involved_in	GO:0007165	GO_REF:0000033	IBA	MGI:MGI:1333770|PANTHER:PTN001239850|UniProtKB:P34982|UniProtKB:P47890|UniProtKB:Q8WZA6|UniProtKB:Q9P1Q5	P	Putative olfactory receptor 1F12P	OR1F12P|OR1F12	protein	taxon:9606	20260601	GO_Central		
UniProtKB	Q8NHA8	OR1F12P	involved_in	GO:0007186	GO_REF:0000002	IEA	InterPro:IPR000276|InterPro:IPR000725	P	Putative olfactory receptor 1F12P	OR1F12P|OR1F12	protein	taxon:9606	20260727	InterPro		
UniProtKB	Q8NHA8	OR1F12P	involved_in	GO:0050911	GO_REF:0000108	IEA	GO:0004984	P	Putative olfactory receptor 1F12P	OR1F12P|OR1F12	protein	taxon:9606	20260727	GOC		
UniProtKB	Q8NHA8	OR1F12P	is_active_in	GO:0005886	GO_REF:0000033	IBA	MGI:MGI:1333770|PANTHER:PTN001239850|UniProtKB:A6NND4	C	Putative olfactory receptor 1F12P	OR1F12P|OR1F12	protein	taxon:9606	20260601	GO_Central		
UniProtKB	Q8NHA8	OR1F12P	located_in	GO:0005886	GO_REF:0000044	IEA	UniProtKB-SubCell:SL-0039	C	Putative olfactory receptor 1F12P	OR1F12P|OR1F12	protein	taxon:9606	20260727	UniProt		
UniProtKB	Q8NHA8	OR1F12P	located_in	GO:0016020	GO_REF:0000002	IEA	InterPro:IPR000276|InterPro:IPR000725|InterPro:IPR017452	C	Putative olfactory receptor 1F12P	OR1F12P|OR1F12	protein	taxon:9606	20260727	InterPro		
UniProtKB	Q8NHB1	OR2V1	enables	GO:0004930	GO_REF:0000002	IEA	InterPro:IPR000276	F	Olfactory receptor 2V1	OR2V1	protein	taxon:9606	20260727	InterPro		
UniProtKB	Q8NHB1	OR2V1	enables	GO:0004984	GO_REF:0000002	IEA	InterPro:IPR000725	F	Olfactory receptor 2V1	OR2V1	protein	taxon:9606	20260727	InterPro		
UniProtKB	Q8NHB1	OR2V1	enables	GO:0004984	GO_REF:0000033	IBA	MGI:MGI:106182|MGI:MGI:106648|MGI:MGI:2177493|MGI:MGI:3030792|MGI:MGI:3030794|MGI:MGI:3030795|MGI:MGI:97432|PANTHER:PTN002818000|RGD:68340|UniProtKB:O95222|UniProtKB:Q8NHC4	F	Olfactory receptor 2V1	OR2V1	protein	taxon:9606	20260529	GO_Central		
UniProtKB	Q8NHB1	OR2V1	involved_in	GO:0007186	GO_REF:0000002	IEA	InterPro:IPR000276|InterPro:IPR000725	P	Olfactory receptor 2V1	OR2V1	protein	taxon:9606	20260727	InterPro		
UniProtKB	Q8NHB1	OR2V1	involved_in	GO:0050911	GO_REF:0000033	IBA	MGI:MGI:106182|MGI:MGI:2177493|MGI:MGI:97432|PANTHER:PTN002818000|RGD:68340|UniProtKB:O95222	P	Olfactory receptor 2V1	OR2V1	protein	taxon:9606	20260529	GO_Central		
UniProtKB	Q8NHB1	OR2V1	is_active_in	GO:0005886	GO_REF:0000033	IBA	MGI:MGI:106182|MGI:MGI:106648|MGI:MGI:2177493|PANTHER:PTN002818000|UniProtKB:O95222|UniProtKB:Q8N628|UniProtKB:Q8NGE3|UniProtKB:Q8NGS8|UniProtKB:Q8NGS9|UniProtKB:Q8NHC4	C	Olfactory receptor 2V1	OR2V1	protein	taxon:9606	20260529	GO_Central		
UniProtKB	Q8NHB1	OR2V1	located_in	GO:0005886	GO_REF:0000044	IEA	UniProtKB-SubCell:SL-0039	C	Olfactory receptor 2V1	OR2V1	protein	taxon:9606	20260727	UniProt		
UniProtKB	Q8NHB1	OR2V1	located_in	GO:0005886	GO_REF:0000117	IEA	ARBA:ARBA00027801	C	Olfactory receptor 2V1	OR2V1	protein	taxon:9606	20260727	UniProt		
UniProtKB	Q8NHB1	OR2V1	located_in	GO:0016020	GO_REF:0000002	IEA	InterPro:IPR000276|InterPro:IPR000725|InterPro:IPR017452	C	Olfactory receptor 2V1	OR2V1	protein	taxon:9606	20260727	InterPro		
UniProtKB	Q8NHB7	OR5K1	enables	GO:0004930	GO_REF:0000002	IEA	InterPro:IPR000276	F	Olfactory receptor 5K1	OR5K1	protein	taxon:9606	20260727	InterPro		
UniProtKB	Q8NHB7	OR5K1	enables	GO:0004984	GO_REF:0000002	IEA	InterPro:IPR000725	F	Olfactory receptor 5K1	OR5K1	protein	taxon:9606	20260727	InterPro		
UniProtKB	Q8NHB7	OR5K1	enables	GO:0004984	GO_REF:0000033	IBA	MGI:MGI:3030069|MGI:MGI:3030853|MGI:MGI:3031274|PANTHER:PTN001241937|UniProtKB:Q8NGI8	F	Olfactory receptor 5K1	OR5K1	protein	taxon:9606	20170228	GO_Central		
UniProtKB	Q8NHB7	OR5K1	involved_in	GO:0007186	GO_REF:0000002	IEA	InterPro:IPR000276|InterPro:IPR000725	P	Olfactory receptor 5K1	OR5K1	protein	taxon:9606	20260727	InterPro		
UniProtKB	Q8NHB7	OR5K1	involved_in	GO:0007608	GO_REF:0000033	IBA	MGI:MGI:3031274|PANTHER:PTN001241937|UniProtKB:Q8NGI8	P	Olfactory receptor 5K1	OR5K1	protein	taxon:9606	20260529	GO_Central		
UniProtKB	Q8NHB7	OR5K1	involved_in	GO:0050911	GO_REF:0000108	IEA	GO:0004984	P	Olfactory receptor 5K1	OR5K1	protein	taxon:9606	20260727	GOC		
UniProtKB	Q8NHB7	OR5K1	is_active_in	GO:0005886	GO_REF:0000033	IBA	MGI:MGI:3030853|PANTHER:PTN001241937|UniProtKB:Q8NGI8	C	Olfactory receptor 5K1	OR5K1	protein	taxon:9606	20251220	GO_Central		
UniProtKB	Q8NHB7	OR5K1	located_in	GO:0005886	GO_REF:0000044	IEA	UniProtKB-SubCell:SL-0039	C	Olfactory receptor 5K1	OR5K1	protein	taxon:9606	20260727	UniProt		
UniProtKB	Q8NHB7	OR5K1	located_in	GO:0005886	Reactome:R-HSA-9712210	TAS		C	Olfactory receptor 5K1	OR5K1	protein	taxon:9606	20130731	Reactome		
UniProtKB	Q8NHB7	OR5K1	located_in	GO:0016020	GO_REF:0000002	IEA	InterPro:IPR000276|InterPro:IPR000725|InterPro:IPR017452	C	Olfactory receptor 5K1	OR5K1	protein	taxon:9606	20260727	InterPro		
UniProtKB	Q8NHB8	OR5K2	enables	GO:0004930	GO_REF:0000002	IEA	InterPro:IPR000276	F	Olfactory receptor 5K2	OR5K2	protein	taxon:9606	20260727	InterPro		
UniProtKB	Q8NHB8	OR5K2	enables	GO:0004984	GO_REF:0000002	IEA	InterPro:IPR000725	F	Olfactory receptor 5K2	OR5K2	protein	taxon:9606	20260727	InterPro		
UniProtKB	Q8NHB8	OR5K2	enables	GO:0004984	GO_REF:0000033	IBA	MGI:MGI:3030069|MGI:MGI:3030853|MGI:MGI:3031274|PANTHER:PTN001241937|UniProtKB:Q8NGI8	F	Olfactory receptor 5K2	OR5K2	protein	taxon:9606	20170228	GO_Central		
UniProtKB	Q8NHB8	OR5K2	enables	GO:0005515	PMID:32296183	IPI	UniProtKB:Q6FHY5	F	Olfactory receptor 5K2	OR5K2	protein	taxon:9606	20260725	IntAct		
UniProtKB	Q8NHB8	OR5K2	involved_in	GO:0007186	GO_REF:0000002	IEA	InterPro:IPR000276|InterPro:IPR000725	P	Olfactory receptor 5K2	OR5K2	protein	taxon:9606	20260727	InterPro		
UniProtKB	Q8NHB8	OR5K2	involved_in	GO:0007608	GO_REF:0000033	IBA	MGI:MGI:3031274|PANTHER:PTN001241937|UniProtKB:Q8NGI8	P	Olfactory receptor 5K2	OR5K2	protein	taxon:9606	20260529	GO_Central		
UniProtKB	Q8NHB8	OR5K2	involved_in	GO:0050911	GO_REF:0000108	IEA	GO:0004984	P	Olfactory receptor 5K2	OR5K2	protein	taxon:9606	20260727	GOC		
UniProtKB	Q8NHB8	OR5K2	is_active_in	GO:0005886	GO_REF:0000033	IBA	MGI:MGI:3030853|PANTHER:PTN001241937|UniProtKB:Q8NGI8	C	Olfactory receptor 5K2	OR5K2	protein	taxon:9606	20251220	GO_Central		
UniProtKB	Q8NHB8	OR5K2	located_in	GO:0005886	GO_REF:0000044	IEA	UniProtKB-SubCell:SL-0039	C	Olfactory receptor 5K2	OR5K2	protein	taxon:9606	20260727	UniProt		
UniProtKB	Q8NHB8	OR5K2	located_in	GO:0016020	GO_REF:0000002	IEA	InterPro:IPR000276|InterPro:IPR000725|InterPro:IPR017452	C	Olfactory receptor 5K2	OR5K2	protein	taxon:9606	20260727	InterPro		
UniProtKB	Q8NHC4	OR10J5	enables	GO:0004930	GO_REF:0000002	IEA	InterPro:IPR000276	F	Olfactory receptor 10J5	OR10J5	protein	taxon:9606	20260727	InterPro		
UniProtKB	Q8NHC4	OR10J5	enables	GO:0004984	GO_REF:0000002	IEA	InterPro:IPR000725	F	Olfactory receptor 10J5	OR10J5	protein	taxon:9606	20260727	InterPro		
UniProtKB	Q8NHC4	OR10J5	enables	GO:0004984	GO_REF:0000033	IBA	MGI:MGI:106182|MGI:MGI:106648|MGI:MGI:2177493|MGI:MGI:3030792|MGI:MGI:3030794|MGI:MGI:3030795|MGI:MGI:97432|PANTHER:PTN002818000|RGD:68340|UniProtKB:O95222|UniProtKB:Q8NHC4	F	Olfactory receptor 10J5	OR10J5	protein	taxon:9606	20260529	GO_Central		
UniProtKB	Q8NHC4	OR10J5	enables	GO:0004984	GO_REF:0000107	IEA	UniProtKB:Q62007|ensembl:ENSMUSP00000149249	F	Olfactory receptor 10J5	OR10J5	protein	taxon:9606	20260724	Ensembl		
UniProtKB	Q8NHC4	OR10J5	enables	GO:0004984	PMID:25791473	IDA		F	Olfactory receptor 10J5	OR10J5	protein	taxon:9606	20211029	UniProt		
UniProtKB	Q8NHC4	OR10J5	enables	GO:0004984	PMID:28842679	IMP		F	Olfactory receptor 10J5	OR10J5	protein	taxon:9606	20211101	UniProt		
UniProtKB	Q8NHC4	OR10J5	involved_in	GO:0006935	GO_REF:0000024	ISS	UniProtKB:Q62007	P	Olfactory receptor 10J5	OR10J5	protein	taxon:9606	20211029	UniProt		
UniProtKB	Q8NHC4	OR10J5	involved_in	GO:0006935	GO_REF:0000107	IEA	UniProtKB:Q62007|ensembl:ENSMUSP00000149249	P	Olfactory receptor 10J5	OR10J5	protein	taxon:9606	20260724	Ensembl		
UniProtKB	Q8NHC4	OR10J5	involved_in	GO:0007186	GO_REF:0000002	IEA	InterPro:IPR000276|InterPro:IPR000725	P	Olfactory receptor 10J5	OR10J5	protein	taxon:9606	20260727	InterPro		
UniProtKB	Q8NHC4	OR10J5	involved_in	GO:0007187	GO_REF:0000107	IEA	UniProtKB:Q62007|ensembl:ENSMUSP00000149249	P	Olfactory receptor 10J5	OR10J5	protein	taxon:9606	20260724	Ensembl		
UniProtKB	Q8NHC4	OR10J5	involved_in	GO:0007187	PMID:28842679	IDA		P	Olfactory receptor 10J5	OR10J5	protein	taxon:9606	20211101	UniProt		
UniProtKB	Q8NHC4	OR10J5	involved_in	GO:0007608	GO_REF:0000107	IEA	UniProtKB:Q62007|ensembl:ENSMUSP00000149249	P	Olfactory receptor 10J5	OR10J5	protein	taxon:9606	20260724	Ensembl		
UniProtKB	Q8NHC4	OR10J5	involved_in	GO:0007608	PMID:25791473	IDA		P	Olfactory receptor 10J5	OR10J5	protein	taxon:9606	20211029	UniProt		
UniProtKB	Q8NHC4	OR10J5	involved_in	GO:0045765	GO_REF:0000107	IEA	UniProtKB:Q62007|ensembl:ENSMUSP00000149249	P	Olfactory receptor 10J5	OR10J5	protein	taxon:9606	20260724	Ensembl		
UniProtKB	Q8NHC4	OR10J5	involved_in	GO:0045765	PMID:25791473	IMP		P	Olfactory receptor 10J5	OR10J5	protein	taxon:9606	20211029	UniProt		
UniProtKB	Q8NHC4	OR10J5	involved_in	GO:0050911	GO_REF:0000033	IBA	MGI:MGI:106182|MGI:MGI:2177493|MGI:MGI:97432|PANTHER:PTN002818000|RGD:68340|UniProtKB:O95222	P	Olfactory receptor 10J5	OR10J5	protein	taxon:9606	20260529	GO_Central		
UniProtKB	Q8NHC4	OR10J5	involved_in	GO:0051147	GO_REF:0000024	ISS	UniProtKB:Q62007	P	Olfactory receptor 10J5	OR10J5	protein	taxon:9606	20211029	UniProt		
UniProtKB	Q8NHC4	OR10J5	involved_in	GO:0051147	GO_REF:0000107	IEA	UniProtKB:Q62007|ensembl:ENSMUSP00000149249	P	Olfactory receptor 10J5	OR10J5	protein	taxon:9606	20260724	Ensembl		
UniProtKB	Q8NHC4	OR10J5	involved_in	GO:0055088	GO_REF:0000107	IEA	UniProtKB:Q62007|ensembl:ENSMUSP00000149249	P	Olfactory receptor 10J5	OR10J5	protein	taxon:9606	20260724	Ensembl		
UniProtKB	Q8NHC4	OR10J5	involved_in	GO:0055088	PMID:28842679	IMP		P	Olfactory receptor 10J5	OR10J5	protein	taxon:9606	20211101	UniProt		
UniProtKB	Q8NHC4	OR10J5	is_active_in	GO:0005886	GO_REF:0000033	IBA	MGI:MGI:106182|MGI:MGI:106648|MGI:MGI:2177493|PANTHER:PTN002818000|UniProtKB:O95222|UniProtKB:Q8N628|UniProtKB:Q8NGE3|UniProtKB:Q8NGS8|UniProtKB:Q8NGS9|UniProtKB:Q8NHC4	C	Olfactory receptor 10J5	OR10J5	protein	taxon:9606	20260529	GO_Central		
UniProtKB	Q8NHC4	OR10J5	located_in	GO:0005886	GO_REF:0000044	IEA	UniProtKB-SubCell:SL-0039	C	Olfactory receptor 10J5	OR10J5	protein	taxon:9606	20260727	UniProt		
UniProtKB	Q8NHC4	OR10J5	located_in	GO:0005886	GO_REF:0000107	IEA	UniProtKB:Q62007|ensembl:ENSMUSP00000149249	C	Olfactory receptor 10J5	OR10J5	protein	taxon:9606	20260724	Ensembl		
UniProtKB	Q8NHC4	OR10J5	located_in	GO:0005886	PMID:28842679	IDA		C	Olfactory receptor 10J5	OR10J5	protein	taxon:9606	20211101	UniProt		
UniProtKB	Q8NHC4	OR10J5	located_in	GO:0005886	Reactome:R-HSA-9712210	TAS		C	Olfactory receptor 10J5	OR10J5	protein	taxon:9606	20130528	Reactome		
UniProtKB	Q8NHC4	OR10J5	located_in	GO:0016020	GO_REF:0000002	IEA	InterPro:IPR000276|InterPro:IPR000725|InterPro:IPR017452	C	Olfactory receptor 10J5	OR10J5	protein	taxon:9606	20260727	InterPro		
UniProtKB	Q8NHC5	OR14A16	enables	GO:0004930	GO_REF:0000002	IEA	InterPro:IPR000276	F	Olfactory receptor 14A16	OR14A16|OR5AT1	protein	taxon:9606	20260727	InterPro		
UniProtKB	Q8NHC5	OR14A16	enables	GO:0004984	GO_REF:0000002	IEA	InterPro:IPR000725	F	Olfactory receptor 14A16	OR14A16|OR5AT1	protein	taxon:9606	20260727	InterPro		
UniProtKB	Q8NHC5	OR14A16	enables	GO:0004984	GO_REF:0000033	IBA	MGI:MGI:3030069|MGI:MGI:3030853|MGI:MGI:3031274|PANTHER:PTN001241937|UniProtKB:Q8NGI8	F	Olfactory receptor 14A16	OR14A16|OR5AT1	protein	taxon:9606	20170228	GO_Central		
UniProtKB	Q8NHC5	OR14A16	involved_in	GO:0007186	GO_REF:0000002	IEA	InterPro:IPR000276|InterPro:IPR000725	P	Olfactory receptor 14A16	OR14A16|OR5AT1	protein	taxon:9606	20260727	InterPro		
UniProtKB	Q8NHC5	OR14A16	involved_in	GO:0007608	GO_REF:0000033	IBA	MGI:MGI:3031274|PANTHER:PTN001241937|UniProtKB:Q8NGI8	P	Olfactory receptor 14A16	OR14A16|OR5AT1	protein	taxon:9606	20260529	GO_Central		
UniProtKB	Q8NHC5	OR14A16	involved_in	GO:0050911	GO_REF:0000108	IEA	GO:0004984	P	Olfactory receptor 14A16	OR14A16|OR5AT1	protein	taxon:9606	20260727	GOC		
UniProtKB	Q8NHC5	OR14A16	is_active_in	GO:0005886	GO_REF:0000033	IBA	MGI:MGI:3030853|PANTHER:PTN001241937|UniProtKB:Q8NGI8	C	Olfactory receptor 14A16	OR14A16|OR5AT1	protein	taxon:9606	20251220	GO_Central		
UniProtKB	Q8NHC5	OR14A16	located_in	GO:0005886	GO_REF:0000044	IEA	UniProtKB-SubCell:SL-0039	C	Olfactory receptor 14A16	OR14A16|OR5AT1	protein	taxon:9606	20260727	UniProt		
UniProtKB	Q8NHC5	OR14A16	located_in	GO:0016020	GO_REF:0000002	IEA	InterPro:IPR000276|InterPro:IPR000725|InterPro:IPR017452	C	Olfactory receptor 14A16	OR14A16|OR5AT1	protein	taxon:9606	20260727	InterPro		
UniProtKB	Q8NHC6	OR14L1	enables	GO:0004930	GO_REF:0000002	IEA	InterPro:IPR000276	F	Olfactory receptor 14L1	OR14L1|OR14L1P|OR5AV1P	protein	taxon:9606	20260727	InterPro		
UniProtKB	Q8NHC6	OR14L1	enables	GO:0004984	GO_REF:0000002	IEA	InterPro:IPR000725	F	Olfactory receptor 14L1	OR14L1|OR14L1P|OR5AV1P	protein	taxon:9606	20260727	InterPro		
UniProtKB	Q8NHC6	OR14L1	enables	GO:0004984	GO_REF:0000033	IBA	MGI:MGI:3030069|MGI:MGI:3030853|MGI:MGI:3031274|PANTHER:PTN001241937|UniProtKB:Q8NGI8	F	Olfactory receptor 14L1	OR14L1|OR14L1P|OR5AV1P	protein	taxon:9606	20170228	GO_Central		
UniProtKB	Q8NHC6	OR14L1	involved_in	GO:0007186	GO_REF:0000002	IEA	InterPro:IPR000276|InterPro:IPR000725	P	Olfactory receptor 14L1	OR14L1|OR14L1P|OR5AV1P	protein	taxon:9606	20260727	InterPro		
UniProtKB	Q8NHC6	OR14L1	involved_in	GO:0007608	GO_REF:0000033	IBA	MGI:MGI:3031274|PANTHER:PTN001241937|UniProtKB:Q8NGI8	P	Olfactory receptor 14L1	OR14L1|OR14L1P|OR5AV1P	protein	taxon:9606	20260529	GO_Central		
UniProtKB	Q8NHC6	OR14L1	involved_in	GO:0050911	GO_REF:0000108	IEA	GO:0004984	P	Olfactory receptor 14L1	OR14L1|OR14L1P|OR5AV1P	protein	taxon:9606	20260727	GOC		
UniProtKB	Q8NHC6	OR14L1	is_active_in	GO:0005886	GO_REF:0000033	IBA	MGI:MGI:3030853|PANTHER:PTN001241937|UniProtKB:Q8NGI8	C	Olfactory receptor 14L1	OR14L1|OR14L1P|OR5AV1P	protein	taxon:9606	20251220	GO_Central		
UniProtKB	Q8NHC6	OR14L1	located_in	GO:0005886	GO_REF:0000044	IEA	UniProtKB-SubCell:SL-0039	C	Olfactory receptor 14L1	OR14L1|OR14L1P|OR5AV1P	protein	taxon:9606	20260727	UniProt		
UniProtKB	Q8NHC6	OR14L1	located_in	GO:0016020	GO_REF:0000002	IEA	InterPro:IPR000276|InterPro:IPR000725|InterPro:IPR017452	C	Olfactory receptor 14L1	OR14L1|OR14L1P|OR5AV1P	protein	taxon:9606	20260727	InterPro		
UniProtKB	Q8NHC7	OR14C36	enables	GO:0004930	GO_REF:0000002	IEA	InterPro:IPR000276	F	Olfactory receptor 14C36	OR14C36|OR5BF1	protein	taxon:9606	20260727	InterPro		
UniProtKB	Q8NHC7	OR14C36	enables	GO:0004984	GO_REF:0000002	IEA	InterPro:IPR000725	F	Olfactory receptor 14C36	OR14C36|OR5BF1	protein	taxon:9606	20260727	InterPro		
UniProtKB	Q8NHC7	OR14C36	enables	GO:0004984	GO_REF:0000033	IBA	MGI:MGI:3030069|MGI:MGI:3030853|MGI:MGI:3031274|PANTHER:PTN001241937|UniProtKB:Q8NGI8	F	Olfactory receptor 14C36	OR14C36|OR5BF1	protein	taxon:9606	20170228	GO_Central		
UniProtKB	Q8NHC7	OR14C36	involved_in	GO:0007186	GO_REF:0000002	IEA	InterPro:IPR000276|InterPro:IPR000725	P	Olfactory receptor 14C36	OR14C36|OR5BF1	protein	taxon:9606	20260727	InterPro		
UniProtKB	Q8NHC7	OR14C36	involved_in	GO:0007608	GO_REF:0000033	IBA	MGI:MGI:3031274|PANTHER:PTN001241937|UniProtKB:Q8NGI8	P	Olfactory receptor 14C36	OR14C36|OR5BF1	protein	taxon:9606	20260529	GO_Central		
UniProtKB	Q8NHC7	OR14C36	involved_in	GO:0050911	GO_REF:0000108	IEA	GO:0004984	P	Olfactory receptor 14C36	OR14C36|OR5BF1	protein	taxon:9606	20260727	GOC		
UniProtKB	Q8NHC7	OR14C36	is_active_in	GO:0005886	GO_REF:0000033	IBA	MGI:MGI:3030853|PANTHER:PTN001241937|UniProtKB:Q8NGI8	C	Olfactory receptor 14C36	OR14C36|OR5BF1	protein	taxon:9606	20251220	GO_Central		
UniProtKB	Q8NHC7	OR14C36	located_in	GO:0005886	GO_REF:0000044	IEA	UniProtKB-SubCell:SL-0039	C	Olfactory receptor 14C36	OR14C36|OR5BF1	protein	taxon:9606	20260727	UniProt		
UniProtKB	Q8NHC7	OR14C36	located_in	GO:0016020	GO_REF:0000002	IEA	InterPro:IPR000276|InterPro:IPR000725|InterPro:IPR017452	C	Olfactory receptor 14C36	OR14C36|OR5BF1	protein	taxon:9606	20260727	InterPro		
UniProtKB	Q8NHC8	OR2T6	enables	GO:0004930	GO_REF:0000002	IEA	InterPro:IPR000276	F	Olfactory receptor 2T6	OR2T6|OR2T6P|OR2T9	protein	taxon:9606	20260727	InterPro		
UniProtKB	Q8NHC8	OR2T6	enables	GO:0004984	GO_REF:0000002	IEA	InterPro:IPR000725	F	Olfactory receptor 2T6	OR2T6|OR2T6P|OR2T9	protein	taxon:9606	20260727	InterPro		
UniProtKB	Q8NHC8	OR2T6	enables	GO:0004984	GO_REF:0000033	IBA	MGI:MGI:106182|MGI:MGI:106648|MGI:MGI:2177493|MGI:MGI:3030792|MGI:MGI:3030794|MGI:MGI:3030795|MGI:MGI:97432|PANTHER:PTN002818000|RGD:68340|UniProtKB:O95222|UniProtKB:Q8NHC4	F	Olfactory receptor 2T6	OR2T6|OR2T6P|OR2T9	protein	taxon:9606	20260529	GO_Central		
UniProtKB	Q8NHC8	OR2T6	involved_in	GO:0007186	GO_REF:0000002	IEA	InterPro:IPR000276|InterPro:IPR000725	P	Olfactory receptor 2T6	OR2T6|OR2T6P|OR2T9	protein	taxon:9606	20260727	InterPro		
UniProtKB	Q8NHC8	OR2T6	involved_in	GO:0050911	GO_REF:0000033	IBA	MGI:MGI:106182|MGI:MGI:2177493|MGI:MGI:97432|PANTHER:PTN002818000|RGD:68340|UniProtKB:O95222	P	Olfactory receptor 2T6	OR2T6|OR2T6P|OR2T9	protein	taxon:9606	20260529	GO_Central		
UniProtKB	Q8NHC8	OR2T6	is_active_in	GO:0005886	GO_REF:0000033	IBA	MGI:MGI:106182|MGI:MGI:106648|MGI:MGI:2177493|PANTHER:PTN002818000|UniProtKB:O95222|UniProtKB:Q8N628|UniProtKB:Q8NGE3|UniProtKB:Q8NGS8|UniProtKB:Q8NGS9|UniProtKB:Q8NHC4	C	Olfactory receptor 2T6	OR2T6|OR2T6P|OR2T9	protein	taxon:9606	20260529	GO_Central		
UniProtKB	Q8NHC8	OR2T6	located_in	GO:0005886	GO_REF:0000044	IEA	UniProtKB-SubCell:SL-0039	C	Olfactory receptor 2T6	OR2T6|OR2T6P|OR2T9	protein	taxon:9606	20260727	UniProt		
UniProtKB	Q8NHC8	OR2T6	located_in	GO:0005886	GO_REF:0000117	IEA	ARBA:ARBA00027801	C	Olfactory receptor 2T6	OR2T6|OR2T6P|OR2T9	protein	taxon:9606	20260727	UniProt		
UniProtKB	Q8NHC8	OR2T6	located_in	GO:0016020	GO_REF:0000002	IEA	InterPro:IPR000276|InterPro:IPR000725|InterPro:IPR017452	C	Olfactory receptor 2T6	OR2T6|OR2T6P|OR2T9	protein	taxon:9606	20260727	InterPro		
UniProtKB	Q8NHE4	ATP6V0E2	contributes_to	GO:0046961	GO_REF:0000033	IBA	PANTHER:PTN000262636|UniProtKB:Q8NHE4	F	V-type proton ATPase subunit e 2	ATP6V0E2|ATP6V0E2L|C7orf32	protein	taxon:9606	20250806	GO_Central		
UniProtKB	Q8NHE4	ATP6V0E2	enables	GO:0042625	GO_REF:0000024	ISS	UniProtKB:Q3E7B6	F	V-type proton ATPase subunit e 2	ATP6V0E2|ATP6V0E2L|C7orf32	protein	taxon:9606	20090430	UniProt		
UniProtKB	Q8NHE4	ATP6V0E2	enables	GO:0046961	GO_REF:0000002	IEA	InterPro:IPR008389|InterPro:IPR017385	F	V-type proton ATPase subunit e 2	ATP6V0E2|ATP6V0E2L|C7orf32	protein	taxon:9606	20260727	InterPro		
UniProtKB	Q8NHE4	ATP6V0E2	enables	GO:0046961	PMID:17350184	IGI	UniProtKB:Q3E7B6	F	V-type proton ATPase subunit e 2	ATP6V0E2|ATP6V0E2L|C7orf32	protein	taxon:9606	20171116	UniProt		
UniProtKB	Q8NHE4	ATP6V0E2	involved_in	GO:0007035	GO_REF:0000024	ISS	UniProtKB:Q3E7B6	P	V-type proton ATPase subunit e 2	ATP6V0E2|ATP6V0E2L|C7orf32	protein	taxon:9606	20090430	UniProt		
UniProtKB	Q8NHE4	ATP6V0E2	involved_in	GO:0016241	PMID:22982048	NAS		P	V-type proton ATPase subunit e 2	ATP6V0E2|ATP6V0E2L|C7orf32	protein	taxon:9606	20160215	ParkinsonsUK-UCL		
UniProtKB	Q8NHE4	ATP6V0E2	involved_in	GO:1902600	GO_REF:0000002	IEA	InterPro:IPR008389|InterPro:IPR017385	P	V-type proton ATPase subunit e 2	ATP6V0E2|ATP6V0E2L|C7orf32	protein	taxon:9606	20260727	InterPro		
UniProtKB	Q8NHE4	ATP6V0E2	involved_in	GO:1902600	GO_REF:0000033	IBA	MGI:MGI:1923502|PANTHER:PTN000262636|SGD:S000028508|UniProtKB:O15342|UniProtKB:Q8NHE4	P	V-type proton ATPase subunit e 2	ATP6V0E2|ATP6V0E2L|C7orf32	protein	taxon:9606	20250903	GO_Central		
UniProtKB	Q8NHE4	ATP6V0E2	involved_in	GO:1902600	PMID:17350184	IGI	UniProtKB:Q3E7B6	P	V-type proton ATPase subunit e 2	ATP6V0E2|ATP6V0E2L|C7orf32	protein	taxon:9606	20171020	UniProt		
UniProtKB	Q8NHE4	ATP6V0E2	is_active_in	GO:0030672	GO_REF:0000107	IEA	UniProtKB:Q5EB76|ensembl:ENSRNOP00000010853	C	V-type proton ATPase subunit e 2	ATP6V0E2|ATP6V0E2L|C7orf32	protein	taxon:9606	20260724	Ensembl		
UniProtKB	Q8NHE4	ATP6V0E2	located_in	GO:0005765	Reactome:R-HSA-9639286	TAS		C	V-type proton ATPase subunit e 2	ATP6V0E2|ATP6V0E2L|C7orf32	protein	taxon:9606	20190323	Reactome		
UniProtKB	Q8NHE4	ATP6V0E2	located_in	GO:0005765	Reactome:R-HSA-9640167	TAS		C	V-type proton ATPase subunit e 2	ATP6V0E2|ATP6V0E2L|C7orf32	protein	taxon:9606	20190323	Reactome		
UniProtKB	Q8NHE4	ATP6V0E2	located_in	GO:0005765	Reactome:R-HSA-9640168	TAS		C	V-type proton ATPase subunit e 2	ATP6V0E2|ATP6V0E2L|C7orf32	protein	taxon:9606	20190323	Reactome		
UniProtKB	Q8NHE4	ATP6V0E2	located_in	GO:0005765	Reactome:R-HSA-9640175	TAS		C	V-type proton ATPase subunit e 2	ATP6V0E2|ATP6V0E2L|C7orf32	protein	taxon:9606	20190323	Reactome		
UniProtKB	Q8NHE4	ATP6V0E2	located_in	GO:0005765	Reactome:R-HSA-9640195	TAS		C	V-type proton ATPase subunit e 2	ATP6V0E2|ATP6V0E2L|C7orf32	protein	taxon:9606	20190323	Reactome		
UniProtKB	Q8NHE4	ATP6V0E2	located_in	GO:0005765	Reactome:R-HSA-9645598	TAS		C	V-type proton ATPase subunit e 2	ATP6V0E2|ATP6V0E2L|C7orf32	protein	taxon:9606	20190323	Reactome		
UniProtKB	Q8NHE4	ATP6V0E2	located_in	GO:0005765	Reactome:R-HSA-9645608	TAS		C	V-type proton ATPase subunit e 2	ATP6V0E2|ATP6V0E2L|C7orf32	protein	taxon:9606	20190323	Reactome		
UniProtKB	Q8NHE4	ATP6V0E2	located_in	GO:0005765	Reactome:R-HSA-9646468	TAS		C	V-type proton ATPase subunit e 2	ATP6V0E2|ATP6V0E2L|C7orf32	protein	taxon:9606	20190323	Reactome		
UniProtKB	Q8NHE4	ATP6V0E2	located_in	GO:0010008	Reactome:R-HSA-5252133	TAS		C	V-type proton ATPase subunit e 2	ATP6V0E2|ATP6V0E2L|C7orf32	protein	taxon:9606	20100712	Reactome		
UniProtKB	Q8NHE4	ATP6V0E2	located_in	GO:0010008	Reactome:R-HSA-74723	TAS		C	V-type proton ATPase subunit e 2	ATP6V0E2|ATP6V0E2L|C7orf32	protein	taxon:9606	20100712	Reactome		
UniProtKB	Q8NHE4	ATP6V0E2	located_in	GO:0010008	Reactome:R-HSA-917841	TAS		C	V-type proton ATPase subunit e 2	ATP6V0E2|ATP6V0E2L|C7orf32	protein	taxon:9606	20100712	Reactome		
UniProtKB	Q8NHE4	ATP6V0E2	located_in	GO:0016020	GO_REF:0000044	IEA	UniProtKB-SubCell:SL-0162	C	V-type proton ATPase subunit e 2	ATP6V0E2|ATP6V0E2L|C7orf32	protein	taxon:9606	20260727	UniProt		
UniProtKB	Q8NHE4	ATP6V0E2	located_in	GO:0016020	PMID:17350184	NAS		C	V-type proton ATPase subunit e 2	ATP6V0E2|ATP6V0E2L|C7orf32	protein	taxon:9606	20090430	UniProt		
UniProtKB	Q8NHE4	ATP6V0E2	located_in	GO:0030665	GO_REF:0000044	IEA	UniProtKB-SubCell:SL-0071	C	V-type proton ATPase subunit e 2	ATP6V0E2|ATP6V0E2L|C7orf32	protein	taxon:9606	20260727	UniProt		
UniProtKB	Q8NHE4	ATP6V0E2	located_in	GO:0030670	Reactome:R-HSA-1222516	TAS		C	V-type proton ATPase subunit e 2	ATP6V0E2|ATP6V0E2L|C7orf32	protein	taxon:9606	20110228	Reactome		
UniProtKB	Q8NHE4	ATP6V0E2	located_in	GO:0030672	GO_REF:0000044	IEA	UniProtKB-SubCell:SL-0260	C	V-type proton ATPase subunit e 2	ATP6V0E2|ATP6V0E2L|C7orf32	protein	taxon:9606	20260727	UniProt		
UniProtKB	Q8NHE4	ATP6V0E2	part_of	GO:0000220	GO_REF:0000024	ISS	UniProtKB:Q2KIB5	C	V-type proton ATPase subunit e 2	ATP6V0E2|ATP6V0E2L|C7orf32	protein	taxon:9606	20210916	UniProt		
UniProtKB	Q8NHE4	ATP6V0E2	part_of	GO:0000220	GO_REF:0000033	IBA	PANTHER:PTN000262636|SGD:S000028508|UniProtKB:Q2KIB5	C	V-type proton ATPase subunit e 2	ATP6V0E2|ATP6V0E2L|C7orf32	protein	taxon:9606	20250806	GO_Central		
UniProtKB	Q8NHE4	ATP6V0E2	part_of	GO:0033179	GO_REF:0000002	IEA	InterPro:IPR008389|InterPro:IPR017385	C	V-type proton ATPase subunit e 2	ATP6V0E2|ATP6V0E2L|C7orf32	protein	taxon:9606	20260727	InterPro		
UniProtKB	Q8NHG7	SVIP	enables	GO:0005515	PMID:17872946	IPI	UniProtKB:Q9BUN8	F	Small VCP/p97-interacting protein	SVIP	protein	taxon:9606	20150429	ParkinsonsUK-UCL		
UniProtKB	Q8NHG7	SVIP	enables	GO:0005515	PMID:32296183	IPI	UniProtKB:Q9BZV1	F	Small VCP/p97-interacting protein	SVIP	protein	taxon:9606	20260725	IntAct		
UniProtKB	Q8NHG7	SVIP	enables	GO:0051117	PMID:17872946	IPI	UniProtKB:P55072	F	Small VCP/p97-interacting protein	SVIP	protein	taxon:9606	20150429	ParkinsonsUK-UCL		
UniProtKB	Q8NHG7	SVIP	involved_in	GO:0010508	GO_REF:0000033	IBA	PANTHER:PTN002173988|UniProtKB:Q8NHG7	P	Small VCP/p97-interacting protein	SVIP	protein	taxon:9606	20200702	GO_Central		
UniProtKB	Q8NHG7	SVIP	involved_in	GO:0010508	PMID:21909394	IMP		P	Small VCP/p97-interacting protein	SVIP	protein	taxon:9606	20140528	UniProt		
UniProtKB	Q8NHG7	SVIP	involved_in	GO:0031333	PMID:17872946	IMP		P	Small VCP/p97-interacting protein	SVIP	protein	taxon:9606	20150707	UniProt	has_input(GO:0036513)	
UniProtKB	Q8NHG7	SVIP	involved_in	GO:1903061	PMID:21909394	IMP		P	Small VCP/p97-interacting protein	SVIP	protein	taxon:9606	20140528	UniProt		
UniProtKB	Q8NHG7	SVIP	involved_in	GO:1904153	GO_REF:0000033	IBA	PANTHER:PTN002173988|UniProtKB:Q8NHG7	P	Small VCP/p97-interacting protein	SVIP	protein	taxon:9606	20200702	GO_Central		
UniProtKB	Q8NHG7	SVIP	involved_in	GO:1904153	PMID:25660456	IMP		P	Small VCP/p97-interacting protein	SVIP	protein	taxon:9606	20150421	ParkinsonsUK-UCL		
UniProtKB	Q8NHG7	SVIP	involved_in	GO:1904240	GO_REF:0000033	IBA	PANTHER:PTN002173988|RGD:1565432	P	Small VCP/p97-interacting protein	SVIP	protein	taxon:9606	20200702	GO_Central		
UniProtKB	Q8NHG7	SVIP	involved_in	GO:1904293	GO_REF:0000033	IBA	PANTHER:PTN002173988|RGD:1565432|UniProtKB:Q8NHG7	P	Small VCP/p97-interacting protein	SVIP	protein	taxon:9606	20240206	GO_Central		
UniProtKB	Q8NHG7	SVIP	involved_in	GO:1904293	PMID:17872946	IMP		P	Small VCP/p97-interacting protein	SVIP	protein	taxon:9606	20140528	UniProt		
UniProtKB	Q8NHG7	SVIP	is_active_in	GO:0005789	GO_REF:0000033	IBA	PANTHER:PTN002173988|RGD:1565432|UniProtKB:Q8NHG7	C	Small VCP/p97-interacting protein	SVIP	protein	taxon:9606	20260529	GO_Central		
UniProtKB	Q8NHG7	SVIP	located_in	GO:0000139	GO_REF:0000024	ISS	UniProtKB:P0C0A9	C	Small VCP/p97-interacting protein	SVIP	protein	taxon:9606	20250130	UniProt		
UniProtKB	Q8NHG7	SVIP	located_in	GO:0000139	GO_REF:0000044	IEA	UniProtKB-SubCell:SL-0134	C	Small VCP/p97-interacting protein	SVIP	protein	taxon:9606	20260727	UniProt		
UniProtKB	Q8NHG7	SVIP	located_in	GO:0005765	GO_REF:0000044	IEA	UniProtKB-SubCell:SL-0157	C	Small VCP/p97-interacting protein	SVIP	protein	taxon:9606	20260727	UniProt		
UniProtKB	Q8NHG7	SVIP	located_in	GO:0005765	PMID:35042898	EXP		C	Small VCP/p97-interacting protein	SVIP	protein	taxon:9606	20250130	UniProt		
UniProtKB	Q8NHG7	SVIP	located_in	GO:0005789	PMID:17872946	IDA		C	Small VCP/p97-interacting protein	SVIP	protein	taxon:9606	20140528	UniProt		
UniProtKB	Q8NHG7	SVIP	located_in	GO:0005886	GO_REF:0000024	ISS	UniProtKB:P0C0A9	C	Small VCP/p97-interacting protein	SVIP	protein	taxon:9606	20250130	UniProt		
UniProtKB	Q8NHG7	SVIP	located_in	GO:0005886	GO_REF:0000044	IEA	UniProtKB-SubCell:SL-0039	C	Small VCP/p97-interacting protein	SVIP	protein	taxon:9606	20260727	UniProt		
UniProtKB	Q8NHG7	SVIP	located_in	GO:0005886	Reactome:R-HSA-6798743	TAS		C	Small VCP/p97-interacting protein	SVIP	protein	taxon:9606	20160716	Reactome		
UniProtKB	Q8NHG7	SVIP	located_in	GO:0005886	Reactome:R-HSA-6798747	TAS		C	Small VCP/p97-interacting protein	SVIP	protein	taxon:9606	20160716	Reactome		
UniProtKB	Q8NHG7	SVIP	located_in	GO:0016020	GO_REF:0000044	IEA	UniProtKB-SubCell:SL-0162	C	Small VCP/p97-interacting protein	SVIP	protein	taxon:9606	20260727	UniProt		
UniProtKB	Q8NHG7	SVIP	located_in	GO:0016020	PMID:17872946	IDA		C	Small VCP/p97-interacting protein	SVIP	protein	taxon:9606	20150429	ParkinsonsUK-UCL		
UniProtKB	Q8NHG7	SVIP	located_in	GO:0030667	Reactome:R-HSA-6798743	TAS		C	Small VCP/p97-interacting protein	SVIP	protein	taxon:9606	20160716	Reactome		
UniProtKB	Q8NHG7	SVIP	located_in	GO:0030868	GO_REF:0000024	ISS	UniProtKB:P0C0A9	C	Small VCP/p97-interacting protein	SVIP	protein	taxon:9606	20250130	UniProt		
UniProtKB	Q8NHG7	SVIP	located_in	GO:0030868	GO_REF:0000044	IEA	UniProtKB-SubCell:SL-0250	C	Small VCP/p97-interacting protein	SVIP	protein	taxon:9606	20260727	UniProt		
UniProtKB	Q8NHG7	SVIP	located_in	GO:0070062	PMID:20458337	HDA		C	Small VCP/p97-interacting protein	SVIP	protein	taxon:9606	20130829	UniProt	part_of(CL:0000639)	
UniProtKB	Q8NHG7	SVIP	located_in	GO:0070821	Reactome:R-HSA-6798747	TAS		C	Small VCP/p97-interacting protein	SVIP	protein	taxon:9606	20160716	Reactome		
UniProtKB	Q8NHG8	ZNRF2	enables	GO:0061630	GO_REF:0000003	IEA	EC:2.3.2.27	F	E3 ubiquitin-protein ligase ZNRF2	ZNRF2|RNF202	protein	taxon:9606	20260727	UniProt		
UniProtKB	Q8NHG8	ZNRF2	enables	GO:0061630	GO_REF:0000033	IBA	FB:FBgn0029911|MGI:MGI:2177308|PANTHER:PTN002494042|UniProtKB:Q8ND25|UniProtKB:Q8NHG8	F	E3 ubiquitin-protein ligase ZNRF2	ZNRF2|RNF202	protein	taxon:9606	20241121	GO_Central		
UniProtKB	Q8NHG8	ZNRF2	enables	GO:0061630	PMID:22797923	IDA		F	E3 ubiquitin-protein ligase ZNRF2	ZNRF2|RNF202	protein	taxon:9606	20141027	MGI		
UniProtKB	Q8NHG8	ZNRF2	involved_in	GO:0016567	GO_REF:0000041	IEA	UniPathway:UPA00143	P	E3 ubiquitin-protein ligase ZNRF2	ZNRF2|RNF202	protein	taxon:9606	20260227	UniProt		
UniProtKB	Q8NHG8	ZNRF2	involved_in	GO:0043161	GO_REF:0000033	IBA	MGI:MGI:2177308|PANTHER:PTN002494042	P	E3 ubiquitin-protein ligase ZNRF2	ZNRF2|RNF202	protein	taxon:9606	20220330	GO_Central		
UniProtKB	Q8NHG8	ZNRF2	involved_in	GO:0043161	PMID:22797923	IC		P	E3 ubiquitin-protein ligase ZNRF2	ZNRF2|RNF202	protein	taxon:9606	20230523	UniProt		
UniProtKB	Q8NHG8	ZNRF2	involved_in	GO:0070936	GO_REF:0000033	IBA	MGI:MGI:2177308|PANTHER:PTN002494042	P	E3 ubiquitin-protein ligase ZNRF2	ZNRF2|RNF202	protein	taxon:9606	20220330	GO_Central		
UniProtKB	Q8NHG8	ZNRF2	involved_in	GO:0160177	PMID:38360932	IGI	FB:FBgn0029911	P	E3 ubiquitin-protein ligase ZNRF2	ZNRF2|RNF202	protein	taxon:9606	20240416	FlyBase		
UniProtKB	Q8NHG8	ZNRF2	is_active_in	GO:0005737	GO_REF:0000033	IBA	FB:FBgn0029911|PANTHER:PTN002494042|UniProtKB:Q8ND25|UniProtKB:Q8NHG8	C	E3 ubiquitin-protein ligase ZNRF2	ZNRF2|RNF202	protein	taxon:9606	20240801	GO_Central		
UniProtKB	Q8NHG8	ZNRF2	is_active_in	GO:0016020	GO_REF:0000033	IBA	PANTHER:PTN002494042|UniProtKB:Q8ND25|UniProtKB:Q8NHG8	C	E3 ubiquitin-protein ligase ZNRF2	ZNRF2|RNF202	protein	taxon:9606	20220330	GO_Central		
UniProtKB	Q8NHG8	ZNRF2	located_in	GO:0005737	GO_REF:0000044	IEA	UniProtKB-SubCell:SL-0086	C	E3 ubiquitin-protein ligase ZNRF2	ZNRF2|RNF202	protein	taxon:9606	20260727	UniProt		
UniProtKB	Q8NHG8	ZNRF2	located_in	GO:0005737	PMID:22797923	IDA		C	E3 ubiquitin-protein ligase ZNRF2	ZNRF2|RNF202	protein	taxon:9606	20140507	MGI		
UniProtKB	Q8NHG8	ZNRF2	located_in	GO:0005737	PMID:27244671	EXP		C	E3 ubiquitin-protein ligase ZNRF2	ZNRF2|RNF202	protein	taxon:9606	20230615	UniProt		
UniProtKB	Q8NHG8	ZNRF2	located_in	GO:0005737	PMID:38360932	IDA		C	E3 ubiquitin-protein ligase ZNRF2	ZNRF2|RNF202	protein	taxon:9606	20240321	FlyBase		
UniProtKB	Q8NHG8	ZNRF2	located_in	GO:0005765	GO_REF:0000044	IEA	UniProtKB-SubCell:SL-0157	C	E3 ubiquitin-protein ligase ZNRF2	ZNRF2|RNF202	protein	taxon:9606	20260727	UniProt		
UniProtKB	Q8NHG8	ZNRF2	located_in	GO:0005829	Reactome:R-HSA-983140	TAS		C	E3 ubiquitin-protein ligase ZNRF2	ZNRF2|RNF202	protein	taxon:9606	20160104	Reactome		
UniProtKB	Q8NHG8	ZNRF2	located_in	GO:0005829	Reactome:R-HSA-983147	TAS		C	E3 ubiquitin-protein ligase ZNRF2	ZNRF2|RNF202	protein	taxon:9606	20160104	Reactome		
UniProtKB	Q8NHG8	ZNRF2	located_in	GO:0005829	Reactome:R-HSA-983156	TAS		C	E3 ubiquitin-protein ligase ZNRF2	ZNRF2|RNF202	protein	taxon:9606	20160104	Reactome		
UniProtKB	Q8NHG8	ZNRF2	located_in	GO:0005829	Reactome:R-HSA-983157	TAS		C	E3 ubiquitin-protein ligase ZNRF2	ZNRF2|RNF202	protein	taxon:9606	20160104	Reactome		
UniProtKB	Q8NHG8	ZNRF2	located_in	GO:0005886	PMID:22797923	IDA		C	E3 ubiquitin-protein ligase ZNRF2	ZNRF2|RNF202	protein	taxon:9606	20140507	MGI		
UniProtKB	Q8NHG8	ZNRF2	located_in	GO:0010008	GO_REF:0000044	IEA	UniProtKB-SubCell:SL-0100	C	E3 ubiquitin-protein ligase ZNRF2	ZNRF2|RNF202	protein	taxon:9606	20260727	UniProt		
UniProtKB	Q8NHG8	ZNRF2	located_in	GO:0030659	PMID:22797923	IDA		C	E3 ubiquitin-protein ligase ZNRF2	ZNRF2|RNF202	protein	taxon:9606	20140507	MGI		
UniProtKB	Q8NHG8	ZNRF2	located_in	GO:0042734	GO_REF:0000044	IEA	UniProtKB-SubCell:SL-0222	C	E3 ubiquitin-protein ligase ZNRF2	ZNRF2|RNF202	protein	taxon:9606	20260727	UniProt		
UniProtKB	Q8NHG8	ZNRF2	part_of	GO:0032991	PMID:22797923	IDA		C	E3 ubiquitin-protein ligase ZNRF2	ZNRF2|RNF202	protein	taxon:9606	20180219	MGI		
UniProtKB	Q8NHH1	TTLL11	enables	GO:0015631	GO_REF:0000033	IBA	MGI:MGI:1914784|MGI:MGI:2683461|PANTHER:PTN000260978|UniProtKB:Q6ZT98	F	Tubulin polyglutamylase TTLL11	TTLL11|C9orf20	protein	taxon:9606	20200305	GO_Central		
UniProtKB	Q8NHH1	TTLL11	enables	GO:0070740	GO_REF:0000024	ISS	UniProtKB:A4Q9F4	F	Tubulin polyglutamylase TTLL11	TTLL11|C9orf20	protein	taxon:9606	20210816	UniProt		
UniProtKB	Q8NHH1	TTLL11	enables	GO:0070740	GO_REF:0000033	IBA	FB:FBgn0051108|MGI:MGI:1913589|MGI:MGI:1914784|MGI:MGI:1918142|MGI:MGI:1920845|MGI:MGI:1921660|MGI:MGI:2443047|MGI:MGI:2443657|MGI:MGI:2683461|PANTHER:PTN000260978|UniProtKB:A6NNM8|UniProtKB:O95922|UniProtKB:Q580T7|UniProtKB:Q6ZT98|WB:WBGene00014232|WB:WBGene00019230|Xenbase:XB-GENE-489644|ZFIN:ZDB-GENE-080107-1	F	Tubulin polyglutamylase TTLL11	TTLL11|C9orf20	protein	taxon:9606	20260528	GO_Central		
UniProtKB	Q8NHH1	TTLL11	enables	GO:0070740	Reactome:R-HSA-8865774	TAS		F	Tubulin polyglutamylase TTLL11	TTLL11|C9orf20	protein	taxon:9606	20260222	Reactome		
UniProtKB	Q8NHH1	TTLL11	enables	GO:0106437	GO_REF:0000024	ISS	UniProtKB:A4Q9F4	F	Tubulin polyglutamylase TTLL11	TTLL11|C9orf20	protein	taxon:9606	20240916	UniProt		
UniProtKB	Q8NHH1	TTLL11	enables	GO:0106437	GO_REF:0000116	IEA	RHEA:60144	F	Tubulin polyglutamylase TTLL11	TTLL11|C9orf20	protein	taxon:9606	20260727	RHEA		
UniProtKB	Q8NHH1	TTLL11	enables	GO:0106438	GO_REF:0000024	ISS	UniProtKB:A4Q9F4	F	Tubulin polyglutamylase TTLL11	TTLL11|C9orf20	protein	taxon:9606	20240916	UniProt		
UniProtKB	Q8NHH1	TTLL11	enables	GO:0106438	GO_REF:0000116	IEA	RHEA:60148	F	Tubulin polyglutamylase TTLL11	TTLL11|C9orf20	protein	taxon:9606	20260727	RHEA		
UniProtKB	Q8NHH1	TTLL11	involved_in	GO:0000226	GO_REF:0000033	IBA	MGI:MGI:1921660|MGI:MGI:2443047|MGI:MGI:2443657|MGI:MGI:2683461|PANTHER:PTN000260978|UniProtKB:O95922|UniProtKB:Q580T7|ZFIN:ZDB-GENE-080107-1	P	Tubulin polyglutamylase TTLL11	TTLL11|C9orf20	protein	taxon:9606	20230405	GO_Central		
UniProtKB	Q8NHH1	TTLL11	involved_in	GO:0018095	Reactome:R-HSA-8865774	TAS		P	Tubulin polyglutamylase TTLL11	TTLL11|C9orf20	protein	taxon:9606	20260316	Reactome		
UniProtKB	Q8NHH1	TTLL11	is_active_in	GO:0036064	GO_REF:0000033	IBA	MGI:MGI:1913589|MGI:MGI:1914784|MGI:MGI:1918142|MGI:MGI:1921660|MGI:MGI:2443047|MGI:MGI:2443657|MGI:MGI:2683461|PANTHER:PTN000260978|UniProtKB:Q8N841	C	Tubulin polyglutamylase TTLL11	TTLL11|C9orf20	protein	taxon:9606	20240229	GO_Central		
UniProtKB	Q8NHH1	TTLL11	located_in	GO:0005829	Reactome:R-HSA-8865774	TAS		C	Tubulin polyglutamylase TTLL11	TTLL11|C9orf20	protein	taxon:9606	20251003	Reactome		
UniProtKB	Q8NHH1	TTLL11	located_in	GO:0005856	GO_REF:0000044	IEA	UniProtKB-SubCell:SL-0090	C	Tubulin polyglutamylase TTLL11	TTLL11|C9orf20	protein	taxon:9606	20260727	UniProt		
UniProtKB	Q8NHH9	ATL2	NOT|involved_in	GO:0006888	PMID:18270207	IMP		P	Atlastin-2	ATL2|ARL6IP2	protein	taxon:9606	20090817	UniProt		
UniProtKB	Q8NHH9	ATL2	enables	GO:0003924	GO_REF:0000002	IEA	InterPro:IPR003191|InterPro:IPR015894|InterPro:IPR036543	F	Atlastin-2	ATL2|ARL6IP2	protein	taxon:9606	20260727	InterPro		
UniProtKB	Q8NHH9	ATL2	enables	GO:0003924	GO_REF:0000033	IBA	AGI_LocusCode:AT1G03830|AGI_LocusCode:AT5G46070|FB:FBgn0039213|MGI:MGI:106611|MGI:MGI:2444421|MGI:MGI:95666|PANTHER:PTN000079086|RGD:1359232|UniProtKB:P32455|UniProtKB:P32456|UniProtKB:Q6DD88|UniProtKB:Q8NHH9|UniProtKB:Q8WXF7|UniProtKB:Q96PP8	F	Atlastin-2	ATL2|ARL6IP2	protein	taxon:9606	20260528	GO_Central		
UniProtKB	Q8NHH9	ATL2	enables	GO:0003924	GO_REF:0000116	IEA	RHEA:19669	F	Atlastin-2	ATL2|ARL6IP2	protein	taxon:9606	20260727	RHEA		
UniProtKB	Q8NHH9	ATL2	enables	GO:0003924	PMID:22065636	EXP		F	Atlastin-2	ATL2|ARL6IP2	protein	taxon:9606	20251027	UniProt		
UniProtKB	Q8NHH9	ATL2	enables	GO:0005515	PMID:15161933	IPI	UniProtKB:P63104	F	Atlastin-2	ATL2|ARL6IP2	protein	taxon:9606	20260725	IntAct		
UniProtKB	Q8NHH9	ATL2	enables	GO:0005515	PMID:19665976	IPI	UniProtKB:Q60870	F	Atlastin-2	ATL2|ARL6IP2	protein	taxon:9606	20090814	UniProt		
UniProtKB	Q8NHH9	ATL2	enables	GO:0005515	PMID:19665976	IPI	UniProtKB:Q60870	F	Atlastin-2	ATL2|ARL6IP2	protein	taxon:9606	20260725	IntAct		
UniProtKB	Q8NHH9	ATL2	enables	GO:0005515	PMID:19665976	IPI	UniProtKB:Q9ES97	F	Atlastin-2	ATL2|ARL6IP2	protein	taxon:9606	20090814	UniProt		
UniProtKB	Q8NHH9	ATL2	enables	GO:0005515	PMID:19665976	IPI	UniProtKB:Q9ES97-3	F	Atlastin-2	ATL2|ARL6IP2	protein	taxon:9606	20260725	IntAct		
UniProtKB	Q8NHH9	ATL2	enables	GO:0005515	PMID:23969831	IPI	UniProtKB:Q5T4F4	F	Atlastin-2	ATL2|ARL6IP2	protein	taxon:9606	20160802	UniProt		
UniProtKB	Q8NHH9	ATL2	enables	GO:0005515	PMID:23969831	IPI	UniProtKB:Q5T4F4	F	Atlastin-2	ATL2|ARL6IP2	protein	taxon:9606	20260725	IntAct		
UniProtKB	Q8NHH9	ATL2	enables	GO:0005515	PMID:35271311	IPI	UniProtKB:P63104	F	Atlastin-2	ATL2|ARL6IP2	protein	taxon:9606	20260725	IntAct		
UniProtKB	Q8NHH9	ATL2	enables	GO:0005525	GO_REF:0000002	IEA	InterPro:IPR003191|InterPro:IPR015894|InterPro:IPR030386|InterPro:IPR036543	F	Atlastin-2	ATL2|ARL6IP2	protein	taxon:9606	20260727	InterPro		
UniProtKB	Q8NHH9	ATL2	enables	GO:0005525	GO_REF:0000033	IBA	FB:FBgn0039213|MGI:MGI:106611|MGI:MGI:2444421|PANTHER:PTN000079086|RGD:1359232|UniProtKB:P32455	F	Atlastin-2	ATL2|ARL6IP2	protein	taxon:9606	20211215	GO_Central		
UniProtKB	Q8NHH9	ATL2	enables	GO:0140523	GO_REF:0000117	IEA	ARBA:ARBA00093704	F	Atlastin-2	ATL2|ARL6IP2	protein	taxon:9606	20260727	UniProt		
UniProtKB	Q8NHH9	ATL2	enables	GO:0140523	PMID:22065636	IDA		F	Atlastin-2	ATL2|ARL6IP2	protein	taxon:9606	20250124	UniProt		
UniProtKB	Q8NHH9	ATL2	involved_in	GO:0007029	GO_REF:0000033	IBA	FB:FBgn0039213|PANTHER:PTN000844237|UniProtKB:Q6DD88|UniProtKB:Q6GN29|UniProtKB:Q8NHH9|UniProtKB:Q8WXF7	P	Atlastin-2	ATL2|ARL6IP2	protein	taxon:9606	20250902	GO_Central		
UniProtKB	Q8NHH9	ATL2	involved_in	GO:0016320	GO_REF:0000117	IEA	ARBA:ARBA00093706	P	Atlastin-2	ATL2|ARL6IP2	protein	taxon:9606	20260727	UniProt		
UniProtKB	Q8NHH9	ATL2	involved_in	GO:0016320	PMID:22065636	IMP		P	Atlastin-2	ATL2|ARL6IP2	protein	taxon:9606	20250124	UniProt	part_of(GO:1990809)	
UniProtKB	Q8NHH9	ATL2	involved_in	GO:0016320	PMID:27619977	IMP		P	Atlastin-2	ATL2|ARL6IP2	protein	taxon:9606	20250131	UniProt	part_of(GO:1990809)	
UniProtKB	Q8NHH9	ATL2	involved_in	GO:0051260	GO_REF:0000033	IBA	FB:FBgn0039213|PANTHER:PTN000844237	P	Atlastin-2	ATL2|ARL6IP2	protein	taxon:9606	20250411	GO_Central		
UniProtKB	Q8NHH9	ATL2	involved_in	GO:1990809	GO_REF:0000117	IEA	ARBA:ARBA00093725	P	Atlastin-2	ATL2|ARL6IP2	protein	taxon:9606	20260727	UniProt		
UniProtKB	Q8NHH9	ATL2	involved_in	GO:1990809	PMID:18270207	IMP		P	Atlastin-2	ATL2|ARL6IP2	protein	taxon:9606	20250129	UniProt		
UniProtKB	Q8NHH9	ATL2	involved_in	GO:1990809	PMID:19665976	IMP		P	Atlastin-2	ATL2|ARL6IP2	protein	taxon:9606	20250117	UniProt		
UniProtKB	Q8NHH9	ATL2	involved_in	GO:1990809	PMID:22065636	IMP		P	Atlastin-2	ATL2|ARL6IP2	protein	taxon:9606	20250124	UniProt		
UniProtKB	Q8NHH9	ATL2	involved_in	GO:1990809	PMID:27619977	IMP		P	Atlastin-2	ATL2|ARL6IP2	protein	taxon:9606	20170927	UniProt		
UniProtKB	Q8NHH9	ATL2	is_active_in	GO:0098826	PMID:22065636	IDA		C	Atlastin-2	ATL2|ARL6IP2	protein	taxon:9606	20250124	UniProt		
UniProtKB	Q8NHH9	ATL2	is_active_in	GO:0098826	PMID:27619977	IDA		C	Atlastin-2	ATL2|ARL6IP2	protein	taxon:9606	20250129	UniProt		
UniProtKB	Q8NHH9	ATL2	located_in	GO:0005783	GO_REF:0000052	IDA		C	Atlastin-2	ATL2|ARL6IP2	protein	taxon:9606	20251115	HPA		
UniProtKB	Q8NHH9	ATL2	located_in	GO:0005789	GO_REF:0000044	IEA	UniProtKB-SubCell:SL-0097	C	Atlastin-2	ATL2|ARL6IP2	protein	taxon:9606	20260727	UniProt		
UniProtKB	Q8NHH9	ATL2	located_in	GO:0005789	PMID:18270207	IDA		C	Atlastin-2	ATL2|ARL6IP2	protein	taxon:9606	20250131	UniProt		
UniProtKB	Q8NHH9	ATL2	located_in	GO:0005789	PMID:22065636	EXP		C	Atlastin-2	ATL2|ARL6IP2	protein	taxon:9606	20251027	UniProt		
UniProtKB	Q8NHH9	ATL2	located_in	GO:0005789	PMID:27619977	EXP		C	Atlastin-2	ATL2|ARL6IP2	protein	taxon:9606	20251027	UniProt		
UniProtKB	Q8NHH9	ATL2	located_in	GO:0016020	PMID:19946888	HDA		C	Atlastin-2	ATL2|ARL6IP2	protein	taxon:9606	20140627	UniProt		
UniProtKB	Q8NHH9	ATL2	located_in	GO:0098826	GO_REF:0000117	IEA	ARBA:ARBA00091231	C	Atlastin-2	ATL2|ARL6IP2	protein	taxon:9606	20260727	UniProt		
UniProtKB	Q8NHJ6	LILRB4	enables	GO:0001968	PMID:34089617	IDA		F	Leukocyte immunoglobulin-like receptor subfamily B member 4	LILRB4|ILT3|LIR5	protein	taxon:9606	20210707	UniProt		
UniProtKB	Q8NHJ6	LILRB4	enables	GO:0005515	PMID:18802077	IPI	UniProtKB:P29350	F	Leukocyte immunoglobulin-like receptor subfamily B member 4	LILRB4|ILT3|LIR5	protein	taxon:9606	20111102	UniProt		
UniProtKB	Q8NHJ6	LILRB4	enables	GO:0005515	PMID:18802077	IPI	UniProtKB:P29350	F	Leukocyte immunoglobulin-like receptor subfamily B member 4	LILRB4|ILT3|LIR5	protein	taxon:9606	20260725	IntAct		
UniProtKB	Q8NHJ6	LILRB4	enables	GO:0019903	PMID:16493035	IPI	UniProtKB:P29350	F	Leukocyte immunoglobulin-like receptor subfamily B member 4	LILRB4|ILT3|LIR5	protein	taxon:9606	20200928	ARUK-UCL		
UniProtKB	Q8NHJ6	LILRB4	enables	GO:0030292	PMID:16493035	IMP		F	Leukocyte immunoglobulin-like receptor subfamily B member 4	LILRB4|ILT3|LIR5	protein	taxon:9606	20241127	ARUK-UCL	has_input(UniProtKB:P29350)	
UniProtKB	Q8NHJ6	LILRB4	enables	GO:0030293	PMID:9151699	IDA		F	Leukocyte immunoglobulin-like receptor subfamily B member 4	LILRB4|ILT3|LIR5	protein	taxon:9606	20200930	ARUK-UCL	has_input(UniProtKB:P29350)	
UniProtKB	Q8NHJ6	LILRB4	enables	GO:0030547	PMID:9151699	IDA		F	Leukocyte immunoglobulin-like receptor subfamily B member 4	LILRB4|ILT3|LIR5	protein	taxon:9606	20200930	ARUK-UCL		
UniProtKB	Q8NHJ6	LILRB4	enables	GO:0032396	GO_REF:0000033	IBA	PANTHER:PTN000200926|UniProtKB:Q8N423|UniProtKB:Q8NHL6	F	Leukocyte immunoglobulin-like receptor subfamily B member 4	LILRB4|ILT3|LIR5	protein	taxon:9606	20210301	GO_Central		
UniProtKB	Q8NHJ6	LILRB4	enables	GO:0034185	PMID:30333625	IDA		F	Leukocyte immunoglobulin-like receptor subfamily B member 4	LILRB4|ILT3|LIR5	protein	taxon:9606	20210706	UniProt		
UniProtKB	Q8NHJ6	LILRB4	involved_in	GO:0002507	PMID:18420485	IDA		P	Leukocyte immunoglobulin-like receptor subfamily B member 4	LILRB4|ILT3|LIR5	protein	taxon:9606	20200930	ARUK-UCL		
UniProtKB	Q8NHJ6	LILRB4	involved_in	GO:0002507	PMID:20935202	IDA		P	Leukocyte immunoglobulin-like receptor subfamily B member 4	LILRB4|ILT3|LIR5	protein	taxon:9606	20200925	ARUK-UCL		
UniProtKB	Q8NHJ6	LILRB4	involved_in	GO:0002669	PMID:16493035	IMP		P	Leukocyte immunoglobulin-like receptor subfamily B member 4	LILRB4|ILT3|LIR5	protein	taxon:9606	20200928	ARUK-UCL		
UniProtKB	Q8NHJ6	LILRB4	involved_in	GO:0002725	PMID:18420485	IDA		P	Leukocyte immunoglobulin-like receptor subfamily B member 4	LILRB4|ILT3|LIR5	protein	taxon:9606	20200930	ARUK-UCL		
UniProtKB	Q8NHJ6	LILRB4	involved_in	GO:0002767	GO_REF:0000033	IBA	PANTHER:PTN000200821|UniProtKB:P43626|UniProtKB:Q8N423|UniProtKB:Q8NHJ6|UniProtKB:Q8NHL6	P	Leukocyte immunoglobulin-like receptor subfamily B member 4	LILRB4|ILT3|LIR5	protein	taxon:9606	20250731	GO_Central		
UniProtKB	Q8NHJ6	LILRB4	involved_in	GO:0002774	PMID:16493035	IDA		P	Leukocyte immunoglobulin-like receptor subfamily B member 4	LILRB4|ILT3|LIR5	protein	taxon:9606	20200928	ARUK-UCL		
UniProtKB	Q8NHJ6	LILRB4	involved_in	GO:0002774	PMID:18420485	IDA		P	Leukocyte immunoglobulin-like receptor subfamily B member 4	LILRB4|ILT3|LIR5	protein	taxon:9606	20200930	ARUK-UCL		
UniProtKB	Q8NHJ6	LILRB4	involved_in	GO:0007166	GO_REF:0000117	IEA	ARBA:ARBA00029053	P	Leukocyte immunoglobulin-like receptor subfamily B member 4	LILRB4|ILT3|LIR5	protein	taxon:9606	20260727	UniProt		
UniProtKB	Q8NHJ6	LILRB4	involved_in	GO:0019221	GO_REF:0000033	IBA	MGI:MGI:894311|PANTHER:PTN000200926|UniProtKB:Q8N423|UniProtKB:Q8NHJ6	P	Leukocyte immunoglobulin-like receptor subfamily B member 4	LILRB4|ILT3|LIR5	protein	taxon:9606	20221007	GO_Central		
UniProtKB	Q8NHJ6	LILRB4	involved_in	GO:0031623	PMID:9151699	IMP		P	Leukocyte immunoglobulin-like receptor subfamily B member 4	LILRB4|ILT3|LIR5	protein	taxon:9606	20200925	ARUK-UCL	occurs_in(CL:0000576)	
UniProtKB	Q8NHJ6	LILRB4	involved_in	GO:0032682	PMID:19380766	IMP		P	Leukocyte immunoglobulin-like receptor subfamily B member 4	LILRB4|ILT3|LIR5	protein	taxon:9606	20210107	ARUK-UCL	occurs_in(CL:0001057),has_input(UniProtKB:O14625)	
UniProtKB	Q8NHJ6	LILRB4	involved_in	GO:0032689	PMID:20007427	IDA		P	Leukocyte immunoglobulin-like receptor subfamily B member 4	LILRB4|ILT3|LIR5	protein	taxon:9606	20200930	ARUK-UCL		
UniProtKB	Q8NHJ6	LILRB4	involved_in	GO:0032691	PMID:19380766	IMP		P	Leukocyte immunoglobulin-like receptor subfamily B member 4	LILRB4|ILT3|LIR5	protein	taxon:9606	20200930	ARUK-UCL	occurs_in(CL:0001057)	
UniProtKB	Q8NHJ6	LILRB4	involved_in	GO:0032693	PMID:18420485	IDA		P	Leukocyte immunoglobulin-like receptor subfamily B member 4	LILRB4|ILT3|LIR5	protein	taxon:9606	20200930	ARUK-UCL		
UniProtKB	Q8NHJ6	LILRB4	involved_in	GO:0032703	PMID:18420485	IDA		P	Leukocyte immunoglobulin-like receptor subfamily B member 4	LILRB4|ILT3|LIR5	protein	taxon:9606	20200930	ARUK-UCL		
UniProtKB	Q8NHJ6	LILRB4	involved_in	GO:0032714	PMID:18420485	IDA		P	Leukocyte immunoglobulin-like receptor subfamily B member 4	LILRB4|ILT3|LIR5	protein	taxon:9606	20200930	ARUK-UCL		
UniProtKB	Q8NHJ6	LILRB4	involved_in	GO:0032715	PMID:19380766	IMP		P	Leukocyte immunoglobulin-like receptor subfamily B member 4	LILRB4|ILT3|LIR5	protein	taxon:9606	20200930	ARUK-UCL	occurs_in(CL:0001057)	
UniProtKB	Q8NHJ6	LILRB4	involved_in	GO:0032720	PMID:19833736	IDA		P	Leukocyte immunoglobulin-like receptor subfamily B member 4	LILRB4|ILT3|LIR5	protein	taxon:9606	20210707	UniProt		
UniProtKB	Q8NHJ6	LILRB4	involved_in	GO:0042130	PMID:17163451	IMP		P	Leukocyte immunoglobulin-like receptor subfamily B member 4	LILRB4|ILT3|LIR5	protein	taxon:9606	20200930	ARUK-UCL	occurs_in(CL:2000001),part_of(GO:0140105)|occurs_in(CL:0000115),part_of(GO:0140105)	
UniProtKB	Q8NHJ6	LILRB4	involved_in	GO:0043124	PMID:19380766	IMP		P	Leukocyte immunoglobulin-like receptor subfamily B member 4	LILRB4|ILT3|LIR5	protein	taxon:9606	20200930	ARUK-UCL	occurs_in(CL:0001057)	
UniProtKB	Q8NHJ6	LILRB4	involved_in	GO:0043378	PMID:18420485	IDA		P	Leukocyte immunoglobulin-like receptor subfamily B member 4	LILRB4|ILT3|LIR5	protein	taxon:9606	20200930	ARUK-UCL		
UniProtKB	Q8NHJ6	LILRB4	involved_in	GO:0043409	PMID:19380766	IMP		P	Leukocyte immunoglobulin-like receptor subfamily B member 4	LILRB4|ILT3|LIR5	protein	taxon:9606	20200930	ARUK-UCL	occurs_in(CL:0001057)	
UniProtKB	Q8NHJ6	LILRB4	involved_in	GO:0045584	PMID:16493035	IMP		P	Leukocyte immunoglobulin-like receptor subfamily B member 4	LILRB4|ILT3|LIR5	protein	taxon:9606	20200928	ARUK-UCL		
UniProtKB	Q8NHJ6	LILRB4	involved_in	GO:0045591	PMID:20935202	IDA		P	Leukocyte immunoglobulin-like receptor subfamily B member 4	LILRB4|ILT3|LIR5	protein	taxon:9606	20200928	ARUK-UCL		
UniProtKB	Q8NHJ6	LILRB4	involved_in	GO:0045591	PMID:22387553	IDA		P	Leukocyte immunoglobulin-like receptor subfamily B member 4	LILRB4|ILT3|LIR5	protein	taxon:9606	20170310	BHF-UCL		
UniProtKB	Q8NHJ6	LILRB4	involved_in	GO:0045671	PMID:18802077	IDA		P	Leukocyte immunoglobulin-like receptor subfamily B member 4	LILRB4|ILT3|LIR5	protein	taxon:9606	20111102	UniProt		
UniProtKB	Q8NHJ6	LILRB4	involved_in	GO:0046007	PMID:19380766	IMP		P	Leukocyte immunoglobulin-like receptor subfamily B member 4	LILRB4|ILT3|LIR5	protein	taxon:9606	20200930	ARUK-UCL	occurs_in(CL:0001057)	
UniProtKB	Q8NHJ6	LILRB4	involved_in	GO:0050860	PMID:16493035	IMP		P	Leukocyte immunoglobulin-like receptor subfamily B member 4	LILRB4|ILT3|LIR5	protein	taxon:9606	20200928	ARUK-UCL		
UniProtKB	Q8NHJ6	LILRB4	involved_in	GO:0050860	PMID:22387553	IDA		P	Leukocyte immunoglobulin-like receptor subfamily B member 4	LILRB4|ILT3|LIR5	protein	taxon:9606	20170310	BHF-UCL		
UniProtKB	Q8NHJ6	LILRB4	involved_in	GO:0071659	PMID:19380766	IMP		P	Leukocyte immunoglobulin-like receptor subfamily B member 4	LILRB4|ILT3|LIR5	protein	taxon:9606	20200930	ARUK-UCL	occurs_in(CL:0001057)	
UniProtKB	Q8NHJ6	LILRB4	involved_in	GO:0140105	PMID:17163451	IEP		P	Leukocyte immunoglobulin-like receptor subfamily B member 4	LILRB4|ILT3|LIR5	protein	taxon:9606	20200930	ARUK-UCL	occurs_in(CL:0000115)	
UniProtKB	Q8NHJ6	LILRB4	involved_in	GO:0150102	PMID:19833736	IDA		P	Leukocyte immunoglobulin-like receptor subfamily B member 4	LILRB4|ILT3|LIR5	protein	taxon:9606	20210707	UniProt		
UniProtKB	Q8NHJ6	LILRB4	involved_in	GO:0150102	PMID:34089617	IDA		P	Leukocyte immunoglobulin-like receptor subfamily B member 4	LILRB4|ILT3|LIR5	protein	taxon:9606	20210709	UniProt		
UniProtKB	Q8NHJ6	LILRB4	involved_in	GO:0150102	PMID:9151699	IMP		P	Leukocyte immunoglobulin-like receptor subfamily B member 4	LILRB4|ILT3|LIR5	protein	taxon:9606	20200925	ARUK-UCL		
UniProtKB	Q8NHJ6	LILRB4	involved_in	GO:1900016	PMID:19380766	IMP		P	Leukocyte immunoglobulin-like receptor subfamily B member 4	LILRB4|ILT3|LIR5	protein	taxon:9606	20200930	ARUK-UCL	occurs_in(CL:0001057)	
UniProtKB	Q8NHJ6	LILRB4	involved_in	GO:1900181	PMID:22387553	IDA		P	Leukocyte immunoglobulin-like receptor subfamily B member 4	LILRB4|ILT3|LIR5	protein	taxon:9606	20170310	BHF-UCL	has_input(UniProtKB:P53539),part_of(GO:0050860)|has_input(UniProtKB:P01100),part_of(GO:0050860)	
UniProtKB	Q8NHJ6	LILRB4	involved_in	GO:1902532	PMID:9151699	IDA		P	Leukocyte immunoglobulin-like receptor subfamily B member 4	LILRB4|ILT3|LIR5	protein	taxon:9606	20241228	ARUK-UCL	has_input(UniProtKB:P29350)	
UniProtKB	Q8NHJ6	LILRB4	involved_in	GO:1902894	PMID:22387553	IDA		P	Leukocyte immunoglobulin-like receptor subfamily B member 4	LILRB4|ILT3|LIR5	protein	taxon:9606	20210108	BHF-UCL	has_input(UniProtKB:Q96GC9)|has_input(RNAcentral:URS00001C4928_9606)	
UniProtKB	Q8NHJ6	LILRB4	involved_in	GO:2000524	PMID:17163451	IMP		P	Leukocyte immunoglobulin-like receptor subfamily B member 4	LILRB4|ILT3|LIR5	protein	taxon:9606	20200930	ARUK-UCL	occurs_in(CL:0000115),part_of(GO:0140105)	
UniProtKB	Q8NHJ6	LILRB4	is_active_in	GO:0005886	GO_REF:0000033	IBA	MGI:MGI:102701|MGI:MGI:102702|MGI:MGI:1889810|MGI:MGI:2442280|MGI:MGI:894311|PANTHER:PTN002621170|UniProtKB:A6NI73|UniProtKB:B6A8C7|UniProtKB:P24071|UniProtKB:P43626|UniProtKB:P59901|UniProtKB:Q14953|UniProtKB:Q14954|UniProtKB:Q6GTX8|UniProtKB:Q8N149|UniProtKB:Q8N423|UniProtKB:Q8NHJ6|UniProtKB:Q8NHL6|UniProtKB:Q9HCN6	C	Leukocyte immunoglobulin-like receptor subfamily B member 4	LILRB4|ILT3|LIR5	protein	taxon:9606	20260528	GO_Central		
UniProtKB	Q8NHJ6	LILRB4	located_in	GO:0005886	GO_REF:0000044	IEA	UniProtKB-SubCell:SL-0039	C	Leukocyte immunoglobulin-like receptor subfamily B member 4	LILRB4|ILT3|LIR5	protein	taxon:9606	20260727	UniProt		
UniProtKB	Q8NHJ6	LILRB4	located_in	GO:0005886	PMID:19833736	EXP		C	Leukocyte immunoglobulin-like receptor subfamily B member 4	LILRB4|ILT3|LIR5	protein	taxon:9606	20250130	UniProt		
UniProtKB	Q8NHJ6	LILRB4	located_in	GO:0005886	PMID:9151699	EXP		C	Leukocyte immunoglobulin-like receptor subfamily B member 4	LILRB4|ILT3|LIR5	protein	taxon:9606	20250130	UniProt		
UniProtKB	Q8NHJ6	LILRB4	located_in	GO:0005886	PMID:9548455	NAS		C	Leukocyte immunoglobulin-like receptor subfamily B member 4	LILRB4|ILT3|LIR5	protein	taxon:9606	20050308	PINC		
UniProtKB	Q8NHJ6	LILRB4	located_in	GO:0009898	PMID:9151699	TAS		C	Leukocyte immunoglobulin-like receptor subfamily B member 4	LILRB4|ILT3|LIR5	protein	taxon:9606	20200930	ARUK-UCL		
UniProtKB	Q8NHJ6	LILRB4	located_in	GO:0009986	PMID:19833736	IDA		C	Leukocyte immunoglobulin-like receptor subfamily B member 4	LILRB4|ILT3|LIR5	protein	taxon:9606	20210707	UniProt		
UniProtKB	Q8NHJ6	LILRB4	located_in	GO:0009986	PMID:9151699	IDA		C	Leukocyte immunoglobulin-like receptor subfamily B member 4	LILRB4|ILT3|LIR5	protein	taxon:9606	20200924	ARUK-UCL		
UniProtKB	Q8NHJ6	LILRB4	located_in	GO:0070062	PMID:23533145	HDA		C	Leukocyte immunoglobulin-like receptor subfamily B member 4	LILRB4|ILT3|LIR5	protein	taxon:9606	20140714	UniProt		
UniProtKB	Q8NHK3	KIR2DL5B	enables	GO:0004888	GO_REF:0000033	IBA	MGI:MGI:1889810|MGI:MGI:2179720|PANTHER:PTN002621170|UniProtKB:P24071|UniProtKB:Q8IYS5|UniProtKB:Q8N423|UniProtKB:Q8NHL6|UniProtKB:Q99706	F	Killer cell immunoglobulin-like receptor 2DL5B	KIR2DL5B|CD158F|CD158F2|KIR2DL5|KIR2DLX	protein	taxon:9606	20250731	GO_Central		
UniProtKB	Q8NHK3	KIR2DL5B	enables	GO:0140375	GO_REF:0000033	IBA	PANTHER:PTN000200821|UniProtKB:P24071|UniProtKB:Q8N423|UniProtKB:Q8NHL6|UniProtKB:Q99706	F	Killer cell immunoglobulin-like receptor 2DL5B	KIR2DL5B|CD158F|CD158F2|KIR2DL5|KIR2DLX	protein	taxon:9606	20250731	GO_Central		
UniProtKB	Q8NHK3	KIR2DL5B	involved_in	GO:0002767	GO_REF:0000033	IBA	PANTHER:PTN000200821|UniProtKB:P43626|UniProtKB:Q8N423|UniProtKB:Q8NHJ6|UniProtKB:Q8NHL6	P	Killer cell immunoglobulin-like receptor 2DL5B	KIR2DL5B|CD158F|CD158F2|KIR2DL5|KIR2DLX	protein	taxon:9606	20250731	GO_Central		
UniProtKB	Q8NHK3	KIR2DL5B	is_active_in	GO:0005886	GO_REF:0000033	IBA	MGI:MGI:102701|MGI:MGI:102702|MGI:MGI:1889810|MGI:MGI:2442280|MGI:MGI:894311|PANTHER:PTN002621170|UniProtKB:A6NI73|UniProtKB:B6A8C7|UniProtKB:P24071|UniProtKB:P43626|UniProtKB:P59901|UniProtKB:Q14953|UniProtKB:Q14954|UniProtKB:Q6GTX8|UniProtKB:Q8N149|UniProtKB:Q8N423|UniProtKB:Q8NHJ6|UniProtKB:Q8NHL6|UniProtKB:Q9HCN6	C	Killer cell immunoglobulin-like receptor 2DL5B	KIR2DL5B|CD158F|CD158F2|KIR2DL5|KIR2DLX	protein	taxon:9606	20260528	GO_Central		
UniProtKB	Q8NHK3	KIR2DL5B	located_in	GO:0005886	GO_REF:0000044	IEA	UniProtKB-SubCell:SL-0039	C	Killer cell immunoglobulin-like receptor 2DL5B	KIR2DL5B|CD158F|CD158F2|KIR2DL5|KIR2DLX	protein	taxon:9606	20260727	UniProt		
UniProtKB	Q8NHL6	LILRB1	NOT|enables	GO:0001540	PMID:24052308	IDA		F	Leukocyte immunoglobulin-like receptor subfamily B member 1	LILRB1|ILT2|LIR1|MIR7	protein	taxon:9606	20170725	ARUK-UCL		
UniProtKB	Q8NHL6	LILRB1	enables	GO:0005515	PMID:11169396	IPI	UniProtKB:P30511	F	Leukocyte immunoglobulin-like receptor subfamily B member 1	LILRB1|ILT2|LIR1|MIR7	protein	taxon:9606	20181221	UniProt		
UniProtKB	Q8NHL6	LILRB1	enables	GO:0005515	PMID:12853576	IPI	UniProtKB:P17693	F	Leukocyte immunoglobulin-like receptor subfamily B member 1	LILRB1|ILT2|LIR1|MIR7	protein	taxon:9606	20181019	UniProt		
UniProtKB	Q8NHL6	LILRB1	enables	GO:0005515	PMID:12853576	IPI	UniProtKB:P17693	F	Leukocyte immunoglobulin-like receptor subfamily B member 1	LILRB1|ILT2|LIR1|MIR7	protein	taxon:9606	20260725	IntAct		
UniProtKB	Q8NHL6	LILRB1	enables	GO:0005515	PMID:12874224	IPI	UniProtKB:P17693	F	Leukocyte immunoglobulin-like receptor subfamily B member 1	LILRB1|ILT2|LIR1|MIR7	protein	taxon:9606	20181019	UniProt		
UniProtKB	Q8NHL6	LILRB1	enables	GO:0005515	PMID:16455647	IPI	UniProtKB:P17693	F	Leukocyte immunoglobulin-like receptor subfamily B member 1	LILRB1|ILT2|LIR1|MIR7	protein	taxon:9606	20260725	IntAct		
UniProtKB	Q8NHL6	LILRB1	enables	GO:0005515	PMID:18802077	IPI	UniProtKB:P29350	F	Leukocyte immunoglobulin-like receptor subfamily B member 1	LILRB1|ILT2|LIR1|MIR7	protein	taxon:9606	20260725	IntAct		
UniProtKB	Q8NHL6	LILRB1	enables	GO:0005515	PMID:19583775	IPI	UniProtKB:P17693	F	Leukocyte immunoglobulin-like receptor subfamily B member 1	LILRB1|ILT2|LIR1|MIR7	protein	taxon:9606	20260725	IntAct		
UniProtKB	Q8NHL6	LILRB1	enables	GO:0005515	PMID:24018270	IPI	UniProtKB:P17693	F	Leukocyte immunoglobulin-like receptor subfamily B member 1	LILRB1|ILT2|LIR1|MIR7	protein	taxon:9606	20260725	IntAct		
UniProtKB	Q8NHL6	LILRB1	enables	GO:0005515	PMID:28636952	IPI	UniProtKB:P30511	F	Leukocyte immunoglobulin-like receptor subfamily B member 1	LILRB1|ILT2|LIR1|MIR7	protein	taxon:9606	20181221	UniProt		
UniProtKB	Q8NHL6	LILRB1	enables	GO:0005515	PMID:32822567	IPI	UniProtKB:Q9UNE0	F	Leukocyte immunoglobulin-like receptor subfamily B member 1	LILRB1|ILT2|LIR1|MIR7	protein	taxon:9606	20260725	IntAct		
UniProtKB	Q8NHL6	LILRB1	enables	GO:0008157	PMID:11907092	IPI	UniProtKB:P29350	F	Leukocyte immunoglobulin-like receptor subfamily B member 1	LILRB1|ILT2|LIR1|MIR7	protein	taxon:9606	20111104	UniProt		
UniProtKB	Q8NHL6	LILRB1	enables	GO:0008157	PMID:18802077	IPI	UniProtKB:P29350	F	Leukocyte immunoglobulin-like receptor subfamily B member 1	LILRB1|ILT2|LIR1|MIR7	protein	taxon:9606	20111103	UniProt		
UniProtKB	Q8NHL6	LILRB1	enables	GO:0008157	PMID:9285411	IPI	UniProtKB:P29350	F	Leukocyte immunoglobulin-like receptor subfamily B member 1	LILRB1|ILT2|LIR1|MIR7	protein	taxon:9606	20111103	UniProt		
UniProtKB	Q8NHL6	LILRB1	enables	GO:0008157	PMID:9842885	IPI	UniProtKB:P29350	F	Leukocyte immunoglobulin-like receptor subfamily B member 1	LILRB1|ILT2|LIR1|MIR7	protein	taxon:9606	20111103	UniProt		
UniProtKB	Q8NHL6	LILRB1	enables	GO:0023025	PMID:17056715	IDA		F	Leukocyte immunoglobulin-like receptor subfamily B member 1	LILRB1|ILT2|LIR1|MIR7	protein	taxon:9606	20181221	UniProt		
UniProtKB	Q8NHL6	LILRB1	enables	GO:0023025	PMID:28636952	IDA		F	Leukocyte immunoglobulin-like receptor subfamily B member 1	LILRB1|ILT2|LIR1|MIR7	protein	taxon:9606	20181221	UniProt		
UniProtKB	Q8NHL6	LILRB1	enables	GO:0023029	PMID:11169396	IDA		F	Leukocyte immunoglobulin-like receptor subfamily B member 1	LILRB1|ILT2|LIR1|MIR7	protein	taxon:9606	20181221	UniProt		
UniProtKB	Q8NHL6	LILRB1	enables	GO:0030107	PMID:18684926	IDA		F	Leukocyte immunoglobulin-like receptor subfamily B member 1	LILRB1|ILT2|LIR1|MIR7	protein	taxon:9606	20111104	UniProt	occurs_in(CL:0000623)	
UniProtKB	Q8NHL6	LILRB1	enables	GO:0030109	PMID:11907092	IDA		F	Leukocyte immunoglobulin-like receptor subfamily B member 1	LILRB1|ILT2|LIR1|MIR7	protein	taxon:9606	20111104	UniProt		
UniProtKB	Q8NHL6	LILRB1	enables	GO:0032393	PMID:17869268	IDA		F	Leukocyte immunoglobulin-like receptor subfamily B member 1	LILRB1|ILT2|LIR1|MIR7	protein	taxon:9606	20111104	UniProt		
UniProtKB	Q8NHL6	LILRB1	enables	GO:0032393	PMID:18094328	IDA		F	Leukocyte immunoglobulin-like receptor subfamily B member 1	LILRB1|ILT2|LIR1|MIR7	protein	taxon:9606	20111104	UniProt		
UniProtKB	Q8NHL6	LILRB1	enables	GO:0032393	PMID:18398485	IDA		F	Leukocyte immunoglobulin-like receptor subfamily B member 1	LILRB1|ILT2|LIR1|MIR7	protein	taxon:9606	20111104	UniProt		
UniProtKB	Q8NHL6	LILRB1	enables	GO:0032393	PMID:18802077	IDA		F	Leukocyte immunoglobulin-like receptor subfamily B member 1	LILRB1|ILT2|LIR1|MIR7	protein	taxon:9606	20111104	UniProt		
UniProtKB	Q8NHL6	LILRB1	enables	GO:0032393	PMID:21213105	IDA		F	Leukocyte immunoglobulin-like receptor subfamily B member 1	LILRB1|ILT2|LIR1|MIR7	protein	taxon:9606	20111104	UniProt		
UniProtKB	Q8NHL6	LILRB1	enables	GO:0032393	PMID:21233315	IDA		F	Leukocyte immunoglobulin-like receptor subfamily B member 1	LILRB1|ILT2|LIR1|MIR7	protein	taxon:9606	20111104	UniProt		
UniProtKB	Q8NHL6	LILRB1	enables	GO:0032393	PMID:9285411	IDA		F	Leukocyte immunoglobulin-like receptor subfamily B member 1	LILRB1|ILT2|LIR1|MIR7	protein	taxon:9606	20111104	UniProt		
UniProtKB	Q8NHL6	LILRB1	enables	GO:0032393	PMID:9842885	IDA		F	Leukocyte immunoglobulin-like receptor subfamily B member 1	LILRB1|ILT2|LIR1|MIR7	protein	taxon:9606	20111104	UniProt		
UniProtKB	Q8NHL6	LILRB1	enables	GO:0032394	PMID:24453251	IDA		F	Leukocyte immunoglobulin-like receptor subfamily B member 1	LILRB1|ILT2|LIR1|MIR7	protein	taxon:9606	20181019	UniProt		
UniProtKB	Q8NHL6	LILRB1	enables	GO:0032396	GO_REF:0000033	IBA	PANTHER:PTN000200926|UniProtKB:Q8N423|UniProtKB:Q8NHL6	F	Leukocyte immunoglobulin-like receptor subfamily B member 1	LILRB1|ILT2|LIR1|MIR7	protein	taxon:9606	20210301	GO_Central		
UniProtKB	Q8NHL6	LILRB1	enables	GO:0042169	PMID:11907092	IDA		F	Leukocyte immunoglobulin-like receptor subfamily B member 1	LILRB1|ILT2|LIR1|MIR7	protein	taxon:9606	20111104	UniProt		
UniProtKB	Q8NHL6	LILRB1	enables	GO:0042288	PMID:17869268	IPI	UniProtKB:P08560	F	Leukocyte immunoglobulin-like receptor subfamily B member 1	LILRB1|ILT2|LIR1|MIR7	protein	taxon:9606	20111103	UniProt		
UniProtKB	Q8NHL6	LILRB1	enables	GO:0042288	PMID:18094328	IDA		F	Leukocyte immunoglobulin-like receptor subfamily B member 1	LILRB1|ILT2|LIR1|MIR7	protein	taxon:9606	20111103	UniProt	occurs_in(CL:0000451)	
UniProtKB	Q8NHL6	LILRB1	enables	GO:0042288	PMID:18094328	IPI	UniProtKB:P08560	F	Leukocyte immunoglobulin-like receptor subfamily B member 1	LILRB1|ILT2|LIR1|MIR7	protein	taxon:9606	20111103	UniProt		
UniProtKB	Q8NHL6	LILRB1	enables	GO:0042288	PMID:18398485	IMP		F	Leukocyte immunoglobulin-like receptor subfamily B member 1	LILRB1|ILT2|LIR1|MIR7	protein	taxon:9606	20111101	UniProt		
UniProtKB	Q8NHL6	LILRB1	enables	GO:0042288	PMID:18802077	IDA		F	Leukocyte immunoglobulin-like receptor subfamily B member 1	LILRB1|ILT2|LIR1|MIR7	protein	taxon:9606	20111102	UniProt	occurs_in(CL:0000092)	
UniProtKB	Q8NHL6	LILRB1	enables	GO:0042288	PMID:19124746	IPI	UniProtKB:P04439	F	Leukocyte immunoglobulin-like receptor subfamily B member 1	LILRB1|ILT2|LIR1|MIR7	protein	taxon:9606	20111125	BHF-UCL		
UniProtKB	Q8NHL6	LILRB1	enables	GO:0042288	PMID:20702625	IPI	UniProtKB:P17693	F	Leukocyte immunoglobulin-like receptor subfamily B member 1	LILRB1|ILT2|LIR1|MIR7	protein	taxon:9606	20111124	BHF-UCL		
UniProtKB	Q8NHL6	LILRB1	enables	GO:0042288	PMID:21213105	IDA		F	Leukocyte immunoglobulin-like receptor subfamily B member 1	LILRB1|ILT2|LIR1|MIR7	protein	taxon:9606	20111102	UniProt		
UniProtKB	Q8NHL6	LILRB1	enables	GO:0042288	PMID:21233315	IMP		F	Leukocyte immunoglobulin-like receptor subfamily B member 1	LILRB1|ILT2|LIR1|MIR7	protein	taxon:9606	20111104	UniProt		
UniProtKB	Q8NHL6	LILRB1	enables	GO:0042288	PMID:9285411	IPI	UniProtKB:P08560	F	Leukocyte immunoglobulin-like receptor subfamily B member 1	LILRB1|ILT2|LIR1|MIR7	protein	taxon:9606	20111103	UniProt		
UniProtKB	Q8NHL6	LILRB1	enables	GO:0042288	PMID:9842885	IDA		F	Leukocyte immunoglobulin-like receptor subfamily B member 1	LILRB1|ILT2|LIR1|MIR7	protein	taxon:9606	20111103	UniProt		
UniProtKB	Q8NHL6	LILRB1	enables	GO:0042803	PMID:21213105	IPI	UniProtKB:Q8NHL6	F	Leukocyte immunoglobulin-like receptor subfamily B member 1	LILRB1|ILT2|LIR1|MIR7	protein	taxon:9606	20111102	UniProt		
UniProtKB	Q8NHL6	LILRB1	involved_in	GO:0001915	PMID:21213105	IDA		P	Leukocyte immunoglobulin-like receptor subfamily B member 1	LILRB1|ILT2|LIR1|MIR7	protein	taxon:9606	20111102	UniProt		
UniProtKB	Q8NHL6	LILRB1	involved_in	GO:0002230	PMID:18398485	IDA		P	Leukocyte immunoglobulin-like receptor subfamily B member 1	LILRB1|ILT2|LIR1|MIR7	protein	taxon:9606|taxon:11676	20111101	UniProt	occurs_in(CL:0000451)	
UniProtKB	Q8NHL6	LILRB1	involved_in	GO:0002309	PMID:18094328	IDA		P	Leukocyte immunoglobulin-like receptor subfamily B member 1	LILRB1|ILT2|LIR1|MIR7	protein	taxon:9606	20111103	UniProt		
UniProtKB	Q8NHL6	LILRB1	involved_in	GO:0002719	PMID:18094328	IDA		P	Leukocyte immunoglobulin-like receptor subfamily B member 1	LILRB1|ILT2|LIR1|MIR7	protein	taxon:9606	20111103	UniProt	occurs_in(CL:0000451)	
UniProtKB	Q8NHL6	LILRB1	involved_in	GO:0002767	GO_REF:0000033	IBA	PANTHER:PTN000200821|UniProtKB:P43626|UniProtKB:Q8N423|UniProtKB:Q8NHJ6|UniProtKB:Q8NHL6	P	Leukocyte immunoglobulin-like receptor subfamily B member 1	LILRB1|ILT2|LIR1|MIR7	protein	taxon:9606	20250731	GO_Central		
UniProtKB	Q8NHL6	LILRB1	involved_in	GO:0002767	PMID:18550825	NAS		P	Leukocyte immunoglobulin-like receptor subfamily B member 1	LILRB1|ILT2|LIR1|MIR7	protein	taxon:9606	20111125	BHF-UCL		
UniProtKB	Q8NHL6	LILRB1	involved_in	GO:0002774	PMID:9842885	IDA		P	Leukocyte immunoglobulin-like receptor subfamily B member 1	LILRB1|ILT2|LIR1|MIR7	protein	taxon:9606	20111103	UniProt		
UniProtKB	Q8NHL6	LILRB1	involved_in	GO:0007165	PMID:18802077	IDA		P	Leukocyte immunoglobulin-like receptor subfamily B member 1	LILRB1|ILT2|LIR1|MIR7	protein	taxon:9606	20111102	UniProt		
UniProtKB	Q8NHL6	LILRB1	involved_in	GO:0007166	GO_REF:0000117	IEA	ARBA:ARBA00029053	P	Leukocyte immunoglobulin-like receptor subfamily B member 1	LILRB1|ILT2|LIR1|MIR7	protein	taxon:9606	20260727	UniProt		
UniProtKB	Q8NHL6	LILRB1	involved_in	GO:0009615	PMID:17869268	IDA		P	Leukocyte immunoglobulin-like receptor subfamily B member 1	LILRB1|ILT2|LIR1|MIR7	protein	taxon:9606	20111103	UniProt		
UniProtKB	Q8NHL6	LILRB1	involved_in	GO:0009615	PMID:18094328	IDA		P	Leukocyte immunoglobulin-like receptor subfamily B member 1	LILRB1|ILT2|LIR1|MIR7	protein	taxon:9606	20111103	UniProt		
UniProtKB	Q8NHL6	LILRB1	involved_in	GO:0009615	PMID:9285411	IDA		P	Leukocyte immunoglobulin-like receptor subfamily B member 1	LILRB1|ILT2|LIR1|MIR7	protein	taxon:9606	20111103	UniProt		
UniProtKB	Q8NHL6	LILRB1	involved_in	GO:0010628	PMID:18094328	IDA		P	Leukocyte immunoglobulin-like receptor subfamily B member 1	LILRB1|ILT2|LIR1|MIR7	protein	taxon:9606	20111103	UniProt	has_input(UniProtKB:P33681)	
UniProtKB	Q8NHL6	LILRB1	involved_in	GO:0014063	PMID:11907092	IDA		P	Leukocyte immunoglobulin-like receptor subfamily B member 1	LILRB1|ILT2|LIR1|MIR7	protein	taxon:9606	20111104	UniProt		
UniProtKB	Q8NHL6	LILRB1	involved_in	GO:0031623	PMID:17869268	TAS		P	Leukocyte immunoglobulin-like receptor subfamily B member 1	LILRB1|ILT2|LIR1|MIR7	protein	taxon:9606	20111101	UniProt		
UniProtKB	Q8NHL6	LILRB1	involved_in	GO:0032688	PMID:21213105	IDA		P	Leukocyte immunoglobulin-like receptor subfamily B member 1	LILRB1|ILT2|LIR1|MIR7	protein	taxon:9606	20111102	UniProt		
UniProtKB	Q8NHL6	LILRB1	involved_in	GO:0032689	PMID:17869268	IDA		P	Leukocyte immunoglobulin-like receptor subfamily B member 1	LILRB1|ILT2|LIR1|MIR7	protein	taxon:9606	20111101	UniProt	occurs_in(CL:0002419)	
UniProtKB	Q8NHL6	LILRB1	involved_in	GO:0032689	PMID:18684926	IDA		P	Leukocyte immunoglobulin-like receptor subfamily B member 1	LILRB1|ILT2|LIR1|MIR7	protein	taxon:9606	20111104	UniProt	occurs_in(CL:0000623)	
UniProtKB	Q8NHL6	LILRB1	involved_in	GO:0032693	PMID:18094328	IDA		P	Leukocyte immunoglobulin-like receptor subfamily B member 1	LILRB1|ILT2|LIR1|MIR7	protein	taxon:9606	20111110	UniProt	occurs_in(CL:0000451)	
UniProtKB	Q8NHL6	LILRB1	involved_in	GO:0032695	PMID:18094328	IDA		P	Leukocyte immunoglobulin-like receptor subfamily B member 1	LILRB1|ILT2|LIR1|MIR7	protein	taxon:9606	20111110	UniProt	occurs_in(CL:0000451)	
UniProtKB	Q8NHL6	LILRB1	involved_in	GO:0032720	PMID:18684926	IDA		P	Leukocyte immunoglobulin-like receptor subfamily B member 1	LILRB1|ILT2|LIR1|MIR7	protein	taxon:9606	20111104	UniProt	occurs_in(CL:0000623)	
UniProtKB	Q8NHL6	LILRB1	involved_in	GO:0032729	PMID:11907092	IDA		P	Leukocyte immunoglobulin-like receptor subfamily B member 1	LILRB1|ILT2|LIR1|MIR7	protein	taxon:9606	20111104	UniProt		
UniProtKB	Q8NHL6	LILRB1	involved_in	GO:0032729	PMID:15585844	IDA		P	Leukocyte immunoglobulin-like receptor subfamily B member 1	LILRB1|ILT2|LIR1|MIR7	protein	taxon:9606	20111104	UniProt		
UniProtKB	Q8NHL6	LILRB1	involved_in	GO:0032945	PMID:21551166	IDA		P	Leukocyte immunoglobulin-like receptor subfamily B member 1	LILRB1|ILT2|LIR1|MIR7	protein	taxon:9606	20111101	UniProt		
UniProtKB	Q8NHL6	LILRB1	involved_in	GO:0042130	PMID:15585844	IDA		P	Leukocyte immunoglobulin-like receptor subfamily B member 1	LILRB1|ILT2|LIR1|MIR7	protein	taxon:9606	20111104	UniProt		
UniProtKB	Q8NHL6	LILRB1	involved_in	GO:0043065	PMID:21551166	IDA		P	Leukocyte immunoglobulin-like receptor subfamily B member 1	LILRB1|ILT2|LIR1|MIR7	protein	taxon:9606	20111101	UniProt		
UniProtKB	Q8NHL6	LILRB1	involved_in	GO:0045786	PMID:21551166	IDA		P	Leukocyte immunoglobulin-like receptor subfamily B member 1	LILRB1|ILT2|LIR1|MIR7	protein	taxon:9606	20111101	UniProt		
UniProtKB	Q8NHL6	LILRB1	involved_in	GO:0045806	PMID:18094328	IDA		P	Leukocyte immunoglobulin-like receptor subfamily B member 1	LILRB1|ILT2|LIR1|MIR7	protein	taxon:9606	20111103	UniProt		
UniProtKB	Q8NHL6	LILRB1	involved_in	GO:0045944	PMID:18550825	NAS		P	Leukocyte immunoglobulin-like receptor subfamily B member 1	LILRB1|ILT2|LIR1|MIR7	protein	taxon:9606	20111125	BHF-UCL		
UniProtKB	Q8NHL6	LILRB1	involved_in	GO:0045953	PMID:12874224	IDA		P	Leukocyte immunoglobulin-like receptor subfamily B member 1	LILRB1|ILT2|LIR1|MIR7	protein	taxon:9606	20181019	UniProt		
UniProtKB	Q8NHL6	LILRB1	involved_in	GO:0045953	PMID:18398485	IDA		P	Leukocyte immunoglobulin-like receptor subfamily B member 1	LILRB1|ILT2|LIR1|MIR7	protein	taxon:9606	20111101	UniProt	occurs_in(CL:0000623)	
UniProtKB	Q8NHL6	LILRB1	involved_in	GO:0046636	PMID:21213105	IDA		P	Leukocyte immunoglobulin-like receptor subfamily B member 1	LILRB1|ILT2|LIR1|MIR7	protein	taxon:9606	20111102	UniProt		
UniProtKB	Q8NHL6	LILRB1	involved_in	GO:0051607	PMID:15585844	IDA		P	Leukocyte immunoglobulin-like receptor subfamily B member 1	LILRB1|ILT2|LIR1|MIR7	protein	taxon:9606	20111104	UniProt		
UniProtKB	Q8NHL6	LILRB1	involved_in	GO:0051926	PMID:9842885	IDA		P	Leukocyte immunoglobulin-like receptor subfamily B member 1	LILRB1|ILT2|LIR1|MIR7	protein	taxon:9606	20111103	UniProt	occurs_in(CL:0000576)	
UniProtKB	Q8NHL6	LILRB1	involved_in	GO:0060907	PMID:19304799	IDA		P	Leukocyte immunoglobulin-like receptor subfamily B member 1	LILRB1|ILT2|LIR1|MIR7	protein	taxon:9606	20181019	UniProt		
UniProtKB	Q8NHL6	LILRB1	involved_in	GO:0071222	PMID:18094328	IEP		P	Leukocyte immunoglobulin-like receptor subfamily B member 1	LILRB1|ILT2|LIR1|MIR7	protein	taxon:9606	20111102	UniProt		
UniProtKB	Q8NHL6	LILRB1	involved_in	GO:0071635	PMID:18094328	IDA		P	Leukocyte immunoglobulin-like receptor subfamily B member 1	LILRB1|ILT2|LIR1|MIR7	protein	taxon:9606	20111201	UniProt		
UniProtKB	Q8NHL6	LILRB1	involved_in	GO:0097028	PMID:18094328	IEP		P	Leukocyte immunoglobulin-like receptor subfamily B member 1	LILRB1|ILT2|LIR1|MIR7	protein	taxon:9606	20111102	UniProt		
UniProtKB	Q8NHL6	LILRB1	involved_in	GO:0140105	GO_REF:0000033	IBA	PANTHER:PTN000200972|UniProtKB:Q8N423	P	Leukocyte immunoglobulin-like receptor subfamily B member 1	LILRB1|ILT2|LIR1|MIR7	protein	taxon:9606	20231128	GO_Central		
UniProtKB	Q8NHL6	LILRB1	involved_in	GO:2000669	PMID:18094328	IDA		P	Leukocyte immunoglobulin-like receptor subfamily B member 1	LILRB1|ILT2|LIR1|MIR7	protein	taxon:9606	20111103	UniProt		
UniProtKB	Q8NHL6	LILRB1	involved_in	GO:2001186	PMID:21213105	IDA		P	Leukocyte immunoglobulin-like receptor subfamily B member 1	LILRB1|ILT2|LIR1|MIR7	protein	taxon:9606	20111110	UniProt		
UniProtKB	Q8NHL6	LILRB1	involved_in	GO:2001189	PMID:18094328	IDA		P	Leukocyte immunoglobulin-like receptor subfamily B member 1	LILRB1|ILT2|LIR1|MIR7	protein	taxon:9606	20111110	UniProt		
UniProtKB	Q8NHL6	LILRB1	involved_in	GO:2001199	PMID:18684926	IMP		P	Leukocyte immunoglobulin-like receptor subfamily B member 1	LILRB1|ILT2|LIR1|MIR7	protein	taxon:9606	20111110	UniProt		
UniProtKB	Q8NHL6	LILRB1	involved_in	GO:2001205	PMID:18802077	IDA		P	Leukocyte immunoglobulin-like receptor subfamily B member 1	LILRB1|ILT2|LIR1|MIR7	protein	taxon:9606	20111201	UniProt		
UniProtKB	Q8NHL6	LILRB1	is_active_in	GO:0005886	GO_REF:0000033	IBA	MGI:MGI:102701|MGI:MGI:102702|MGI:MGI:1889810|MGI:MGI:2442280|MGI:MGI:894311|PANTHER:PTN002621170|UniProtKB:A6NI73|UniProtKB:B6A8C7|UniProtKB:P24071|UniProtKB:P43626|UniProtKB:P59901|UniProtKB:Q14953|UniProtKB:Q14954|UniProtKB:Q6GTX8|UniProtKB:Q8N149|UniProtKB:Q8N423|UniProtKB:Q8NHJ6|UniProtKB:Q8NHL6|UniProtKB:Q9HCN6	C	Leukocyte immunoglobulin-like receptor subfamily B member 1	LILRB1|ILT2|LIR1|MIR7	protein	taxon:9606	20260528	GO_Central		
UniProtKB	Q8NHL6	LILRB1	located_in	GO:0005576	GO_REF:0000044	IEA	UniProtKB-SubCell:SL-0243	C	Leukocyte immunoglobulin-like receptor subfamily B member 1	LILRB1|ILT2|LIR1|MIR7	protein	taxon:9606	20260727	UniProt		
UniProtKB	Q8NHL6	LILRB1	located_in	GO:0005737	PMID:15585844	IDA		C	Leukocyte immunoglobulin-like receptor subfamily B member 1	LILRB1|ILT2|LIR1|MIR7	protein	taxon:9606	20120921	UniProt	part_of(CL:0000898)	
UniProtKB	Q8NHL6	LILRB1	located_in	GO:0005886	GO_REF:0000044	IEA	UniProtKB-SubCell:SL-0039	C	Leukocyte immunoglobulin-like receptor subfamily B member 1	LILRB1|ILT2|LIR1|MIR7	protein	taxon:9606	20260727	UniProt		
UniProtKB	Q8NHL6	LILRB1	located_in	GO:0005886	PMID:20448110	EXP		C	Leukocyte immunoglobulin-like receptor subfamily B member 1	LILRB1|ILT2|LIR1|MIR7	protein	taxon:9606	20251027	UniProt		
UniProtKB	Q8NHL6	LILRB1	located_in	GO:0005886	PMID:24453251	EXP		C	Leukocyte immunoglobulin-like receptor subfamily B member 1	LILRB1|ILT2|LIR1|MIR7	protein	taxon:9606	20251027	UniProt		
UniProtKB	Q8NHL6	LILRB1	located_in	GO:0005886	PMID:29262349	EXP		C	Leukocyte immunoglobulin-like receptor subfamily B member 1	LILRB1|ILT2|LIR1|MIR7	protein	taxon:9606	20251027	UniProt		
UniProtKB	Q8NHL6	LILRB1	located_in	GO:0005886	Reactome:R-HSA-199043	TAS		C	Leukocyte immunoglobulin-like receptor subfamily B member 1	LILRB1|ILT2|LIR1|MIR7	protein	taxon:9606	20130528	Reactome		
UniProtKB	Q8NHL6	LILRB1	located_in	GO:0009897	PMID:15585844	IDA		C	Leukocyte immunoglobulin-like receptor subfamily B member 1	LILRB1|ILT2|LIR1|MIR7	protein	taxon:9606	20111104	UniProt		
UniProtKB	Q8NHL6	LILRB1	located_in	GO:0009897	PMID:17869268	IDA		C	Leukocyte immunoglobulin-like receptor subfamily B member 1	LILRB1|ILT2|LIR1|MIR7	protein	taxon:9606	20120921	UniProt	part_of(CL:0000623)	
UniProtKB	Q8NHL6	LILRB1	located_in	GO:0009897	PMID:18094328	IDA		C	Leukocyte immunoglobulin-like receptor subfamily B member 1	LILRB1|ILT2|LIR1|MIR7	protein	taxon:9606	20111104	UniProt		
UniProtKB	Q8NHL6	LILRB1	located_in	GO:0009897	PMID:18684926	IDA		C	Leukocyte immunoglobulin-like receptor subfamily B member 1	LILRB1|ILT2|LIR1|MIR7	protein	taxon:9606	20120921	UniProt	part_of(CL:0000623)	
UniProtKB	Q8NHL6	LILRB1	located_in	GO:0009897	PMID:21233315	IDA		C	Leukocyte immunoglobulin-like receptor subfamily B member 1	LILRB1|ILT2|LIR1|MIR7	protein	taxon:9606	20120921	UniProt	part_of(CL:0000236)|part_of(CL:0000842)	
UniProtKB	Q8NHL6	LILRB1	located_in	GO:0009897	PMID:21551166	IDA		C	Leukocyte immunoglobulin-like receptor subfamily B member 1	LILRB1|ILT2|LIR1|MIR7	protein	taxon:9606	20111104	UniProt		
UniProtKB	Q8NHL6	LILRB1	located_in	GO:0009897	PMID:9285411	IDA		C	Leukocyte immunoglobulin-like receptor subfamily B member 1	LILRB1|ILT2|LIR1|MIR7	protein	taxon:9606	20111104	UniProt		
UniProtKB	Q8NHM4	PRSS3P2	enables	GO:0004252	GO_REF:0000002	IEA	InterPro:IPR001254|InterPro:IPR018114	F	Putative trypsin-6	PRSS3P2|T6|TRY6	protein	taxon:9606	20260727	InterPro		
UniProtKB	Q8NHM4	PRSS3P2	enables	GO:0004252	GO_REF:0000003	IEA	EC:3.4.21.4	F	Putative trypsin-6	PRSS3P2|T6|TRY6	protein	taxon:9606	20260727	UniProt		
UniProtKB	Q8NHM4	PRSS3P2	enables	GO:0004252	GO_REF:0000033	IBA	MGI:MGI:102756|MGI:MGI:102757|MGI:MGI:102759|MGI:MGI:1914623|MGI:MGI:97610|MGI:MGI:97611|PANTHER:PTN001208002|RGD:708585|UniProtKB:P00748|UniProtKB:P00749|UniProtKB:P00750|UniProtKB:P00760|UniProtKB:P00761|UniProtKB:P07478|UniProtKB:P35030|UniProtKB:Q28198	F	Putative trypsin-6	PRSS3P2|T6|TRY6	protein	taxon:9606	20260529	GO_Central		
UniProtKB	Q8NHM4	PRSS3P2	involved_in	GO:0006508	GO_REF:0000002	IEA	InterPro:IPR001254|InterPro:IPR018114	P	Putative trypsin-6	PRSS3P2|T6|TRY6	protein	taxon:9606	20260727	InterPro		
UniProtKB	Q8NHM4	PRSS3P2	involved_in	GO:0006508	GO_REF:0000033	IBA	MGI:MGI:1914623|MGI:MGI:97610|PANTHER:PTN001208002|RGD:3342|UniProtKB:P00748|UniProtKB:P00749|UniProtKB:P00750|UniProtKB:P00760|UniProtKB:P07478|UniProtKB:P35030|UniProtKB:Q14520|UniProtKB:Q28198|ZFIN:ZDB-GENE-030619-15|ZFIN:ZDB-GENE-090313-278	P	Putative trypsin-6	PRSS3P2|T6|TRY6	protein	taxon:9606	20251220	GO_Central		
UniProtKB	Q8NHM4	PRSS3P2	involved_in	GO:0043542	PMID:15313892	IMP		P	Putative trypsin-6	PRSS3P2|T6|TRY6	protein	taxon:9606	20060207	UniProt		
UniProtKB	Q8NHM4	PRSS3P2	is_active_in	GO:0005576	GO_REF:0000033	IBA	MGI:MGI:1859281|MGI:MGI:1891012|MGI:MGI:97610|PANTHER:PTN001208002|RGD:1359175|RGD:3342|RGD:3343|RGD:3417|UniProtKB:P00748|UniProtKB:P00749|UniProtKB:P07478|UniProtKB:P35030|UniProtKB:Q04756|UniProtKB:Q05589|UniProtKB:Q28198	C	Putative trypsin-6	PRSS3P2|T6|TRY6	protein	taxon:9606	20260529	GO_Central		
UniProtKB	Q8NHM4	PRSS3P2	located_in	GO:0005576	GO_REF:0000044	IEA	UniProtKB-SubCell:SL-0243	C	Putative trypsin-6	PRSS3P2|T6|TRY6	protein	taxon:9606	20260727	UniProt		
UniProtKB	Q8NHM5	KDM2B	enables	GO:0000978	GO_REF:0000107	IEA	UniProtKB:Q6P1G2|ensembl:ENSMUSP00000038229	F	Lysine-specific demethylase 2B	KDM2B|CXXC2|FBL10|FBXL10|JHDM1B|NDY1|PCCX2	protein	taxon:9606	20260724	Ensembl		
UniProtKB	Q8NHM5	KDM2B	enables	GO:0003677	GO_REF:0000002	IEA	InterPro:IPR002857	F	Lysine-specific demethylase 2B	KDM2B|CXXC2|FBL10|FBXL10|JHDM1B|NDY1|PCCX2	protein	taxon:9606	20260727	InterPro		
UniProtKB	Q8NHM5	KDM2B	enables	GO:0003677	PMID:10799292	NAS		F	Lysine-specific demethylase 2B	KDM2B|CXXC2|FBL10|FBXL10|JHDM1B|NDY1|PCCX2	protein	taxon:9606	20050308	UniProt		
UniProtKB	Q8NHM5	KDM2B	enables	GO:0005515	PMID:16943429	IPI	UniProtKB:P63208	F	Lysine-specific demethylase 2B	KDM2B|CXXC2|FBL10|FBXL10|JHDM1B|NDY1|PCCX2	protein	taxon:9606	20260725	IntAct		
UniProtKB	Q8NHM5	KDM2B	enables	GO:0005515	PMID:16943429	IPI	UniProtKB:Q6W2J9	F	Lysine-specific demethylase 2B	KDM2B|CXXC2|FBL10|FBXL10|JHDM1B|NDY1|PCCX2	protein	taxon:9606	20081114	UniProt		
UniProtKB	Q8NHM5	KDM2B	enables	GO:0005515	PMID:16943429	IPI	UniProtKB:Q6W2J9	F	Lysine-specific demethylase 2B	KDM2B|CXXC2|FBL10|FBXL10|JHDM1B|NDY1|PCCX2	protein	taxon:9606	20260725	IntAct		
UniProtKB	Q8NHM5	KDM2B	enables	GO:0005515	PMID:24981860	IPI	UniProtKB:P63208	F	Lysine-specific demethylase 2B	KDM2B|CXXC2|FBL10|FBXL10|JHDM1B|NDY1|PCCX2	protein	taxon:9606	20260725	IntAct		
UniProtKB	Q8NHM5	KDM2B	enables	GO:0005515	PMID:24981860	IPI	UniProtKB:Q6W2J9	F	Lysine-specific demethylase 2B	KDM2B|CXXC2|FBL10|FBXL10|JHDM1B|NDY1|PCCX2	protein	taxon:9606	20260725	IntAct		
UniProtKB	Q8NHM5	KDM2B	enables	GO:0005515	PMID:26496610	IPI	UniProtKB:Q6W2J9	F	Lysine-specific demethylase 2B	KDM2B|CXXC2|FBL10|FBXL10|JHDM1B|NDY1|PCCX2	protein	taxon:9606	20260725	IntAct		
UniProtKB	Q8NHM5	KDM2B	enables	GO:0005515	PMID:27505670	IPI	UniProtKB:Q6W2J9	F	Lysine-specific demethylase 2B	KDM2B|CXXC2|FBL10|FBXL10|JHDM1B|NDY1|PCCX2	protein	taxon:9606	20260725	IntAct		
UniProtKB	Q8NHM5	KDM2B	enables	GO:0005515	PMID:27705803	IPI	UniProtKB:P63208	F	Lysine-specific demethylase 2B	KDM2B|CXXC2|FBL10|FBXL10|JHDM1B|NDY1|PCCX2	protein	taxon:9606	20260725	IntAct		
UniProtKB	Q8NHM5	KDM2B	enables	GO:0005515	PMID:33692209	IPI	UniProtKB:P63208	F	Lysine-specific demethylase 2B	KDM2B|CXXC2|FBL10|FBXL10|JHDM1B|NDY1|PCCX2	protein	taxon:9606	20260725	IntAct		
UniProtKB	Q8NHM5	KDM2B	enables	GO:0005515	PMID:33961781	IPI	UniProtKB:P63208	F	Lysine-specific demethylase 2B	KDM2B|CXXC2|FBL10|FBXL10|JHDM1B|NDY1|PCCX2	protein	taxon:9606	20260725	IntAct		
UniProtKB	Q8NHM5	KDM2B	enables	GO:0008270	GO_REF:0000002	IEA	InterPro:IPR002857	F	Lysine-specific demethylase 2B	KDM2B|CXXC2|FBL10|FBXL10|JHDM1B|NDY1|PCCX2	protein	taxon:9606	20260727	InterPro		
UniProtKB	Q8NHM5	KDM2B	enables	GO:0008270	GO_REF:0000117	IEA	ARBA:ARBA00027524	F	Lysine-specific demethylase 2B	KDM2B|CXXC2|FBL10|FBXL10|JHDM1B|NDY1|PCCX2	protein	taxon:9606	20260727	UniProt		
UniProtKB	Q8NHM5	KDM2B	enables	GO:0008270	PMID:29276034	IDA		F	Lysine-specific demethylase 2B	KDM2B|CXXC2|FBL10|FBXL10|JHDM1B|NDY1|PCCX2	protein	taxon:9606	20190930	UniProt		
UniProtKB	Q8NHM5	KDM2B	enables	GO:0032452	PMID:21220025	TAS		F	Lysine-specific demethylase 2B	KDM2B|CXXC2|FBL10|FBXL10|JHDM1B|NDY1|PCCX2	protein	taxon:9606	20110429	BHF-UCL		
UniProtKB	Q8NHM5	KDM2B	enables	GO:0032452	Reactome:R-HSA-4722133	TAS		F	Lysine-specific demethylase 2B	KDM2B|CXXC2|FBL10|FBXL10|JHDM1B|NDY1|PCCX2	protein	taxon:9606	20200515	Reactome		
UniProtKB	Q8NHM5	KDM2B	enables	GO:0032452	Reactome:R-HSA-5661114	TAS		F	Lysine-specific demethylase 2B	KDM2B|CXXC2|FBL10|FBXL10|JHDM1B|NDY1|PCCX2	protein	taxon:9606	20200515	Reactome		
UniProtKB	Q8NHM5	KDM2B	enables	GO:0045322	GO_REF:0000117	IEA	ARBA:ARBA00026726	F	Lysine-specific demethylase 2B	KDM2B|CXXC2|FBL10|FBXL10|JHDM1B|NDY1|PCCX2	protein	taxon:9606	20260727	UniProt		
UniProtKB	Q8NHM5	KDM2B	enables	GO:0045322	PMID:29276034	IDA		F	Lysine-specific demethylase 2B	KDM2B|CXXC2|FBL10|FBXL10|JHDM1B|NDY1|PCCX2	protein	taxon:9606	20190930	UniProt		
UniProtKB	Q8NHM5	KDM2B	enables	GO:0051864	GO_REF:0000033	IBA	FB:FBgn0037659|MGI:MGI:1354737|PANTHER:PTN009062727|UniProtKB:Q8NHM5|UniProtKB:Q9Y2K7	F	Lysine-specific demethylase 2B	KDM2B|CXXC2|FBL10|FBXL10|JHDM1B|NDY1|PCCX2	protein	taxon:9606	20260601	GO_Central		
UniProtKB	Q8NHM5	KDM2B	enables	GO:0051864	GO_REF:0000107	IEA	UniProtKB:Q6P1G2|ensembl:ENSMUSP00000038229	F	Lysine-specific demethylase 2B	KDM2B|CXXC2|FBL10|FBXL10|JHDM1B|NDY1|PCCX2	protein	taxon:9606	20260724	Ensembl		
UniProtKB	Q8NHM5	KDM2B	enables	GO:0051864	PMID:26237645	IDA		F	Lysine-specific demethylase 2B	KDM2B|CXXC2|FBL10|FBXL10|JHDM1B|NDY1|PCCX2	protein	taxon:9606	20190319	UniProt		
UniProtKB	Q8NHM5	KDM2B	enables	GO:0140680	GO_REF:0000003	IEA	EC:1.14.11.27	F	Lysine-specific demethylase 2B	KDM2B|CXXC2|FBL10|FBXL10|JHDM1B|NDY1|PCCX2	protein	taxon:9606	20260727	UniProt		
UniProtKB	Q8NHM5	KDM2B	enables	GO:0140680	GO_REF:0000116	IEA	RHEA:42032	F	Lysine-specific demethylase 2B	KDM2B|CXXC2|FBL10|FBXL10|JHDM1B|NDY1|PCCX2	protein	taxon:9606	20260727	RHEA		
UniProtKB	Q8NHM5	KDM2B	enables	GO:0140680	GO_REF:0000117	IEA	ARBA:ARBA00097965	F	Lysine-specific demethylase 2B	KDM2B|CXXC2|FBL10|FBXL10|JHDM1B|NDY1|PCCX2	protein	taxon:9606	20260727	UniProt		
UniProtKB	Q8NHM5	KDM2B	enables	GO:0140680	PMID:16362057	EXP		F	Lysine-specific demethylase 2B	KDM2B|CXXC2|FBL10|FBXL10|JHDM1B|NDY1|PCCX2	protein	taxon:9606	20240916	UniProt		
UniProtKB	Q8NHM5	KDM2B	enables	GO:0140680	PMID:26237645	EXP		F	Lysine-specific demethylase 2B	KDM2B|CXXC2|FBL10|FBXL10|JHDM1B|NDY1|PCCX2	protein	taxon:9606	20240916	UniProt		
UniProtKB	Q8NHM5	KDM2B	involved_in	GO:0000122	GO_REF:0000024	ISS	UniProtKB:Q6P1G2	P	Lysine-specific demethylase 2B	KDM2B|CXXC2|FBL10|FBXL10|JHDM1B|NDY1|PCCX2	protein	taxon:9606	20110429	BHF-UCL		
UniProtKB	Q8NHM5	KDM2B	involved_in	GO:0006338	GO_REF:0000033	IBA	MGI:MGI:1338034|MGI:MGI:1354736|PANTHER:PTN000564171|PomBase:SPCC622.16c|UniProtKB:O75151|UniProtKB:Q8NHM5	P	Lysine-specific demethylase 2B	KDM2B|CXXC2|FBL10|FBXL10|JHDM1B|NDY1|PCCX2	protein	taxon:9606	20251220	GO_Central		
UniProtKB	Q8NHM5	KDM2B	involved_in	GO:0006338	PMID:16943429	IDA		P	Lysine-specific demethylase 2B	KDM2B|CXXC2|FBL10|FBXL10|JHDM1B|NDY1|PCCX2	protein	taxon:9606	20220908	UniProt		
UniProtKB	Q8NHM5	KDM2B	involved_in	GO:0007283	GO_REF:0000024	ISS	UniProtKB:Q6P1G2	P	Lysine-specific demethylase 2B	KDM2B|CXXC2|FBL10|FBXL10|JHDM1B|NDY1|PCCX2	protein	taxon:9606	20110429	BHF-UCL		
UniProtKB	Q8NHM5	KDM2B	involved_in	GO:0007283	GO_REF:0000107	IEA	UniProtKB:Q6P1G2|ensembl:ENSMUSP00000038229	P	Lysine-specific demethylase 2B	KDM2B|CXXC2|FBL10|FBXL10|JHDM1B|NDY1|PCCX2	protein	taxon:9606	20260724	Ensembl		
UniProtKB	Q8NHM5	KDM2B	involved_in	GO:0021555	GO_REF:0000024	ISS	UniProtKB:Q6P1G2	P	Lysine-specific demethylase 2B	KDM2B|CXXC2|FBL10|FBXL10|JHDM1B|NDY1|PCCX2	protein	taxon:9606	20110429	BHF-UCL		
UniProtKB	Q8NHM5	KDM2B	involved_in	GO:0021555	GO_REF:0000107	IEA	UniProtKB:Q6P1G2|ensembl:ENSMUSP00000038229	P	Lysine-specific demethylase 2B	KDM2B|CXXC2|FBL10|FBXL10|JHDM1B|NDY1|PCCX2	protein	taxon:9606	20260724	Ensembl		
UniProtKB	Q8NHM5	KDM2B	involved_in	GO:0021592	GO_REF:0000024	ISS	UniProtKB:Q6P1G2	P	Lysine-specific demethylase 2B	KDM2B|CXXC2|FBL10|FBXL10|JHDM1B|NDY1|PCCX2	protein	taxon:9606	20110429	BHF-UCL		
UniProtKB	Q8NHM5	KDM2B	involved_in	GO:0021592	GO_REF:0000107	IEA	UniProtKB:Q6P1G2|ensembl:ENSMUSP00000038229	P	Lysine-specific demethylase 2B	KDM2B|CXXC2|FBL10|FBXL10|JHDM1B|NDY1|PCCX2	protein	taxon:9606	20260724	Ensembl		
UniProtKB	Q8NHM5	KDM2B	involved_in	GO:0021670	GO_REF:0000024	ISS	UniProtKB:Q6P1G2	P	Lysine-specific demethylase 2B	KDM2B|CXXC2|FBL10|FBXL10|JHDM1B|NDY1|PCCX2	protein	taxon:9606	20110429	BHF-UCL		
UniProtKB	Q8NHM5	KDM2B	involved_in	GO:0021670	GO_REF:0000107	IEA	UniProtKB:Q6P1G2|ensembl:ENSMUSP00000038229	P	Lysine-specific demethylase 2B	KDM2B|CXXC2|FBL10|FBXL10|JHDM1B|NDY1|PCCX2	protein	taxon:9606	20260724	Ensembl		
UniProtKB	Q8NHM5	KDM2B	involved_in	GO:0021678	GO_REF:0000024	ISS	UniProtKB:Q6P1G2	P	Lysine-specific demethylase 2B	KDM2B|CXXC2|FBL10|FBXL10|JHDM1B|NDY1|PCCX2	protein	taxon:9606	20110429	BHF-UCL		
UniProtKB	Q8NHM5	KDM2B	involved_in	GO:0021678	GO_REF:0000107	IEA	UniProtKB:Q6P1G2|ensembl:ENSMUSP00000038229	P	Lysine-specific demethylase 2B	KDM2B|CXXC2|FBL10|FBXL10|JHDM1B|NDY1|PCCX2	protein	taxon:9606	20260724	Ensembl		
UniProtKB	Q8NHM5	KDM2B	involved_in	GO:0021993	GO_REF:0000024	ISS	UniProtKB:Q6P1G2	P	Lysine-specific demethylase 2B	KDM2B|CXXC2|FBL10|FBXL10|JHDM1B|NDY1|PCCX2	protein	taxon:9606	20110429	BHF-UCL		
UniProtKB	Q8NHM5	KDM2B	involved_in	GO:0021993	GO_REF:0000107	IEA	UniProtKB:Q6P1G2|ensembl:ENSMUSP00000038229	P	Lysine-specific demethylase 2B	KDM2B|CXXC2|FBL10|FBXL10|JHDM1B|NDY1|PCCX2	protein	taxon:9606	20260724	Ensembl		
UniProtKB	Q8NHM5	KDM2B	involved_in	GO:0030900	GO_REF:0000024	ISS	UniProtKB:Q6P1G2	P	Lysine-specific demethylase 2B	KDM2B|CXXC2|FBL10|FBXL10|JHDM1B|NDY1|PCCX2	protein	taxon:9606	20110429	BHF-UCL		
UniProtKB	Q8NHM5	KDM2B	involved_in	GO:0030900	GO_REF:0000107	IEA	UniProtKB:Q6P1G2|ensembl:ENSMUSP00000038229	P	Lysine-specific demethylase 2B	KDM2B|CXXC2|FBL10|FBXL10|JHDM1B|NDY1|PCCX2	protein	taxon:9606	20260724	Ensembl		
UniProtKB	Q8NHM5	KDM2B	involved_in	GO:0030901	GO_REF:0000024	ISS	UniProtKB:Q6P1G2	P	Lysine-specific demethylase 2B	KDM2B|CXXC2|FBL10|FBXL10|JHDM1B|NDY1|PCCX2	protein	taxon:9606	20110429	BHF-UCL		
UniProtKB	Q8NHM5	KDM2B	involved_in	GO:0030901	GO_REF:0000107	IEA	UniProtKB:Q6P1G2|ensembl:ENSMUSP00000038229	P	Lysine-specific demethylase 2B	KDM2B|CXXC2|FBL10|FBXL10|JHDM1B|NDY1|PCCX2	protein	taxon:9606	20260724	Ensembl		
UniProtKB	Q8NHM5	KDM2B	involved_in	GO:0030902	GO_REF:0000024	ISS	UniProtKB:Q6P1G2	P	Lysine-specific demethylase 2B	KDM2B|CXXC2|FBL10|FBXL10|JHDM1B|NDY1|PCCX2	protein	taxon:9606	20110429	BHF-UCL		
UniProtKB	Q8NHM5	KDM2B	involved_in	GO:0030902	GO_REF:0000107	IEA	UniProtKB:Q6P1G2|ensembl:ENSMUSP00000038229	P	Lysine-specific demethylase 2B	KDM2B|CXXC2|FBL10|FBXL10|JHDM1B|NDY1|PCCX2	protein	taxon:9606	20260724	Ensembl		
UniProtKB	Q8NHM5	KDM2B	involved_in	GO:0031146	PMID:33234069	NAS		P	Lysine-specific demethylase 2B	KDM2B|CXXC2|FBL10|FBXL10|JHDM1B|NDY1|PCCX2	protein	taxon:9606	20251014	ComplexPortal		
UniProtKB	Q8NHM5	KDM2B	involved_in	GO:0031507	PMID:22325352	NAS		P	Lysine-specific demethylase 2B	KDM2B|CXXC2|FBL10|FBXL10|JHDM1B|NDY1|PCCX2	protein	taxon:9606	20251103	ComplexPortal		
UniProtKB	Q8NHM5	KDM2B	involved_in	GO:0043524	GO_REF:0000024	ISS	UniProtKB:Q6P1G2	P	Lysine-specific demethylase 2B	KDM2B|CXXC2|FBL10|FBXL10|JHDM1B|NDY1|PCCX2	protein	taxon:9606	20110429	BHF-UCL		
UniProtKB	Q8NHM5	KDM2B	involved_in	GO:0043524	GO_REF:0000107	IEA	UniProtKB:Q6P1G2|ensembl:ENSMUSP00000038229	P	Lysine-specific demethylase 2B	KDM2B|CXXC2|FBL10|FBXL10|JHDM1B|NDY1|PCCX2	protein	taxon:9606	20260724	Ensembl		
UniProtKB	Q8NHM5	KDM2B	involved_in	GO:0045892	PMID:22325352	NAS		P	Lysine-specific demethylase 2B	KDM2B|CXXC2|FBL10|FBXL10|JHDM1B|NDY1|PCCX2	protein	taxon:9606	20251103	ComplexPortal		
UniProtKB	Q8NHM5	KDM2B	involved_in	GO:0048596	GO_REF:0000024	ISS	UniProtKB:Q6P1G2	P	Lysine-specific demethylase 2B	KDM2B|CXXC2|FBL10|FBXL10|JHDM1B|NDY1|PCCX2	protein	taxon:9606	20110429	BHF-UCL		
UniProtKB	Q8NHM5	KDM2B	involved_in	GO:0048596	GO_REF:0000107	IEA	UniProtKB:Q6P1G2|ensembl:ENSMUSP00000038229	P	Lysine-specific demethylase 2B	KDM2B|CXXC2|FBL10|FBXL10|JHDM1B|NDY1|PCCX2	protein	taxon:9606	20260724	Ensembl		
UniProtKB	Q8NHM5	KDM2B	involved_in	GO:2000178	GO_REF:0000024	ISS	UniProtKB:Q6P1G2	P	Lysine-specific demethylase 2B	KDM2B|CXXC2|FBL10|FBXL10|JHDM1B|NDY1|PCCX2	protein	taxon:9606	20110429	BHF-UCL		
UniProtKB	Q8NHM5	KDM2B	involved_in	GO:2000178	GO_REF:0000107	IEA	UniProtKB:Q6P1G2|ensembl:ENSMUSP00000038229	P	Lysine-specific demethylase 2B	KDM2B|CXXC2|FBL10|FBXL10|JHDM1B|NDY1|PCCX2	protein	taxon:9606	20260724	Ensembl		
UniProtKB	Q8NHM5	KDM2B	is_active_in	GO:0005634	GO_REF:0000033	IBA	FB:FBgn0037659|PANTHER:PTN000564171|PomBase:SPCC622.16c|UniProtKB:O75151|UniProtKB:Q6PCT2|UniProtKB:Q8NHM5|UniProtKB:Q9UPP1|UniProtKB:Q9Y2K7|WB:WBGene00017920	C	Lysine-specific demethylase 2B	KDM2B|CXXC2|FBL10|FBXL10|JHDM1B|NDY1|PCCX2	protein	taxon:9606	20260601	GO_Central		
UniProtKB	Q8NHM5	KDM2B	located_in	GO:0000785	PMID:22325352	NAS		C	Lysine-specific demethylase 2B	KDM2B|CXXC2|FBL10|FBXL10|JHDM1B|NDY1|PCCX2	protein	taxon:9606	20251103	ComplexPortal		
UniProtKB	Q8NHM5	KDM2B	located_in	GO:0005634	GO_REF:0000044	IEA	UniProtKB-SubCell:SL-0191	C	Lysine-specific demethylase 2B	KDM2B|CXXC2|FBL10|FBXL10|JHDM1B|NDY1|PCCX2	protein	taxon:9606	20260727	UniProt		
UniProtKB	Q8NHM5	KDM2B	located_in	GO:0005634	PMID:10799292	NAS		C	Lysine-specific demethylase 2B	KDM2B|CXXC2|FBL10|FBXL10|JHDM1B|NDY1|PCCX2	protein	taxon:9606	20050308	UniProt		
UniProtKB	Q8NHM5	KDM2B	located_in	GO:0005634	PMID:26237645	IDA		C	Lysine-specific demethylase 2B	KDM2B|CXXC2|FBL10|FBXL10|JHDM1B|NDY1|PCCX2	protein	taxon:9606	20190319	UniProt		
UniProtKB	Q8NHM5	KDM2B	located_in	GO:0005654	GO_REF:0000052	IDA		C	Lysine-specific demethylase 2B	KDM2B|CXXC2|FBL10|FBXL10|JHDM1B|NDY1|PCCX2	protein	taxon:9606	20251115	HPA		
UniProtKB	Q8NHM5	KDM2B	located_in	GO:0005654	GO_REF:0000117	IEA	ARBA:ARBA00026290	C	Lysine-specific demethylase 2B	KDM2B|CXXC2|FBL10|FBXL10|JHDM1B|NDY1|PCCX2	protein	taxon:9606	20260727	UniProt		
UniProtKB	Q8NHM5	KDM2B	located_in	GO:0005654	Reactome:R-HSA-4722133	TAS		C	Lysine-specific demethylase 2B	KDM2B|CXXC2|FBL10|FBXL10|JHDM1B|NDY1|PCCX2	protein	taxon:9606	20130516	Reactome		
UniProtKB	Q8NHM5	KDM2B	located_in	GO:0005654	Reactome:R-HSA-5661114	TAS		C	Lysine-specific demethylase 2B	KDM2B|CXXC2|FBL10|FBXL10|JHDM1B|NDY1|PCCX2	protein	taxon:9606	20130516	Reactome		
UniProtKB	Q8NHM5	KDM2B	located_in	GO:0005694	GO_REF:0000044	IEA	UniProtKB-SubCell:SL-0468	C	Lysine-specific demethylase 2B	KDM2B|CXXC2|FBL10|FBXL10|JHDM1B|NDY1|PCCX2	protein	taxon:9606	20260727	UniProt		
UniProtKB	Q8NHM5	KDM2B	located_in	GO:0005694	PMID:26237645	EXP		C	Lysine-specific demethylase 2B	KDM2B|CXXC2|FBL10|FBXL10|JHDM1B|NDY1|PCCX2	protein	taxon:9606	20240916	UniProt		
UniProtKB	Q8NHM5	KDM2B	located_in	GO:0005730	GO_REF:0000044	IEA	UniProtKB-SubCell:SL-0188	C	Lysine-specific demethylase 2B	KDM2B|CXXC2|FBL10|FBXL10|JHDM1B|NDY1|PCCX2	protein	taxon:9606	20260727	UniProt		
UniProtKB	Q8NHM5	KDM2B	part_of	GO:0019005	GO_REF:0000117	IEA	ARBA:ARBA00091951	C	Lysine-specific demethylase 2B	KDM2B|CXXC2|FBL10|FBXL10|JHDM1B|NDY1|PCCX2	protein	taxon:9606	20260727	UniProt		
UniProtKB	Q8NHM5	KDM2B	part_of	GO:0019005	PMID:33692209	IPI		C	Lysine-specific demethylase 2B	KDM2B|CXXC2|FBL10|FBXL10|JHDM1B|NDY1|PCCX2	protein	taxon:9606	20251014	ComplexPortal		
UniProtKB	Q8NHM5	KDM2B	part_of	GO:0031519	PMID:16943429	IDA		C	Lysine-specific demethylase 2B	KDM2B|CXXC2|FBL10|FBXL10|JHDM1B|NDY1|PCCX2	protein	taxon:9606	20220908	UniProt		
UniProtKB	Q8NHM5	KDM2B	part_of	GO:0035102	PMID:22325352	NAS		C	Lysine-specific demethylase 2B	KDM2B|CXXC2|FBL10|FBXL10|JHDM1B|NDY1|PCCX2	protein	taxon:9606	20251103	ComplexPortal		
UniProtKB	Q8NHP1	AKR7L	enables	GO:0008106	GO_REF:0000033	IBA	AGI_LocusCode:AT5G53580|PANTHER:PTN000199659|PomBase:SPAC9E9.11|RGD:620311|RGD:628635|UniProtKB:O95154|UniProtKB:P25906	F	Aflatoxin B1 aldehyde reductase member 4	AKR7L|AFAR3|AKR7A4	protein	taxon:9606	20250904	GO_Central		
UniProtKB	Q8NHP1	AKR7L	enables	GO:0008106	GO_REF:0000117	IEA	ARBA:ARBA00092671	F	Aflatoxin B1 aldehyde reductase member 4	AKR7L|AFAR3|AKR7A4	protein	taxon:9606	20260727	UniProt		
UniProtKB	Q8NHP1	AKR7L	enables	GO:0009055	GO_REF:0000117	IEA	ARBA:ARBA00028369	F	Aflatoxin B1 aldehyde reductase member 4	AKR7L|AFAR3|AKR7A4	protein	taxon:9606	20260727	UniProt		
UniProtKB	Q8NHP1	AKR7L	involved_in	GO:0006081	GO_REF:0000117	IEA	ARBA:ARBA00043353	P	Aflatoxin B1 aldehyde reductase member 4	AKR7L|AFAR3|AKR7A4	protein	taxon:9606	20260727	UniProt		
UniProtKB	Q8NHP1	AKR7L	involved_in	GO:0019748	GO_REF:0000117	IEA	ARBA:ARBA00027242	P	Aflatoxin B1 aldehyde reductase member 4	AKR7L|AFAR3|AKR7A4	protein	taxon:9606	20260727	UniProt		
UniProtKB	Q8NHP1	AKR7L	involved_in	GO:0046223	GO_REF:0000033	IBA	PANTHER:PTN000199527|RGD:628635|UniProtKB:O95154	P	Aflatoxin B1 aldehyde reductase member 4	AKR7L|AFAR3|AKR7A4	protein	taxon:9606	20251210	GO_Central		
UniProtKB	Q8NHP1	AKR7L	is_active_in	GO:0005737	GO_REF:0000033	IBA	PANTHER:PTN000199659|RGD:620311|RGD:628635|UniProtKB:O43488|UniProtKB:O95154|UniProtKB:P25906	C	Aflatoxin B1 aldehyde reductase member 4	AKR7L|AFAR3|AKR7A4	protein	taxon:9606	20260530	GO_Central		
UniProtKB	Q8NHP1	AKR7L	is_active_in	GO:0005794	GO_REF:0000033	IBA	PANTHER:PTN000199503|RGD:620311|RGD:628635	C	Aflatoxin B1 aldehyde reductase member 4	AKR7L|AFAR3|AKR7A4	protein	taxon:9606	20251220	GO_Central		
UniProtKB	Q8NHP1	AKR7L	is_active_in	GO:0005829	GO_REF:0000033	IBA	PANTHER:PTN000199503|RGD:620311|RGD:628635|UniProtKB:O43488|UniProtKB:O95154	C	Aflatoxin B1 aldehyde reductase member 4	AKR7L|AFAR3|AKR7A4	protein	taxon:9606	20251210	GO_Central		
UniProtKB	Q8NHP1	AKR7L	located_in	GO:0005829	GO_REF:0000117	IEA	ARBA:ARBA00029243	C	Aflatoxin B1 aldehyde reductase member 4	AKR7L|AFAR3|AKR7A4	protein	taxon:9606	20260727	UniProt		
UniProtKB	Q8NHP1	AKR7L	located_in	GO:0005829	Reactome:R-HSA-5423637	TAS		C	Aflatoxin B1 aldehyde reductase member 4	AKR7L|AFAR3|AKR7A4	protein	taxon:9606	20140509	Reactome		
UniProtKB	Q8NHP1	AKR7L	located_in	GO:0070062	PMID:23533145	HDA		C	Aflatoxin B1 aldehyde reductase member 4	AKR7L|AFAR3|AKR7A4	protein	taxon:9606	20140714	UniProt		
UniProtKB	Q8NHP6	MOSPD2	enables	GO:0005515	PMID:29858488	IPI	UniProtKB:O95772	F	Motile sperm domain-containing protein 2	MOSPD2	protein	taxon:9606	20260725	IntAct	occurs_in(GO:0005768)	
UniProtKB	Q8NHP6	MOSPD2	enables	GO:0005515	PMID:29858488	IPI	UniProtKB:O95772|UniProtKB:Q14849|UniProtKB:Q96TC7|UniProtKB:Q9BXW6|UniProtKB:Q9Y5P4	F	Motile sperm domain-containing protein 2	MOSPD2	protein	taxon:9606	20200517	UniProt		
UniProtKB	Q8NHP6	MOSPD2	enables	GO:0005515	PMID:29858488	IPI	UniProtKB:Q14849	F	Motile sperm domain-containing protein 2	MOSPD2	protein	taxon:9606	20260725	IntAct	occurs_in(GO:0005768)	
UniProtKB	Q8NHP6	MOSPD2	enables	GO:0005515	PMID:29858488	IPI	UniProtKB:Q96TC7	F	Motile sperm domain-containing protein 2	MOSPD2	protein	taxon:9606	20260725	IntAct	occurs_in(GO:0005739)	
UniProtKB	Q8NHP6	MOSPD2	enables	GO:0005515	PMID:29858488	IPI	UniProtKB:Q9BXW6	F	Motile sperm domain-containing protein 2	MOSPD2	protein	taxon:9606	20260725	IntAct	occurs_in(GO:0005768)	
UniProtKB	Q8NHP6	MOSPD2	enables	GO:0005515	PMID:32296183	IPI	UniProtKB:Q13410	F	Motile sperm domain-containing protein 2	MOSPD2	protein	taxon:9606	20260725	IntAct		
UniProtKB	Q8NHP6	MOSPD2	enables	GO:0005515	PMID:33124732	IPI	UniProtKB:Q14849	F	Motile sperm domain-containing protein 2	MOSPD2	protein	taxon:9606	20230526	UniProt		
UniProtKB	Q8NHP6	MOSPD2	enables	GO:0005515	PMID:33124732	IPI	UniProtKB:Q7L4E1|UniProtKB:Q8TDY2	F	Motile sperm domain-containing protein 2	MOSPD2	protein	taxon:9606	20230601	UniProt		
UniProtKB	Q8NHP6	MOSPD2	enables	GO:0005515	PMID:33124732	IPI	UniProtKB:Q9BXW6	F	Motile sperm domain-containing protein 2	MOSPD2	protein	taxon:9606	20230526	UniProt		
UniProtKB	Q8NHP6	MOSPD2	enables	GO:0005515	PMID:33961781	IPI	UniProtKB:O95772	F	Motile sperm domain-containing protein 2	MOSPD2	protein	taxon:9606	20260725	IntAct	occurs_in(GO:0005768)	
UniProtKB	Q8NHP6	MOSPD2	enables	GO:0033149	PMID:33124732	IDA		F	Motile sperm domain-containing protein 2	MOSPD2	protein	taxon:9606	20230601	UniProt		
UniProtKB	Q8NHP6	MOSPD2	involved_in	GO:0051260	PMID:33124732	IDA		P	Motile sperm domain-containing protein 2	MOSPD2	protein	taxon:9606	20230526	UniProt		
UniProtKB	Q8NHP6	MOSPD2	involved_in	GO:0090023	PMID:28137892	IDA		P	Motile sperm domain-containing protein 2	MOSPD2	protein	taxon:9606	20170707	UniProt		
UniProtKB	Q8NHP6	MOSPD2	involved_in	GO:0090026	PMID:28137892	IDA		P	Motile sperm domain-containing protein 2	MOSPD2	protein	taxon:9606	20170707	UniProt		
UniProtKB	Q8NHP6	MOSPD2	involved_in	GO:0140042	PMID:35389430	IDA		P	Motile sperm domain-containing protein 2	MOSPD2	protein	taxon:9606	20230523	UniProt		
UniProtKB	Q8NHP6	MOSPD2	is_active_in	GO:0012505	GO_REF:0000033	IBA	PANTHER:PTN005301323|UniProtKB:Q8NHP6	C	Motile sperm domain-containing protein 2	MOSPD2	protein	taxon:9606	20231110	GO_Central		
UniProtKB	Q8NHP6	MOSPD2	is_active_in	GO:0140284	GO_REF:0000033	IBA	PANTHER:PTN005301323|UniProtKB:Q8NHP6	C	Motile sperm domain-containing protein 2	MOSPD2	protein	taxon:9606	20220330	GO_Central		
UniProtKB	Q8NHP6	MOSPD2	located_in	GO:0005783	GO_REF:0000052	IDA		C	Motile sperm domain-containing protein 2	MOSPD2	protein	taxon:9606	20251115	HPA		
UniProtKB	Q8NHP6	MOSPD2	located_in	GO:0005783	PMID:29858488	IDA		C	Motile sperm domain-containing protein 2	MOSPD2	protein	taxon:9606	20200517	UniProt		
UniProtKB	Q8NHP6	MOSPD2	located_in	GO:0005789	GO_REF:0000044	IEA	UniProtKB-SubCell:SL-0097	C	Motile sperm domain-containing protein 2	MOSPD2	protein	taxon:9606	20260727	UniProt		
UniProtKB	Q8NHP6	MOSPD2	located_in	GO:0005789	PMID:28137892	EXP		C	Motile sperm domain-containing protein 2	MOSPD2	protein	taxon:9606	20240703	UniProt		
UniProtKB	Q8NHP6	MOSPD2	located_in	GO:0005789	PMID:29858488	EXP		C	Motile sperm domain-containing protein 2	MOSPD2	protein	taxon:9606	20240703	UniProt		
UniProtKB	Q8NHP6	MOSPD2	located_in	GO:0005789	PMID:35389430	IDA		C	Motile sperm domain-containing protein 2	MOSPD2	protein	taxon:9606	20230523	UniProt		
UniProtKB	Q8NHP6	MOSPD2	located_in	GO:0005886	PMID:28137892	IDA		C	Motile sperm domain-containing protein 2	MOSPD2	protein	taxon:9606	20170707	UniProt		
UniProtKB	Q8NHP6	MOSPD2	located_in	GO:0005886	Reactome:R-HSA-6799350	TAS		C	Motile sperm domain-containing protein 2	MOSPD2	protein	taxon:9606	20160716	Reactome		
UniProtKB	Q8NHP6	MOSPD2	located_in	GO:0016020	PMID:19946888	HDA		C	Motile sperm domain-containing protein 2	MOSPD2	protein	taxon:9606	20140627	UniProt		
UniProtKB	Q8NHP6	MOSPD2	located_in	GO:0035579	Reactome:R-HSA-6799350	TAS		C	Motile sperm domain-containing protein 2	MOSPD2	protein	taxon:9606	20160716	Reactome		
UniProtKB	Q8NHP6	MOSPD2	located_in	GO:0044232	PMID:29858488	IDA		C	Motile sperm domain-containing protein 2	MOSPD2	protein	taxon:9606	20200517	UniProt		
UniProtKB	Q8NHP6	MOSPD2	located_in	GO:0044232	PMID:35389430	IDA		C	Motile sperm domain-containing protein 2	MOSPD2	protein	taxon:9606	20230523	UniProt		
UniProtKB	Q8NHP6	MOSPD2	located_in	GO:0140284	PMID:29858488	IDA		C	Motile sperm domain-containing protein 2	MOSPD2	protein	taxon:9606	20200517	UniProt		
UniProtKB	Q8NHP7	EXD1	NOT|enables	GO:0008408	GO_REF:0000024	ISS	UniProtKB:H9IUR0	F	piRNA biogenesis protein EXD1	EXD1|EXDL1	protein	taxon:9606	20160209	UniProt		
UniProtKB	Q8NHP7	EXD1	enables	GO:0003676	GO_REF:0000002	IEA	InterPro:IPR002562|InterPro:IPR036397	F	piRNA biogenesis protein EXD1	EXD1|EXDL1	protein	taxon:9606	20260727	InterPro		
UniProtKB	Q8NHP7	EXD1	enables	GO:0003723	GO_REF:0000024	ISS	UniProtKB:H9IUR0	F	piRNA biogenesis protein EXD1	EXD1|EXDL1	protein	taxon:9606	20160209	UniProt		
UniProtKB	Q8NHP7	EXD1	enables	GO:0005515	PMID:25416956	IPI	UniProtKB:O95834	F	piRNA biogenesis protein EXD1	EXD1|EXDL1	protein	taxon:9606	20260725	IntAct		
UniProtKB	Q8NHP7	EXD1	enables	GO:0005515	PMID:32296183	IPI	UniProtKB:A0A0C4DGQ7	F	piRNA biogenesis protein EXD1	EXD1|EXDL1	protein	taxon:9606	20260725	IntAct		
UniProtKB	Q8NHP7	EXD1	enables	GO:0042803	GO_REF:0000024	ISS	UniProtKB:H9IUR0	F	piRNA biogenesis protein EXD1	EXD1|EXDL1	protein	taxon:9606	20160209	UniProt		
UniProtKB	Q8NHP7	EXD1	involved_in	GO:0031047	GO_REF:0000024	ISS	UniProtKB:Q8CDF7	P	piRNA biogenesis protein EXD1	EXD1|EXDL1	protein	taxon:9606	20160209	UniProt		
UniProtKB	Q8NHP7	EXD1	involved_in	GO:0031047	GO_REF:0000107	IEA	UniProtKB:Q8CDF7|ensembl:ENSMUSP00000054980	P	piRNA biogenesis protein EXD1	EXD1|EXDL1	protein	taxon:9606	20260724	Ensembl		
UniProtKB	Q8NHP7	EXD1	involved_in	GO:0034587	GO_REF:0000024	ISS	UniProtKB:Q8CDF7	P	piRNA biogenesis protein EXD1	EXD1|EXDL1	protein	taxon:9606	20160209	UniProt		
UniProtKB	Q8NHP7	EXD1	involved_in	GO:0034587	GO_REF:0000033	IBA	MGI:MGI:3045306|PANTHER:PTN002927603	P	piRNA biogenesis protein EXD1	EXD1|EXDL1	protein	taxon:9606	20260224	GO_Central		
UniProtKB	Q8NHP7	EXD1	involved_in	GO:0034587	GO_REF:0000107	IEA	UniProtKB:Q8CDF7|ensembl:ENSMUSP00000054980	P	piRNA biogenesis protein EXD1	EXD1|EXDL1	protein	taxon:9606	20260724	Ensembl		
UniProtKB	Q8NHP7	EXD1	located_in	GO:0005737	GO_REF:0000024	ISS	UniProtKB:H9IUR0	C	piRNA biogenesis protein EXD1	EXD1|EXDL1	protein	taxon:9606	20200206	UniProt		
UniProtKB	Q8NHP7	EXD1	located_in	GO:0005737	GO_REF:0000044	IEA	UniProtKB-SubCell:SL-0086	C	piRNA biogenesis protein EXD1	EXD1|EXDL1	protein	taxon:9606	20260727	UniProt		
UniProtKB	Q8NHP7	EXD1	located_in	GO:0043186	GO_REF:0000024	ISS	UniProtKB:H9IUR0	C	piRNA biogenesis protein EXD1	EXD1|EXDL1	protein	taxon:9606	20160209	UniProt		
UniProtKB	Q8NHP7	EXD1	part_of	GO:1990923	GO_REF:0000024	ISS	UniProtKB:Q8CDF7	C	piRNA biogenesis protein EXD1	EXD1|EXDL1	protein	taxon:9606	20160209	UniProt		
UniProtKB	Q8NHP7	EXD1	part_of	GO:1990923	GO_REF:0000033	IBA	MGI:MGI:3045306|PANTHER:PTN005313071	C	piRNA biogenesis protein EXD1	EXD1|EXDL1	protein	taxon:9606	20220330	GO_Central		
UniProtKB	Q8NHP7	EXD1	part_of	GO:1990923	GO_REF:0000107	IEA	UniProtKB:Q8CDF7|ensembl:ENSMUSP00000054980	C	piRNA biogenesis protein EXD1	EXD1|EXDL1	protein	taxon:9606	20260724	Ensembl		
UniProtKB	Q8NHP8	PLBD2	enables	GO:0004620	GO_REF:0000002	IEA	InterPro:IPR007000	F	Putative aminopeptidase PLBD2	PLBD2	protein	taxon:9606	20260727	InterPro		
UniProtKB	Q8NHP8	PLBD2	enables	GO:0005515	PMID:32296183	IPI	UniProtKB:Q9NY72	F	Putative aminopeptidase PLBD2	PLBD2	protein	taxon:9606	20260725	IntAct		
UniProtKB	Q8NHP8	PLBD2	is_active_in	GO:0005576	GO_REF:0000033	IBA	FB:FBgn0016031|PANTHER:PTN000271481|UniProtKB:Q6P4A8	C	Putative aminopeptidase PLBD2	PLBD2	protein	taxon:9606	20260528	GO_Central		
UniProtKB	Q8NHP8	PLBD2	located_in	GO:0005764	GO_REF:0000107	IEA	UniProtKB:Q3TCN2|ensembl:ENSMUSP00000031597	C	Putative aminopeptidase PLBD2	PLBD2	protein	taxon:9606	20260724	Ensembl		
UniProtKB	Q8NHP8	PLBD2	located_in	GO:0005764	GO_REF:0000117	IEA	ARBA:ARBA00028565	C	Putative aminopeptidase PLBD2	PLBD2	protein	taxon:9606	20260727	UniProt		
UniProtKB	Q8NHP8	PLBD2	located_in	GO:0043202	GO_REF:0000044	IEA	UniProtKB-SubCell:SL-0156	C	Putative aminopeptidase PLBD2	PLBD2	protein	taxon:9606	20260727	UniProt		
UniProtKB	Q8NHP8	PLBD2	located_in	GO:0043202	PMID:17105447	EXP		C	Putative aminopeptidase PLBD2	PLBD2	protein	taxon:9606	20251027	UniProt		
UniProtKB	Q8NHP8	PLBD2	located_in	GO:0070062	PMID:23533145	HDA		C	Putative aminopeptidase PLBD2	PLBD2	protein	taxon:9606	20140714	UniProt		
UniProtKB	Q8NHQ1	CEP70	enables	GO:0005515	PMID:16189514	IPI	UniProtKB:P48552	F	Centrosomal protein of 70 kDa	CEP70|BITE	protein	taxon:9606	20260725	IntAct		
UniProtKB	Q8NHQ1	CEP70	enables	GO:0005515	PMID:16189514	IPI	UniProtKB:Q05516	F	Centrosomal protein of 70 kDa	CEP70|BITE	protein	taxon:9606	20260725	IntAct		
UniProtKB	Q8NHQ1	CEP70	enables	GO:0005515	PMID:16189514	IPI	UniProtKB:Q14134	F	Centrosomal protein of 70 kDa	CEP70|BITE	protein	taxon:9606	20260725	IntAct		
UniProtKB	Q8NHQ1	CEP70	enables	GO:0005515	PMID:16189514	IPI	UniProtKB:Q7Z3B3	F	Centrosomal protein of 70 kDa	CEP70|BITE	protein	taxon:9606	20260725	IntAct		
UniProtKB	Q8NHQ1	CEP70	enables	GO:0005515	PMID:16189514	IPI	UniProtKB:Q9H0I2	F	Centrosomal protein of 70 kDa	CEP70|BITE	protein	taxon:9606	20260725	IntAct		
UniProtKB	Q8NHQ1	CEP70	enables	GO:0005515	PMID:16189514	IPI	UniProtKB:Q9H9D4	F	Centrosomal protein of 70 kDa	CEP70|BITE	protein	taxon:9606	20260725	IntAct		
UniProtKB	Q8NHQ1	CEP70	enables	GO:0005515	PMID:16713569	IPI	UniProtKB:P38432	F	Centrosomal protein of 70 kDa	CEP70|BITE	protein	taxon:9606	20260725	IntAct		
UniProtKB	Q8NHQ1	CEP70	enables	GO:0005515	PMID:19060904	IPI	UniProtKB:P48552	F	Centrosomal protein of 70 kDa	CEP70|BITE	protein	taxon:9606	20260725	IntAct		
UniProtKB	Q8NHQ1	CEP70	enables	GO:0005515	PMID:19060904	IPI	UniProtKB:P52737	F	Centrosomal protein of 70 kDa	CEP70|BITE	protein	taxon:9606	20260725	IntAct		
UniProtKB	Q8NHQ1	CEP70	enables	GO:0005515	PMID:19060904	IPI	UniProtKB:Q9BU76	F	Centrosomal protein of 70 kDa	CEP70|BITE	protein	taxon:9606	20260725	IntAct		
UniProtKB	Q8NHQ1	CEP70	enables	GO:0005515	PMID:19060904	IPI	UniProtKB:Q9H9D4	F	Centrosomal protein of 70 kDa	CEP70|BITE	protein	taxon:9606	20260725	IntAct		
UniProtKB	Q8NHQ1	CEP70	enables	GO:0005515	PMID:21900206	IPI	UniProtKB:Q6P1J9	F	Centrosomal protein of 70 kDa	CEP70|BITE	protein	taxon:9606	20260725	IntAct		
UniProtKB	Q8NHQ1	CEP70	enables	GO:0005515	PMID:21900206	IPI	UniProtKB:Q9H5J8	F	Centrosomal protein of 70 kDa	CEP70|BITE	protein	taxon:9606	20260725	IntAct		
UniProtKB	Q8NHQ1	CEP70	enables	GO:0005515	PMID:21900206	IPI	UniProtKB:Q9H7E9	F	Centrosomal protein of 70 kDa	CEP70|BITE	protein	taxon:9606	20260725	IntAct		
UniProtKB	Q8NHQ1	CEP70	enables	GO:0005515	PMID:23455924	IPI	UniProtKB:O60341	F	Centrosomal protein of 70 kDa	CEP70|BITE	protein	taxon:9606	20260725	IntAct		
UniProtKB	Q8NHQ1	CEP70	enables	GO:0005515	PMID:25416956	IPI	UniProtKB:A0AVN2	F	Centrosomal protein of 70 kDa	CEP70|BITE	protein	taxon:9606	20260725	IntAct		
UniProtKB	Q8NHQ1	CEP70	enables	GO:0005515	PMID:25416956	IPI	UniProtKB:D3DUQ6	F	Centrosomal protein of 70 kDa	CEP70|BITE	protein	taxon:9606	20260725	IntAct		
UniProtKB	Q8NHQ1	CEP70	enables	GO:0005515	PMID:25416956	IPI	UniProtKB:G3V1X1	F	Centrosomal protein of 70 kDa	CEP70|BITE	protein	taxon:9606	20260725	IntAct		
UniProtKB	Q8NHQ1	CEP70	enables	GO:0005515	PMID:25416956	IPI	UniProtKB:O00506	F	Centrosomal protein of 70 kDa	CEP70|BITE	protein	taxon:9606	20260725	IntAct		
UniProtKB	Q8NHQ1	CEP70	enables	GO:0005515	PMID:25416956	IPI	UniProtKB:O43167	F	Centrosomal protein of 70 kDa	CEP70|BITE	protein	taxon:9606	20260725	IntAct		
UniProtKB	Q8NHQ1	CEP70	enables	GO:0005515	PMID:25416956	IPI	UniProtKB:O43309	F	Centrosomal protein of 70 kDa	CEP70|BITE	protein	taxon:9606	20260725	IntAct		
UniProtKB	Q8NHQ1	CEP70	enables	GO:0005515	PMID:25416956	IPI	UniProtKB:O43463	F	Centrosomal protein of 70 kDa	CEP70|BITE	protein	taxon:9606	20260725	IntAct		
UniProtKB	Q8NHQ1	CEP70	enables	GO:0005515	PMID:25416956	IPI	UniProtKB:O43504	F	Centrosomal protein of 70 kDa	CEP70|BITE	protein	taxon:9606	20260725	IntAct		
UniProtKB	Q8NHQ1	CEP70	enables	GO:0005515	PMID:25416956	IPI	UniProtKB:O95391	F	Centrosomal protein of 70 kDa	CEP70|BITE	protein	taxon:9606	20260725	IntAct		
UniProtKB	Q8NHQ1	CEP70	enables	GO:0005515	PMID:25416956	IPI	UniProtKB:P10809	F	Centrosomal protein of 70 kDa	CEP70|BITE	protein	taxon:9606	20260725	IntAct		
UniProtKB	Q8NHQ1	CEP70	enables	GO:0005515	PMID:25416956	IPI	UniProtKB:P19447	F	Centrosomal protein of 70 kDa	CEP70|BITE	protein	taxon:9606	20260725	IntAct		
UniProtKB	Q8NHQ1	CEP70	enables	GO:0005515	PMID:25416956	IPI	UniProtKB:P25786	F	Centrosomal protein of 70 kDa	CEP70|BITE	protein	taxon:9606	20260725	IntAct		
UniProtKB	Q8NHQ1	CEP70	enables	GO:0005515	PMID:25416956	IPI	UniProtKB:P26196	F	Centrosomal protein of 70 kDa	CEP70|BITE	protein	taxon:9606	20260725	IntAct		
UniProtKB	Q8NHQ1	CEP70	enables	GO:0005515	PMID:25416956	IPI	UniProtKB:P26373	F	Centrosomal protein of 70 kDa	CEP70|BITE	protein	taxon:9606	20260725	IntAct		
UniProtKB	Q8NHQ1	CEP70	enables	GO:0005515	PMID:25416956	IPI	UniProtKB:P46087	F	Centrosomal protein of 70 kDa	CEP70|BITE	protein	taxon:9606	20260725	IntAct		
UniProtKB	Q8NHQ1	CEP70	enables	GO:0005515	PMID:25416956	IPI	UniProtKB:P48047	F	Centrosomal protein of 70 kDa	CEP70|BITE	protein	taxon:9606	20260725	IntAct		
UniProtKB	Q8NHQ1	CEP70	enables	GO:0005515	PMID:25416956	IPI	UniProtKB:P50402	F	Centrosomal protein of 70 kDa	CEP70|BITE	protein	taxon:9606	20260725	IntAct		
UniProtKB	Q8NHQ1	CEP70	enables	GO:0005515	PMID:25416956	IPI	UniProtKB:P52737	F	Centrosomal protein of 70 kDa	CEP70|BITE	protein	taxon:9606	20260725	IntAct		
UniProtKB	Q8NHQ1	CEP70	enables	GO:0005515	PMID:25416956	IPI	UniProtKB:P54849	F	Centrosomal protein of 70 kDa	CEP70|BITE	protein	taxon:9606	20260725	IntAct		
UniProtKB	Q8NHQ1	CEP70	enables	GO:0005515	PMID:25416956	IPI	UniProtKB:P55081	F	Centrosomal protein of 70 kDa	CEP70|BITE	protein	taxon:9606	20260725	IntAct		
UniProtKB	Q8NHQ1	CEP70	enables	GO:0005515	PMID:25416956	IPI	UniProtKB:P62316	F	Centrosomal protein of 70 kDa	CEP70|BITE	protein	taxon:9606	20260725	IntAct		
UniProtKB	Q8NHQ1	CEP70	enables	GO:0005515	PMID:25416956	IPI	UniProtKB:Q02040	F	Centrosomal protein of 70 kDa	CEP70|BITE	protein	taxon:9606	20260725	IntAct		
UniProtKB	Q8NHQ1	CEP70	enables	GO:0005515	PMID:25416956	IPI	UniProtKB:Q02040-3	F	Centrosomal protein of 70 kDa	CEP70|BITE	protein	taxon:9606	20260725	IntAct		
UniProtKB	Q8NHQ1	CEP70	enables	GO:0005515	PMID:25416956	IPI	UniProtKB:Q13123	F	Centrosomal protein of 70 kDa	CEP70|BITE	protein	taxon:9606	20260725	IntAct		
UniProtKB	Q8NHQ1	CEP70	enables	GO:0005515	PMID:25416956	IPI	UniProtKB:Q13427	F	Centrosomal protein of 70 kDa	CEP70|BITE	protein	taxon:9606	20260725	IntAct		
UniProtKB	Q8NHQ1	CEP70	enables	GO:0005515	PMID:25416956	IPI	UniProtKB:Q13895	F	Centrosomal protein of 70 kDa	CEP70|BITE	protein	taxon:9606	20260725	IntAct		
UniProtKB	Q8NHQ1	CEP70	enables	GO:0005515	PMID:25416956	IPI	UniProtKB:Q14134	F	Centrosomal protein of 70 kDa	CEP70|BITE	protein	taxon:9606	20260725	IntAct		
UniProtKB	Q8NHQ1	CEP70	enables	GO:0005515	PMID:25416956	IPI	UniProtKB:Q14241	F	Centrosomal protein of 70 kDa	CEP70|BITE	protein	taxon:9606	20260725	IntAct		
UniProtKB	Q8NHQ1	CEP70	enables	GO:0005515	PMID:25416956	IPI	UniProtKB:Q14584	F	Centrosomal protein of 70 kDa	CEP70|BITE	protein	taxon:9606	20260725	IntAct		
UniProtKB	Q8NHQ1	CEP70	enables	GO:0005515	PMID:25416956	IPI	UniProtKB:Q14929	F	Centrosomal protein of 70 kDa	CEP70|BITE	protein	taxon:9606	20260725	IntAct		
UniProtKB	Q8NHQ1	CEP70	enables	GO:0005515	PMID:25416956	IPI	UniProtKB:Q15323	F	Centrosomal protein of 70 kDa	CEP70|BITE	protein	taxon:9606	20260725	IntAct		
UniProtKB	Q8NHQ1	CEP70	enables	GO:0005515	PMID:25416956	IPI	UniProtKB:Q16600	F	Centrosomal protein of 70 kDa	CEP70|BITE	protein	taxon:9606	20260725	IntAct		
UniProtKB	Q8NHQ1	CEP70	enables	GO:0005515	PMID:25416956	IPI	UniProtKB:Q3B820	F	Centrosomal protein of 70 kDa	CEP70|BITE	protein	taxon:9606	20260725	IntAct		
UniProtKB	Q8NHQ1	CEP70	enables	GO:0005515	PMID:25416956	IPI	UniProtKB:Q3MI94	F	Centrosomal protein of 70 kDa	CEP70|BITE	protein	taxon:9606	20260725	IntAct		
UniProtKB	Q8NHQ1	CEP70	enables	GO:0005515	PMID:25416956	IPI	UniProtKB:Q3SY00	F	Centrosomal protein of 70 kDa	CEP70|BITE	protein	taxon:9606	20260725	IntAct		
UniProtKB	Q8NHQ1	CEP70	enables	GO:0005515	PMID:25416956	IPI	UniProtKB:Q5T3I0	F	Centrosomal protein of 70 kDa	CEP70|BITE	protein	taxon:9606	20260725	IntAct		
UniProtKB	Q8NHQ1	CEP70	enables	GO:0005515	PMID:25416956	IPI	UniProtKB:Q63HK5	F	Centrosomal protein of 70 kDa	CEP70|BITE	protein	taxon:9606	20260725	IntAct		
UniProtKB	Q8NHQ1	CEP70	enables	GO:0005515	PMID:25416956	IPI	UniProtKB:Q63ZY3	F	Centrosomal protein of 70 kDa	CEP70|BITE	protein	taxon:9606	20260725	IntAct		
UniProtKB	Q8NHQ1	CEP70	enables	GO:0005515	PMID:25416956	IPI	UniProtKB:Q68CQ4	F	Centrosomal protein of 70 kDa	CEP70|BITE	protein	taxon:9606	20260725	IntAct		
UniProtKB	Q8NHQ1	CEP70	enables	GO:0005515	PMID:25416956	IPI	UniProtKB:Q6NSH1	F	Centrosomal protein of 70 kDa	CEP70|BITE	protein	taxon:9606	20260725	IntAct		
UniProtKB	Q8NHQ1	CEP70	enables	GO:0005515	PMID:25416956	IPI	UniProtKB:Q6NZ55	F	Centrosomal protein of 70 kDa	CEP70|BITE	protein	taxon:9606	20260725	IntAct		
UniProtKB	Q8NHQ1	CEP70	enables	GO:0005515	PMID:25416956	IPI	UniProtKB:Q6P1J9	F	Centrosomal protein of 70 kDa	CEP70|BITE	protein	taxon:9606	20260725	IntAct		
UniProtKB	Q8NHQ1	CEP70	enables	GO:0005515	PMID:25416956	IPI	UniProtKB:Q6ZSB9	F	Centrosomal protein of 70 kDa	CEP70|BITE	protein	taxon:9606	20260725	IntAct		
UniProtKB	Q8NHQ1	CEP70	enables	GO:0005515	PMID:25416956	IPI	UniProtKB:Q6ZUT1	F	Centrosomal protein of 70 kDa	CEP70|BITE	protein	taxon:9606	20260725	IntAct		
UniProtKB	Q8NHQ1	CEP70	enables	GO:0005515	PMID:25416956	IPI	UniProtKB:Q6ZUT1-2	F	Centrosomal protein of 70 kDa	CEP70|BITE	protein	taxon:9606	20260725	IntAct		
UniProtKB	Q8NHQ1	CEP70	enables	GO:0005515	PMID:25416956	IPI	UniProtKB:Q6ZVT0	F	Centrosomal protein of 70 kDa	CEP70|BITE	protein	taxon:9606	20260725	IntAct		
UniProtKB	Q8NHQ1	CEP70	enables	GO:0005515	PMID:25416956	IPI	UniProtKB:Q7L5A3	F	Centrosomal protein of 70 kDa	CEP70|BITE	protein	taxon:9606	20260725	IntAct		
UniProtKB	Q8NHQ1	CEP70	enables	GO:0005515	PMID:25416956	IPI	UniProtKB:Q7Z3B3	F	Centrosomal protein of 70 kDa	CEP70|BITE	protein	taxon:9606	20260725	IntAct		
UniProtKB	Q8NHQ1	CEP70	enables	GO:0005515	PMID:25416956	IPI	UniProtKB:Q7Z3I7	F	Centrosomal protein of 70 kDa	CEP70|BITE	protein	taxon:9606	20260725	IntAct		
UniProtKB	Q8NHQ1	CEP70	enables	GO:0005515	PMID:25416956	IPI	UniProtKB:Q86UD4	F	Centrosomal protein of 70 kDa	CEP70|BITE	protein	taxon:9606	20260725	IntAct		
UniProtKB	Q8NHQ1	CEP70	enables	GO:0005515	PMID:25416956	IPI	UniProtKB:Q86V42	F	Centrosomal protein of 70 kDa	CEP70|BITE	protein	taxon:9606	20260725	IntAct		
UniProtKB	Q8NHQ1	CEP70	enables	GO:0005515	PMID:25416956	IPI	UniProtKB:Q86VK4	F	Centrosomal protein of 70 kDa	CEP70|BITE	protein	taxon:9606	20260725	IntAct		
UniProtKB	Q8NHQ1	CEP70	enables	GO:0005515	PMID:25416956	IPI	UniProtKB:Q86WZ6	F	Centrosomal protein of 70 kDa	CEP70|BITE	protein	taxon:9606	20260725	IntAct		
UniProtKB	Q8NHQ1	CEP70	enables	GO:0005515	PMID:25416956	IPI	UniProtKB:Q86XK3	F	Centrosomal protein of 70 kDa	CEP70|BITE	protein	taxon:9606	20260725	IntAct		
UniProtKB	Q8NHQ1	CEP70	enables	GO:0005515	PMID:25416956	IPI	UniProtKB:Q8IWZ5	F	Centrosomal protein of 70 kDa	CEP70|BITE	protein	taxon:9606	20260725	IntAct		
UniProtKB	Q8NHQ1	CEP70	enables	GO:0005515	PMID:25416956	IPI	UniProtKB:Q8IYX8	F	Centrosomal protein of 70 kDa	CEP70|BITE	protein	taxon:9606	20260725	IntAct		
UniProtKB	Q8NHQ1	CEP70	enables	GO:0005515	PMID:25416956	IPI	UniProtKB:Q8IYX8-2	F	Centrosomal protein of 70 kDa	CEP70|BITE	protein	taxon:9606	20260725	IntAct		
UniProtKB	Q8NHQ1	CEP70	enables	GO:0005515	PMID:25416956	IPI	UniProtKB:Q8N3L3	F	Centrosomal protein of 70 kDa	CEP70|BITE	protein	taxon:9606	20260725	IntAct		
UniProtKB	Q8NHQ1	CEP70	enables	GO:0005515	PMID:25416956	IPI	UniProtKB:Q8N5A5	F	Centrosomal protein of 70 kDa	CEP70|BITE	protein	taxon:9606	20260725	IntAct		
UniProtKB	Q8NHQ1	CEP70	enables	GO:0005515	PMID:25416956	IPI	UniProtKB:Q8N5A5-2	F	Centrosomal protein of 70 kDa	CEP70|BITE	protein	taxon:9606	20260725	IntAct		
UniProtKB	Q8NHQ1	CEP70	enables	GO:0005515	PMID:25416956	IPI	UniProtKB:Q8N895	F	Centrosomal protein of 70 kDa	CEP70|BITE	protein	taxon:9606	20260725	IntAct		
UniProtKB	Q8NHQ1	CEP70	enables	GO:0005515	PMID:25416956	IPI	UniProtKB:Q8N9E0	F	Centrosomal protein of 70 kDa	CEP70|BITE	protein	taxon:9606	20260725	IntAct		
UniProtKB	Q8NHQ1	CEP70	enables	GO:0005515	PMID:25416956	IPI	UniProtKB:Q8NDP4	F	Centrosomal protein of 70 kDa	CEP70|BITE	protein	taxon:9606	20260725	IntAct		
UniProtKB	Q8NHQ1	CEP70	enables	GO:0005515	PMID:25416956	IPI	UniProtKB:Q8NE31	F	Centrosomal protein of 70 kDa	CEP70|BITE	protein	taxon:9606	20260725	IntAct		
UniProtKB	Q8NHQ1	CEP70	enables	GO:0005515	PMID:25416956	IPI	UniProtKB:Q8NEP9	F	Centrosomal protein of 70 kDa	CEP70|BITE	protein	taxon:9606	20260725	IntAct		
UniProtKB	Q8NHQ1	CEP70	enables	GO:0005515	PMID:25416956	IPI	UniProtKB:Q8TAU3	F	Centrosomal protein of 70 kDa	CEP70|BITE	protein	taxon:9606	20260725	IntAct		
UniProtKB	Q8NHQ1	CEP70	enables	GO:0005515	PMID:25416956	IPI	UniProtKB:Q8TBK6	F	Centrosomal protein of 70 kDa	CEP70|BITE	protein	taxon:9606	20260725	IntAct		
UniProtKB	Q8NHQ1	CEP70	enables	GO:0005515	PMID:25416956	IPI	UniProtKB:Q8TDW5	F	Centrosomal protein of 70 kDa	CEP70|BITE	protein	taxon:9606	20260725	IntAct		
UniProtKB	Q8NHQ1	CEP70	enables	GO:0005515	PMID:25416956	IPI	UniProtKB:Q8WW32	F	Centrosomal protein of 70 kDa	CEP70|BITE	protein	taxon:9606	20260725	IntAct		
UniProtKB	Q8NHQ1	CEP70	enables	GO:0005515	PMID:25416956	IPI	UniProtKB:Q8WWY3	F	Centrosomal protein of 70 kDa	CEP70|BITE	protein	taxon:9606	20260725	IntAct		
UniProtKB	Q8NHQ1	CEP70	enables	GO:0005515	PMID:25416956	IPI	UniProtKB:Q8WXI9	F	Centrosomal protein of 70 kDa	CEP70|BITE	protein	taxon:9606	20260725	IntAct		
UniProtKB	Q8NHQ1	CEP70	enables	GO:0005515	PMID:25416956	IPI	UniProtKB:Q969G3	F	Centrosomal protein of 70 kDa	CEP70|BITE	protein	taxon:9606	20260725	IntAct		
UniProtKB	Q8NHQ1	CEP70	enables	GO:0005515	PMID:25416956	IPI	UniProtKB:Q96BZ8	F	Centrosomal protein of 70 kDa	CEP70|BITE	protein	taxon:9606	20260725	IntAct		
UniProtKB	Q8NHQ1	CEP70	enables	GO:0005515	PMID:25416956	IPI	UniProtKB:Q96C24	F	Centrosomal protein of 70 kDa	CEP70|BITE	protein	taxon:9606	20260725	IntAct		
UniProtKB	Q8NHQ1	CEP70	enables	GO:0005515	PMID:25416956	IPI	UniProtKB:Q96CN9	F	Centrosomal protein of 70 kDa	CEP70|BITE	protein	taxon:9606	20260725	IntAct		
UniProtKB	Q8NHQ1	CEP70	enables	GO:0005515	PMID:25416956	IPI	UniProtKB:Q96CS2	F	Centrosomal protein of 70 kDa	CEP70|BITE	protein	taxon:9606	20260725	IntAct		
UniProtKB	Q8NHQ1	CEP70	enables	GO:0005515	PMID:25416956	IPI	UniProtKB:Q96GN5	F	Centrosomal protein of 70 kDa	CEP70|BITE	protein	taxon:9606	20260725	IntAct		
UniProtKB	Q8NHQ1	CEP70	enables	GO:0005515	PMID:25416956	IPI	UniProtKB:Q96GY3	F	Centrosomal protein of 70 kDa	CEP70|BITE	protein	taxon:9606	20260725	IntAct		
UniProtKB	Q8NHQ1	CEP70	enables	GO:0005515	PMID:25416956	IPI	UniProtKB:Q96M91	F	Centrosomal protein of 70 kDa	CEP70|BITE	protein	taxon:9606	20260725	IntAct		
UniProtKB	Q8NHQ1	CEP70	enables	GO:0005515	PMID:25416956	IPI	UniProtKB:Q96NG3	F	Centrosomal protein of 70 kDa	CEP70|BITE	protein	taxon:9606	20260725	IntAct		
UniProtKB	Q8NHQ1	CEP70	enables	GO:0005515	PMID:25416956	IPI	UniProtKB:Q96PV6	F	Centrosomal protein of 70 kDa	CEP70|BITE	protein	taxon:9606	20260725	IntAct		
UniProtKB	Q8NHQ1	CEP70	enables	GO:0005515	PMID:25416956	IPI	UniProtKB:Q96SL4	F	Centrosomal protein of 70 kDa	CEP70|BITE	protein	taxon:9606	20260725	IntAct		
UniProtKB	Q8NHQ1	CEP70	enables	GO:0005515	PMID:25416956	IPI	UniProtKB:Q96SQ5	F	Centrosomal protein of 70 kDa	CEP70|BITE	protein	taxon:9606	20260725	IntAct		
UniProtKB	Q8NHQ1	CEP70	enables	GO:0005515	PMID:25416956	IPI	UniProtKB:Q96T49	F	Centrosomal protein of 70 kDa	CEP70|BITE	protein	taxon:9606	20260725	IntAct		
UniProtKB	Q8NHQ1	CEP70	enables	GO:0005515	PMID:25416956	IPI	UniProtKB:Q99728	F	Centrosomal protein of 70 kDa	CEP70|BITE	protein	taxon:9606	20260725	IntAct		
UniProtKB	Q8NHQ1	CEP70	enables	GO:0005515	PMID:25416956	IPI	UniProtKB:Q99909	F	Centrosomal protein of 70 kDa	CEP70|BITE	protein	taxon:9606	20260725	IntAct		
UniProtKB	Q8NHQ1	CEP70	enables	GO:0005515	PMID:25416956	IPI	UniProtKB:Q9BSJ6	F	Centrosomal protein of 70 kDa	CEP70|BITE	protein	taxon:9606	20260725	IntAct		
UniProtKB	Q8NHQ1	CEP70	enables	GO:0005515	PMID:25416956	IPI	UniProtKB:Q9BSW7	F	Centrosomal protein of 70 kDa	CEP70|BITE	protein	taxon:9606	20260725	IntAct		
UniProtKB	Q8NHQ1	CEP70	enables	GO:0005515	PMID:25416956	IPI	UniProtKB:Q9BW85	F	Centrosomal protein of 70 kDa	CEP70|BITE	protein	taxon:9606	20260725	IntAct		
UniProtKB	Q8NHQ1	CEP70	enables	GO:0005515	PMID:25416956	IPI	UniProtKB:Q9BXS6	F	Centrosomal protein of 70 kDa	CEP70|BITE	protein	taxon:9606	20260725	IntAct		
UniProtKB	Q8NHQ1	CEP70	enables	GO:0005515	PMID:25416956	IPI	UniProtKB:Q9BXY8	F	Centrosomal protein of 70 kDa	CEP70|BITE	protein	taxon:9606	20260725	IntAct		
UniProtKB	Q8NHQ1	CEP70	enables	GO:0005515	PMID:25416956	IPI	UniProtKB:Q9C0A6-2	F	Centrosomal protein of 70 kDa	CEP70|BITE	protein	taxon:9606	20260725	IntAct		
UniProtKB	Q8NHQ1	CEP70	enables	GO:0005515	PMID:25416956	IPI	UniProtKB:Q9H078	F	Centrosomal protein of 70 kDa	CEP70|BITE	protein	taxon:9606	20260725	IntAct		
UniProtKB	Q8NHQ1	CEP70	enables	GO:0005515	PMID:25416956	IPI	UniProtKB:Q9H0I2	F	Centrosomal protein of 70 kDa	CEP70|BITE	protein	taxon:9606	20260725	IntAct		
UniProtKB	Q8NHQ1	CEP70	enables	GO:0005515	PMID:25416956	IPI	UniProtKB:Q9H257	F	Centrosomal protein of 70 kDa	CEP70|BITE	protein	taxon:9606	20260725	IntAct		
UniProtKB	Q8NHQ1	CEP70	enables	GO:0005515	PMID:25416956	IPI	UniProtKB:Q9H5J8	F	Centrosomal protein of 70 kDa	CEP70|BITE	protein	taxon:9606	20260725	IntAct		
UniProtKB	Q8NHQ1	CEP70	enables	GO:0005515	PMID:25416956	IPI	UniProtKB:Q9H788-2	F	Centrosomal protein of 70 kDa	CEP70|BITE	protein	taxon:9606	20260725	IntAct		
UniProtKB	Q8NHQ1	CEP70	enables	GO:0005515	PMID:25416956	IPI	UniProtKB:Q9H7E9	F	Centrosomal protein of 70 kDa	CEP70|BITE	protein	taxon:9606	20260725	IntAct		
UniProtKB	Q8NHQ1	CEP70	enables	GO:0005515	PMID:25416956	IPI	UniProtKB:Q9H7H0	F	Centrosomal protein of 70 kDa	CEP70|BITE	protein	taxon:9606	20260725	IntAct		
UniProtKB	Q8NHQ1	CEP70	enables	GO:0005515	PMID:25416956	IPI	UniProtKB:Q9H875	F	Centrosomal protein of 70 kDa	CEP70|BITE	protein	taxon:9606	20260725	IntAct		
UniProtKB	Q8NHQ1	CEP70	enables	GO:0005515	PMID:25416956	IPI	UniProtKB:Q9H9D4	F	Centrosomal protein of 70 kDa	CEP70|BITE	protein	taxon:9606	20260725	IntAct		
UniProtKB	Q8NHQ1	CEP70	enables	GO:0005515	PMID:25416956	IPI	UniProtKB:Q9HCU9	F	Centrosomal protein of 70 kDa	CEP70|BITE	protein	taxon:9606	20260725	IntAct		
UniProtKB	Q8NHQ1	CEP70	enables	GO:0005515	PMID:25416956	IPI	UniProtKB:Q9NR11	F	Centrosomal protein of 70 kDa	CEP70|BITE	protein	taxon:9606	20260725	IntAct		
UniProtKB	Q8NHQ1	CEP70	enables	GO:0005515	PMID:25416956	IPI	UniProtKB:Q9NR81	F	Centrosomal protein of 70 kDa	CEP70|BITE	protein	taxon:9606	20260725	IntAct		
UniProtKB	Q8NHQ1	CEP70	enables	GO:0005515	PMID:25416956	IPI	UniProtKB:Q9NWQ4	F	Centrosomal protein of 70 kDa	CEP70|BITE	protein	taxon:9606	20260725	IntAct		
UniProtKB	Q8NHQ1	CEP70	enables	GO:0005515	PMID:25416956	IPI	UniProtKB:Q9UFN0	F	Centrosomal protein of 70 kDa	CEP70|BITE	protein	taxon:9606	20260725	IntAct		
UniProtKB	Q8NHQ1	CEP70	enables	GO:0005515	PMID:25416956	IPI	UniProtKB:Q9UGY1	F	Centrosomal protein of 70 kDa	CEP70|BITE	protein	taxon:9606	20260725	IntAct		
UniProtKB	Q8NHQ1	CEP70	enables	GO:0005515	PMID:25416956	IPI	UniProtKB:Q9UJV9	F	Centrosomal protein of 70 kDa	CEP70|BITE	protein	taxon:9606	20260725	IntAct		
UniProtKB	Q8NHQ1	CEP70	enables	GO:0005515	PMID:25416956	IPI	UniProtKB:Q9ULM2	F	Centrosomal protein of 70 kDa	CEP70|BITE	protein	taxon:9606	20260725	IntAct		
UniProtKB	Q8NHQ1	CEP70	enables	GO:0005515	PMID:25416956	IPI	UniProtKB:Q9ULW3	F	Centrosomal protein of 70 kDa	CEP70|BITE	protein	taxon:9606	20260725	IntAct		
UniProtKB	Q8NHQ1	CEP70	enables	GO:0005515	PMID:25416956	IPI	UniProtKB:Q9UQR1	F	Centrosomal protein of 70 kDa	CEP70|BITE	protein	taxon:9606	20260725	IntAct		
UniProtKB	Q8NHQ1	CEP70	enables	GO:0005515	PMID:25416956	IPI	UniProtKB:Q9Y3A2	F	Centrosomal protein of 70 kDa	CEP70|BITE	protein	taxon:9606	20260725	IntAct		
UniProtKB	Q8NHQ1	CEP70	enables	GO:0005515	PMID:25910212	IPI	UniProtKB:P43897	F	Centrosomal protein of 70 kDa	CEP70|BITE	protein	taxon:9606	20260725	IntAct		
UniProtKB	Q8NHQ1	CEP70	enables	GO:0005515	PMID:25910212	IPI	UniProtKB:P50402	F	Centrosomal protein of 70 kDa	CEP70|BITE	protein	taxon:9606	20260725	IntAct		
UniProtKB	Q8NHQ1	CEP70	enables	GO:0005515	PMID:25910212	IPI	UniProtKB:Q6P1J9	F	Centrosomal protein of 70 kDa	CEP70|BITE	protein	taxon:9606	20260725	IntAct		
UniProtKB	Q8NHQ1	CEP70	enables	GO:0005515	PMID:25910212	IPI	UniProtKB:Q8WWY3	F	Centrosomal protein of 70 kDa	CEP70|BITE	protein	taxon:9606	20260725	IntAct		
UniProtKB	Q8NHQ1	CEP70	enables	GO:0005515	PMID:26871637	IPI	UniProtKB:A0A0S2Z4E5	F	Centrosomal protein of 70 kDa	CEP70|BITE	protein	taxon:9606	20260725	IntAct		
UniProtKB	Q8NHQ1	CEP70	enables	GO:0005515	PMID:26871637	IPI	UniProtKB:A0A0S2Z4F2	F	Centrosomal protein of 70 kDa	CEP70|BITE	protein	taxon:9606	20260725	IntAct		
UniProtKB	Q8NHQ1	CEP70	enables	GO:0005515	PMID:26871637	IPI	UniProtKB:A0A0S2Z4G9	F	Centrosomal protein of 70 kDa	CEP70|BITE	protein	taxon:9606	20260725	IntAct		
UniProtKB	Q8NHQ1	CEP70	enables	GO:0005515	PMID:26871637	IPI	UniProtKB:A0A0S2Z5X4	F	Centrosomal protein of 70 kDa	CEP70|BITE	protein	taxon:9606	20260725	IntAct		
UniProtKB	Q8NHQ1	CEP70	enables	GO:0005515	PMID:26871637	IPI	UniProtKB:A0A0S2Z6H0	F	Centrosomal protein of 70 kDa	CEP70|BITE	protein	taxon:9606	20260725	IntAct		
UniProtKB	Q8NHQ1	CEP70	enables	GO:0005515	PMID:26871637	IPI	UniProtKB:P10809	F	Centrosomal protein of 70 kDa	CEP70|BITE	protein	taxon:9606	20260725	IntAct		
UniProtKB	Q8NHQ1	CEP70	enables	GO:0005515	PMID:26871637	IPI	UniProtKB:P98175	F	Centrosomal protein of 70 kDa	CEP70|BITE	protein	taxon:9606	20260725	IntAct		
UniProtKB	Q8NHQ1	CEP70	enables	GO:0005515	PMID:26871637	IPI	UniProtKB:Q8N5A5-2	F	Centrosomal protein of 70 kDa	CEP70|BITE	protein	taxon:9606	20260725	IntAct		
UniProtKB	Q8NHQ1	CEP70	enables	GO:0005515	PMID:26871637	IPI	UniProtKB:Q9BSJ6	F	Centrosomal protein of 70 kDa	CEP70|BITE	protein	taxon:9606	20260725	IntAct		
UniProtKB	Q8NHQ1	CEP70	enables	GO:0005515	PMID:26871637	IPI	UniProtKB:Q9H7H0	F	Centrosomal protein of 70 kDa	CEP70|BITE	protein	taxon:9606	20260725	IntAct		
UniProtKB	Q8NHQ1	CEP70	enables	GO:0005515	PMID:26871637	IPI	UniProtKB:Q9H7H0-2	F	Centrosomal protein of 70 kDa	CEP70|BITE	protein	taxon:9606	20260725	IntAct		
UniProtKB	Q8NHQ1	CEP70	enables	GO:0005515	PMID:27107012	IPI	UniProtKB:A0A087WUI6	F	Centrosomal protein of 70 kDa	CEP70|BITE	protein	taxon:9606	20260725	IntAct		
UniProtKB	Q8NHQ1	CEP70	enables	GO:0005515	PMID:27107012	IPI	UniProtKB:Q8NHQ1-3	F	Centrosomal protein of 70 kDa	CEP70|BITE	protein	taxon:9606	20260725	IntAct		
UniProtKB	Q8NHQ1	CEP70	enables	GO:0005515	PMID:27107012	IPI	UniProtKB:Q96CS2-2	F	Centrosomal protein of 70 kDa	CEP70|BITE	protein	taxon:9606	20260725	IntAct		
UniProtKB	Q8NHQ1	CEP70	enables	GO:0005515	PMID:29892012	IPI	UniProtKB:Q68CQ4	F	Centrosomal protein of 70 kDa	CEP70|BITE	protein	taxon:9606	20260725	IntAct		
UniProtKB	Q8NHQ1	CEP70	enables	GO:0005515	PMID:29892012	IPI	UniProtKB:Q6ZSB9	F	Centrosomal protein of 70 kDa	CEP70|BITE	protein	taxon:9606	20260725	IntAct		
UniProtKB	Q8NHQ1	CEP70	enables	GO:0005515	PMID:29892012	IPI	UniProtKB:Q7L5A3	F	Centrosomal protein of 70 kDa	CEP70|BITE	protein	taxon:9606	20260725	IntAct		
UniProtKB	Q8NHQ1	CEP70	enables	GO:0005515	PMID:29892012	IPI	UniProtKB:Q8N895	F	Centrosomal protein of 70 kDa	CEP70|BITE	protein	taxon:9606	20260725	IntAct		
UniProtKB	Q8NHQ1	CEP70	enables	GO:0005515	PMID:29892012	IPI	UniProtKB:Q96GN5	F	Centrosomal protein of 70 kDa	CEP70|BITE	protein	taxon:9606	20260725	IntAct		
UniProtKB	Q8NHQ1	CEP70	enables	GO:0005515	PMID:29892012	IPI	UniProtKB:Q9H7H0	F	Centrosomal protein of 70 kDa	CEP70|BITE	protein	taxon:9606	20260725	IntAct		
UniProtKB	Q8NHQ1	CEP70	enables	GO:0005515	PMID:29892012	IPI	UniProtKB:Q9NR81	F	Centrosomal protein of 70 kDa	CEP70|BITE	protein	taxon:9606	20260725	IntAct		
UniProtKB	Q8NHQ1	CEP70	enables	GO:0005515	PMID:31515488	IPI	UniProtKB:Q02040	F	Centrosomal protein of 70 kDa	CEP70|BITE	protein	taxon:9606	20260725	IntAct		
UniProtKB	Q8NHQ1	CEP70	enables	GO:0005515	PMID:31515488	IPI	UniProtKB:Q14134	F	Centrosomal protein of 70 kDa	CEP70|BITE	protein	taxon:9606	20260725	IntAct		
UniProtKB	Q8NHQ1	CEP70	enables	GO:0005515	PMID:31515488	IPI	UniProtKB:Q3SY00	F	Centrosomal protein of 70 kDa	CEP70|BITE	protein	taxon:9606	20260725	IntAct		
UniProtKB	Q8NHQ1	CEP70	enables	GO:0005515	PMID:31515488	IPI	UniProtKB:Q68CQ4	F	Centrosomal protein of 70 kDa	CEP70|BITE	protein	taxon:9606	20260725	IntAct		
UniProtKB	Q8NHQ1	CEP70	enables	GO:0005515	PMID:31515488	IPI	UniProtKB:Q6ZSB9	F	Centrosomal protein of 70 kDa	CEP70|BITE	protein	taxon:9606	20260725	IntAct		
UniProtKB	Q8NHQ1	CEP70	enables	GO:0005515	PMID:31515488	IPI	UniProtKB:Q7L5A3	F	Centrosomal protein of 70 kDa	CEP70|BITE	protein	taxon:9606	20260725	IntAct		
UniProtKB	Q8NHQ1	CEP70	enables	GO:0005515	PMID:31515488	IPI	UniProtKB:Q86UD4	F	Centrosomal protein of 70 kDa	CEP70|BITE	protein	taxon:9606	20260725	IntAct		
UniProtKB	Q8NHQ1	CEP70	enables	GO:0005515	PMID:31515488	IPI	UniProtKB:Q86WZ6	F	Centrosomal protein of 70 kDa	CEP70|BITE	protein	taxon:9606	20260725	IntAct		
UniProtKB	Q8NHQ1	CEP70	enables	GO:0005515	PMID:31515488	IPI	UniProtKB:Q8N3L3	F	Centrosomal protein of 70 kDa	CEP70|BITE	protein	taxon:9606	20260725	IntAct		
UniProtKB	Q8NHQ1	CEP70	enables	GO:0005515	PMID:31515488	IPI	UniProtKB:Q8N5A5	F	Centrosomal protein of 70 kDa	CEP70|BITE	protein	taxon:9606	20260725	IntAct		
UniProtKB	Q8NHQ1	CEP70	enables	GO:0005515	PMID:31515488	IPI	UniProtKB:Q8N895	F	Centrosomal protein of 70 kDa	CEP70|BITE	protein	taxon:9606	20260725	IntAct		
UniProtKB	Q8NHQ1	CEP70	enables	GO:0005515	PMID:31515488	IPI	UniProtKB:Q8TBK6	F	Centrosomal protein of 70 kDa	CEP70|BITE	protein	taxon:9606	20260725	IntAct		
UniProtKB	Q8NHQ1	CEP70	enables	GO:0005515	PMID:31515488	IPI	UniProtKB:Q8TDW5	F	Centrosomal protein of 70 kDa	CEP70|BITE	protein	taxon:9606	20260725	IntAct		
UniProtKB	Q8NHQ1	CEP70	enables	GO:0005515	PMID:31515488	IPI	UniProtKB:Q96BZ8	F	Centrosomal protein of 70 kDa	CEP70|BITE	protein	taxon:9606	20260725	IntAct		
UniProtKB	Q8NHQ1	CEP70	enables	GO:0005515	PMID:31515488	IPI	UniProtKB:Q96C24	F	Centrosomal protein of 70 kDa	CEP70|BITE	protein	taxon:9606	20260725	IntAct		
UniProtKB	Q8NHQ1	CEP70	enables	GO:0005515	PMID:31515488	IPI	UniProtKB:Q9H7E9	F	Centrosomal protein of 70 kDa	CEP70|BITE	protein	taxon:9606	20260725	IntAct		
UniProtKB	Q8NHQ1	CEP70	enables	GO:0005515	PMID:31515488	IPI	UniProtKB:Q9HCU9	F	Centrosomal protein of 70 kDa	CEP70|BITE	protein	taxon:9606	20260725	IntAct		
UniProtKB	Q8NHQ1	CEP70	enables	GO:0005515	PMID:31515488	IPI	UniProtKB:Q9NR11	F	Centrosomal protein of 70 kDa	CEP70|BITE	protein	taxon:9606	20260725	IntAct		
UniProtKB	Q8NHQ1	CEP70	enables	GO:0005515	PMID:31515488	IPI	UniProtKB:Q9UGY1	F	Centrosomal protein of 70 kDa	CEP70|BITE	protein	taxon:9606	20260725	IntAct		
UniProtKB	Q8NHQ1	CEP70	enables	GO:0005515	PMID:31515488	IPI	UniProtKB:Q9ULM2	F	Centrosomal protein of 70 kDa	CEP70|BITE	protein	taxon:9606	20260725	IntAct		
UniProtKB	Q8NHQ1	CEP70	enables	GO:0005515	PMID:32296183	IPI	UniProtKB:A0A494C108	F	Centrosomal protein of 70 kDa	CEP70|BITE	protein	taxon:9606	20260725	IntAct		
UniProtKB	Q8NHQ1	CEP70	enables	GO:0005515	PMID:32296183	IPI	UniProtKB:A6NHJ4	F	Centrosomal protein of 70 kDa	CEP70|BITE	protein	taxon:9606	20260725	IntAct		
UniProtKB	Q8NHQ1	CEP70	enables	GO:0005515	PMID:32296183	IPI	UniProtKB:A6NK89	F	Centrosomal protein of 70 kDa	CEP70|BITE	protein	taxon:9606	20260725	IntAct		
UniProtKB	Q8NHQ1	CEP70	enables	GO:0005515	PMID:32296183	IPI	UniProtKB:A8K8V0	F	Centrosomal protein of 70 kDa	CEP70|BITE	protein	taxon:9606	20260725	IntAct		
UniProtKB	Q8NHQ1	CEP70	enables	GO:0005515	PMID:32296183	IPI	UniProtKB:O15371	F	Centrosomal protein of 70 kDa	CEP70|BITE	protein	taxon:9606	20260725	IntAct		
UniProtKB	Q8NHQ1	CEP70	enables	GO:0005515	PMID:32296183	IPI	UniProtKB:O43167	F	Centrosomal protein of 70 kDa	CEP70|BITE	protein	taxon:9606	20260725	IntAct		
UniProtKB	Q8NHQ1	CEP70	enables	GO:0005515	PMID:32296183	IPI	UniProtKB:O43296	F	Centrosomal protein of 70 kDa	CEP70|BITE	protein	taxon:9606	20260725	IntAct		
UniProtKB	Q8NHQ1	CEP70	enables	GO:0005515	PMID:32296183	IPI	UniProtKB:O43395	F	Centrosomal protein of 70 kDa	CEP70|BITE	protein	taxon:9606	20260725	IntAct		
UniProtKB	Q8NHQ1	CEP70	enables	GO:0005515	PMID:32296183	IPI	UniProtKB:O43504	F	Centrosomal protein of 70 kDa	CEP70|BITE	protein	taxon:9606	20260725	IntAct		
UniProtKB	Q8NHQ1	CEP70	enables	GO:0005515	PMID:32296183	IPI	UniProtKB:O75382	F	Centrosomal protein of 70 kDa	CEP70|BITE	protein	taxon:9606	20260725	IntAct		
UniProtKB	Q8NHQ1	CEP70	enables	GO:0005515	PMID:32296183	IPI	UniProtKB:O75604	F	Centrosomal protein of 70 kDa	CEP70|BITE	protein	taxon:9606	20260725	IntAct		
UniProtKB	Q8NHQ1	CEP70	enables	GO:0005515	PMID:32296183	IPI	UniProtKB:O76041	F	Centrosomal protein of 70 kDa	CEP70|BITE	protein	taxon:9606	20260725	IntAct		
UniProtKB	Q8NHQ1	CEP70	enables	GO:0005515	PMID:32296183	IPI	UniProtKB:O95125	F	Centrosomal protein of 70 kDa	CEP70|BITE	protein	taxon:9606	20260725	IntAct		
UniProtKB	Q8NHQ1	CEP70	enables	GO:0005515	PMID:32296183	IPI	UniProtKB:O95696	F	Centrosomal protein of 70 kDa	CEP70|BITE	protein	taxon:9606	20260725	IntAct		
UniProtKB	Q8NHQ1	CEP70	enables	GO:0005515	PMID:32296183	IPI	UniProtKB:O95983-2	F	Centrosomal protein of 70 kDa	CEP70|BITE	protein	taxon:9606	20260725	IntAct		
UniProtKB	Q8NHQ1	CEP70	enables	GO:0005515	PMID:32296183	IPI	UniProtKB:O95995	F	Centrosomal protein of 70 kDa	CEP70|BITE	protein	taxon:9606	20260725	IntAct		
UniProtKB	Q8NHQ1	CEP70	enables	GO:0005515	PMID:32296183	IPI	UniProtKB:P04179	F	Centrosomal protein of 70 kDa	CEP70|BITE	protein	taxon:9606	20260725	IntAct		
UniProtKB	Q8NHQ1	CEP70	enables	GO:0005515	PMID:32296183	IPI	UniProtKB:P09067	F	Centrosomal protein of 70 kDa	CEP70|BITE	protein	taxon:9606	20260725	IntAct		
UniProtKB	Q8NHQ1	CEP70	enables	GO:0005515	PMID:32296183	IPI	UniProtKB:P10074	F	Centrosomal protein of 70 kDa	CEP70|BITE	protein	taxon:9606	20260725	IntAct		
UniProtKB	Q8NHQ1	CEP70	enables	GO:0005515	PMID:32296183	IPI	UniProtKB:P13682	F	Centrosomal protein of 70 kDa	CEP70|BITE	protein	taxon:9606	20260725	IntAct		
UniProtKB	Q8NHQ1	CEP70	enables	GO:0005515	PMID:32296183	IPI	UniProtKB:P17021	F	Centrosomal protein of 70 kDa	CEP70|BITE	protein	taxon:9606	20260725	IntAct		
UniProtKB	Q8NHQ1	CEP70	enables	GO:0005515	PMID:32296183	IPI	UniProtKB:P17024	F	Centrosomal protein of 70 kDa	CEP70|BITE	protein	taxon:9606	20260725	IntAct		
UniProtKB	Q8NHQ1	CEP70	enables	GO:0005515	PMID:32296183	IPI	UniProtKB:P25786	F	Centrosomal protein of 70 kDa	CEP70|BITE	protein	taxon:9606	20260725	IntAct		
UniProtKB	Q8NHQ1	CEP70	enables	GO:0005515	PMID:32296183	IPI	UniProtKB:P26196	F	Centrosomal protein of 70 kDa	CEP70|BITE	protein	taxon:9606	20260725	IntAct		
UniProtKB	Q8NHQ1	CEP70	enables	GO:0005515	PMID:32296183	IPI	UniProtKB:P27987	F	Centrosomal protein of 70 kDa	CEP70|BITE	protein	taxon:9606	20260725	IntAct		
UniProtKB	Q8NHQ1	CEP70	enables	GO:0005515	PMID:32296183	IPI	UniProtKB:P31273	F	Centrosomal protein of 70 kDa	CEP70|BITE	protein	taxon:9606	20260725	IntAct		
UniProtKB	Q8NHQ1	CEP70	enables	GO:0005515	PMID:32296183	IPI	UniProtKB:P43897	F	Centrosomal protein of 70 kDa	CEP70|BITE	protein	taxon:9606	20260725	IntAct		
UniProtKB	Q8NHQ1	CEP70	enables	GO:0005515	PMID:32296183	IPI	UniProtKB:P48047	F	Centrosomal protein of 70 kDa	CEP70|BITE	protein	taxon:9606	20260725	IntAct		
UniProtKB	Q8NHQ1	CEP70	enables	GO:0005515	PMID:32296183	IPI	UniProtKB:P49910	F	Centrosomal protein of 70 kDa	CEP70|BITE	protein	taxon:9606	20260725	IntAct		
UniProtKB	Q8NHQ1	CEP70	enables	GO:0005515	PMID:32296183	IPI	UniProtKB:P52738	F	Centrosomal protein of 70 kDa	CEP70|BITE	protein	taxon:9606	20260725	IntAct		
UniProtKB	Q8NHQ1	CEP70	enables	GO:0005515	PMID:32296183	IPI	UniProtKB:P55040	F	Centrosomal protein of 70 kDa	CEP70|BITE	protein	taxon:9606	20260725	IntAct		
UniProtKB	Q8NHQ1	CEP70	enables	GO:0005515	PMID:32296183	IPI	UniProtKB:P55081	F	Centrosomal protein of 70 kDa	CEP70|BITE	protein	taxon:9606	20260725	IntAct		
UniProtKB	Q8NHQ1	CEP70	enables	GO:0005515	PMID:32296183	IPI	UniProtKB:P55201-2	F	Centrosomal protein of 70 kDa	CEP70|BITE	protein	taxon:9606	20260725	IntAct		
UniProtKB	Q8NHQ1	CEP70	enables	GO:0005515	PMID:32296183	IPI	UniProtKB:P56524-2	F	Centrosomal protein of 70 kDa	CEP70|BITE	protein	taxon:9606	20260725	IntAct		
UniProtKB	Q8NHQ1	CEP70	enables	GO:0005515	PMID:32296183	IPI	UniProtKB:P61326	F	Centrosomal protein of 70 kDa	CEP70|BITE	protein	taxon:9606	20260725	IntAct		
UniProtKB	Q8NHQ1	CEP70	enables	GO:0005515	PMID:32296183	IPI	UniProtKB:P98175	F	Centrosomal protein of 70 kDa	CEP70|BITE	protein	taxon:9606	20260725	IntAct		
UniProtKB	Q8NHQ1	CEP70	enables	GO:0005515	PMID:32296183	IPI	UniProtKB:Q02040	F	Centrosomal protein of 70 kDa	CEP70|BITE	protein	taxon:9606	20260725	IntAct		
UniProtKB	Q8NHQ1	CEP70	enables	GO:0005515	PMID:32296183	IPI	UniProtKB:Q05516	F	Centrosomal protein of 70 kDa	CEP70|BITE	protein	taxon:9606	20260725	IntAct		
UniProtKB	Q8NHQ1	CEP70	enables	GO:0005515	PMID:32296183	IPI	UniProtKB:Q13064	F	Centrosomal protein of 70 kDa	CEP70|BITE	protein	taxon:9606	20260725	IntAct		
UniProtKB	Q8NHQ1	CEP70	enables	GO:0005515	PMID:32296183	IPI	UniProtKB:Q13573	F	Centrosomal protein of 70 kDa	CEP70|BITE	protein	taxon:9606	20260725	IntAct		
UniProtKB	Q8NHQ1	CEP70	enables	GO:0005515	PMID:32296183	IPI	UniProtKB:Q13895	F	Centrosomal protein of 70 kDa	CEP70|BITE	protein	taxon:9606	20260725	IntAct		
UniProtKB	Q8NHQ1	CEP70	enables	GO:0005515	PMID:32296183	IPI	UniProtKB:Q14584	F	Centrosomal protein of 70 kDa	CEP70|BITE	protein	taxon:9606	20260725	IntAct		
UniProtKB	Q8NHQ1	CEP70	enables	GO:0005515	PMID:32296183	IPI	UniProtKB:Q15735	F	Centrosomal protein of 70 kDa	CEP70|BITE	protein	taxon:9606	20260725	IntAct		
UniProtKB	Q8NHQ1	CEP70	enables	GO:0005515	PMID:32296183	IPI	UniProtKB:Q15911-2	F	Centrosomal protein of 70 kDa	CEP70|BITE	protein	taxon:9606	20260725	IntAct		
UniProtKB	Q8NHQ1	CEP70	enables	GO:0005515	PMID:32296183	IPI	UniProtKB:Q16512	F	Centrosomal protein of 70 kDa	CEP70|BITE	protein	taxon:9606	20260725	IntAct		
UniProtKB	Q8NHQ1	CEP70	enables	GO:0005515	PMID:32296183	IPI	UniProtKB:Q16543	F	Centrosomal protein of 70 kDa	CEP70|BITE	protein	taxon:9606	20260725	IntAct		
UniProtKB	Q8NHQ1	CEP70	enables	GO:0005515	PMID:32296183	IPI	UniProtKB:Q16600	F	Centrosomal protein of 70 kDa	CEP70|BITE	protein	taxon:9606	20260725	IntAct		
UniProtKB	Q8NHQ1	CEP70	enables	GO:0005515	PMID:32296183	IPI	UniProtKB:Q2TBE0	F	Centrosomal protein of 70 kDa	CEP70|BITE	protein	taxon:9606	20260725	IntAct		
UniProtKB	Q8NHQ1	CEP70	enables	GO:0005515	PMID:32296183	IPI	UniProtKB:Q3B820	F	Centrosomal protein of 70 kDa	CEP70|BITE	protein	taxon:9606	20260725	IntAct		
UniProtKB	Q8NHQ1	CEP70	enables	GO:0005515	PMID:32296183	IPI	UniProtKB:Q3MJ62	F	Centrosomal protein of 70 kDa	CEP70|BITE	protein	taxon:9606	20260725	IntAct		
UniProtKB	Q8NHQ1	CEP70	enables	GO:0005515	PMID:32296183	IPI	UniProtKB:Q3SY00	F	Centrosomal protein of 70 kDa	CEP70|BITE	protein	taxon:9606	20260725	IntAct		
UniProtKB	Q8NHQ1	CEP70	enables	GO:0005515	PMID:32296183	IPI	UniProtKB:Q5MJ09	F	Centrosomal protein of 70 kDa	CEP70|BITE	protein	taxon:9606	20260725	IntAct		
UniProtKB	Q8NHQ1	CEP70	enables	GO:0005515	PMID:32296183	IPI	UniProtKB:Q5PSV4	F	Centrosomal protein of 70 kDa	CEP70|BITE	protein	taxon:9606	20260725	IntAct		
UniProtKB	Q8NHQ1	CEP70	enables	GO:0005515	PMID:32296183	IPI	UniProtKB:Q5QJE6	F	Centrosomal protein of 70 kDa	CEP70|BITE	protein	taxon:9606	20260725	IntAct		
UniProtKB	Q8NHQ1	CEP70	enables	GO:0005515	PMID:32296183	IPI	UniProtKB:Q5T3I0	F	Centrosomal protein of 70 kDa	CEP70|BITE	protein	taxon:9606	20260725	IntAct		
UniProtKB	Q8NHQ1	CEP70	enables	GO:0005515	PMID:32296183	IPI	UniProtKB:Q5T619	F	Centrosomal protein of 70 kDa	CEP70|BITE	protein	taxon:9606	20260725	IntAct		
UniProtKB	Q8NHQ1	CEP70	enables	GO:0005515	PMID:32296183	IPI	UniProtKB:Q5TAP6	F	Centrosomal protein of 70 kDa	CEP70|BITE	protein	taxon:9606	20260725	IntAct		
UniProtKB	Q8NHQ1	CEP70	enables	GO:0005515	PMID:32296183	IPI	UniProtKB:Q5U5Z8-3	F	Centrosomal protein of 70 kDa	CEP70|BITE	protein	taxon:9606	20260725	IntAct		
UniProtKB	Q8NHQ1	CEP70	enables	GO:0005515	PMID:32296183	IPI	UniProtKB:Q63ZY3	F	Centrosomal protein of 70 kDa	CEP70|BITE	protein	taxon:9606	20260725	IntAct		
UniProtKB	Q8NHQ1	CEP70	enables	GO:0005515	PMID:32296183	IPI	UniProtKB:Q68CQ4	F	Centrosomal protein of 70 kDa	CEP70|BITE	protein	taxon:9606	20260725	IntAct		
UniProtKB	Q8NHQ1	CEP70	enables	GO:0005515	PMID:32296183	IPI	UniProtKB:Q6NYC8	F	Centrosomal protein of 70 kDa	CEP70|BITE	protein	taxon:9606	20260725	IntAct		
UniProtKB	Q8NHQ1	CEP70	enables	GO:0005515	PMID:32296183	IPI	UniProtKB:Q6P1J9	F	Centrosomal protein of 70 kDa	CEP70|BITE	protein	taxon:9606	20260725	IntAct		
UniProtKB	Q8NHQ1	CEP70	enables	GO:0005515	PMID:32296183	IPI	UniProtKB:Q6P2D0	F	Centrosomal protein of 70 kDa	CEP70|BITE	protein	taxon:9606	20260725	IntAct		
UniProtKB	Q8NHQ1	CEP70	enables	GO:0005515	PMID:32296183	IPI	UniProtKB:Q6ZN55-2	F	Centrosomal protein of 70 kDa	CEP70|BITE	protein	taxon:9606	20260725	IntAct		
UniProtKB	Q8NHQ1	CEP70	enables	GO:0005515	PMID:32296183	IPI	UniProtKB:Q6ZRS2-3	F	Centrosomal protein of 70 kDa	CEP70|BITE	protein	taxon:9606	20260725	IntAct		
UniProtKB	Q8NHQ1	CEP70	enables	GO:0005515	PMID:32296183	IPI	UniProtKB:Q6ZUT1	F	Centrosomal protein of 70 kDa	CEP70|BITE	protein	taxon:9606	20260725	IntAct		
UniProtKB	Q8NHQ1	CEP70	enables	GO:0005515	PMID:32296183	IPI	UniProtKB:Q6ZVT0-3	F	Centrosomal protein of 70 kDa	CEP70|BITE	protein	taxon:9606	20260725	IntAct		
UniProtKB	Q8NHQ1	CEP70	enables	GO:0005515	PMID:32296183	IPI	UniProtKB:Q86UD4	F	Centrosomal protein of 70 kDa	CEP70|BITE	protein	taxon:9606	20260725	IntAct		
UniProtKB	Q8NHQ1	CEP70	enables	GO:0005515	PMID:32296183	IPI	UniProtKB:Q86UE8	F	Centrosomal protein of 70 kDa	CEP70|BITE	protein	taxon:9606	20260725	IntAct		
UniProtKB	Q8NHQ1	CEP70	enables	GO:0005515	PMID:32296183	IPI	UniProtKB:Q86UR1-2	F	Centrosomal protein of 70 kDa	CEP70|BITE	protein	taxon:9606	20260725	IntAct		
UniProtKB	Q8NHQ1	CEP70	enables	GO:0005515	PMID:32296183	IPI	UniProtKB:Q86WZ6	F	Centrosomal protein of 70 kDa	CEP70|BITE	protein	taxon:9606	20260725	IntAct		
UniProtKB	Q8NHQ1	CEP70	enables	GO:0005515	PMID:32296183	IPI	UniProtKB:Q86YD7	F	Centrosomal protein of 70 kDa	CEP70|BITE	protein	taxon:9606	20260725	IntAct		
UniProtKB	Q8NHQ1	CEP70	enables	GO:0005515	PMID:32296183	IPI	UniProtKB:Q8IVS8	F	Centrosomal protein of 70 kDa	CEP70|BITE	protein	taxon:9606	20260725	IntAct		
UniProtKB	Q8NHQ1	CEP70	enables	GO:0005515	PMID:32296183	IPI	UniProtKB:Q8IVT4	F	Centrosomal protein of 70 kDa	CEP70|BITE	protein	taxon:9606	20260725	IntAct		
UniProtKB	Q8NHQ1	CEP70	enables	GO:0005515	PMID:32296183	IPI	UniProtKB:Q8N3L3	F	Centrosomal protein of 70 kDa	CEP70|BITE	protein	taxon:9606	20260725	IntAct		
UniProtKB	Q8NHQ1	CEP70	enables	GO:0005515	PMID:32296183	IPI	UniProtKB:Q8N5A5-2	F	Centrosomal protein of 70 kDa	CEP70|BITE	protein	taxon:9606	20260725	IntAct		
UniProtKB	Q8NHQ1	CEP70	enables	GO:0005515	PMID:32296183	IPI	UniProtKB:Q8N7K0	F	Centrosomal protein of 70 kDa	CEP70|BITE	protein	taxon:9606	20260725	IntAct		
UniProtKB	Q8NHQ1	CEP70	enables	GO:0005515	PMID:32296183	IPI	UniProtKB:Q8N895	F	Centrosomal protein of 70 kDa	CEP70|BITE	protein	taxon:9606	20260725	IntAct		
UniProtKB	Q8NHQ1	CEP70	enables	GO:0005515	PMID:32296183	IPI	UniProtKB:Q8N8B7-2	F	Centrosomal protein of 70 kDa	CEP70|BITE	protein	taxon:9606	20260725	IntAct		
UniProtKB	Q8NHQ1	CEP70	enables	GO:0005515	PMID:32296183	IPI	UniProtKB:Q8N8L2	F	Centrosomal protein of 70 kDa	CEP70|BITE	protein	taxon:9606	20260725	IntAct		
UniProtKB	Q8NHQ1	CEP70	enables	GO:0005515	PMID:32296183	IPI	UniProtKB:Q8N9E0	F	Centrosomal protein of 70 kDa	CEP70|BITE	protein	taxon:9606	20260725	IntAct		
UniProtKB	Q8NHQ1	CEP70	enables	GO:0005515	PMID:32296183	IPI	UniProtKB:Q8NA54	F	Centrosomal protein of 70 kDa	CEP70|BITE	protein	taxon:9606	20260725	IntAct		
UniProtKB	Q8NHQ1	CEP70	enables	GO:0005515	PMID:32296183	IPI	UniProtKB:Q8NCN4	F	Centrosomal protein of 70 kDa	CEP70|BITE	protein	taxon:9606	20260725	IntAct		
UniProtKB	Q8NHQ1	CEP70	enables	GO:0005515	PMID:32296183	IPI	UniProtKB:Q8TAE8	F	Centrosomal protein of 70 kDa	CEP70|BITE	protein	taxon:9606	20260725	IntAct		
UniProtKB	Q8NHQ1	CEP70	enables	GO:0005515	PMID:32296183	IPI	UniProtKB:Q8TAG6	F	Centrosomal protein of 70 kDa	CEP70|BITE	protein	taxon:9606	20260725	IntAct		
UniProtKB	Q8NHQ1	CEP70	enables	GO:0005515	PMID:32296183	IPI	UniProtKB:Q8TAU3	F	Centrosomal protein of 70 kDa	CEP70|BITE	protein	taxon:9606	20260725	IntAct		
UniProtKB	Q8NHQ1	CEP70	enables	GO:0005515	PMID:32296183	IPI	UniProtKB:Q8TBB1	F	Centrosomal protein of 70 kDa	CEP70|BITE	protein	taxon:9606	20260725	IntAct		
UniProtKB	Q8NHQ1	CEP70	enables	GO:0005515	PMID:32296183	IPI	UniProtKB:Q8TCX5	F	Centrosomal protein of 70 kDa	CEP70|BITE	protein	taxon:9606	20260725	IntAct		
UniProtKB	Q8NHQ1	CEP70	enables	GO:0005515	PMID:32296183	IPI	UniProtKB:Q8TDW5-2	F	Centrosomal protein of 70 kDa	CEP70|BITE	protein	taxon:9606	20260725	IntAct		
UniProtKB	Q8NHQ1	CEP70	enables	GO:0005515	PMID:32296183	IPI	UniProtKB:Q8WW32	F	Centrosomal protein of 70 kDa	CEP70|BITE	protein	taxon:9606	20260725	IntAct		
UniProtKB	Q8NHQ1	CEP70	enables	GO:0005515	PMID:32296183	IPI	UniProtKB:Q8WWN9	F	Centrosomal protein of 70 kDa	CEP70|BITE	protein	taxon:9606	20260725	IntAct		
UniProtKB	Q8NHQ1	CEP70	enables	GO:0005515	PMID:32296183	IPI	UniProtKB:Q8WWY3	F	Centrosomal protein of 70 kDa	CEP70|BITE	protein	taxon:9606	20260725	IntAct		
UniProtKB	Q8NHQ1	CEP70	enables	GO:0005515	PMID:32296183	IPI	UniProtKB:Q92503	F	Centrosomal protein of 70 kDa	CEP70|BITE	protein	taxon:9606	20260725	IntAct		
UniProtKB	Q8NHQ1	CEP70	enables	GO:0005515	PMID:32296183	IPI	UniProtKB:Q92993	F	Centrosomal protein of 70 kDa	CEP70|BITE	protein	taxon:9606	20260725	IntAct		
UniProtKB	Q8NHQ1	CEP70	enables	GO:0005515	PMID:32296183	IPI	UniProtKB:Q92997	F	Centrosomal protein of 70 kDa	CEP70|BITE	protein	taxon:9606	20260725	IntAct		
UniProtKB	Q8NHQ1	CEP70	enables	GO:0005515	PMID:32296183	IPI	UniProtKB:Q969G3	F	Centrosomal protein of 70 kDa	CEP70|BITE	protein	taxon:9606	20260725	IntAct		
UniProtKB	Q8NHQ1	CEP70	enables	GO:0005515	PMID:32296183	IPI	UniProtKB:Q969G5	F	Centrosomal protein of 70 kDa	CEP70|BITE	protein	taxon:9606	20260725	IntAct		
UniProtKB	Q8NHQ1	CEP70	enables	GO:0005515	PMID:32296183	IPI	UniProtKB:Q96BR6	F	Centrosomal protein of 70 kDa	CEP70|BITE	protein	taxon:9606	20260725	IntAct		
UniProtKB	Q8NHQ1	CEP70	enables	GO:0005515	PMID:32296183	IPI	UniProtKB:Q96BV0	F	Centrosomal protein of 70 kDa	CEP70|BITE	protein	taxon:9606	20260725	IntAct		
UniProtKB	Q8NHQ1	CEP70	enables	GO:0005515	PMID:32296183	IPI	UniProtKB:Q96BZ8	F	Centrosomal protein of 70 kDa	CEP70|BITE	protein	taxon:9606	20260725	IntAct		
UniProtKB	Q8NHQ1	CEP70	enables	GO:0005515	PMID:32296183	IPI	UniProtKB:Q96CN9	F	Centrosomal protein of 70 kDa	CEP70|BITE	protein	taxon:9606	20260725	IntAct		
UniProtKB	Q8NHQ1	CEP70	enables	GO:0005515	PMID:32296183	IPI	UniProtKB:Q96EZ8	F	Centrosomal protein of 70 kDa	CEP70|BITE	protein	taxon:9606	20260725	IntAct		
UniProtKB	Q8NHQ1	CEP70	enables	GO:0005515	PMID:32296183	IPI	UniProtKB:Q96GN5	F	Centrosomal protein of 70 kDa	CEP70|BITE	protein	taxon:9606	20260725	IntAct		
UniProtKB	Q8NHQ1	CEP70	enables	GO:0005515	PMID:32296183	IPI	UniProtKB:Q96HA8	F	Centrosomal protein of 70 kDa	CEP70|BITE	protein	taxon:9606	20260725	IntAct		
UniProtKB	Q8NHQ1	CEP70	enables	GO:0005515	PMID:32296183	IPI	UniProtKB:Q96JB3	F	Centrosomal protein of 70 kDa	CEP70|BITE	protein	taxon:9606	20260725	IntAct		
UniProtKB	Q8NHQ1	CEP70	enables	GO:0005515	PMID:32296183	IPI	UniProtKB:Q96JC9	F	Centrosomal protein of 70 kDa	CEP70|BITE	protein	taxon:9606	20260725	IntAct		
UniProtKB	Q8NHQ1	CEP70	enables	GO:0005515	PMID:32296183	IPI	UniProtKB:Q96JN0-2	F	Centrosomal protein of 70 kDa	CEP70|BITE	protein	taxon:9606	20260725	IntAct		
UniProtKB	Q8NHQ1	CEP70	enables	GO:0005515	PMID:32296183	IPI	UniProtKB:Q96JP5	F	Centrosomal protein of 70 kDa	CEP70|BITE	protein	taxon:9606	20260725	IntAct		
UniProtKB	Q8NHQ1	CEP70	enables	GO:0005515	PMID:32296183	IPI	UniProtKB:Q96MY7	F	Centrosomal protein of 70 kDa	CEP70|BITE	protein	taxon:9606	20260725	IntAct		
UniProtKB	Q8NHQ1	CEP70	enables	GO:0005515	PMID:32296183	IPI	UniProtKB:Q96N58	F	Centrosomal protein of 70 kDa	CEP70|BITE	protein	taxon:9606	20260725	IntAct		
UniProtKB	Q8NHQ1	CEP70	enables	GO:0005515	PMID:32296183	IPI	UniProtKB:Q96NL3	F	Centrosomal protein of 70 kDa	CEP70|BITE	protein	taxon:9606	20260725	IntAct		
UniProtKB	Q8NHQ1	CEP70	enables	GO:0005515	PMID:32296183	IPI	UniProtKB:Q96SQ5	F	Centrosomal protein of 70 kDa	CEP70|BITE	protein	taxon:9606	20260725	IntAct		
UniProtKB	Q8NHQ1	CEP70	enables	GO:0005515	PMID:32296183	IPI	UniProtKB:Q99633	F	Centrosomal protein of 70 kDa	CEP70|BITE	protein	taxon:9606	20260725	IntAct		
UniProtKB	Q8NHQ1	CEP70	enables	GO:0005515	PMID:32296183	IPI	UniProtKB:Q99757	F	Centrosomal protein of 70 kDa	CEP70|BITE	protein	taxon:9606	20260725	IntAct		
UniProtKB	Q8NHQ1	CEP70	enables	GO:0005515	PMID:32296183	IPI	UniProtKB:Q99848	F	Centrosomal protein of 70 kDa	CEP70|BITE	protein	taxon:9606	20260725	IntAct		
UniProtKB	Q8NHQ1	CEP70	enables	GO:0005515	PMID:32296183	IPI	UniProtKB:Q9BU76	F	Centrosomal protein of 70 kDa	CEP70|BITE	protein	taxon:9606	20260725	IntAct		
UniProtKB	Q8NHQ1	CEP70	enables	GO:0005515	PMID:32296183	IPI	UniProtKB:Q9BW85	F	Centrosomal protein of 70 kDa	CEP70|BITE	protein	taxon:9606	20260725	IntAct		
UniProtKB	Q8NHQ1	CEP70	enables	GO:0005515	PMID:32296183	IPI	UniProtKB:Q9BWG6	F	Centrosomal protein of 70 kDa	CEP70|BITE	protein	taxon:9606	20260725	IntAct		
UniProtKB	Q8NHQ1	CEP70	enables	GO:0005515	PMID:32296183	IPI	UniProtKB:Q9BXY8	F	Centrosomal protein of 70 kDa	CEP70|BITE	protein	taxon:9606	20260725	IntAct		
UniProtKB	Q8NHQ1	CEP70	enables	GO:0005515	PMID:32296183	IPI	UniProtKB:Q9C086	F	Centrosomal protein of 70 kDa	CEP70|BITE	protein	taxon:9606	20260725	IntAct		
UniProtKB	Q8NHQ1	CEP70	enables	GO:0005515	PMID:32296183	IPI	UniProtKB:Q9H788	F	Centrosomal protein of 70 kDa	CEP70|BITE	protein	taxon:9606	20260725	IntAct		
UniProtKB	Q8NHQ1	CEP70	enables	GO:0005515	PMID:32296183	IPI	UniProtKB:Q9H7X3	F	Centrosomal protein of 70 kDa	CEP70|BITE	protein	taxon:9606	20260725	IntAct		
UniProtKB	Q8NHQ1	CEP70	enables	GO:0005515	PMID:32296183	IPI	UniProtKB:Q9H8E8	F	Centrosomal protein of 70 kDa	CEP70|BITE	protein	taxon:9606	20260725	IntAct		
UniProtKB	Q8NHQ1	CEP70	enables	GO:0005515	PMID:32296183	IPI	UniProtKB:Q9H9D4	F	Centrosomal protein of 70 kDa	CEP70|BITE	protein	taxon:9606	20260725	IntAct		
UniProtKB	Q8NHQ1	CEP70	enables	GO:0005515	PMID:32296183	IPI	UniProtKB:Q9HC52	F	Centrosomal protein of 70 kDa	CEP70|BITE	protein	taxon:9606	20260725	IntAct		
UniProtKB	Q8NHQ1	CEP70	enables	GO:0005515	PMID:32296183	IPI	UniProtKB:Q9NQZ2	F	Centrosomal protein of 70 kDa	CEP70|BITE	protein	taxon:9606	20260725	IntAct		
UniProtKB	Q8NHQ1	CEP70	enables	GO:0005515	PMID:32296183	IPI	UniProtKB:Q9NR81	F	Centrosomal protein of 70 kDa	CEP70|BITE	protein	taxon:9606	20260725	IntAct		
UniProtKB	Q8NHQ1	CEP70	enables	GO:0005515	PMID:32296183	IPI	UniProtKB:Q9NU19	F	Centrosomal protein of 70 kDa	CEP70|BITE	protein	taxon:9606	20260725	IntAct		
UniProtKB	Q8NHQ1	CEP70	enables	GO:0005515	PMID:32296183	IPI	UniProtKB:Q9NZM5	F	Centrosomal protein of 70 kDa	CEP70|BITE	protein	taxon:9606	20260725	IntAct		
UniProtKB	Q8NHQ1	CEP70	enables	GO:0005515	PMID:32296183	IPI	UniProtKB:Q9P1Z0	F	Centrosomal protein of 70 kDa	CEP70|BITE	protein	taxon:9606	20260725	IntAct		
UniProtKB	Q8NHQ1	CEP70	enables	GO:0005515	PMID:32296183	IPI	UniProtKB:Q9P291	F	Centrosomal protein of 70 kDa	CEP70|BITE	protein	taxon:9606	20260725	IntAct		
UniProtKB	Q8NHQ1	CEP70	enables	GO:0005515	PMID:32296183	IPI	UniProtKB:Q9UER7	F	Centrosomal protein of 70 kDa	CEP70|BITE	protein	taxon:9606	20260725	IntAct		
UniProtKB	Q8NHQ1	CEP70	enables	GO:0005515	PMID:32296183	IPI	UniProtKB:Q9UFB7	F	Centrosomal protein of 70 kDa	CEP70|BITE	protein	taxon:9606	20260725	IntAct		
UniProtKB	Q8NHQ1	CEP70	enables	GO:0005515	PMID:32296183	IPI	UniProtKB:Q9UIF8	F	Centrosomal protein of 70 kDa	CEP70|BITE	protein	taxon:9606	20260725	IntAct		
UniProtKB	Q8NHQ1	CEP70	enables	GO:0005515	PMID:32296183	IPI	UniProtKB:Q9UIG4	F	Centrosomal protein of 70 kDa	CEP70|BITE	protein	taxon:9606	20260725	IntAct		
UniProtKB	Q8NHQ1	CEP70	enables	GO:0005515	PMID:32296183	IPI	UniProtKB:Q9ULD5	F	Centrosomal protein of 70 kDa	CEP70|BITE	protein	taxon:9606	20260725	IntAct		
UniProtKB	Q8NHQ1	CEP70	enables	GO:0005515	PMID:32296183	IPI	UniProtKB:Q9ULM2	F	Centrosomal protein of 70 kDa	CEP70|BITE	protein	taxon:9606	20260725	IntAct		
UniProtKB	Q8NHQ1	CEP70	enables	GO:0005515	PMID:32296183	IPI	UniProtKB:Q9ULW3	F	Centrosomal protein of 70 kDa	CEP70|BITE	protein	taxon:9606	20260725	IntAct		
UniProtKB	Q8NHQ1	CEP70	enables	GO:0005515	PMID:32296183	IPI	UniProtKB:Q9Y228	F	Centrosomal protein of 70 kDa	CEP70|BITE	protein	taxon:9606	20260725	IntAct		
UniProtKB	Q8NHQ1	CEP70	enables	GO:0005515	PMID:32296183	IPI	UniProtKB:Q9Y2I9-2	F	Centrosomal protein of 70 kDa	CEP70|BITE	protein	taxon:9606	20260725	IntAct		
UniProtKB	Q8NHQ1	CEP70	enables	GO:0005515	PMID:32296183	IPI	UniProtKB:Q9Y2P0	F	Centrosomal protein of 70 kDa	CEP70|BITE	protein	taxon:9606	20260725	IntAct		
UniProtKB	Q8NHQ1	CEP70	enables	GO:0005515	PMID:32296183	IPI	UniProtKB:Q9Y4C2-2	F	Centrosomal protein of 70 kDa	CEP70|BITE	protein	taxon:9606	20260725	IntAct		
UniProtKB	Q8NHQ1	CEP70	enables	GO:0005515	PMID:32296183	IPI	UniProtKB:Q9Y586	F	Centrosomal protein of 70 kDa	CEP70|BITE	protein	taxon:9606	20260725	IntAct		
UniProtKB	Q8NHQ1	CEP70	enables	GO:0005515	PMID:32296183	IPI	UniProtKB:Q9Y5A6	F	Centrosomal protein of 70 kDa	CEP70|BITE	protein	taxon:9606	20260725	IntAct		
UniProtKB	Q8NHQ1	CEP70	enables	GO:0005515	PMID:32814053	IPI	UniProtKB:O14901	F	Centrosomal protein of 70 kDa	CEP70|BITE	protein	taxon:9606	20260725	IntAct		
UniProtKB	Q8NHQ1	CEP70	enables	GO:0005515	PMID:35914814	IPI	UniProtKB:P48552	F	Centrosomal protein of 70 kDa	CEP70|BITE	protein	taxon:9606	20260725	IntAct		
UniProtKB	Q8NHQ1	CEP70	enables	GO:0042802	PMID:25416956	IPI	UniProtKB:Q8NHQ1	F	Centrosomal protein of 70 kDa	CEP70|BITE	protein	taxon:9606	20260725	IntAct		
UniProtKB	Q8NHQ1	CEP70	enables	GO:0042802	PMID:27107012	IPI	UniProtKB:Q8NHQ1	F	Centrosomal protein of 70 kDa	CEP70|BITE	protein	taxon:9606	20260725	IntAct		
UniProtKB	Q8NHQ1	CEP70	enables	GO:0043015	GO_REF:0000002	IEA	InterPro:IPR037692	F	Centrosomal protein of 70 kDa	CEP70|BITE	protein	taxon:9606	20260727	InterPro		
UniProtKB	Q8NHQ1	CEP70	involved_in	GO:0060271	GO_REF:0000002	IEA	InterPro:IPR037692	P	Centrosomal protein of 70 kDa	CEP70|BITE	protein	taxon:9606	20260727	InterPro		
UniProtKB	Q8NHQ1	CEP70	involved_in	GO:0060271	GO_REF:0000033	IBA	MGI:MGI:1915371|PANTHER:PTN001026526	P	Centrosomal protein of 70 kDa	CEP70|BITE	protein	taxon:9606	20260529	GO_Central		
UniProtKB	Q8NHQ1	CEP70	involved_in	GO:0070507	GO_REF:0000002	IEA	InterPro:IPR037692	P	Centrosomal protein of 70 kDa	CEP70|BITE	protein	taxon:9606	20260727	InterPro		
UniProtKB	Q8NHQ1	CEP70	is_active_in	GO:0005815	GO_REF:0000033	IBA	PANTHER:PTN001026526|UniProtKB:Q8NHQ1	C	Centrosomal protein of 70 kDa	CEP70|BITE	protein	taxon:9606	20240307	GO_Central		
UniProtKB	Q8NHQ1	CEP70	located_in	GO:0005813	GO_REF:0000002	IEA	InterPro:IPR037692	C	Centrosomal protein of 70 kDa	CEP70|BITE	protein	taxon:9606	20260727	InterPro		
UniProtKB	Q8NHQ1	CEP70	located_in	GO:0005813	GO_REF:0000044	IEA	UniProtKB-SubCell:SL-0048	C	Centrosomal protein of 70 kDa	CEP70|BITE	protein	taxon:9606	20260727	UniProt		
UniProtKB	Q8NHQ1	CEP70	located_in	GO:0005813	GO_REF:0000052	IDA		C	Centrosomal protein of 70 kDa	CEP70|BITE	protein	taxon:9606	20251115	HPA		
UniProtKB	Q8NHQ1	CEP70	located_in	GO:0005813	PMID:21399614	IDA		C	Centrosomal protein of 70 kDa	CEP70|BITE	protein	taxon:9606	20110517	UniProt		
UniProtKB	Q8NHQ1	CEP70	located_in	GO:0005829	Reactome:R-HSA-2574840	TAS		C	Centrosomal protein of 70 kDa	CEP70|BITE	protein	taxon:9606	20130528	Reactome		
UniProtKB	Q8NHQ1	CEP70	located_in	GO:0005829	Reactome:R-HSA-2574845	TAS		C	Centrosomal protein of 70 kDa	CEP70|BITE	protein	taxon:9606	20130528	Reactome		
UniProtKB	Q8NHQ1	CEP70	located_in	GO:0005829	Reactome:R-HSA-3000310	TAS		C	Centrosomal protein of 70 kDa	CEP70|BITE	protein	taxon:9606	20130528	Reactome		
UniProtKB	Q8NHQ1	CEP70	located_in	GO:0005829	Reactome:R-HSA-3000319	TAS		C	Centrosomal protein of 70 kDa	CEP70|BITE	protein	taxon:9606	20130528	Reactome		
UniProtKB	Q8NHQ1	CEP70	located_in	GO:0005829	Reactome:R-HSA-380272	TAS		C	Centrosomal protein of 70 kDa	CEP70|BITE	protein	taxon:9606	20130528	Reactome		
UniProtKB	Q8NHQ1	CEP70	located_in	GO:0005829	Reactome:R-HSA-380283	TAS		C	Centrosomal protein of 70 kDa	CEP70|BITE	protein	taxon:9606	20130528	Reactome		
UniProtKB	Q8NHQ1	CEP70	located_in	GO:0005829	Reactome:R-HSA-380294	TAS		C	Centrosomal protein of 70 kDa	CEP70|BITE	protein	taxon:9606	20130528	Reactome		
UniProtKB	Q8NHQ1	CEP70	located_in	GO:0005829	Reactome:R-HSA-380303	TAS		C	Centrosomal protein of 70 kDa	CEP70|BITE	protein	taxon:9606	20130528	Reactome		
UniProtKB	Q8NHQ1	CEP70	located_in	GO:0005829	Reactome:R-HSA-380311	TAS		C	Centrosomal protein of 70 kDa	CEP70|BITE	protein	taxon:9606	20130528	Reactome		
UniProtKB	Q8NHQ1	CEP70	located_in	GO:0005829	Reactome:R-HSA-380316	TAS		C	Centrosomal protein of 70 kDa	CEP70|BITE	protein	taxon:9606	20130528	Reactome		
UniProtKB	Q8NHQ1	CEP70	located_in	GO:0005829	Reactome:R-HSA-380455	TAS		C	Centrosomal protein of 70 kDa	CEP70|BITE	protein	taxon:9606	20130528	Reactome		
UniProtKB	Q8NHQ1	CEP70	located_in	GO:0005829	Reactome:R-HSA-380508	TAS		C	Centrosomal protein of 70 kDa	CEP70|BITE	protein	taxon:9606	20130528	Reactome		
UniProtKB	Q8NHQ1	CEP70	located_in	GO:0005829	Reactome:R-HSA-5617816	TAS		C	Centrosomal protein of 70 kDa	CEP70|BITE	protein	taxon:9606	20130528	Reactome		
UniProtKB	Q8NHQ1	CEP70	located_in	GO:0005829	Reactome:R-HSA-5626220	TAS		C	Centrosomal protein of 70 kDa	CEP70|BITE	protein	taxon:9606	20130528	Reactome		
UniProtKB	Q8NHQ1	CEP70	located_in	GO:0005829	Reactome:R-HSA-5626223	TAS		C	Centrosomal protein of 70 kDa	CEP70|BITE	protein	taxon:9606	20130528	Reactome		
UniProtKB	Q8NHQ1	CEP70	located_in	GO:0005829	Reactome:R-HSA-5626227	TAS		C	Centrosomal protein of 70 kDa	CEP70|BITE	protein	taxon:9606	20130528	Reactome		
UniProtKB	Q8NHQ1	CEP70	located_in	GO:0005829	Reactome:R-HSA-5626228	TAS		C	Centrosomal protein of 70 kDa	CEP70|BITE	protein	taxon:9606	20130528	Reactome		
UniProtKB	Q8NHQ1	CEP70	located_in	GO:0005829	Reactome:R-HSA-5626681	TAS		C	Centrosomal protein of 70 kDa	CEP70|BITE	protein	taxon:9606	20130528	Reactome		
UniProtKB	Q8NHQ1	CEP70	located_in	GO:0005829	Reactome:R-HSA-5626699	TAS		C	Centrosomal protein of 70 kDa	CEP70|BITE	protein	taxon:9606	20130528	Reactome		
UniProtKB	Q8NHQ1	CEP70	located_in	GO:0005829	Reactome:R-HSA-5638009	TAS		C	Centrosomal protein of 70 kDa	CEP70|BITE	protein	taxon:9606	20130528	Reactome		
UniProtKB	Q8NHQ1	CEP70	located_in	GO:0005829	Reactome:R-HSA-8853405	TAS		C	Centrosomal protein of 70 kDa	CEP70|BITE	protein	taxon:9606	20130528	Reactome		
UniProtKB	Q8NHQ1	CEP70	located_in	GO:0005829	Reactome:R-HSA-8853419	TAS		C	Centrosomal protein of 70 kDa	CEP70|BITE	protein	taxon:9606	20130528	Reactome		
UniProtKB	Q8NHQ8	RASSF8	enables	GO:0005515	PMID:16189514	IPI	UniProtKB:Q96NE9	F	Ras association domain-containing protein 8	RASSF8|C12orf2	protein	taxon:9606	20260725	IntAct		
UniProtKB	Q8NHQ8	RASSF8	enables	GO:0005515	PMID:33961781	IPI	UniProtKB:Q96NE9	F	Ras association domain-containing protein 8	RASSF8|C12orf2	protein	taxon:9606	20260725	IntAct		
UniProtKB	Q8NHQ8	RASSF8	enables	GO:0005515	PMID:35512704	IPI	UniProtKB:Q13485	F	Ras association domain-containing protein 8	RASSF8|C12orf2	protein	taxon:9606	20260725	IntAct		
UniProtKB	Q8NHQ8	RASSF8	enables	GO:0005515	PMID:40205054	IPI	UniProtKB:Q96NE9	F	Ras association domain-containing protein 8	RASSF8|C12orf2	protein	taxon:9606	20260725	IntAct		
UniProtKB	Q8NHQ8	RASSF8	involved_in	GO:0007165	GO_REF:0000002	IEA	InterPro:IPR000159	P	Ras association domain-containing protein 8	RASSF8|C12orf2	protein	taxon:9606	20260727	InterPro		
UniProtKB	Q8NHQ9	DDX55	enables	GO:0003676	GO_REF:0000002	IEA	InterPro:IPR011545	F	ATP-dependent RNA helicase DDX55	DDX55|KIAA1595	protein	taxon:9606	20260727	InterPro		
UniProtKB	Q8NHQ9	DDX55	enables	GO:0003723	GO_REF:0000117	IEA	ARBA:ARBA00028406	F	ATP-dependent RNA helicase DDX55	DDX55|KIAA1595	protein	taxon:9606	20260727	UniProt		
UniProtKB	Q8NHQ9	DDX55	enables	GO:0003723	PMID:22658674	HDA		F	ATP-dependent RNA helicase DDX55	DDX55|KIAA1595	protein	taxon:9606	20140203	UniProt		
UniProtKB	Q8NHQ9	DDX55	enables	GO:0003724	GO_REF:0000002	IEA	InterPro:IPR014014	F	ATP-dependent RNA helicase DDX55	DDX55|KIAA1595	protein	taxon:9606	20260727	InterPro		
UniProtKB	Q8NHQ9	DDX55	enables	GO:0003724	GO_REF:0000003	IEA	EC:3.6.4.13	F	ATP-dependent RNA helicase DDX55	DDX55|KIAA1595	protein	taxon:9606	20260727	UniProt		
UniProtKB	Q8NHQ9	DDX55	enables	GO:0003724	GO_REF:0000033	IBA	AGI_LocusCode:AT2G47330|PANTHER:PTN009075892|SGD:S000001107|SGD:S000001212|SGD:S000001732|SGD:S000001767|SGD:S000002602|SGD:S000003032|SGD:S000003139|SGD:S000003570|SGD:S000004266|SGD:S000004903|UniProtKB:C6KTE4|UniProtKB:Q86XP3|UniProtKB:Q8TDD1|UniProtKB:Q92499|UniProtKB:Q9Y6V7	F	ATP-dependent RNA helicase DDX55	DDX55|KIAA1595	protein	taxon:9606	20260529	GO_Central		
UniProtKB	Q8NHQ9	DDX55	enables	GO:0005515	PMID:25416956	IPI	UniProtKB:P60410	F	ATP-dependent RNA helicase DDX55	DDX55|KIAA1595	protein	taxon:9606	20260725	IntAct		
UniProtKB	Q8NHQ9	DDX55	enables	GO:0005515	PMID:25416956	IPI	UniProtKB:Q6RW13	F	ATP-dependent RNA helicase DDX55	DDX55|KIAA1595	protein	taxon:9606	20260725	IntAct		
UniProtKB	Q8NHQ9	DDX55	enables	GO:0005515	PMID:32296183	IPI	UniProtKB:Q9NRD5	F	ATP-dependent RNA helicase DDX55	DDX55|KIAA1595	protein	taxon:9606	20260725	IntAct		
UniProtKB	Q8NHQ9	DDX55	enables	GO:0005524	GO_REF:0000002	IEA	InterPro:IPR011545	F	ATP-dependent RNA helicase DDX55	DDX55|KIAA1595	protein	taxon:9606	20260727	InterPro		
UniProtKB	Q8NHQ9	DDX55	enables	GO:0016887	GO_REF:0000116	IEA	RHEA:13065	F	ATP-dependent RNA helicase DDX55	DDX55|KIAA1595	protein	taxon:9606	20260727	RHEA		
UniProtKB	Q8NHQ9	DDX55	enables	GO:0016887	PMID:33048000	IDA		F	ATP-dependent RNA helicase DDX55	DDX55|KIAA1595	protein	taxon:9606	20250328	UniProt		
UniProtKB	Q8NHQ9	DDX55	enables	GO:0070180	PMID:33048000	IDA		F	ATP-dependent RNA helicase DDX55	DDX55|KIAA1595	protein	taxon:9606	20250328	UniProt		
UniProtKB	Q8NHQ9	DDX55	involved_in	GO:0000470	GO_REF:0000033	IBA	PANTHER:PTN002773818|SGD:S000001894|UniProtKB:Q8NHQ9	P	ATP-dependent RNA helicase DDX55	DDX55|KIAA1595	protein	taxon:9606	20260508	GO_Central		
UniProtKB	Q8NHQ9	DDX55	involved_in	GO:0000470	PMID:33048000	IMP		P	ATP-dependent RNA helicase DDX55	DDX55|KIAA1595	protein	taxon:9606	20250328	UniProt		
UniProtKB	Q8NHQ9	DDX55	is_active_in	GO:0005730	GO_REF:0000033	IBA	PANTHER:PTN002773818|SGD:S000001894|UniProtKB:Q57U72|UniProtKB:Q8NHQ9	C	ATP-dependent RNA helicase DDX55	DDX55|KIAA1595	protein	taxon:9606	20250903	GO_Central		
UniProtKB	Q8NHQ9	DDX55	located_in	GO:0005654	GO_REF:0000044	IEA	UniProtKB-SubCell:SL-0190	C	ATP-dependent RNA helicase DDX55	DDX55|KIAA1595	protein	taxon:9606	20260727	UniProt		
UniProtKB	Q8NHQ9	DDX55	located_in	GO:0005654	GO_REF:0000052	IDA		C	ATP-dependent RNA helicase DDX55	DDX55|KIAA1595	protein	taxon:9606	20251115	HPA		
UniProtKB	Q8NHQ9	DDX55	located_in	GO:0005654	PMID:33048000	IDA		C	ATP-dependent RNA helicase DDX55	DDX55|KIAA1595	protein	taxon:9606	20250328	UniProt		
UniProtKB	Q8NHQ9	DDX55	located_in	GO:0005730	GO_REF:0000052	IDA		C	ATP-dependent RNA helicase DDX55	DDX55|KIAA1595	protein	taxon:9606	20251115	HPA		
UniProtKB	Q8NHQ9	DDX55	located_in	GO:0005829	GO_REF:0000052	IDA		C	ATP-dependent RNA helicase DDX55	DDX55|KIAA1595	protein	taxon:9606	20251115	HPA		
UniProtKB	Q8NHQ9	DDX55	located_in	GO:0016020	PMID:19946888	HDA		C	ATP-dependent RNA helicase DDX55	DDX55|KIAA1595	protein	taxon:9606	20140627	UniProt		
UniProtKB	Q8NHR7	TERB2	enables	GO:0005515	PMID:30718482	IPI	UniProtKB:Q3KP22	F	Telomere repeats-binding bouquet formation protein 2	TERB2|C15orf43	protein	taxon:9606	20221116	MGI	occurs_in(GO:0031965),has_input(UniProtKB:Q3KP22)	
UniProtKB	Q8NHR7	TERB2	enables	GO:0005515	PMID:30718482	IPI	UniProtKB:Q8NA31	F	Telomere repeats-binding bouquet formation protein 2	TERB2|C15orf43	protein	taxon:9606	20221116	MGI	has_input(UniProtKB:Q8NA31)	
UniProtKB	Q8NHR7	TERB2	enables	GO:0005515	PMID:32296183	IPI	UniProtKB:Q3KP22-3	F	Telomere repeats-binding bouquet formation protein 2	TERB2|C15orf43	protein	taxon:9606	20260725	IntAct		
UniProtKB	Q8NHR7	TERB2	involved_in	GO:0007129	GO_REF:0000024	ISS	UniProtKB:Q9D494	P	Telomere repeats-binding bouquet formation protein 2	TERB2|C15orf43	protein	taxon:9606	20160106	UniProt		
UniProtKB	Q8NHR7	TERB2	involved_in	GO:0007129	GO_REF:0000033	IBA	MGI:MGI:1921651|PANTHER:PTN002440565	P	Telomere repeats-binding bouquet formation protein 2	TERB2|C15orf43	protein	taxon:9606	20230111	GO_Central		
UniProtKB	Q8NHR7	TERB2	involved_in	GO:0007129	GO_REF:0000107	IEA	UniProtKB:Q9D494|ensembl:ENSMUSP00000028661	P	Telomere repeats-binding bouquet formation protein 2	TERB2|C15orf43	protein	taxon:9606	20260724	Ensembl		
UniProtKB	Q8NHR7	TERB2	involved_in	GO:0045141	GO_REF:0000024	ISS	UniProtKB:Q9D494	P	Telomere repeats-binding bouquet formation protein 2	TERB2|C15orf43	protein	taxon:9606	20160106	UniProt		
UniProtKB	Q8NHR7	TERB2	involved_in	GO:0045141	GO_REF:0000107	IEA	UniProtKB:Q9D494|ensembl:ENSMUSP00000028661	P	Telomere repeats-binding bouquet formation protein 2	TERB2|C15orf43	protein	taxon:9606	20260724	Ensembl		
UniProtKB	Q8NHR7	TERB2	involved_in	GO:0070197	GO_REF:0000024	ISS	UniProtKB:Q9D494	P	Telomere repeats-binding bouquet formation protein 2	TERB2|C15orf43	protein	taxon:9606	20160106	UniProt		
UniProtKB	Q8NHR7	TERB2	involved_in	GO:0070197	GO_REF:0000033	IBA	MGI:MGI:1921651|PANTHER:PTN002440565	P	Telomere repeats-binding bouquet formation protein 2	TERB2|C15orf43	protein	taxon:9606	20200702	GO_Central		
UniProtKB	Q8NHR7	TERB2	involved_in	GO:0070197	GO_REF:0000107	IEA	UniProtKB:Q9D494|ensembl:ENSMUSP00000028661	P	Telomere repeats-binding bouquet formation protein 2	TERB2|C15orf43	protein	taxon:9606	20260724	Ensembl		
UniProtKB	Q8NHR7	TERB2	is_active_in	GO:0005637	GO_REF:0000033	IBA	MGI:MGI:1921651|PANTHER:PTN002440565	C	Telomere repeats-binding bouquet formation protein 2	TERB2|C15orf43	protein	taxon:9606	20200702	GO_Central		
UniProtKB	Q8NHR7	TERB2	is_active_in	GO:0031965	PMID:30718482	IDA		C	Telomere repeats-binding bouquet formation protein 2	TERB2|C15orf43	protein	taxon:9606	20221116	MGI		
UniProtKB	Q8NHR7	TERB2	located_in	GO:0000781	GO_REF:0000024	ISS	UniProtKB:Q9D494	C	Telomere repeats-binding bouquet formation protein 2	TERB2|C15orf43	protein	taxon:9606	20160106	UniProt		
UniProtKB	Q8NHR7	TERB2	located_in	GO:0000781	GO_REF:0000044	IEA	UniProtKB-SubCell:SL-0276	C	Telomere repeats-binding bouquet formation protein 2	TERB2|C15orf43	protein	taxon:9606	20260727	UniProt		
UniProtKB	Q8NHR7	TERB2	located_in	GO:0000781	GO_REF:0000107	IEA	UniProtKB:Q9D494|ensembl:ENSMUSP00000028661	C	Telomere repeats-binding bouquet formation protein 2	TERB2|C15orf43	protein	taxon:9606	20260724	Ensembl		
UniProtKB	Q8NHR7	TERB2	located_in	GO:0005635	GO_REF:0000107	IEA	UniProtKB:Q9D494|ensembl:ENSMUSP00000028661	C	Telomere repeats-binding bouquet formation protein 2	TERB2|C15orf43	protein	taxon:9606	20260724	Ensembl		
UniProtKB	Q8NHR7	TERB2	located_in	GO:0005635	PMID:30718482	IDA		C	Telomere repeats-binding bouquet formation protein 2	TERB2|C15orf43	protein	taxon:9606	20221116	MGI		
UniProtKB	Q8NHR7	TERB2	located_in	GO:0005637	GO_REF:0000024	ISS	UniProtKB:Q9D494	C	Telomere repeats-binding bouquet formation protein 2	TERB2|C15orf43	protein	taxon:9606	20160106	UniProt		
UniProtKB	Q8NHR7	TERB2	located_in	GO:0005637	GO_REF:0000024	ISS	UniProtKB:Q9D494	C	Telomere repeats-binding bouquet formation protein 2	TERB2|C15orf43	protein	taxon:9606	20220523	UniProt		
UniProtKB	Q8NHR7	TERB2	located_in	GO:0005637	GO_REF:0000044	IEA	UniProtKB-SubCell:SL-0179	C	Telomere repeats-binding bouquet formation protein 2	TERB2|C15orf43	protein	taxon:9606	20260727	UniProt		
UniProtKB	Q8NHR7	TERB2	located_in	GO:0005637	GO_REF:0000107	IEA	UniProtKB:Q9D494|ensembl:ENSMUSP00000028661	C	Telomere repeats-binding bouquet formation protein 2	TERB2|C15orf43	protein	taxon:9606	20260724	Ensembl		
UniProtKB	Q8NHR9	PFN4	enables	GO:0003779	GO_REF:0000002	IEA	InterPro:IPR005455|InterPro:IPR048278	F	Profilin-4	PFN4	protein	taxon:9606	20260727	InterPro		
UniProtKB	Q8NHR9	PFN4	enables	GO:0003785	GO_REF:0000033	IBA	PANTHER:PTN000176159|PomBase:SPAC4A8.15c|SGD:S000005648|UniProtKB:O22655|UniProtKB:P35081|UniProtKB:P35082|UniProtKB:P35083|UniProtKB:Q9FR39|dictyBase:DDB_G0286187|dictyBase:DDB_G0287125	F	Profilin-4	PFN4	protein	taxon:9606	20200807	GO_Central		
UniProtKB	Q8NHR9	PFN4	involved_in	GO:0001675	GO_REF:0000024	ISS	UniProtKB:Q9D6I3	P	Profilin-4	PFN4	protein	taxon:9606	20221017	UniProt		
UniProtKB	Q8NHR9	PFN4	involved_in	GO:0001675	GO_REF:0000107	IEA	UniProtKB:Q9D6I3|ensembl:ENSMUSP00000020967	P	Profilin-4	PFN4	protein	taxon:9606	20260724	Ensembl		
UniProtKB	Q8NHR9	PFN4	involved_in	GO:0007283	GO_REF:0000024	ISS	UniProtKB:Q9D6I3	P	Profilin-4	PFN4	protein	taxon:9606	20221017	UniProt		
UniProtKB	Q8NHR9	PFN4	involved_in	GO:0007283	GO_REF:0000107	IEA	UniProtKB:Q9D6I3|ensembl:ENSMUSP00000020967	P	Profilin-4	PFN4	protein	taxon:9606	20260724	Ensembl		
UniProtKB	Q8NHR9	PFN4	involved_in	GO:0030317	GO_REF:0000024	ISS	UniProtKB:Q9D6I3	P	Profilin-4	PFN4	protein	taxon:9606	20221017	UniProt		
UniProtKB	Q8NHR9	PFN4	involved_in	GO:0030317	GO_REF:0000107	IEA	UniProtKB:Q9D6I3|ensembl:ENSMUSP00000020967	P	Profilin-4	PFN4	protein	taxon:9606	20260724	Ensembl		
UniProtKB	Q8NHR9	PFN4	involved_in	GO:0120316	GO_REF:0000024	ISS	UniProtKB:Q9D6I3	P	Profilin-4	PFN4	protein	taxon:9606	20221017	UniProt		
UniProtKB	Q8NHR9	PFN4	involved_in	GO:0120316	GO_REF:0000107	IEA	UniProtKB:Q9D6I3|ensembl:ENSMUSP00000020967	P	Profilin-4	PFN4	protein	taxon:9606	20260724	Ensembl		
UniProtKB	Q8NHR9	PFN4	involved_in	GO:1905198	GO_REF:0000024	ISS	UniProtKB:Q9D6I3	P	Profilin-4	PFN4	protein	taxon:9606	20221017	UniProt		
UniProtKB	Q8NHR9	PFN4	involved_in	GO:1905198	GO_REF:0000107	IEA	UniProtKB:Q9D6I3|ensembl:ENSMUSP00000020967	P	Profilin-4	PFN4	protein	taxon:9606	20260724	Ensembl		
UniProtKB	Q8NHR9	PFN4	is_active_in	GO:0005938	GO_REF:0000033	IBA	PANTHER:PTN000176159|PomBase:SPAC4A8.15c|dictyBase:DDB_G0271142	C	Profilin-4	PFN4	protein	taxon:9606	20200807	GO_Central		
UniProtKB	Q8NHR9	PFN4	located_in	GO:0005737	GO_REF:0000044	IEA	UniProtKB-SubCell:SL-0086	C	Profilin-4	PFN4	protein	taxon:9606	20260727	UniProt		
UniProtKB	Q8NHR9	PFN4	located_in	GO:0005737	PMID:19419568	EXP		C	Profilin-4	PFN4	protein	taxon:9606	20221212	UniProt		
UniProtKB	Q8NHS0	DNAJB8	acts_upstream_of_or_within	GO:0006457	PMID:23612975	IDA		P	DnaJ homolog subfamily B member 8	DNAJB8	protein	taxon:9606	20130626	MGI		
UniProtKB	Q8NHS0	DNAJB8	enables	GO:0030544	GO_REF:0000002	IEA	InterPro:IPR043183	F	DnaJ homolog subfamily B member 8	DNAJB8	protein	taxon:9606	20260727	InterPro		
UniProtKB	Q8NHS0	DNAJB8	enables	GO:0044183	GO_REF:0000033	IBA	PANTHER:PTN002889875|UniProtKB:Q8NHS0	F	DnaJ homolog subfamily B member 8	DNAJB8	protein	taxon:9606	20210625	GO_Central		
UniProtKB	Q8NHS0	DNAJB8	enables	GO:0044183	PMID:23612975	IDA		F	DnaJ homolog subfamily B member 8	DNAJB8	protein	taxon:9606	20130626	MGI		
UniProtKB	Q8NHS0	DNAJB8	enables	GO:0051087	GO_REF:0000033	IBA	PANTHER:PTN002889875|UniProtKB:O75190|UniProtKB:Q7KQK3|UniProtKB:Q7Z6W7|UniProtKB:Q8NHS0	F	DnaJ homolog subfamily B member 8	DNAJB8	protein	taxon:9606	20230407	GO_Central		
UniProtKB	Q8NHS0	DNAJB8	enables	GO:0051087	PMID:21231916	IPI	UniProtKB:P0DMV8	F	DnaJ homolog subfamily B member 8	DNAJB8	protein	taxon:9606	20170221	UniProt		
UniProtKB	Q8NHS0	DNAJB8	enables	GO:0051087	PMID:21231916	IPI	UniProtKB:P0DMV9	F	DnaJ homolog subfamily B member 8	DNAJB8	protein	taxon:9606	20150618	UniProt		
UniProtKB	Q8NHS0	DNAJB8	enables	GO:0051087	PMID:21231916	IPI	UniProtKB:P17066	F	DnaJ homolog subfamily B member 8	DNAJB8	protein	taxon:9606	20140404	UniProt		
UniProtKB	Q8NHS0	DNAJB8	involved_in	GO:0006457	GO_REF:0000033	IBA	PANTHER:PTN002889875|UniProtKB:O75190|UniProtKB:Q8NHS0	P	DnaJ homolog subfamily B member 8	DNAJB8	protein	taxon:9606	20250904	GO_Central		
UniProtKB	Q8NHS0	DNAJB8	involved_in	GO:0090084	GO_REF:0000117	IEA	ARBA:ARBA00087599	P	DnaJ homolog subfamily B member 8	DNAJB8	protein	taxon:9606	20260727	UniProt		
UniProtKB	Q8NHS0	DNAJB8	involved_in	GO:0090084	PMID:21231916	IDA		P	DnaJ homolog subfamily B member 8	DNAJB8	protein	taxon:9606	20140403	UniProt		
UniProtKB	Q8NHS0	DNAJB8	is_active_in	GO:0005634	GO_REF:0000033	IBA	MGI:MGI:1344381|PANTHER:PTN001940746|UniProtKB:O75190|UniProtKB:Q7KQK3|UniProtKB:Q8NHS0	C	DnaJ homolog subfamily B member 8	DNAJB8	protein	taxon:9606	20260530	GO_Central		
UniProtKB	Q8NHS0	DNAJB8	is_active_in	GO:0005737	GO_REF:0000033	IBA	MGI:MGI:1306822|MGI:MGI:1344381|PANTHER:PTN002889875|UniProtKB:O75190|UniProtKB:Q387E9|UniProtKB:Q38DS8|UniProtKB:Q7KQK3|UniProtKB:Q8NHS0	C	DnaJ homolog subfamily B member 8	DNAJB8	protein	taxon:9606	20250904	GO_Central		
UniProtKB	Q8NHS0	DNAJB8	located_in	GO:0005634	PMID:21231916	IDA		C	DnaJ homolog subfamily B member 8	DNAJB8	protein	taxon:9606	20140403	UniProt		
UniProtKB	Q8NHS0	DNAJB8	located_in	GO:0005634	PMID:21630459	HDA		C	DnaJ homolog subfamily B member 8	DNAJB8	protein	taxon:9606	20140320	UniProt	part_of(CL:0000019)	
UniProtKB	Q8NHS0	DNAJB8	located_in	GO:0005737	GO_REF:0000117	IEA	ARBA:ARBA00026971	C	DnaJ homolog subfamily B member 8	DNAJB8	protein	taxon:9606	20260727	UniProt		
UniProtKB	Q8NHS0	DNAJB8	located_in	GO:0005829	PMID:21231916	IDA		C	DnaJ homolog subfamily B member 8	DNAJB8	protein	taxon:9606	20140403	UniProt		
UniProtKB	Q8NHS1	CLDND2	enables	GO:0005515	PMID:32296183	IPI	UniProtKB:O15552	F	Claudin domain-containing protein 2	CLDND2	protein	taxon:9606	20260725	IntAct		
UniProtKB	Q8NHS1	CLDND2	enables	GO:0005515	PMID:32296183	IPI	UniProtKB:O60883	F	Claudin domain-containing protein 2	CLDND2	protein	taxon:9606	20260725	IntAct		
UniProtKB	Q8NHS1	CLDND2	enables	GO:0005515	PMID:32296183	IPI	UniProtKB:P15941-11	F	Claudin domain-containing protein 2	CLDND2	protein	taxon:9606	20260725	IntAct		
UniProtKB	Q8NHS1	CLDND2	enables	GO:0005515	PMID:32296183	IPI	UniProtKB:P62952	F	Claudin domain-containing protein 2	CLDND2	protein	taxon:9606	20260725	IntAct		
UniProtKB	Q8NHS1	CLDND2	enables	GO:0005515	PMID:32296183	IPI	UniProtKB:Q13520	F	Claudin domain-containing protein 2	CLDND2	protein	taxon:9606	20260725	IntAct		
UniProtKB	Q8NHS1	CLDND2	enables	GO:0005515	PMID:32296183	IPI	UniProtKB:Q15125	F	Claudin domain-containing protein 2	CLDND2	protein	taxon:9606	20260725	IntAct		
UniProtKB	Q8NHS1	CLDND2	enables	GO:0005515	PMID:32296183	IPI	UniProtKB:Q3KNW5	F	Claudin domain-containing protein 2	CLDND2	protein	taxon:9606	20260725	IntAct		
UniProtKB	Q8NHS1	CLDND2	enables	GO:0005515	PMID:32296183	IPI	UniProtKB:Q5JX71	F	Claudin domain-containing protein 2	CLDND2	protein	taxon:9606	20260725	IntAct		
UniProtKB	Q8NHS1	CLDND2	enables	GO:0005515	PMID:32296183	IPI	UniProtKB:Q6ZT21	F	Claudin domain-containing protein 2	CLDND2	protein	taxon:9606	20260725	IntAct		
UniProtKB	Q8NHS1	CLDND2	enables	GO:0005515	PMID:32296183	IPI	UniProtKB:Q6ZVE7	F	Claudin domain-containing protein 2	CLDND2	protein	taxon:9606	20260725	IntAct		
UniProtKB	Q8NHS1	CLDND2	enables	GO:0005515	PMID:32296183	IPI	UniProtKB:Q7Z5P4	F	Claudin domain-containing protein 2	CLDND2	protein	taxon:9606	20260725	IntAct		
UniProtKB	Q8NHS1	CLDND2	enables	GO:0005515	PMID:32296183	IPI	UniProtKB:Q7Z7G2	F	Claudin domain-containing protein 2	CLDND2	protein	taxon:9606	20260725	IntAct		
UniProtKB	Q8NHS1	CLDND2	enables	GO:0005515	PMID:32296183	IPI	UniProtKB:Q8N6S4	F	Claudin domain-containing protein 2	CLDND2	protein	taxon:9606	20260725	IntAct		
UniProtKB	Q8NHS1	CLDND2	enables	GO:0005515	PMID:32296183	IPI	UniProtKB:Q8NBJ4	F	Claudin domain-containing protein 2	CLDND2	protein	taxon:9606	20260725	IntAct		
UniProtKB	Q8NHS1	CLDND2	enables	GO:0005515	PMID:32296183	IPI	UniProtKB:Q8NC24	F	Claudin domain-containing protein 2	CLDND2	protein	taxon:9606	20260725	IntAct		
UniProtKB	Q8NHS1	CLDND2	enables	GO:0005515	PMID:32296183	IPI	UniProtKB:Q8TAF8	F	Claudin domain-containing protein 2	CLDND2	protein	taxon:9606	20260725	IntAct		
UniProtKB	Q8NHS1	CLDND2	enables	GO:0005515	PMID:32296183	IPI	UniProtKB:Q8TDT2	F	Claudin domain-containing protein 2	CLDND2	protein	taxon:9606	20260725	IntAct		
UniProtKB	Q8NHS1	CLDND2	enables	GO:0005515	PMID:32296183	IPI	UniProtKB:Q96HE8	F	Claudin domain-containing protein 2	CLDND2	protein	taxon:9606	20260725	IntAct		
UniProtKB	Q8NHS1	CLDND2	enables	GO:0005515	PMID:32296183	IPI	UniProtKB:Q96KR6	F	Claudin domain-containing protein 2	CLDND2	protein	taxon:9606	20260725	IntAct		
UniProtKB	Q8NHS1	CLDND2	enables	GO:0005515	PMID:32296183	IPI	UniProtKB:Q9GZR5	F	Claudin domain-containing protein 2	CLDND2	protein	taxon:9606	20260725	IntAct		
UniProtKB	Q8NHS1	CLDND2	enables	GO:0005515	PMID:32296183	IPI	UniProtKB:Q9H2K0	F	Claudin domain-containing protein 2	CLDND2	protein	taxon:9606	20260725	IntAct		
UniProtKB	Q8NHS1	CLDND2	enables	GO:0005515	PMID:32296183	IPI	UniProtKB:Q9H6H4	F	Claudin domain-containing protein 2	CLDND2	protein	taxon:9606	20260725	IntAct		
UniProtKB	Q8NHS1	CLDND2	enables	GO:0005515	PMID:32296183	IPI	UniProtKB:Q9NR31	F	Claudin domain-containing protein 2	CLDND2	protein	taxon:9606	20260725	IntAct		
UniProtKB	Q8NHS1	CLDND2	enables	GO:0005515	PMID:32296183	IPI	UniProtKB:Q9NUH8	F	Claudin domain-containing protein 2	CLDND2	protein	taxon:9606	20260725	IntAct		
UniProtKB	Q8NHS1	CLDND2	enables	GO:0005515	PMID:32296183	IPI	UniProtKB:Q9Y282	F	Claudin domain-containing protein 2	CLDND2	protein	taxon:9606	20260725	IntAct		
UniProtKB	Q8NHS1	CLDND2	is_active_in	GO:0005886	GO_REF:0000033	IBA	MGI:MGI:1098726|MGI:MGI:97631|PANTHER:PTN002369799|RGD:1562278|UniProtKB:P54849|UniProtKB:P54851|UniProtKB:P54852|UniProtKB:Q01453|UniProtKB:Q16617|WB:WBGene00000523|WB:WBGene00021415	C	Claudin domain-containing protein 2	CLDND2	protein	taxon:9606	20241119	GO_Central		
UniProtKB	Q8NHS1	CLDND2	located_in	GO:0016020	GO_REF:0000002	IEA	InterPro:IPR004031|InterPro:IPR004032	C	Claudin domain-containing protein 2	CLDND2	protein	taxon:9606	20260727	InterPro		
UniProtKB	Q8NHS1	CLDND2	located_in	GO:0016020	GO_REF:0000044	IEA	UniProtKB-SubCell:SL-0162	C	Claudin domain-containing protein 2	CLDND2	protein	taxon:9606	20260727	UniProt		
UniProtKB	Q8NHS2	GOT1L1	enables	GO:0004069	GO_REF:0000003	IEA	EC:2.6.1.1	F	Aspartate aminotransferase, cytoplasmic 2	GOT1L1	protein	taxon:9606	20260727	UniProt		
UniProtKB	Q8NHS2	GOT1L1	enables	GO:0004069	GO_REF:0000033	IBA	FB:FBgn0001124|MGI:MGI:1923865|MGI:MGI:95791|PANTHER:PTN001725683|RGD:2721|SGD:S000004017|UniProtKB:P00503|UniProtKB:P17174|UniProtKB:Q8NHS2|WB:WBGene00020146	F	Aspartate aminotransferase, cytoplasmic 2	GOT1L1	protein	taxon:9606	20260528	GO_Central		
UniProtKB	Q8NHS2	GOT1L1	enables	GO:0004069	GO_REF:0000107	IEA	UniProtKB:Q7TSV6|ensembl:ENSMUSP00000041337	F	Aspartate aminotransferase, cytoplasmic 2	GOT1L1	protein	taxon:9606	20260724	Ensembl		
UniProtKB	Q8NHS2	GOT1L1	enables	GO:0004069	GO_REF:0000116	IEA	RHEA:21824	F	Aspartate aminotransferase, cytoplasmic 2	GOT1L1	protein	taxon:9606	20260727	RHEA		
UniProtKB	Q8NHS2	GOT1L1	enables	GO:0004069	GO_REF:0000117	IEA	ARBA:ARBA00087512	F	Aspartate aminotransferase, cytoplasmic 2	GOT1L1	protein	taxon:9606	20260727	UniProt		
UniProtKB	Q8NHS2	GOT1L1	enables	GO:0004069	PMID:25287256	IDA		F	Aspartate aminotransferase, cytoplasmic 2	GOT1L1	protein	taxon:9606	20260212	UniProt		
UniProtKB	Q8NHS2	GOT1L1	enables	GO:0005515	PMID:36115835	IPI	UniProtKB:A4D2P6	F	Aspartate aminotransferase, cytoplasmic 2	GOT1L1	protein	taxon:9606	20260725	IntAct		
UniProtKB	Q8NHS2	GOT1L1	enables	GO:0005515	PMID:36115835	IPI	UniProtKB:O75970	F	Aspartate aminotransferase, cytoplasmic 2	GOT1L1	protein	taxon:9606	20260725	IntAct		
UniProtKB	Q8NHS2	GOT1L1	enables	GO:0005515	PMID:36115835	IPI	UniProtKB:P78352	F	Aspartate aminotransferase, cytoplasmic 2	GOT1L1	protein	taxon:9606	20260725	IntAct		
UniProtKB	Q8NHS2	GOT1L1	enables	GO:0005515	PMID:36115835	IPI	UniProtKB:Q02410	F	Aspartate aminotransferase, cytoplasmic 2	GOT1L1	protein	taxon:9606	20260725	IntAct		
UniProtKB	Q8NHS2	GOT1L1	enables	GO:0005515	PMID:36115835	IPI	UniProtKB:Q07157	F	Aspartate aminotransferase, cytoplasmic 2	GOT1L1	protein	taxon:9606	20260725	IntAct		
UniProtKB	Q8NHS2	GOT1L1	enables	GO:0005515	PMID:36115835	IPI	UniProtKB:Q12959	F	Aspartate aminotransferase, cytoplasmic 2	GOT1L1	protein	taxon:9606	20260725	IntAct		
UniProtKB	Q8NHS2	GOT1L1	enables	GO:0005515	PMID:36115835	IPI	UniProtKB:Q14005	F	Aspartate aminotransferase, cytoplasmic 2	GOT1L1	protein	taxon:9606	20260725	IntAct		
UniProtKB	Q8NHS2	GOT1L1	enables	GO:0005515	PMID:36115835	IPI	UniProtKB:Q14160	F	Aspartate aminotransferase, cytoplasmic 2	GOT1L1	protein	taxon:9606	20260725	IntAct		
UniProtKB	Q8NHS2	GOT1L1	enables	GO:0005515	PMID:36115835	IPI	UniProtKB:Q15700	F	Aspartate aminotransferase, cytoplasmic 2	GOT1L1	protein	taxon:9606	20260725	IntAct		
UniProtKB	Q8NHS2	GOT1L1	enables	GO:0005515	PMID:36115835	IPI	UniProtKB:Q5T2W1	F	Aspartate aminotransferase, cytoplasmic 2	GOT1L1	protein	taxon:9606	20260725	IntAct		
UniProtKB	Q8NHS2	GOT1L1	enables	GO:0005515	PMID:36115835	IPI	UniProtKB:Q68DX3	F	Aspartate aminotransferase, cytoplasmic 2	GOT1L1	protein	taxon:9606	20260725	IntAct		
UniProtKB	Q8NHS2	GOT1L1	enables	GO:0005515	PMID:36115835	IPI	UniProtKB:Q86UL8	F	Aspartate aminotransferase, cytoplasmic 2	GOT1L1	protein	taxon:9606	20260725	IntAct		
UniProtKB	Q8NHS2	GOT1L1	enables	GO:0005515	PMID:36115835	IPI	UniProtKB:Q8N448	F	Aspartate aminotransferase, cytoplasmic 2	GOT1L1	protein	taxon:9606	20260725	IntAct		
UniProtKB	Q8NHS2	GOT1L1	enables	GO:0005515	PMID:36115835	IPI	UniProtKB:Q8NI35	F	Aspartate aminotransferase, cytoplasmic 2	GOT1L1	protein	taxon:9606	20260725	IntAct		
UniProtKB	Q8NHS2	GOT1L1	enables	GO:0005515	PMID:36115835	IPI	UniProtKB:Q8TBB1	F	Aspartate aminotransferase, cytoplasmic 2	GOT1L1	protein	taxon:9606	20260725	IntAct		
UniProtKB	Q8NHS2	GOT1L1	enables	GO:0005515	PMID:36115835	IPI	UniProtKB:Q92796	F	Aspartate aminotransferase, cytoplasmic 2	GOT1L1	protein	taxon:9606	20260725	IntAct		
UniProtKB	Q8NHS2	GOT1L1	enables	GO:0005515	PMID:36115835	IPI	UniProtKB:Q96QZ7	F	Aspartate aminotransferase, cytoplasmic 2	GOT1L1	protein	taxon:9606	20260725	IntAct		
UniProtKB	Q8NHS2	GOT1L1	enables	GO:0005515	PMID:36115835	IPI	UniProtKB:Q99767	F	Aspartate aminotransferase, cytoplasmic 2	GOT1L1	protein	taxon:9606	20260725	IntAct		
UniProtKB	Q8NHS2	GOT1L1	enables	GO:0005515	PMID:36115835	IPI	UniProtKB:Q9C0E4	F	Aspartate aminotransferase, cytoplasmic 2	GOT1L1	protein	taxon:9606	20260725	IntAct		
UniProtKB	Q8NHS2	GOT1L1	enables	GO:0005515	PMID:36115835	IPI	UniProtKB:Q9P202	F	Aspartate aminotransferase, cytoplasmic 2	GOT1L1	protein	taxon:9606	20260725	IntAct		
UniProtKB	Q8NHS2	GOT1L1	enables	GO:0005515	PMID:36115835	IPI	UniProtKB:Q9Y3R0	F	Aspartate aminotransferase, cytoplasmic 2	GOT1L1	protein	taxon:9606	20260725	IntAct		
UniProtKB	Q8NHS2	GOT1L1	enables	GO:0008483	GO_REF:0000002	IEA	InterPro:IPR000796	F	Aspartate aminotransferase, cytoplasmic 2	GOT1L1	protein	taxon:9606	20260727	InterPro		
UniProtKB	Q8NHS2	GOT1L1	enables	GO:0030170	GO_REF:0000002	IEA	InterPro:IPR004839	F	Aspartate aminotransferase, cytoplasmic 2	GOT1L1	protein	taxon:9606	20260727	InterPro		
UniProtKB	Q8NHS2	GOT1L1	involved_in	GO:0006520	GO_REF:0000002	IEA	InterPro:IPR000796	P	Aspartate aminotransferase, cytoplasmic 2	GOT1L1	protein	taxon:9606	20260727	InterPro		
UniProtKB	Q8NHS2	GOT1L1	involved_in	GO:0006532	GO_REF:0000033	IBA	MGI:MGI:95791|PANTHER:PTN000222846|SGD:S000004017	P	Aspartate aminotransferase, cytoplasmic 2	GOT1L1	protein	taxon:9606	20170228	GO_Central		
UniProtKB	Q8NHS2	GOT1L1	is_active_in	GO:0005829	GO_REF:0000033	IBA	FB:FBgn0001124|MGI:MGI:95791|PANTHER:PTN000222846|SGD:S000004017	C	Aspartate aminotransferase, cytoplasmic 2	GOT1L1	protein	taxon:9606	20230602	GO_Central		
UniProtKB	Q8NHS2	GOT1L1	located_in	GO:0005737	GO_REF:0000044	IEA	UniProtKB-SubCell:SL-0086	C	Aspartate aminotransferase, cytoplasmic 2	GOT1L1	protein	taxon:9606	20260727	UniProt		
UniProtKB	Q8NHS3	MFSD8	enables	GO:0005254	GO_REF:0000033	IBA	MGI:MGI:1919425|PANTHER:PTN008389113|UniProtKB:Q8NHS3	F	Major facilitator superfamily domain-containing protein 8	MFSD8|CLN7	protein	taxon:9606	20240507	GO_Central		
UniProtKB	Q8NHS3	MFSD8	enables	GO:0005254	GO_REF:0000107	IEA	UniProtKB:Q8BH31|ensembl:ENSMUSP00000026859	F	Major facilitator superfamily domain-containing protein 8	MFSD8|CLN7	protein	taxon:9606	20260724	Ensembl		
UniProtKB	Q8NHS3	MFSD8	enables	GO:0005254	PMID:34910516	IDA		F	Major facilitator superfamily domain-containing protein 8	MFSD8|CLN7	protein	taxon:9606	20230621	UniProt		
UniProtKB	Q8NHS3	MFSD8	enables	GO:0015111	GO_REF:0000033	IBA	PANTHER:PTN008389113|UniProtKB:Q8NHS3	F	Major facilitator superfamily domain-containing protein 8	MFSD8|CLN7	protein	taxon:9606	20240507	GO_Central		
UniProtKB	Q8NHS3	MFSD8	enables	GO:0015111	PMID:34910516	IDA		F	Major facilitator superfamily domain-containing protein 8	MFSD8|CLN7	protein	taxon:9606	20230621	UniProt		
UniProtKB	Q8NHS3	MFSD8	enables	GO:0022857	GO_REF:0000002	IEA	InterPro:IPR011701|InterPro:IPR020846	F	Major facilitator superfamily domain-containing protein 8	MFSD8|CLN7	protein	taxon:9606	20260727	InterPro		
UniProtKB	Q8NHS3	MFSD8	enables	GO:0062054	PMID:34910516	IDA		F	Major facilitator superfamily domain-containing protein 8	MFSD8|CLN7	protein	taxon:9606	20230621	UniProt		
UniProtKB	Q8NHS3	MFSD8	involved_in	GO:0007040	GO_REF:0000033	IBA	MGI:MGI:1919425|PANTHER:PTN008389113	P	Major facilitator superfamily domain-containing protein 8	MFSD8|CLN7	protein	taxon:9606	20240507	GO_Central		
UniProtKB	Q8NHS3	MFSD8	involved_in	GO:0015705	GO_REF:0000108	IEA	GO:0015111	P	Major facilitator superfamily domain-containing protein 8	MFSD8|CLN7	protein	taxon:9606	20260727	GOC		
UniProtKB	Q8NHS3	MFSD8	involved_in	GO:0055085	GO_REF:0000002	IEA	InterPro:IPR011701	P	Major facilitator superfamily domain-containing protein 8	MFSD8|CLN7	protein	taxon:9606	20260727	InterPro		
UniProtKB	Q8NHS3	MFSD8	involved_in	GO:0097352	GO_REF:0000033	IBA	MGI:MGI:1919425|PANTHER:PTN008389113	P	Major facilitator superfamily domain-containing protein 8	MFSD8|CLN7	protein	taxon:9606	20240507	GO_Central		
UniProtKB	Q8NHS3	MFSD8	involved_in	GO:1902476	GO_REF:0000108	IEA	GO:0005254	P	Major facilitator superfamily domain-containing protein 8	MFSD8|CLN7	protein	taxon:9606	20260727	GOC		
UniProtKB	Q8NHS3	MFSD8	involved_in	GO:1903424	GO_REF:0000108	IEA	GO:0062054	P	Major facilitator superfamily domain-containing protein 8	MFSD8|CLN7	protein	taxon:9606	20260727	GOC		
UniProtKB	Q8NHS3	MFSD8	is_active_in	GO:0005739	GO_REF:0000107	IEA	UniProtKB:Q8BH31|ensembl:ENSMUSP00000026859	C	Major facilitator superfamily domain-containing protein 8	MFSD8|CLN7	protein	taxon:9606	20260724	Ensembl		
UniProtKB	Q8NHS3	MFSD8	is_active_in	GO:0005765	GO_REF:0000033	IBA	PANTHER:PTN000606935|UniProtKB:Q8NHS3	C	Major facilitator superfamily domain-containing protein 8	MFSD8|CLN7	protein	taxon:9606	20211011	GO_Central		
UniProtKB	Q8NHS3	MFSD8	located_in	GO:0005764	GO_REF:0000107	IEA	UniProtKB:Q8BH31|ensembl:ENSMUSP00000026859	C	Major facilitator superfamily domain-containing protein 8	MFSD8|CLN7	protein	taxon:9606	20260724	Ensembl		
UniProtKB	Q8NHS3	MFSD8	located_in	GO:0005765	GO_REF:0000044	IEA	UniProtKB-SubCell:SL-0157	C	Major facilitator superfamily domain-containing protein 8	MFSD8|CLN7	protein	taxon:9606	20260727	UniProt		
UniProtKB	Q8NHS3	MFSD8	located_in	GO:0005765	PMID:17897319	HDA		C	Major facilitator superfamily domain-containing protein 8	MFSD8|CLN7	protein	taxon:9606	20130924	UniProt		
UniProtKB	Q8NHS3	MFSD8	located_in	GO:0005765	PMID:34910516	IDA		C	Major facilitator superfamily domain-containing protein 8	MFSD8|CLN7	protein	taxon:9606	20230621	UniProt		
UniProtKB	Q8NHS3	MFSD8	located_in	GO:0005773	GO_REF:0000117	IEA	ARBA:ARBA00028576	C	Major facilitator superfamily domain-containing protein 8	MFSD8|CLN7	protein	taxon:9606	20260727	UniProt		
UniProtKB	Q8NHS3	MFSD8	located_in	GO:0010008	GO_REF:0000044	IEA	UniProtKB-SubCell:SL-0100	C	Major facilitator superfamily domain-containing protein 8	MFSD8|CLN7	protein	taxon:9606	20260727	UniProt		
UniProtKB	Q8NHS3	MFSD8	located_in	GO:0010008	PMID:34910516	IDA		C	Major facilitator superfamily domain-containing protein 8	MFSD8|CLN7	protein	taxon:9606	20230621	UniProt		
UniProtKB	Q8NHS3	MFSD8	located_in	GO:0016020	GO_REF:0000107	IEA	UniProtKB:Q8BH31|ensembl:ENSMUSP00000026859	C	Major facilitator superfamily domain-containing protein 8	MFSD8|CLN7	protein	taxon:9606	20260724	Ensembl		
UniProtKB	Q8NHS4	CLHC1	enables	GO:0005515	PMID:25416956	IPI	UniProtKB:P25791	F	Clathrin heavy chain linker domain-containing protein 1	CLHC1|C2orf63	protein	taxon:9606	20260725	IntAct		
UniProtKB	Q8NHS4	CLHC1	enables	GO:0005515	PMID:25416956	IPI	UniProtKB:Q96ES7	F	Clathrin heavy chain linker domain-containing protein 1	CLHC1|C2orf63	protein	taxon:9606	20260725	IntAct		
UniProtKB	Q8NHS4	CLHC1	enables	GO:0005515	PMID:25416956	IPI	UniProtKB:Q96L14	F	Clathrin heavy chain linker domain-containing protein 1	CLHC1|C2orf63	protein	taxon:9606	20260725	IntAct		
UniProtKB	Q8NHS9	SPATA22	enables	GO:0005515	PMID:25416956	IPI	UniProtKB:Q08379	F	Spermatogenesis-associated protein 22	SPATA22	protein	taxon:9606	20260725	IntAct		
UniProtKB	Q8NHS9	SPATA22	enables	GO:0005515	PMID:32296183	IPI	UniProtKB:O75031	F	Spermatogenesis-associated protein 22	SPATA22	protein	taxon:9606	20260725	IntAct		
UniProtKB	Q8NHS9	SPATA22	enables	GO:0005515	PMID:32814053	IPI	UniProtKB:A0A6Q8PF08	F	Spermatogenesis-associated protein 22	SPATA22	protein	taxon:9606	20260725	IntAct		
UniProtKB	Q8NHS9	SPATA22	enables	GO:0005515	PMID:32814053	IPI	UniProtKB:O75190	F	Spermatogenesis-associated protein 22	SPATA22	protein	taxon:9606	20260725	IntAct		
UniProtKB	Q8NHS9	SPATA22	enables	GO:0005515	PMID:32814053	IPI	UniProtKB:P00441	F	Spermatogenesis-associated protein 22	SPATA22	protein	taxon:9606	20260725	IntAct		
UniProtKB	Q8NHS9	SPATA22	enables	GO:0005515	PMID:32814053	IPI	UniProtKB:P14136	F	Spermatogenesis-associated protein 22	SPATA22	protein	taxon:9606	20260725	IntAct		
UniProtKB	Q8NHS9	SPATA22	enables	GO:0005515	PMID:32814053	IPI	UniProtKB:P19404	F	Spermatogenesis-associated protein 22	SPATA22	protein	taxon:9606	20260725	IntAct		
UniProtKB	Q8NHS9	SPATA22	enables	GO:0005515	PMID:32814053	IPI	UniProtKB:P35240-4	F	Spermatogenesis-associated protein 22	SPATA22	protein	taxon:9606	20260725	IntAct		
UniProtKB	Q8NHS9	SPATA22	enables	GO:0005515	PMID:32814053	IPI	UniProtKB:P35637	F	Spermatogenesis-associated protein 22	SPATA22	protein	taxon:9606	20260725	IntAct		
UniProtKB	Q8NHS9	SPATA22	enables	GO:0005515	PMID:32814053	IPI	UniProtKB:P37840	F	Spermatogenesis-associated protein 22	SPATA22	protein	taxon:9606	20260725	IntAct		
UniProtKB	Q8NHS9	SPATA22	enables	GO:0005515	PMID:32814053	IPI	UniProtKB:P42858	F	Spermatogenesis-associated protein 22	SPATA22	protein	taxon:9606	20260725	IntAct		
UniProtKB	Q8NHS9	SPATA22	enables	GO:0005515	PMID:32814053	IPI	UniProtKB:Q00403	F	Spermatogenesis-associated protein 22	SPATA22	protein	taxon:9606	20260725	IntAct		
UniProtKB	Q8NHS9	SPATA22	enables	GO:0005515	PMID:32814053	IPI	UniProtKB:Q01658	F	Spermatogenesis-associated protein 22	SPATA22	protein	taxon:9606	20260725	IntAct		
UniProtKB	Q8NHS9	SPATA22	enables	GO:0005515	PMID:32814053	IPI	UniProtKB:Q13148	F	Spermatogenesis-associated protein 22	SPATA22	protein	taxon:9606	20260725	IntAct		
UniProtKB	Q8NHS9	SPATA22	enables	GO:0005515	PMID:32814053	IPI	UniProtKB:Q5S007	F	Spermatogenesis-associated protein 22	SPATA22	protein	taxon:9606	20260725	IntAct		
UniProtKB	Q8NHS9	SPATA22	enables	GO:0005515	PMID:32814053	IPI	UniProtKB:Q6NUL7	F	Spermatogenesis-associated protein 22	SPATA22	protein	taxon:9606	20260725	IntAct		
UniProtKB	Q8NHS9	SPATA22	enables	GO:0005515	PMID:32814053	IPI	UniProtKB:Q8WXH2	F	Spermatogenesis-associated protein 22	SPATA22	protein	taxon:9606	20260725	IntAct		
UniProtKB	Q8NHS9	SPATA22	enables	GO:0005515	PMID:32814053	IPI	UniProtKB:Q9UBB4	F	Spermatogenesis-associated protein 22	SPATA22	protein	taxon:9606	20260725	IntAct		
UniProtKB	Q8NHS9	SPATA22	enables	GO:0005515	PMID:32814053	IPI	UniProtKB:Q9Y5Q9	F	Spermatogenesis-associated protein 22	SPATA22	protein	taxon:9606	20260725	IntAct		
UniProtKB	Q8NHS9	SPATA22	enables	GO:0005515	PMID:36331299	IPI	UniProtKB:Q8N635	F	Spermatogenesis-associated protein 22	SPATA22	protein	taxon:9606	20260511	UniProt		
UniProtKB	Q8NHS9	SPATA22	enables	GO:0005515	PMID:40296718	IPI	UniProtKB:Q8N635	F	Spermatogenesis-associated protein 22	SPATA22	protein	taxon:9606	20260511	UniProt		
UniProtKB	Q8NHS9	SPATA22	involved_in	GO:0000711	GO_REF:0000002	IEA	InterPro:IPR033536	P	Spermatogenesis-associated protein 22	SPATA22	protein	taxon:9606	20260727	InterPro		
UniProtKB	Q8NHS9	SPATA22	involved_in	GO:0007129	GO_REF:0000002	IEA	InterPro:IPR033536	P	Spermatogenesis-associated protein 22	SPATA22	protein	taxon:9606	20260727	InterPro		
UniProtKB	Q8NHS9	SPATA22	involved_in	GO:0007276	GO_REF:0000002	IEA	InterPro:IPR033536	P	Spermatogenesis-associated protein 22	SPATA22	protein	taxon:9606	20260727	InterPro		
UniProtKB	Q8NHS9	SPATA22	involved_in	GO:0051445	GO_REF:0000033	IBA	MGI:MGI:2685728|PANTHER:PTN002173776	P	Spermatogenesis-associated protein 22	SPATA22	protein	taxon:9606	20210906	GO_Central		
UniProtKB	Q8NHS9	SPATA22	located_in	GO:0005634	GO_REF:0000044	IEA	UniProtKB-SubCell:SL-0191	C	Spermatogenesis-associated protein 22	SPATA22	protein	taxon:9606	20260727	UniProt		
UniProtKB	Q8NHS9	SPATA22	located_in	GO:0005634	PMID:36331299	IDA		C	Spermatogenesis-associated protein 22	SPATA22	protein	taxon:9606	20260511	UniProt		
UniProtKB	Q8NHS9	SPATA22	located_in	GO:0005694	GO_REF:0000024	ISS	UniProtKB:Q5SV06	C	Spermatogenesis-associated protein 22	SPATA22	protein	taxon:9606	20201105	UniProt		
UniProtKB	Q8NHS9	SPATA22	located_in	GO:0005694	GO_REF:0000024	ISS	UniProtKB:Q5SV06	C	Spermatogenesis-associated protein 22	SPATA22	protein	taxon:9606	20250130	UniProt		
UniProtKB	Q8NHS9	SPATA22	located_in	GO:0005694	GO_REF:0000044	IEA	UniProtKB-SubCell:SL-0468	C	Spermatogenesis-associated protein 22	SPATA22	protein	taxon:9606	20260727	UniProt		
UniProtKB	Q8NHS9	SPATA22	located_in	GO:0005694	GO_REF:0000107	IEA	UniProtKB:Q5SV06|ensembl:ENSMUSP00000090602	C	Spermatogenesis-associated protein 22	SPATA22	protein	taxon:9606	20260724	Ensembl		
UniProtKB	Q8NHU0	CT45A3	enables	GO:0005515	PMID:21516116	IPI	UniProtKB:Q9H190	F	Cancer/testis antigen family 45 member A3	CT45A3|CT45-3|CT45-4|CT45A4	protein	taxon:9606	20260725	IntAct		
UniProtKB	Q8NHU0	CT45A3	enables	GO:0005515	PMID:25416956	IPI	UniProtKB:O00560	F	Cancer/testis antigen family 45 member A3	CT45A3|CT45-3|CT45-4|CT45A4	protein	taxon:9606	20260725	IntAct		
UniProtKB	Q8NHU0	CT45A3	enables	GO:0005515	PMID:25416956	IPI	UniProtKB:Q9H190	F	Cancer/testis antigen family 45 member A3	CT45A3|CT45-3|CT45-4|CT45A4	protein	taxon:9606	20260725	IntAct		
UniProtKB	Q8NHU0	CT45A3	enables	GO:0005515	PMID:31515488	IPI	UniProtKB:Q9H190	F	Cancer/testis antigen family 45 member A3	CT45A3|CT45-3|CT45-4|CT45A4	protein	taxon:9606	20260725	IntAct		
UniProtKB	Q8NHU0	CT45A3	enables	GO:0005515	PMID:32296183	IPI	UniProtKB:O00560	F	Cancer/testis antigen family 45 member A3	CT45A3|CT45-3|CT45-4|CT45A4	protein	taxon:9606	20260725	IntAct		
UniProtKB	Q8NHU0	CT45A3	enables	GO:0005515	PMID:32296183	IPI	UniProtKB:Q92997	F	Cancer/testis antigen family 45 member A3	CT45A3|CT45-3|CT45-4|CT45A4	protein	taxon:9606	20260725	IntAct		
UniProtKB	Q8NHU0	CT45A3	enables	GO:0005515	PMID:32296183	IPI	UniProtKB:Q9H190	F	Cancer/testis antigen family 45 member A3	CT45A3|CT45-3|CT45-4|CT45A4	protein	taxon:9606	20260725	IntAct		
UniProtKB	Q8NHU0	CT45A3	located_in	GO:0005634	GO_REF:0000044	IEA	UniProtKB-SubCell:SL-0191	C	Cancer/testis antigen family 45 member A3	CT45A3|CT45-3|CT45-4|CT45A4	protein	taxon:9606	20260727	UniProt		
UniProtKB	Q8NHU0	CT45A3	located_in	GO:0005634	PMID:31429579	IDA		C	Cancer/testis antigen family 45 member A3	CT45A3|CT45-3|CT45-4|CT45A4	protein	taxon:9606	20241022	UniProt		
UniProtKB	Q8NHU2	CFAP61	acts_upstream_of_or_within	GO:0030317	PMID:34792097	IMP		P	Cilia- and flagella-associated protein 61	CFAP61|C20orf26	protein	taxon:9606	20230728	MGI		
UniProtKB	Q8NHU2	CFAP61	acts_upstream_of_or_within	GO:0120316	PMID:34792097	IMP		P	Cilia- and flagella-associated protein 61	CFAP61|C20orf26	protein	taxon:9606	20230728	MGI		
UniProtKB	Q8NHU2	CFAP61	colocalizes_with	GO:0001536	GO_REF:0000024	ISS	UniProtKB:A8IF44	C	Cilia- and flagella-associated protein 61	CFAP61|C20orf26	protein	taxon:9606	20170216	UniProt		
UniProtKB	Q8NHU2	CFAP61	involved_in	GO:0003341	GO_REF:0000024	ISS	UniProtKB:A8IF44	P	Cilia- and flagella-associated protein 61	CFAP61|C20orf26	protein	taxon:9606	20170221	UniProt		
UniProtKB	Q8NHU2	CFAP61	involved_in	GO:0044782	GO_REF:0000024	ISS	UniProtKB:Q23F13	P	Cilia- and flagella-associated protein 61	CFAP61|C20orf26	protein	taxon:9606	20170221	UniProt		
UniProtKB	Q8NHU2	CFAP61	involved_in	GO:0044782	GO_REF:0000024	ISS	UniProtKB:Q24DE2	P	Cilia- and flagella-associated protein 61	CFAP61|C20orf26	protein	taxon:9606	20170221	UniProt		
UniProtKB	Q8NHU2	CFAP61	involved_in	GO:0120316	GO_REF:0000033	IBA	MGI:MGI:1926024|PANTHER:PTN001080690|UniProtKB:Q8NHU2	P	Cilia- and flagella-associated protein 61	CFAP61|C20orf26	protein	taxon:9606	20250903	GO_Central		
UniProtKB	Q8NHU2	CFAP61	involved_in	GO:0120316	PMID:35174165	IMP		P	Cilia- and flagella-associated protein 61	CFAP61|C20orf26	protein	taxon:9606	20231106	UniProt		
UniProtKB	Q8NHU2	CFAP61	is_active_in	GO:0036126	GO_REF:0000033	IBA	MGI:MGI:1926024|PANTHER:PTN001080689|UniProtKB:Q8NHU2	C	Cilia- and flagella-associated protein 61	CFAP61|C20orf26	protein	taxon:9606	20250903	GO_Central		
UniProtKB	Q8NHU2	CFAP61	located_in	GO:0005856	GO_REF:0000044	IEA	UniProtKB-SubCell:SL-0090	C	Cilia- and flagella-associated protein 61	CFAP61|C20orf26	protein	taxon:9606	20260727	UniProt		
UniProtKB	Q8NHU2	CFAP61	located_in	GO:0005929	GO_REF:0000044	IEA	UniProtKB-SubCell:SL-0066	C	Cilia- and flagella-associated protein 61	CFAP61|C20orf26	protein	taxon:9606	20260727	UniProt		
UniProtKB	Q8NHU2	CFAP61	located_in	GO:0005930	GO_REF:0000024	ISS	UniProtKB:A8IF44	C	Cilia- and flagella-associated protein 61	CFAP61|C20orf26	protein	taxon:9606	20170216	UniProt		
UniProtKB	Q8NHU2	CFAP61	located_in	GO:0005930	GO_REF:0000044	IEA	UniProtKB-SubCell:SL-0304	C	Cilia- and flagella-associated protein 61	CFAP61|C20orf26	protein	taxon:9606	20260727	UniProt		
UniProtKB	Q8NHU2	CFAP61	located_in	GO:0005930	PMID:28282151	IDA		C	Cilia- and flagella-associated protein 61	CFAP61|C20orf26	protein	taxon:9606	20250428	UniProt		
UniProtKB	Q8NHU2	CFAP61	located_in	GO:0005930	PMID:36659204	IDA		C	Cilia- and flagella-associated protein 61	CFAP61|C20orf26	protein	taxon:9606	20230310	MGI	part_of(CL:0011016),part_of(GO:0036126)	
UniProtKB	Q8NHU2	CFAP61	located_in	GO:0031514	GO_REF:0000024	ISS	UniProtKB:A8IF44	C	Cilia- and flagella-associated protein 61	CFAP61|C20orf26	protein	taxon:9606	20170221	UniProt		
UniProtKB	Q8NHU2	CFAP61	located_in	GO:0036126	PMID:36659204	IDA		C	Cilia- and flagella-associated protein 61	CFAP61|C20orf26	protein	taxon:9606	20251209	MGI		
UniProtKB	Q8NHU3	SGMS2	enables	GO:0002950	GO_REF:0000033	IBA	MGI:MGI:1914880|MGI:MGI:1921692|MGI:MGI:2444110|PANTHER:PTN000480005|UniProtKB:Q86VZ5	F	Phosphatidylcholine:ceramide cholinephosphotransferase 2	SGMS2|SMS2	protein	taxon:9606	20260225	GO_Central		
UniProtKB	Q8NHU3	SGMS2	enables	GO:0002950	GO_REF:0000107	IEA	UniProtKB:Q9D4B1|ensembl:ENSMUSP00000087713	F	Phosphatidylcholine:ceramide cholinephosphotransferase 2	SGMS2|SMS2	protein	taxon:9606	20260724	Ensembl		
UniProtKB	Q8NHU3	SGMS2	enables	GO:0002950	PMID:39510177	IDA		F	Phosphatidylcholine:ceramide cholinephosphotransferase 2	SGMS2|SMS2	protein	taxon:9606	20260615	UniProt		
UniProtKB	Q8NHU3	SGMS2	enables	GO:0005515	PMID:32296183	IPI	UniProtKB:O95159	F	Phosphatidylcholine:ceramide cholinephosphotransferase 2	SGMS2|SMS2	protein	taxon:9606	20260725	IntAct		
UniProtKB	Q8NHU3	SGMS2	enables	GO:0005515	PMID:32296183	IPI	UniProtKB:P23763-3	F	Phosphatidylcholine:ceramide cholinephosphotransferase 2	SGMS2|SMS2	protein	taxon:9606	20260725	IntAct		
UniProtKB	Q8NHU3	SGMS2	enables	GO:0005515	PMID:32296183	IPI	UniProtKB:Q59EV6	F	Phosphatidylcholine:ceramide cholinephosphotransferase 2	SGMS2|SMS2	protein	taxon:9606	20260725	IntAct		
UniProtKB	Q8NHU3	SGMS2	enables	GO:0005515	PMID:32296183	IPI	UniProtKB:Q8TED1	F	Phosphatidylcholine:ceramide cholinephosphotransferase 2	SGMS2|SMS2	protein	taxon:9606	20260725	IntAct		
UniProtKB	Q8NHU3	SGMS2	enables	GO:0005515	PMID:32296183	IPI	UniProtKB:Q9UBY5	F	Phosphatidylcholine:ceramide cholinephosphotransferase 2	SGMS2|SMS2	protein	taxon:9606	20260725	IntAct		
UniProtKB	Q8NHU3	SGMS2	enables	GO:0016780	GO_REF:0000002	IEA	InterPro:IPR045221	F	Phosphatidylcholine:ceramide cholinephosphotransferase 2	SGMS2|SMS2	protein	taxon:9606	20260727	InterPro		
UniProtKB	Q8NHU3	SGMS2	enables	GO:0033188	GO_REF:0000003	IEA	EC:2.7.8.27	F	Phosphatidylcholine:ceramide cholinephosphotransferase 2	SGMS2|SMS2	protein	taxon:9606	20260727	UniProt		
UniProtKB	Q8NHU3	SGMS2	enables	GO:0033188	GO_REF:0000033	IBA	FB:FBgn0052380|MGI:MGI:1921692|MGI:MGI:2444110|PANTHER:PTN000480004|UniProtKB:Q38E54|UniProtKB:Q86VZ5|UniProtKB:Q8NHU3	F	Phosphatidylcholine:ceramide cholinephosphotransferase 2	SGMS2|SMS2	protein	taxon:9606	20250903	GO_Central		
UniProtKB	Q8NHU3	SGMS2	enables	GO:0033188	GO_REF:0000107	IEA	UniProtKB:Q9D4B1|ensembl:ENSMUSP00000087713	F	Phosphatidylcholine:ceramide cholinephosphotransferase 2	SGMS2|SMS2	protein	taxon:9606	20260724	Ensembl		
UniProtKB	Q8NHU3	SGMS2	enables	GO:0033188	GO_REF:0000116	IEA	RHEA:18765|RHEA:43320	F	Phosphatidylcholine:ceramide cholinephosphotransferase 2	SGMS2|SMS2	protein	taxon:9606	20260727	RHEA		
UniProtKB	Q8NHU3	SGMS2	enables	GO:0033188	PMID:17982138	IDA		F	Phosphatidylcholine:ceramide cholinephosphotransferase 2	SGMS2|SMS2	protein	taxon:9606	20200727	UniProt		
UniProtKB	Q8NHU3	SGMS2	enables	GO:0033188	PMID:30779713	IDA		F	Phosphatidylcholine:ceramide cholinephosphotransferase 2	SGMS2|SMS2	protein	taxon:9606	20191025	UniProt		
UniProtKB	Q8NHU3	SGMS2	enables	GO:0033188	PMID:39510177	IDA		F	Phosphatidylcholine:ceramide cholinephosphotransferase 2	SGMS2|SMS2	protein	taxon:9606	20260615	UniProt		
UniProtKB	Q8NHU3	SGMS2	enables	GO:0033188	Reactome:R-HSA-429786	TAS		F	Phosphatidylcholine:ceramide cholinephosphotransferase 2	SGMS2|SMS2	protein	taxon:9606	20260222	Reactome		
UniProtKB	Q8NHU3	SGMS2	enables	GO:0034480	PMID:39510177	IDA		F	Phosphatidylcholine:ceramide cholinephosphotransferase 2	SGMS2|SMS2	protein	taxon:9606	20260615	UniProt		
UniProtKB	Q8NHU3	SGMS2	enables	GO:0047493	GO_REF:0000033	IBA	FB:FBgn0052380|PANTHER:PTN000480004|UniProtKB:Q86VZ5|UniProtKB:Q8NHU3	F	Phosphatidylcholine:ceramide cholinephosphotransferase 2	SGMS2|SMS2	protein	taxon:9606	20170228	GO_Central		
UniProtKB	Q8NHU3	SGMS2	enables	GO:0047493	PMID:14685263	IDA		F	Phosphatidylcholine:ceramide cholinephosphotransferase 2	SGMS2|SMS2	protein	taxon:9606	20040223	UniProt		
UniProtKB	Q8NHU3	SGMS2	involved_in	GO:0006686	GO_REF:0000033	IBA	MGI:MGI:1921692|MGI:MGI:2444110|PANTHER:PTN000480007|UniProtKB:Q86VZ5|UniProtKB:Q8NHU3	P	Phosphatidylcholine:ceramide cholinephosphotransferase 2	SGMS2|SMS2	protein	taxon:9606	20200930	GO_Central		
UniProtKB	Q8NHU3	SGMS2	involved_in	GO:0006686	PMID:14685263	IDA		P	Phosphatidylcholine:ceramide cholinephosphotransferase 2	SGMS2|SMS2	protein	taxon:9606	20040223	UniProt		
UniProtKB	Q8NHU3	SGMS2	involved_in	GO:0006686	PMID:17982138	IDA		P	Phosphatidylcholine:ceramide cholinephosphotransferase 2	SGMS2|SMS2	protein	taxon:9606	20200727	UniProt		
UniProtKB	Q8NHU3	SGMS2	involved_in	GO:0030148	Reactome:R-HSA-1660661	TAS		P	Phosphatidylcholine:ceramide cholinephosphotransferase 2	SGMS2|SMS2	protein	taxon:9606	20260316	Reactome		
UniProtKB	Q8NHU3	SGMS2	involved_in	GO:0030500	PMID:30779713	IMP		P	Phosphatidylcholine:ceramide cholinephosphotransferase 2	SGMS2|SMS2	protein	taxon:9606	20191025	UniProt		
UniProtKB	Q8NHU3	SGMS2	involved_in	GO:0046513	GO_REF:0000033	IBA	FB:FBgn0052380|MGI:MGI:1914880|MGI:MGI:1921692|MGI:MGI:2444110|PANTHER:PTN000480004|UniProtKB:Q38E55|UniProtKB:Q38E56|UniProtKB:Q86VZ5|UniProtKB:Q96LT4	P	Phosphatidylcholine:ceramide cholinephosphotransferase 2	SGMS2|SMS2	protein	taxon:9606	20170228	GO_Central		
UniProtKB	Q8NHU3	SGMS2	is_active_in	GO:0000139	GO_REF:0000033	IBA	PANTHER:PTN000480004|UniProtKB:Q86VZ5|UniProtKB:Q8NHU3	C	Phosphatidylcholine:ceramide cholinephosphotransferase 2	SGMS2|SMS2	protein	taxon:9606	20240206	GO_Central		
UniProtKB	Q8NHU3	SGMS2	is_active_in	GO:0005789	GO_REF:0000033	IBA	FB:FBgn0052380|PANTHER:PTN000480004|UniProtKB:Q96LT4	C	Phosphatidylcholine:ceramide cholinephosphotransferase 2	SGMS2|SMS2	protein	taxon:9606	20240206	GO_Central		
UniProtKB	Q8NHU3	SGMS2	is_active_in	GO:0005886	GO_REF:0000033	IBA	PANTHER:PTN000480004|RGD:1305778|UniProtKB:Q8NHU3	C	Phosphatidylcholine:ceramide cholinephosphotransferase 2	SGMS2|SMS2	protein	taxon:9606	20240206	GO_Central		
UniProtKB	Q8NHU3	SGMS2	located_in	GO:0000139	GO_REF:0000044	IEA	UniProtKB-SubCell:SL-0134	C	Phosphatidylcholine:ceramide cholinephosphotransferase 2	SGMS2|SMS2	protein	taxon:9606	20260727	UniProt		
UniProtKB	Q8NHU3	SGMS2	located_in	GO:0000139	PMID:14685263	IDA		C	Phosphatidylcholine:ceramide cholinephosphotransferase 2	SGMS2|SMS2	protein	taxon:9606	20040223	UniProt		
UniProtKB	Q8NHU3	SGMS2	located_in	GO:0005794	GO_REF:0000052	IDA		C	Phosphatidylcholine:ceramide cholinephosphotransferase 2	SGMS2|SMS2	protein	taxon:9606	20251115	HPA		
UniProtKB	Q8NHU3	SGMS2	located_in	GO:0005794	PMID:14685263	IDA		C	Phosphatidylcholine:ceramide cholinephosphotransferase 2	SGMS2|SMS2	protein	taxon:9606	20060223	MGI		
UniProtKB	Q8NHU3	SGMS2	located_in	GO:0005886	GO_REF:0000044	IEA	UniProtKB-SubCell:SL-0039	C	Phosphatidylcholine:ceramide cholinephosphotransferase 2	SGMS2|SMS2	protein	taxon:9606	20260727	UniProt		
UniProtKB	Q8NHU3	SGMS2	located_in	GO:0005886	PMID:14685263	IDA		C	Phosphatidylcholine:ceramide cholinephosphotransferase 2	SGMS2|SMS2	protein	taxon:9606	20040223	UniProt		
UniProtKB	Q8NHU3	SGMS2	located_in	GO:0005886	PMID:30779713	IDA		C	Phosphatidylcholine:ceramide cholinephosphotransferase 2	SGMS2|SMS2	protein	taxon:9606	20191025	UniProt		
UniProtKB	Q8NHU3	SGMS2	located_in	GO:0005886	Reactome:R-HSA-429786	TAS		C	Phosphatidylcholine:ceramide cholinephosphotransferase 2	SGMS2|SMS2	protein	taxon:9606	20130528	Reactome		
UniProtKB	Q8NHU6	TDRD7	enables	GO:0003729	PMID:21436445	IDA		F	Tudor domain-containing protein 7	TDRD7|PCTAIRE2BP	protein	taxon:9606	20110415	UniProt		
UniProtKB	Q8NHU6	TDRD7	enables	GO:0005515	PMID:14603251	IPI	UniProtKB:O75410	F	Tudor domain-containing protein 7	TDRD7|PCTAIRE2BP	protein	taxon:9606	20260725	IntAct		
UniProtKB	Q8NHU6	TDRD7	enables	GO:0005515	PMID:14603251	IPI	UniProtKB:O75410-1	F	Tudor domain-containing protein 7	TDRD7|PCTAIRE2BP	protein	taxon:9606	20260725	IntAct		
UniProtKB	Q8NHU6	TDRD7	enables	GO:0005515	PMID:16189514	IPI	UniProtKB:Q06547	F	Tudor domain-containing protein 7	TDRD7|PCTAIRE2BP	protein	taxon:9606	20260725	IntAct		
UniProtKB	Q8NHU6	TDRD7	enables	GO:0005515	PMID:21988832	IPI	UniProtKB:P42771	F	Tudor domain-containing protein 7	TDRD7|PCTAIRE2BP	protein	taxon:9606	20260725	IntAct		
UniProtKB	Q8NHU6	TDRD7	enables	GO:0005515	PMID:25416956	IPI	UniProtKB:Q06547	F	Tudor domain-containing protein 7	TDRD7|PCTAIRE2BP	protein	taxon:9606	20260725	IntAct		
UniProtKB	Q8NHU6	TDRD7	enables	GO:0005515	PMID:33961781	IPI	UniProtKB:Q06547	F	Tudor domain-containing protein 7	TDRD7|PCTAIRE2BP	protein	taxon:9606	20260725	IntAct		
UniProtKB	Q8NHU6	TDRD7	involved_in	GO:0002089	GO_REF:0000033	IBA	MGI:MGI:2140279|PANTHER:PTN002741777|UniProtKB:E1C3S7|UniProtKB:Q8NHU6	P	Tudor domain-containing protein 7	TDRD7|PCTAIRE2BP	protein	taxon:9606	20221008	GO_Central		
UniProtKB	Q8NHU6	TDRD7	involved_in	GO:0002089	GO_REF:0000107	IEA	UniProtKB:Q8K1H1|ensembl:ENSMUSP00000099993	P	Tudor domain-containing protein 7	TDRD7|PCTAIRE2BP	protein	taxon:9606	20260724	Ensembl		
UniProtKB	Q8NHU6	TDRD7	involved_in	GO:0002089	GO_REF:0000117	IEA	ARBA:ARBA00088029	P	Tudor domain-containing protein 7	TDRD7|PCTAIRE2BP	protein	taxon:9606	20260727	UniProt		
UniProtKB	Q8NHU6	TDRD7	involved_in	GO:0002089	PMID:21436445	IMP		P	Tudor domain-containing protein 7	TDRD7|PCTAIRE2BP	protein	taxon:9606	20110415	UniProt		
UniProtKB	Q8NHU6	TDRD7	involved_in	GO:0007283	GO_REF:0000024	ISS	UniProtKB:Q8K1H1	P	Tudor domain-containing protein 7	TDRD7|PCTAIRE2BP	protein	taxon:9606	20110415	UniProt		
UniProtKB	Q8NHU6	TDRD7	involved_in	GO:0007283	GO_REF:0000033	IBA	MGI:MGI:1919884|MGI:MGI:1933218|MGI:MGI:2140279|MGI:MGI:2679727|PANTHER:PTN002741755|ZFIN:ZDB-GENE-041001-210	P	Tudor domain-containing protein 7	TDRD7|PCTAIRE2BP	protein	taxon:9606	20221008	GO_Central		
UniProtKB	Q8NHU6	TDRD7	involved_in	GO:0007283	GO_REF:0000107	IEA	UniProtKB:Q8K1H1|ensembl:ENSMUSP00000099993	P	Tudor domain-containing protein 7	TDRD7|PCTAIRE2BP	protein	taxon:9606	20260724	Ensembl		
UniProtKB	Q8NHU6	TDRD7	involved_in	GO:0010608	PMID:21436445	IMP		P	Tudor domain-containing protein 7	TDRD7|PCTAIRE2BP	protein	taxon:9606	20110415	UniProt		
UniProtKB	Q8NHU6	TDRD7	involved_in	GO:0030719	GO_REF:0000033	IBA	PANTHER:PTN002741755|ZFIN:ZDB-GENE-040426-2103|ZFIN:ZDB-GENE-041001-210|ZFIN:ZDB-GENE-070803-1	P	Tudor domain-containing protein 7	TDRD7|PCTAIRE2BP	protein	taxon:9606	20230406	GO_Central		
UniProtKB	Q8NHU6	TDRD7	involved_in	GO:0034587	GO_REF:0000033	IBA	FB:FBgn0031401|FB:FBgn0033921|FB:FBgn0038191|FB:FBgn0263974|MGI:MGI:1919884|MGI:MGI:1933218|PANTHER:PTN002741755	P	Tudor domain-containing protein 7	TDRD7|PCTAIRE2BP	protein	taxon:9606	20241120	GO_Central		
UniProtKB	Q8NHU6	TDRD7	involved_in	GO:0070306	GO_REF:0000033	IBA	MGI:MGI:2140279|PANTHER:PTN002741777|UniProtKB:E1C3S7|UniProtKB:Q8NHU6|Xenbase:XB-GENE-944683	P	Tudor domain-containing protein 7	TDRD7|PCTAIRE2BP	protein	taxon:9606	20240919	GO_Central		
UniProtKB	Q8NHU6	TDRD7	involved_in	GO:0070306	GO_REF:0000107	IEA	UniProtKB:Q8K1H1|ensembl:ENSMUSP00000099993	P	Tudor domain-containing protein 7	TDRD7|PCTAIRE2BP	protein	taxon:9606	20260724	Ensembl		
UniProtKB	Q8NHU6	TDRD7	involved_in	GO:0070306	GO_REF:0000117	IEA	ARBA:ARBA00092201	P	Tudor domain-containing protein 7	TDRD7|PCTAIRE2BP	protein	taxon:9606	20260727	UniProt		
UniProtKB	Q8NHU6	TDRD7	involved_in	GO:0070306	PMID:21436445	IMP		P	Tudor domain-containing protein 7	TDRD7|PCTAIRE2BP	protein	taxon:9606	20110415	UniProt		
UniProtKB	Q8NHU6	TDRD7	is_active_in	GO:0043186	GO_REF:0000033	IBA	FB:FBgn0031401|FB:FBgn0033921|FB:FBgn0038191|FB:FBgn0263974|MGI:MGI:1919884|MGI:MGI:1933218|MGI:MGI:2140279|MGI:MGI:2679727|PANTHER:PTN002741755|UniProtKB:A9CPT4|ZFIN:ZDB-GENE-040426-2103|ZFIN:ZDB-GENE-041001-210	C	Tudor domain-containing protein 7	TDRD7|PCTAIRE2BP	protein	taxon:9606	20240919	GO_Central		
UniProtKB	Q8NHU6	TDRD7	located_in	GO:0005737	GO_REF:0000024	ISS	UniProtKB:Q8K1H1	C	Tudor domain-containing protein 7	TDRD7|PCTAIRE2BP	protein	taxon:9606	20091019	UniProt		
UniProtKB	Q8NHU6	TDRD7	located_in	GO:0005737	GO_REF:0000044	IEA	UniProtKB-SubCell:SL-0086	C	Tudor domain-containing protein 7	TDRD7|PCTAIRE2BP	protein	taxon:9606	20260727	UniProt		
UniProtKB	Q8NHU6	TDRD7	located_in	GO:0005737	GO_REF:0000107	IEA	UniProtKB:Q8K1H1|ensembl:ENSMUSP00000099993	C	Tudor domain-containing protein 7	TDRD7|PCTAIRE2BP	protein	taxon:9606	20260724	Ensembl		
UniProtKB	Q8NHU6	TDRD7	located_in	GO:0033391	GO_REF:0000024	ISS	UniProtKB:Q8K1H1	C	Tudor domain-containing protein 7	TDRD7|PCTAIRE2BP	protein	taxon:9606	20091019	UniProt		
UniProtKB	Q8NHU6	TDRD7	located_in	GO:0033391	GO_REF:0000107	IEA	UniProtKB:Q8K1H1|ensembl:ENSMUSP00000099993	C	Tudor domain-containing protein 7	TDRD7|PCTAIRE2BP	protein	taxon:9606	20260724	Ensembl		
UniProtKB	Q8NHU6	TDRD7	located_in	GO:0035770	PMID:21436445	IDA		C	Tudor domain-containing protein 7	TDRD7|PCTAIRE2BP	protein	taxon:9606	20110415	UniProt		
UniProtKB	Q8NHU6	TDRD7	located_in	GO:0036464	GO_REF:0000052	IDA		C	Tudor domain-containing protein 7	TDRD7|PCTAIRE2BP	protein	taxon:9606	20251115	HPA		
UniProtKB	Q8NHU6	TDRD7	located_in	GO:0036464	GO_REF:0000117	IEA	ARBA:ARBA00026950	C	Tudor domain-containing protein 7	TDRD7|PCTAIRE2BP	protein	taxon:9606	20260727	UniProt		
UniProtKB	Q8NHU6	TDRD7	located_in	GO:0043186	GO_REF:0000107	IEA	UniProtKB:Q8K1H1|ensembl:ENSMUSP00000099993	C	Tudor domain-containing protein 7	TDRD7|PCTAIRE2BP	protein	taxon:9606	20260724	Ensembl		
UniProtKB	Q8NHU6	TDRD7	part_of	GO:1990904	GO_REF:0000107	IEA	UniProtKB:Q8K1H1|ensembl:ENSMUSP00000099993	C	Tudor domain-containing protein 7	TDRD7|PCTAIRE2BP	protein	taxon:9606	20260724	Ensembl		
UniProtKB	Q8NHV1	GIMAP7	enables	GO:0003924	GO_REF:0000033	IBA	PANTHER:PTN000096873|UniProtKB:Q8NHV1	F	GTPase IMAP family member 7	GIMAP7|IAN7	protein	taxon:9606	20241211	GO_Central		
UniProtKB	Q8NHV1	GIMAP7	enables	GO:0003924	PMID:23454188	IDA		F	GTPase IMAP family member 7	GIMAP7|IAN7	protein	taxon:9606	20130423	UniProt		
UniProtKB	Q8NHV1	GIMAP7	enables	GO:0005515	PMID:23454188	IPI	UniProtKB:Q8NHV1	F	GTPase IMAP family member 7	GIMAP7|IAN7	protein	taxon:9606	20130423	UniProt		
UniProtKB	Q8NHV1	GIMAP7	enables	GO:0005515	PMID:23454188	IPI	UniProtKB:Q9UG22	F	GTPase IMAP family member 7	GIMAP7|IAN7	protein	taxon:9606	20260725	IntAct		
UniProtKB	Q8NHV1	GIMAP7	enables	GO:0005525	GO_REF:0000002	IEA	InterPro:IPR006703	F	GTPase IMAP family member 7	GIMAP7|IAN7	protein	taxon:9606	20260727	InterPro		
UniProtKB	Q8NHV1	GIMAP7	enables	GO:0005525	PMID:23454188	IDA		F	GTPase IMAP family member 7	GIMAP7|IAN7	protein	taxon:9606	20130423	UniProt		
UniProtKB	Q8NHV1	GIMAP7	enables	GO:0042802	PMID:23454188	IPI	UniProtKB:Q8NHV1	F	GTPase IMAP family member 7	GIMAP7|IAN7	protein	taxon:9606	20260725	IntAct		
UniProtKB	Q8NHV1	GIMAP7	enables	GO:0042803	PMID:23454188	IPI	UniProtKB:Q8NHV1	F	GTPase IMAP family member 7	GIMAP7|IAN7	protein	taxon:9606	20130423	UniProt		
UniProtKB	Q8NHV1	GIMAP7	involved_in	GO:0046039	PMID:23454188	IDA		P	GTPase IMAP family member 7	GIMAP7|IAN7	protein	taxon:9606	20170515	UniProt		
UniProtKB	Q8NHV1	GIMAP7	located_in	GO:0005737	GO_REF:0000044	IEA	UniProtKB-SubCell:SL-0086	C	GTPase IMAP family member 7	GIMAP7|IAN7	protein	taxon:9606	20260727	UniProt		
UniProtKB	Q8NHV1	GIMAP7	located_in	GO:0005783	GO_REF:0000044	IEA	UniProtKB-SubCell:SL-0095	C	GTPase IMAP family member 7	GIMAP7|IAN7	protein	taxon:9606	20260727	UniProt		
UniProtKB	Q8NHV1	GIMAP7	located_in	GO:0005783	PMID:15474311	EXP		C	GTPase IMAP family member 7	GIMAP7|IAN7	protein	taxon:9606	20200416	UniProt		
UniProtKB	Q8NHV1	GIMAP7	located_in	GO:0005794	GO_REF:0000044	IEA	UniProtKB-SubCell:SL-0132	C	GTPase IMAP family member 7	GIMAP7|IAN7	protein	taxon:9606	20260727	UniProt		
UniProtKB	Q8NHV1	GIMAP7	located_in	GO:0005794	GO_REF:0000052	IDA		C	GTPase IMAP family member 7	GIMAP7|IAN7	protein	taxon:9606	20251115	HPA		
UniProtKB	Q8NHV1	GIMAP7	located_in	GO:0005794	PMID:15474311	EXP		C	GTPase IMAP family member 7	GIMAP7|IAN7	protein	taxon:9606	20200416	UniProt		
UniProtKB	Q8NHV1	GIMAP7	located_in	GO:0005811	GO_REF:0000044	IEA	UniProtKB-SubCell:SL-0154	C	GTPase IMAP family member 7	GIMAP7|IAN7	protein	taxon:9606	20260727	UniProt		
UniProtKB	Q8NHV1	GIMAP7	located_in	GO:0005811	PMID:23454188	IDA		C	GTPase IMAP family member 7	GIMAP7|IAN7	protein	taxon:9606	20130423	UniProt		
UniProtKB	Q8NHV4	NEDD1	enables	GO:0005515	PMID:19369198	IPI	UniProtKB:Q7Z4H7	F	Protein NEDD1	NEDD1	protein	taxon:9606	20260725	IntAct		
UniProtKB	Q8NHV4	NEDD1	enables	GO:0005515	PMID:27137183	IPI	UniProtKB:P0DMV8	F	Protein NEDD1	NEDD1	protein	taxon:9606	20170130	UniProt		
UniProtKB	Q8NHV4	NEDD1	enables	GO:0005515	PMID:27137183	IPI	UniProtKB:P0DMV9	F	Protein NEDD1	NEDD1	protein	taxon:9606	20170130	UniProt		
UniProtKB	Q8NHV4	NEDD1	enables	GO:0043015	GO_REF:0000033	IBA	FB:FBgn0032705|PANTHER:PTN001871829	F	Protein NEDD1	NEDD1	protein	taxon:9606	20211118	GO_Central		
UniProtKB	Q8NHV4	NEDD1	involved_in	GO:0000278	GO_REF:0000033	IBA	FB:FBgn0032705|PANTHER:PTN001871829	P	Protein NEDD1	NEDD1	protein	taxon:9606	20211118	GO_Central		
UniProtKB	Q8NHV4	NEDD1	involved_in	GO:0007020	GO_REF:0000033	IBA	FB:FBgn0032705|PANTHER:PTN001871829	P	Protein NEDD1	NEDD1	protein	taxon:9606	20241121	GO_Central		
UniProtKB	Q8NHV4	NEDD1	is_active_in	GO:0000922	GO_REF:0000033	IBA	FB:FBgn0032705|MGI:MGI:97293|PANTHER:PTN001871829	C	Protein NEDD1	NEDD1	protein	taxon:9606	20210906	GO_Central		
UniProtKB	Q8NHV4	NEDD1	is_active_in	GO:0005737	GO_REF:0000033	IBA	FB:FBgn0032705|MGI:MGI:97293|PANTHER:PTN001871829	C	Protein NEDD1	NEDD1	protein	taxon:9606	20260530	GO_Central		
UniProtKB	Q8NHV4	NEDD1	is_active_in	GO:0005813	GO_REF:0000033	IBA	MGI:MGI:97293|PANTHER:PTN001871829|UniProtKB:Q8NHV4	C	Protein NEDD1	NEDD1	protein	taxon:9606	20260530	GO_Central		
UniProtKB	Q8NHV4	NEDD1	is_active_in	GO:0005814	GO_REF:0000033	IBA	MGI:MGI:97293|PANTHER:PTN001871829	C	Protein NEDD1	NEDD1	protein	taxon:9606	20170228	GO_Central		
UniProtKB	Q8NHV4	NEDD1	is_active_in	GO:0036064	GO_REF:0000033	IBA	MGI:MGI:97293|PANTHER:PTN001871829	C	Protein NEDD1	NEDD1	protein	taxon:9606	20170228	GO_Central		
UniProtKB	Q8NHV4	NEDD1	located_in	GO:0000242	GO_REF:0000107	IEA	UniProtKB:P33215|ensembl:ENSMUSP00000020163	C	Protein NEDD1	NEDD1	protein	taxon:9606	20260724	Ensembl		
UniProtKB	Q8NHV4	NEDD1	located_in	GO:0000922	GO_REF:0000107	IEA	UniProtKB:P33215|ensembl:ENSMUSP00000020163	C	Protein NEDD1	NEDD1	protein	taxon:9606	20260724	Ensembl		
UniProtKB	Q8NHV4	NEDD1	located_in	GO:0005737	GO_REF:0000107	IEA	UniProtKB:P33215|ensembl:ENSMUSP00000020163	C	Protein NEDD1	NEDD1	protein	taxon:9606	20260724	Ensembl		
UniProtKB	Q8NHV4	NEDD1	located_in	GO:0005737	GO_REF:0000117	IEA	ARBA:ARBA00026971	C	Protein NEDD1	NEDD1	protein	taxon:9606	20260727	UniProt		
UniProtKB	Q8NHV4	NEDD1	located_in	GO:0005813	GO_REF:0000044	IEA	UniProtKB-SubCell:SL-0048	C	Protein NEDD1	NEDD1	protein	taxon:9606	20260727	UniProt		
UniProtKB	Q8NHV4	NEDD1	located_in	GO:0005813	GO_REF:0000052	IDA		C	Protein NEDD1	NEDD1	protein	taxon:9606	20251115	HPA		
UniProtKB	Q8NHV4	NEDD1	located_in	GO:0005813	GO_REF:0000107	IEA	UniProtKB:P33215|ensembl:ENSMUSP00000020163	C	Protein NEDD1	NEDD1	protein	taxon:9606	20260724	Ensembl		
UniProtKB	Q8NHV4	NEDD1	located_in	GO:0005813	GO_REF:0000117	IEA	ARBA:ARBA00029136	C	Protein NEDD1	NEDD1	protein	taxon:9606	20260727	UniProt		
UniProtKB	Q8NHV4	NEDD1	located_in	GO:0005813	PMID:21399614	IDA		C	Protein NEDD1	NEDD1	protein	taxon:9606	20110517	UniProt		
UniProtKB	Q8NHV4	NEDD1	located_in	GO:0005813	PMID:27137183	IDA		C	Protein NEDD1	NEDD1	protein	taxon:9606	20170130	UniProt		
UniProtKB	Q8NHV4	NEDD1	located_in	GO:0005814	GO_REF:0000107	IEA	UniProtKB:P33215|ensembl:ENSMUSP00000020163	C	Protein NEDD1	NEDD1	protein	taxon:9606	20260724	Ensembl		
UniProtKB	Q8NHV4	NEDD1	located_in	GO:0005829	Reactome:R-HSA-2574840	TAS		C	Protein NEDD1	NEDD1	protein	taxon:9606	20130213	Reactome		
UniProtKB	Q8NHV4	NEDD1	located_in	GO:0005829	Reactome:R-HSA-2574845	TAS		C	Protein NEDD1	NEDD1	protein	taxon:9606	20130213	Reactome		
UniProtKB	Q8NHV4	NEDD1	located_in	GO:0005829	Reactome:R-HSA-3000310	TAS		C	Protein NEDD1	NEDD1	protein	taxon:9606	20130213	Reactome		
UniProtKB	Q8NHV4	NEDD1	located_in	GO:0005829	Reactome:R-HSA-3000319	TAS		C	Protein NEDD1	NEDD1	protein	taxon:9606	20130213	Reactome		
UniProtKB	Q8NHV4	NEDD1	located_in	GO:0005829	Reactome:R-HSA-380272	TAS		C	Protein NEDD1	NEDD1	protein	taxon:9606	20130213	Reactome		
UniProtKB	Q8NHV4	NEDD1	located_in	GO:0005829	Reactome:R-HSA-380283	TAS		C	Protein NEDD1	NEDD1	protein	taxon:9606	20130213	Reactome		
UniProtKB	Q8NHV4	NEDD1	located_in	GO:0005829	Reactome:R-HSA-380294	TAS		C	Protein NEDD1	NEDD1	protein	taxon:9606	20130213	Reactome		
UniProtKB	Q8NHV4	NEDD1	located_in	GO:0005829	Reactome:R-HSA-380303	TAS		C	Protein NEDD1	NEDD1	protein	taxon:9606	20130213	Reactome		
UniProtKB	Q8NHV4	NEDD1	located_in	GO:0005829	Reactome:R-HSA-380311	TAS		C	Protein NEDD1	NEDD1	protein	taxon:9606	20130213	Reactome		
UniProtKB	Q8NHV4	NEDD1	located_in	GO:0005829	Reactome:R-HSA-380316	TAS		C	Protein NEDD1	NEDD1	protein	taxon:9606	20130213	Reactome		
UniProtKB	Q8NHV4	NEDD1	located_in	GO:0005829	Reactome:R-HSA-380455	TAS		C	Protein NEDD1	NEDD1	protein	taxon:9606	20130213	Reactome		
UniProtKB	Q8NHV4	NEDD1	located_in	GO:0005829	Reactome:R-HSA-380508	TAS		C	Protein NEDD1	NEDD1	protein	taxon:9606	20130213	Reactome		
UniProtKB	Q8NHV4	NEDD1	located_in	GO:0005829	Reactome:R-HSA-5617816	TAS		C	Protein NEDD1	NEDD1	protein	taxon:9606	20130213	Reactome		
UniProtKB	Q8NHV4	NEDD1	located_in	GO:0005829	Reactome:R-HSA-5626220	TAS		C	Protein NEDD1	NEDD1	protein	taxon:9606	20130213	Reactome		
UniProtKB	Q8NHV4	NEDD1	located_in	GO:0005829	Reactome:R-HSA-5626223	TAS		C	Protein NEDD1	NEDD1	protein	taxon:9606	20130213	Reactome		
UniProtKB	Q8NHV4	NEDD1	located_in	GO:0005829	Reactome:R-HSA-5626227	TAS		C	Protein NEDD1	NEDD1	protein	taxon:9606	20130213	Reactome		
UniProtKB	Q8NHV4	NEDD1	located_in	GO:0005829	Reactome:R-HSA-5626228	TAS		C	Protein NEDD1	NEDD1	protein	taxon:9606	20130213	Reactome		
UniProtKB	Q8NHV4	NEDD1	located_in	GO:0005829	Reactome:R-HSA-5626681	TAS		C	Protein NEDD1	NEDD1	protein	taxon:9606	20130213	Reactome		
UniProtKB	Q8NHV4	NEDD1	located_in	GO:0005829	Reactome:R-HSA-5626699	TAS		C	Protein NEDD1	NEDD1	protein	taxon:9606	20130213	Reactome		
UniProtKB	Q8NHV4	NEDD1	located_in	GO:0005829	Reactome:R-HSA-5638009	TAS		C	Protein NEDD1	NEDD1	protein	taxon:9606	20130213	Reactome		
UniProtKB	Q8NHV4	NEDD1	located_in	GO:0005829	Reactome:R-HSA-8853405	TAS		C	Protein NEDD1	NEDD1	protein	taxon:9606	20130213	Reactome		
UniProtKB	Q8NHV4	NEDD1	located_in	GO:0005829	Reactome:R-HSA-8853419	TAS		C	Protein NEDD1	NEDD1	protein	taxon:9606	20130213	Reactome		
UniProtKB	Q8NHV4	NEDD1	located_in	GO:0036064	GO_REF:0000107	IEA	UniProtKB:P33215|ensembl:ENSMUSP00000020163	C	Protein NEDD1	NEDD1	protein	taxon:9606	20260724	Ensembl		
UniProtKB	Q8NHV4	NEDD1	located_in	GO:0045177	GO_REF:0000107	IEA	UniProtKB:P33215|ensembl:ENSMUSP00000020163	C	Protein NEDD1	NEDD1	protein	taxon:9606	20260724	Ensembl		
UniProtKB	Q8NHV5	MOSMO	involved_in	GO:0031647	GO_REF:0000024	ISS	UniProtKB:Q8C784	P	Modulator of smoothened protein	MOSMO|ATTHOG|C16orf52	protein	taxon:9606	20180221	UniProt		
UniProtKB	Q8NHV5	MOSMO	involved_in	GO:0031647	GO_REF:0000107	IEA	UniProtKB:Q8C784|ensembl:ENSMUSP00000055934	P	Modulator of smoothened protein	MOSMO|ATTHOG|C16orf52	protein	taxon:9606	20260724	Ensembl		
UniProtKB	Q8NHV5	MOSMO	involved_in	GO:0045664	GO_REF:0000024	ISS	UniProtKB:Q8C784	P	Modulator of smoothened protein	MOSMO|ATTHOG|C16orf52	protein	taxon:9606	20180221	UniProt		
UniProtKB	Q8NHV5	MOSMO	involved_in	GO:0045664	GO_REF:0000107	IEA	UniProtKB:Q8C784|ensembl:ENSMUSP00000055934	P	Modulator of smoothened protein	MOSMO|ATTHOG|C16orf52	protein	taxon:9606	20260724	Ensembl		
UniProtKB	Q8NHV5	MOSMO	involved_in	GO:0045879	GO_REF:0000024	ISS	UniProtKB:Q8C784	P	Modulator of smoothened protein	MOSMO|ATTHOG|C16orf52	protein	taxon:9606	20180221	UniProt		
UniProtKB	Q8NHV5	MOSMO	involved_in	GO:0045879	GO_REF:0000033	IBA	MGI:MGI:2446240|PANTHER:PTN001260372	P	Modulator of smoothened protein	MOSMO|ATTHOG|C16orf52	protein	taxon:9606	20190409	GO_Central		
UniProtKB	Q8NHV5	MOSMO	involved_in	GO:0045879	GO_REF:0000107	IEA	UniProtKB:Q8C784|ensembl:ENSMUSP00000055934	P	Modulator of smoothened protein	MOSMO|ATTHOG|C16orf52	protein	taxon:9606	20260724	Ensembl		
UniProtKB	Q8NHV5	MOSMO	involved_in	GO:0160108	GO_REF:0000117	IEA	ARBA:ARBA00098139	P	Modulator of smoothened protein	MOSMO|ATTHOG|C16orf52	protein	taxon:9606	20260727	UniProt		
UniProtKB	Q8NHV5	MOSMO	is_active_in	GO:0005794	GO_REF:0000033	IBA	MGI:MGI:2446240|PANTHER:PTN001260372	C	Modulator of smoothened protein	MOSMO|ATTHOG|C16orf52	protein	taxon:9606	20190409	GO_Central		
UniProtKB	Q8NHV5	MOSMO	is_active_in	GO:0060170	GO_REF:0000033	IBA	MGI:MGI:2446240|PANTHER:PTN001260372	C	Modulator of smoothened protein	MOSMO|ATTHOG|C16orf52	protein	taxon:9606	20190409	GO_Central		
UniProtKB	Q8NHV5	MOSMO	located_in	GO:0005794	GO_REF:0000024	ISS	UniProtKB:Q8C784	C	Modulator of smoothened protein	MOSMO|ATTHOG|C16orf52	protein	taxon:9606	20180221	UniProt		
UniProtKB	Q8NHV5	MOSMO	located_in	GO:0005794	GO_REF:0000107	IEA	UniProtKB:Q8C784|ensembl:ENSMUSP00000055934	C	Modulator of smoothened protein	MOSMO|ATTHOG|C16orf52	protein	taxon:9606	20260724	Ensembl		
UniProtKB	Q8NHV5	MOSMO	located_in	GO:0005886	GO_REF:0000024	ISS	UniProtKB:Q8C784	C	Modulator of smoothened protein	MOSMO|ATTHOG|C16orf52	protein	taxon:9606	20180221	UniProt		
UniProtKB	Q8NHV5	MOSMO	located_in	GO:0005886	GO_REF:0000044	IEA	UniProtKB-SubCell:SL-0039	C	Modulator of smoothened protein	MOSMO|ATTHOG|C16orf52	protein	taxon:9606	20260727	UniProt		
UniProtKB	Q8NHV5	MOSMO	located_in	GO:0005886	GO_REF:0000107	IEA	UniProtKB:Q8C784|ensembl:ENSMUSP00000055934	C	Modulator of smoothened protein	MOSMO|ATTHOG|C16orf52	protein	taxon:9606	20260724	Ensembl		
UniProtKB	Q8NHV5	MOSMO	located_in	GO:0060170	GO_REF:0000024	ISS	UniProtKB:Q8C784	C	Modulator of smoothened protein	MOSMO|ATTHOG|C16orf52	protein	taxon:9606	20180221	UniProt		
UniProtKB	Q8NHV5	MOSMO	located_in	GO:0060170	GO_REF:0000044	IEA	UniProtKB-SubCell:SL-0305	C	Modulator of smoothened protein	MOSMO|ATTHOG|C16orf52	protein	taxon:9606	20260727	UniProt		
UniProtKB	Q8NHV5	MOSMO	located_in	GO:0060170	GO_REF:0000107	IEA	UniProtKB:Q8C784|ensembl:ENSMUSP00000055934	C	Modulator of smoothened protein	MOSMO|ATTHOG|C16orf52	protein	taxon:9606	20260724	Ensembl		
UniProtKB	Q8NHV9	RHOXF1	enables	GO:0000977	GO_REF:0000033	IBA	FB:FBgn0011701|FB:FBgn0023489|MGI:MGI:108359|MGI:MGI:1097716|PANTHER:PTN004692309|RGD:621323|UniProtKB:O14813|UniProtKB:Q15699|UniProtKB:Q8N693|UniProtKB:Q96QS3|UniProtKB:Q99453|WB:WBGene00000435|WB:WBGene00044330	F	Rhox homeobox family member 1	RHOXF1|OTEX|PEPP1	protein	taxon:9606	20240731	GO_Central		
UniProtKB	Q8NHV9	RHOXF1	enables	GO:0000981	GO_REF:0000002	IEA	InterPro:IPR017970	F	Rhox homeobox family member 1	RHOXF1|OTEX|PEPP1	protein	taxon:9606	20260727	InterPro		
UniProtKB	Q8NHV9	RHOXF1	enables	GO:0000981	GO_REF:0000033	IBA	FB:FBgn0010323|FB:FBgn0011701|FB:FBgn0023489|MGI:MGI:106633|MGI:MGI:108359|MGI:MGI:1097716|MGI:MGI:1100882|MGI:MGI:1918847|PANTHER:PTN004692309|UniProtKB:O14813|UniProtKB:Q15699|UniProtKB:Q8N693|UniProtKB:Q96QS3|UniProtKB:Q99453|WB:WBGene00000435|WB:WBGene00000440	F	Rhox homeobox family member 1	RHOXF1|OTEX|PEPP1	protein	taxon:9606	20260529	GO_Central		
UniProtKB	Q8NHV9	RHOXF1	enables	GO:0000981	GO_REF:0000113	ISA	tfclass:3.1.3	F	Rhox homeobox family member 1	RHOXF1|OTEX|PEPP1	protein	taxon:9606	20190405	NTNU_SB		
UniProtKB	Q8NHV9	RHOXF1	enables	GO:0003677	GO_REF:0000002	IEA	InterPro:IPR000047|InterPro:IPR001356	F	Rhox homeobox family member 1	RHOXF1|OTEX|PEPP1	protein	taxon:9606	20260727	InterPro		
UniProtKB	Q8NHV9	RHOXF1	enables	GO:0003677	PMID:11980563	NAS		F	Rhox homeobox family member 1	RHOXF1|OTEX|PEPP1	protein	taxon:9606	20031201	UniProt		
UniProtKB	Q8NHV9	RHOXF1	enables	GO:0003700	PMID:12490318	NAS		F	Rhox homeobox family member 1	RHOXF1|OTEX|PEPP1	protein	taxon:9606	20031201	UniProt		
UniProtKB	Q8NHV9	RHOXF1	enables	GO:0005515	PMID:32296183	IPI	UniProtKB:Q9BXW4	F	Rhox homeobox family member 1	RHOXF1|OTEX|PEPP1	protein	taxon:9606	20260725	IntAct		
UniProtKB	Q8NHV9	RHOXF1	enables	GO:1990837	GO_REF:0000117	IEA	ARBA:ARBA00028376	F	Rhox homeobox family member 1	RHOXF1|OTEX|PEPP1	protein	taxon:9606	20260727	UniProt		
UniProtKB	Q8NHV9	RHOXF1	enables	GO:1990837	PMID:28473536	IDA		F	Rhox homeobox family member 1	RHOXF1|OTEX|PEPP1	protein	taxon:9606	20200608	ARUK-UCL		
UniProtKB	Q8NHV9	RHOXF1	involved_in	GO:0006355	GO_REF:0000002	IEA	InterPro:IPR017970	P	Rhox homeobox family member 1	RHOXF1|OTEX|PEPP1	protein	taxon:9606	20260727	InterPro		
UniProtKB	Q8NHV9	RHOXF1	involved_in	GO:0006355	PMID:11980563	NAS		P	Rhox homeobox family member 1	RHOXF1|OTEX|PEPP1	protein	taxon:9606	20031201	UniProt		
UniProtKB	Q8NHV9	RHOXF1	involved_in	GO:0006357	GO_REF:0000033	IBA	FB:FBgn0011701|FB:FBgn0023489|MGI:MGI:104621|MGI:MGI:106633|MGI:MGI:108359|MGI:MGI:1096388|MGI:MGI:1097716|MGI:MGI:1100882|MGI:MGI:1918847|PANTHER:PTN004692309|RGD:621323|UniProtKB:O14813|UniProtKB:Q15699|UniProtKB:Q8N693|UniProtKB:Q96QS3|UniProtKB:Q99453|WB:WBGene00000435|WB:WBGene00000440|WB:WBGene00006744|WB:WBGene00006778|WB:WBGene00044330	P	Rhox homeobox family member 1	RHOXF1|OTEX|PEPP1	protein	taxon:9606	20241120	GO_Central		
UniProtKB	Q8NHV9	RHOXF1	involved_in	GO:0010628	PMID:28171660	IMP		P	Rhox homeobox family member 1	RHOXF1|OTEX|PEPP1	protein	taxon:9606	20170314	UniProt		
UniProtKB	Q8NHV9	RHOXF1	involved_in	GO:0030521	PMID:11980563	IEP		P	Rhox homeobox family member 1	RHOXF1|OTEX|PEPP1	protein	taxon:9606	20210705	UniProt		
UniProtKB	Q8NHV9	RHOXF1	involved_in	GO:0048666	GO_REF:0000033	IBA	FB:FBgn0023489|MGI:MGI:1097716|MGI:MGI:1100882|MGI:MGI:2148204|PANTHER:PTN001216073|RGD:1562672|WB:WBGene00000435|WB:WBGene00000440|WB:WBGene00006744|WB:WBGene00006778|WB:WBGene00044330|ZFIN:ZDB-GENE-000223-14|ZFIN:ZDB-GENE-050407-3|ZFIN:ZDB-GENE-990415-15	P	Rhox homeobox family member 1	RHOXF1|OTEX|PEPP1	protein	taxon:9606	20250408	GO_Central		
UniProtKB	Q8NHV9	RHOXF1	is_active_in	GO:0005634	GO_REF:0000033	IBA	FB:FBgn0011701|FB:FBgn0023489|MGI:MGI:104621|MGI:MGI:106633|MGI:MGI:108359|MGI:MGI:1096388|MGI:MGI:1100882|MGI:MGI:1920864|PANTHER:PTN004692309|RGD:2273|UniProtKB:O14813|UniProtKB:Q15699|UniProtKB:Q2M1V0|UniProtKB:Q8N693|UniProtKB:Q8NHV9|UniProtKB:Q96QS3|UniProtKB:Q99453|UniProtKB:Q9H161|WB:WBGene00000435|WB:WBGene00000440|WB:WBGene00001096|WB:WBGene00006744|WB:WBGene00044330	C	Rhox homeobox family member 1	RHOXF1|OTEX|PEPP1	protein	taxon:9606	20251220	GO_Central		
UniProtKB	Q8NHV9	RHOXF1	located_in	GO:0000785	GO_REF:0000113	ISA	tfclass:3.1.3	C	Rhox homeobox family member 1	RHOXF1|OTEX|PEPP1	protein	taxon:9606	20190405	NTNU_SB		
UniProtKB	Q8NHV9	RHOXF1	located_in	GO:0005634	GO_REF:0000044	IEA	UniProtKB-SubCell:SL-0191	C	Rhox homeobox family member 1	RHOXF1|OTEX|PEPP1	protein	taxon:9606	20260727	UniProt		
UniProtKB	Q8NHV9	RHOXF1	located_in	GO:0005634	PMID:11980563	IDA		C	Rhox homeobox family member 1	RHOXF1|OTEX|PEPP1	protein	taxon:9606	20031201	UniProt		
UniProtKB	Q8NHV9	RHOXF1	located_in	GO:0005654	GO_REF:0000052	IDA		C	Rhox homeobox family member 1	RHOXF1|OTEX|PEPP1	protein	taxon:9606	20251115	HPA		
UniProtKB	Q8NHW3	MAFA	acts_upstream_of	GO:0030073	PMID:17941991	IDA		P	Transcription factor MafA	MAFA	protein	taxon:9606	20231218	BHF-UCL		
UniProtKB	Q8NHW3	MAFA	enables	GO:0000978	GO_REF:0000033	IBA	MGI:MGI:104555|MGI:MGI:2673307|MGI:MGI:96911|PANTHER:PTN002561999|UniProtKB:P54845	F	Transcription factor MafA	MAFA	protein	taxon:9606	20180613	GO_Central		
UniProtKB	Q8NHW3	MAFA	enables	GO:0000978	GO_REF:0000107	IEA	UniProtKB:Q8CF90|ensembl:ENSMUSP00000054226	F	Transcription factor MafA	MAFA	protein	taxon:9606	20260724	Ensembl		
UniProtKB	Q8NHW3	MAFA	enables	GO:0000981	GO_REF:0000033	IBA	MGI:MGI:104555|MGI:MGI:2673307|MGI:MGI:96909|MGI:MGI:96911|PANTHER:PTN002561999|RGD:2982|RGD:3034|UniProtKB:O60675|UniProtKB:P54845|UniProtKB:Q9ULX9	F	Transcription factor MafA	MAFA	protein	taxon:9606	20200824	GO_Central		
UniProtKB	Q8NHW3	MAFA	enables	GO:0000981	GO_REF:0000113	ISA	tfclass:1.1.3	F	Transcription factor MafA	MAFA	protein	taxon:9606	20190405	NTNU_SB		
UniProtKB	Q8NHW3	MAFA	enables	GO:0001228	GO_REF:0000107	IEA	UniProtKB:Q8CF90|ensembl:ENSMUSP00000054226	F	Transcription factor MafA	MAFA	protein	taxon:9606	20260724	Ensembl		
UniProtKB	Q8NHW3	MAFA	enables	GO:0003677	GO_REF:0000002	IEA	InterPro:IPR004826|InterPro:IPR008917	F	Transcription factor MafA	MAFA	protein	taxon:9606	20260727	InterPro		
UniProtKB	Q8NHW3	MAFA	enables	GO:0003677	GO_REF:0000107	IEA	UniProtKB:Q8CF90|ensembl:ENSMUSP00000054226	F	Transcription factor MafA	MAFA	protein	taxon:9606	20260724	Ensembl		
UniProtKB	Q8NHW3	MAFA	enables	GO:0003677	PMID:12368292	IDA		F	Transcription factor MafA	MAFA	protein	taxon:9606	20031216	UniProt		
UniProtKB	Q8NHW3	MAFA	enables	GO:0003700	GO_REF:0000002	IEA	InterPro:IPR004827|InterPro:IPR024874|InterPro:IPR046347	F	Transcription factor MafA	MAFA	protein	taxon:9606	20260727	InterPro		
UniProtKB	Q8NHW3	MAFA	enables	GO:0003700	PMID:12368292	TAS		F	Transcription factor MafA	MAFA	protein	taxon:9606	20031216	UniProt		
UniProtKB	Q8NHW3	MAFA	enables	GO:0003700	PMID:17941991	IDA		F	Transcription factor MafA	MAFA	protein	taxon:9606	20231218	BHF-UCL	has_input(UniProtKB:P01308)	
UniProtKB	Q8NHW3	MAFA	enables	GO:1990837	PMID:28473536	IDA		F	Transcription factor MafA	MAFA	protein	taxon:9606	20200608	ARUK-UCL		
UniProtKB	Q8NHW3	MAFA	involved_in	GO:0006355	GO_REF:0000002	IEA	InterPro:IPR004826|InterPro:IPR004827|InterPro:IPR008917|InterPro:IPR024874|InterPro:IPR046347	P	Transcription factor MafA	MAFA	protein	taxon:9606	20260727	InterPro		
UniProtKB	Q8NHW3	MAFA	involved_in	GO:0006355	PMID:12368292	TAS		P	Transcription factor MafA	MAFA	protein	taxon:9606	20031216	UniProt		
UniProtKB	Q8NHW3	MAFA	involved_in	GO:0006357	GO_REF:0000033	IBA	FB:FBgn0000964|FB:FBgn0034534|MGI:MGI:102567|MGI:MGI:104555|MGI:MGI:2673307|MGI:MGI:96909|MGI:MGI:96911|PANTHER:PTN002561999|RGD:2982|RGD:3034|UniProtKB:O60675|UniProtKB:P54845|UniProtKB:Q8NHW3|UniProtKB:Q9ULX9	P	Transcription factor MafA	MAFA	protein	taxon:9606	20240729	GO_Central		
UniProtKB	Q8NHW3	MAFA	involved_in	GO:0009749	GO_REF:0000033	IBA	PANTHER:PTN000014714|UniProtKB:Q8NHW3	P	Transcription factor MafA	MAFA	protein	taxon:9606	20200824	GO_Central		
UniProtKB	Q8NHW3	MAFA	involved_in	GO:0009749	PMID:12368292	IDA		P	Transcription factor MafA	MAFA	protein	taxon:9606	20031216	UniProt		
UniProtKB	Q8NHW3	MAFA	involved_in	GO:0030073	GO_REF:0000033	IBA	PANTHER:PTN000014714|UniProtKB:Q8NHW3	P	Transcription factor MafA	MAFA	protein	taxon:9606	20200824	GO_Central		
UniProtKB	Q8NHW3	MAFA	involved_in	GO:0045944	PMID:17941991	IDA		P	Transcription factor MafA	MAFA	protein	taxon:9606	20231218	BHF-UCL	has_input(UniProtKB:P01308)	
UniProtKB	Q8NHW3	MAFA	is_active_in	GO:0005634	GO_REF:0000033	IBA	FB:FBgn0000964|MGI:MGI:104555|MGI:MGI:2673307|MGI:MGI:96909|MGI:MGI:99951|PANTHER:PTN002561999|RGD:1562627|UniProtKB:O15525|UniProtKB:O60675|UniProtKB:O75444|UniProtKB:P54845|UniProtKB:Q8NHW3|UniProtKB:Q90596|UniProtKB:Q9ULX9|UniProtKB:Q9Y5Q3	C	Transcription factor MafA	MAFA	protein	taxon:9606	20260528	GO_Central		
UniProtKB	Q8NHW3	MAFA	located_in	GO:0000785	GO_REF:0000113	ISA	tfclass:1.1.3	C	Transcription factor MafA	MAFA	protein	taxon:9606	20190405	NTNU_SB		
UniProtKB	Q8NHW3	MAFA	located_in	GO:0005634	GO_REF:0000044	IEA	UniProtKB-SubCell:SL-0191	C	Transcription factor MafA	MAFA	protein	taxon:9606	20260727	UniProt		
UniProtKB	Q8NHW3	MAFA	located_in	GO:0005634	GO_REF:0000107	IEA	UniProtKB:Q8CF90|ensembl:ENSMUSP00000054226	C	Transcription factor MafA	MAFA	protein	taxon:9606	20260724	Ensembl		
UniProtKB	Q8NHW3	MAFA	located_in	GO:0005634	PMID:12011435	EXP		C	Transcription factor MafA	MAFA	protein	taxon:9606	20240313	UniProt		
UniProtKB	Q8NHW3	MAFA	located_in	GO:0005634	PMID:12368292	IDA		C	Transcription factor MafA	MAFA	protein	taxon:9606	20031216	UniProt		
UniProtKB	Q8NHW3	MAFA	located_in	GO:0005634	PMID:12917329	EXP		C	Transcription factor MafA	MAFA	protein	taxon:9606	20240313	UniProt		
UniProtKB	Q8NHW4	CCL4L1	enables	GO:0005515	PMID:25416956	IPI	UniProtKB:Q9BRI3	F	C-C motif chemokine 4-like	CCL4L1|CCL4L2|CCL4L|CCL4L|LAG1|SCYA4L1|SCYA4L2	protein	taxon:9606	20260725	IntAct		
UniProtKB	Q8NHW4	CCL4L1	enables	GO:0005515	PMID:32296183	IPI	UniProtKB:O00258	F	C-C motif chemokine 4-like	CCL4L1|CCL4L2|CCL4L|CCL4L|LAG1|SCYA4L1|SCYA4L2	protein	taxon:9606	20260725	IntAct		
UniProtKB	Q8NHW4	CCL4L1	enables	GO:0005515	PMID:32296183	IPI	UniProtKB:O15529	F	C-C motif chemokine 4-like	CCL4L1|CCL4L2|CCL4L|CCL4L|LAG1|SCYA4L1|SCYA4L2	protein	taxon:9606	20260725	IntAct		
UniProtKB	Q8NHW4	CCL4L1	enables	GO:0005515	PMID:32296183	IPI	UniProtKB:O75208	F	C-C motif chemokine 4-like	CCL4L1|CCL4L2|CCL4L|CCL4L|LAG1|SCYA4L1|SCYA4L2	protein	taxon:9606	20260725	IntAct		
UniProtKB	Q8NHW4	CCL4L1	enables	GO:0005515	PMID:32296183	IPI	UniProtKB:O95470	F	C-C motif chemokine 4-like	CCL4L1|CCL4L2|CCL4L|CCL4L|LAG1|SCYA4L1|SCYA4L2	protein	taxon:9606	20260725	IntAct		
UniProtKB	Q8NHW4	CCL4L1	enables	GO:0005515	PMID:32296183	IPI	UniProtKB:P21964	F	C-C motif chemokine 4-like	CCL4L1|CCL4L2|CCL4L|CCL4L|LAG1|SCYA4L1|SCYA4L2	protein	taxon:9606	20260725	IntAct		
UniProtKB	Q8NHW4	CCL4L1	enables	GO:0005515	PMID:32296183	IPI	UniProtKB:P30825	F	C-C motif chemokine 4-like	CCL4L1|CCL4L2|CCL4L|CCL4L|LAG1|SCYA4L1|SCYA4L2	protein	taxon:9606	20260725	IntAct		
UniProtKB	Q8NHW4	CCL4L1	enables	GO:0005515	PMID:32296183	IPI	UniProtKB:P54219-3	F	C-C motif chemokine 4-like	CCL4L1|CCL4L2|CCL4L|CCL4L|LAG1|SCYA4L1|SCYA4L2	protein	taxon:9606	20260725	IntAct		
UniProtKB	Q8NHW4	CCL4L1	enables	GO:0005515	PMID:32296183	IPI	UniProtKB:P58418	F	C-C motif chemokine 4-like	CCL4L1|CCL4L2|CCL4L|CCL4L|LAG1|SCYA4L1|SCYA4L2	protein	taxon:9606	20260725	IntAct		
UniProtKB	Q8NHW4	CCL4L1	enables	GO:0005515	PMID:32296183	IPI	UniProtKB:P60508	F	C-C motif chemokine 4-like	CCL4L1|CCL4L2|CCL4L|CCL4L|LAG1|SCYA4L1|SCYA4L2	protein	taxon:9606	20260725	IntAct		
UniProtKB	Q8NHW4	CCL4L1	enables	GO:0005515	PMID:32296183	IPI	UniProtKB:Q12908	F	C-C motif chemokine 4-like	CCL4L1|CCL4L2|CCL4L|CCL4L|LAG1|SCYA4L1|SCYA4L2	protein	taxon:9606	20260725	IntAct		
UniProtKB	Q8NHW4	CCL4L1	enables	GO:0005515	PMID:32296183	IPI	UniProtKB:Q13520	F	C-C motif chemokine 4-like	CCL4L1|CCL4L2|CCL4L|CCL4L|LAG1|SCYA4L1|SCYA4L2	protein	taxon:9606	20260725	IntAct		
UniProtKB	Q8NHW4	CCL4L1	enables	GO:0005515	PMID:32296183	IPI	UniProtKB:Q15125	F	C-C motif chemokine 4-like	CCL4L1|CCL4L2|CCL4L|CCL4L|LAG1|SCYA4L1|SCYA4L2	protein	taxon:9606	20260725	IntAct		
UniProtKB	Q8NHW4	CCL4L1	enables	GO:0005515	PMID:32296183	IPI	UniProtKB:Q3SXY8	F	C-C motif chemokine 4-like	CCL4L1|CCL4L2|CCL4L|CCL4L|LAG1|SCYA4L1|SCYA4L2	protein	taxon:9606	20260725	IntAct		
UniProtKB	Q8NHW4	CCL4L1	enables	GO:0005515	PMID:32296183	IPI	UniProtKB:Q5JX71	F	C-C motif chemokine 4-like	CCL4L1|CCL4L2|CCL4L|CCL4L|LAG1|SCYA4L1|SCYA4L2	protein	taxon:9606	20260725	IntAct		
UniProtKB	Q8NHW4	CCL4L1	enables	GO:0005515	PMID:32296183	IPI	UniProtKB:Q5SR56	F	C-C motif chemokine 4-like	CCL4L1|CCL4L2|CCL4L|CCL4L|LAG1|SCYA4L1|SCYA4L2	protein	taxon:9606	20260725	IntAct		
UniProtKB	Q8NHW4	CCL4L1	enables	GO:0005515	PMID:32296183	IPI	UniProtKB:Q6IN84	F	C-C motif chemokine 4-like	CCL4L1|CCL4L2|CCL4L|CCL4L|LAG1|SCYA4L1|SCYA4L2	protein	taxon:9606	20260725	IntAct		
UniProtKB	Q8NHW4	CCL4L1	enables	GO:0005515	PMID:32296183	IPI	UniProtKB:Q6N075	F	C-C motif chemokine 4-like	CCL4L1|CCL4L2|CCL4L|CCL4L|LAG1|SCYA4L1|SCYA4L2	protein	taxon:9606	20260725	IntAct		
UniProtKB	Q8NHW4	CCL4L1	enables	GO:0005515	PMID:32296183	IPI	UniProtKB:Q7RTX7	F	C-C motif chemokine 4-like	CCL4L1|CCL4L2|CCL4L|CCL4L|LAG1|SCYA4L1|SCYA4L2	protein	taxon:9606	20260725	IntAct		
UniProtKB	Q8NHW4	CCL4L1	enables	GO:0005515	PMID:32296183	IPI	UniProtKB:Q7Z7G2	F	C-C motif chemokine 4-like	CCL4L1|CCL4L2|CCL4L|CCL4L|LAG1|SCYA4L1|SCYA4L2	protein	taxon:9606	20260725	IntAct		
UniProtKB	Q8NHW4	CCL4L1	enables	GO:0005515	PMID:32296183	IPI	UniProtKB:Q7Z7N9	F	C-C motif chemokine 4-like	CCL4L1|CCL4L2|CCL4L|CCL4L|LAG1|SCYA4L1|SCYA4L2	protein	taxon:9606	20260725	IntAct		
UniProtKB	Q8NHW4	CCL4L1	enables	GO:0005515	PMID:32296183	IPI	UniProtKB:Q86VR2	F	C-C motif chemokine 4-like	CCL4L1|CCL4L2|CCL4L|CCL4L|LAG1|SCYA4L1|SCYA4L2	protein	taxon:9606	20260725	IntAct		
UniProtKB	Q8NHW4	CCL4L1	enables	GO:0005515	PMID:32296183	IPI	UniProtKB:Q8N5M9	F	C-C motif chemokine 4-like	CCL4L1|CCL4L2|CCL4L|CCL4L|LAG1|SCYA4L1|SCYA4L2	protein	taxon:9606	20260725	IntAct		
UniProtKB	Q8NHW4	CCL4L1	enables	GO:0005515	PMID:32296183	IPI	UniProtKB:Q8TBB6	F	C-C motif chemokine 4-like	CCL4L1|CCL4L2|CCL4L|CCL4L|LAG1|SCYA4L1|SCYA4L2	protein	taxon:9606	20260725	IntAct		
UniProtKB	Q8NHW4	CCL4L1	enables	GO:0005515	PMID:32296183	IPI	UniProtKB:Q8TDT2	F	C-C motif chemokine 4-like	CCL4L1|CCL4L2|CCL4L|CCL4L|LAG1|SCYA4L1|SCYA4L2	protein	taxon:9606	20260725	IntAct		
UniProtKB	Q8NHW4	CCL4L1	enables	GO:0005515	PMID:32296183	IPI	UniProtKB:Q8WWF3	F	C-C motif chemokine 4-like	CCL4L1|CCL4L2|CCL4L|CCL4L|LAG1|SCYA4L1|SCYA4L2	protein	taxon:9606	20260725	IntAct		
UniProtKB	Q8NHW4	CCL4L1	enables	GO:0005515	PMID:32296183	IPI	UniProtKB:Q96BA8	F	C-C motif chemokine 4-like	CCL4L1|CCL4L2|CCL4L|CCL4L|LAG1|SCYA4L1|SCYA4L2	protein	taxon:9606	20260725	IntAct		
UniProtKB	Q8NHW4	CCL4L1	enables	GO:0005515	PMID:32296183	IPI	UniProtKB:Q9GZR5	F	C-C motif chemokine 4-like	CCL4L1|CCL4L2|CCL4L|CCL4L|LAG1|SCYA4L1|SCYA4L2	protein	taxon:9606	20260725	IntAct		
UniProtKB	Q8NHW4	CCL4L1	enables	GO:0005515	PMID:32296183	IPI	UniProtKB:Q9H6H4	F	C-C motif chemokine 4-like	CCL4L1|CCL4L2|CCL4L|CCL4L|LAG1|SCYA4L1|SCYA4L2	protein	taxon:9606	20260725	IntAct		
UniProtKB	Q8NHW4	CCL4L1	enables	GO:0005515	PMID:32296183	IPI	UniProtKB:Q9H7M9	F	C-C motif chemokine 4-like	CCL4L1|CCL4L2|CCL4L|CCL4L|LAG1|SCYA4L1|SCYA4L2	protein	taxon:9606	20260725	IntAct		
UniProtKB	Q8NHW4	CCL4L1	enables	GO:0005515	PMID:32296183	IPI	UniProtKB:Q9HA82	F	C-C motif chemokine 4-like	CCL4L1|CCL4L2|CCL4L|CCL4L|LAG1|SCYA4L1|SCYA4L2	protein	taxon:9606	20260725	IntAct		
UniProtKB	Q8NHW4	CCL4L1	enables	GO:0005515	PMID:32296183	IPI	UniProtKB:Q9NQX7-3	F	C-C motif chemokine 4-like	CCL4L1|CCL4L2|CCL4L|CCL4L|LAG1|SCYA4L1|SCYA4L2	protein	taxon:9606	20260725	IntAct		
UniProtKB	Q8NHW4	CCL4L1	enables	GO:0005515	PMID:32296183	IPI	UniProtKB:Q9NW97	F	C-C motif chemokine 4-like	CCL4L1|CCL4L2|CCL4L|CCL4L|LAG1|SCYA4L1|SCYA4L2	protein	taxon:9606	20260725	IntAct		
UniProtKB	Q8NHW4	CCL4L1	enables	GO:0008009	GO_REF:0000002	IEA	InterPro:IPR000827|InterPro:IPR001811|InterPro:IPR036048|InterPro:IPR039809	F	C-C motif chemokine 4-like	CCL4L1|CCL4L2|CCL4L|CCL4L|LAG1|SCYA4L1|SCYA4L2	protein	taxon:9606	20260727	InterPro		
UniProtKB	Q8NHW4	CCL4L1	enables	GO:0008009	GO_REF:0000033	IBA	MGI:MGI:104593|MGI:MGI:1097153|MGI:MGI:1099448|MGI:MGI:1346316|MGI:MGI:1349183|MGI:MGI:98260|PANTHER:PTN000245709|RGD:1303200|RGD:3644|RGD:3645|RGD:3647|RGD:620441|RGD:620458|RGD:69069|UniProtKB:O00175|UniProtKB:O00585|UniProtKB:O15444|UniProtKB:P10147|UniProtKB:P13500|UniProtKB:P13501|UniProtKB:P22362|UniProtKB:P47992|UniProtKB:P51671|UniProtKB:P55773|UniProtKB:P78423|UniProtKB:P80098|UniProtKB:Q16663|UniProtKB:Q99616|UniProtKB:Q99731|UniProtKB:Q9Y258	F	C-C motif chemokine 4-like	CCL4L1|CCL4L2|CCL4L|CCL4L|LAG1|SCYA4L1|SCYA4L2	protein	taxon:9606	20250903	GO_Central		
UniProtKB	Q8NHW4	CCL4L1	enables	GO:0048020	GO_REF:0000033	IBA	MGI:MGI:108224|MGI:MGI:1346316|MGI:MGI:1349183|MGI:MGI:98259|MGI:MGI:98262|MGI:MGI:99512|PANTHER:PTN000245709|UniProtKB:O00175|UniProtKB:O15444|UniProtKB:P10147|UniProtKB:P13236|UniProtKB:P13501|UniProtKB:P51671|UniProtKB:P55773|UniProtKB:P80098|UniProtKB:Q99731|UniProtKB:Q9Y258	F	C-C motif chemokine 4-like	CCL4L1|CCL4L2|CCL4L|CCL4L|LAG1|SCYA4L1|SCYA4L2	protein	taxon:9606	20201205	GO_Central		
UniProtKB	Q8NHW4	CCL4L1	involved_in	GO:0006954	GO_REF:0000033	IBA	MGI:MGI:108224|MGI:MGI:98262|PANTHER:PTN000245709|RGD:3644|RGD:3645|RGD:620458|RGD:69069|UniProtKB:P10147|UniProtKB:P78423	P	C-C motif chemokine 4-like	CCL4L1|CCL4L2|CCL4L|CCL4L|LAG1|SCYA4L1|SCYA4L2	protein	taxon:9606	20231108	GO_Central		
UniProtKB	Q8NHW4	CCL4L1	involved_in	GO:0006955	GO_REF:0000002	IEA	InterPro:IPR000827|InterPro:IPR001811|InterPro:IPR036048	P	C-C motif chemokine 4-like	CCL4L1|CCL4L2|CCL4L|CCL4L|LAG1|SCYA4L1|SCYA4L2	protein	taxon:9606	20260727	InterPro		
UniProtKB	Q8NHW4	CCL4L1	involved_in	GO:0030335	GO_REF:0000033	IBA	MGI:MGI:104593|MGI:MGI:1349183|MGI:MGI:1928953|MGI:MGI:98259|MGI:MGI:98262|PANTHER:PTN000245709|RGD:1309255|RGD:3645|RGD:620458|RGD:69069|UniProtKB:O00175|UniProtKB:O00585|UniProtKB:P10147|UniProtKB:P13236|UniProtKB:P13501|UniProtKB:P22362|UniProtKB:P47992|UniProtKB:P51671|UniProtKB:P78423|UniProtKB:P80098|UniProtKB:Q99731|UniProtKB:Q9Y258	P	C-C motif chemokine 4-like	CCL4L1|CCL4L2|CCL4L|CCL4L|LAG1|SCYA4L1|SCYA4L2	protein	taxon:9606	20231129	GO_Central		
UniProtKB	Q8NHW4	CCL4L1	involved_in	GO:0048245	GO_REF:0000033	IBA	PANTHER:PTN008532501|RGD:3644|UniProtKB:O00175|UniProtKB:P13501|UniProtKB:P51671|UniProtKB:P80098|UniProtKB:Q99616	P	C-C motif chemokine 4-like	CCL4L1|CCL4L2|CCL4L|CCL4L|LAG1|SCYA4L1|SCYA4L2	protein	taxon:9606	20240918	GO_Central		
UniProtKB	Q8NHW4	CCL4L1	involved_in	GO:0061844	GO_REF:0000033	IBA	PANTHER:PTN000245709|UniProtKB:O00585|UniProtKB:O00626|UniProtKB:O15444|UniProtKB:P22362|UniProtKB:P47992|UniProtKB:P51671|UniProtKB:P55774|UniProtKB:P80075|UniProtKB:Q99616|UniProtKB:Q99731	P	C-C motif chemokine 4-like	CCL4L1|CCL4L2|CCL4L|CCL4L|LAG1|SCYA4L1|SCYA4L2	protein	taxon:9606	20241120	GO_Central		
UniProtKB	Q8NHW4	CCL4L1	involved_in	GO:0070098	GO_REF:0000033	IBA	MGI:MGI:1346316|MGI:MGI:1349183|MGI:MGI:98259|PANTHER:PTN000245709|RGD:3645|RGD:620458|UniProtKB:O00175|UniProtKB:O00585|UniProtKB:P13500|UniProtKB:P13501|UniProtKB:P51671|UniProtKB:P78423|UniProtKB:Q99731|UniProtKB:Q9Y258	P	C-C motif chemokine 4-like	CCL4L1|CCL4L2|CCL4L|CCL4L|LAG1|SCYA4L1|SCYA4L2	protein	taxon:9606	20250903	GO_Central		
UniProtKB	Q8NHW4	CCL4L1	is_active_in	GO:0005576	GO_REF:0000033	IBA	MGI:MGI:101878|MGI:MGI:104593|MGI:MGI:1097153|MGI:MGI:1306779|MGI:MGI:98259|MGI:MGI:98260|MGI:MGI:98261|MGI:MGI:98262|MGI:MGI:99512|PANTHER:PTN000245709|RGD:3644|RGD:3645|RGD:620458|RGD:69069|UniProtKB:O00175|UniProtKB:O00626|UniProtKB:P10147|UniProtKB:P13500|UniProtKB:P22362|UniProtKB:P51671|UniProtKB:P78423|UniProtKB:Q16663|UniProtKB:Q9Y258	C	C-C motif chemokine 4-like	CCL4L1|CCL4L2|CCL4L|CCL4L|LAG1|SCYA4L1|SCYA4L2	protein	taxon:9606	20260528	GO_Central		
UniProtKB	Q8NHW4	CCL4L1	located_in	GO:0005576	GO_REF:0000002	IEA	InterPro:IPR000827|InterPro:IPR001811|InterPro:IPR036048	C	C-C motif chemokine 4-like	CCL4L1|CCL4L2|CCL4L|CCL4L|LAG1|SCYA4L1|SCYA4L2	protein	taxon:9606	20260727	InterPro		
UniProtKB	Q8NHW4	CCL4L1	located_in	GO:0005576	GO_REF:0000044	IEA	UniProtKB-SubCell:SL-0243	C	C-C motif chemokine 4-like	CCL4L1|CCL4L2|CCL4L|CCL4L|LAG1|SCYA4L1|SCYA4L2	protein	taxon:9606	20260727	UniProt		
UniProtKB	Q8NHW5	RPLP0P6	enables	GO:0003735	GO_REF:0000033	IBA	AGI_LocusCode:AT2G40010|AGI_LocusCode:AT3G09200|AGI_LocusCode:AT3G11250|FB:FBgn0000100|PANTHER:PTN000474664|SGD:S000004332|UniProtKB:P05388	F	Putative ribosomal protein uL10-like	RPLP0P6	protein	taxon:9606	20250904	GO_Central		
UniProtKB	Q8NHW5	RPLP0P6	enables	GO:0070180	GO_REF:0000033	IBA	PANTHER:PTN000474664|SGD:S000004332	F	Putative ribosomal protein uL10-like	RPLP0P6	protein	taxon:9606	20180420	GO_Central		
UniProtKB	Q8NHW5	RPLP0P6	involved_in	GO:0002181	GO_REF:0000033	IBA	MGI:MGI:1927636|PANTHER:PTN000474664|SGD:S000004332	P	Putative ribosomal protein uL10-like	RPLP0P6	protein	taxon:9606	20251220	GO_Central		
UniProtKB	Q8NHW5	RPLP0P6	involved_in	GO:0042254	GO_REF:0000002	IEA	InterPro:IPR030670	P	Putative ribosomal protein uL10-like	RPLP0P6	protein	taxon:9606	20260727	InterPro		
UniProtKB	Q8NHW5	RPLP0P6	part_of	GO:0022625	GO_REF:0000033	IBA	MGI:MGI:1927636|PANTHER:PTN000474664|SGD:S000004332|UniProtKB:O24573|UniProtKB:P05388	C	Putative ribosomal protein uL10-like	RPLP0P6	protein	taxon:9606	20211218	GO_Central		
UniProtKB	Q8NHW6	OTOS	enables	GO:0005515	PMID:32296183	IPI	UniProtKB:A8MQ03	F	Otospiralin	OTOS|OTOSP	protein	taxon:9606	20260725	IntAct		
UniProtKB	Q8NHW6	OTOS	enables	GO:0005515	PMID:32296183	IPI	UniProtKB:Q08AM6	F	Otospiralin	OTOS|OTOSP	protein	taxon:9606	20260725	IntAct		
UniProtKB	Q8NHW6	OTOS	enables	GO:0005515	PMID:32296183	IPI	UniProtKB:Q86Z20	F	Otospiralin	OTOS|OTOSP	protein	taxon:9606	20260725	IntAct		
UniProtKB	Q8NHW6	OTOS	involved_in	GO:0007605	GO_REF:0000002	IEA	InterPro:IPR028224	P	Otospiralin	OTOS|OTOSP	protein	taxon:9606	20260727	InterPro		
UniProtKB	Q8NHW6	OTOS	involved_in	GO:0007605	GO_REF:0000033	IBA	MGI:MGI:2672814|PANTHER:PTN002859016	P	Otospiralin	OTOS|OTOSP	protein	taxon:9606	20230604	GO_Central		
UniProtKB	Q8NHW6	OTOS	located_in	GO:0005576	GO_REF:0000044	IEA	UniProtKB-SubCell:SL-0243	C	Otospiralin	OTOS|OTOSP	protein	taxon:9606	20260727	UniProt		
UniProtKB	Q8NHX4	SPATA3	enables	GO:0003674	GO_REF:0000015	ND		F	Spermatogenesis-associated protein 3	SPATA3|TSARG1	protein	taxon:9606	20061026	UniProt		
UniProtKB	Q8NHX4	SPATA3	is_active_in	GO:0036126	GO_REF:0000033	IBA	PANTHER:PTN000499473|UniProtKB:Q8NHX4	C	Spermatogenesis-associated protein 3	SPATA3|TSARG1	protein	taxon:9606	20250925	GO_Central		
UniProtKB	Q8NHX4	SPATA3	located_in	GO:0031514	GO_REF:0000044	IEA	UniProtKB-SubCell:SL-0117	C	Spermatogenesis-associated protein 3	SPATA3|TSARG1	protein	taxon:9606	20260727	UniProt		
UniProtKB	Q8NHX4	SPATA3	located_in	GO:0036126	PMID:31429579	IDA		C	Spermatogenesis-associated protein 3	SPATA3|TSARG1	protein	taxon:9606	20241022	UniProt		
UniProtKB	Q8NHX9	TPCN2	NOT|enables	GO:0005245	PMID:23063126	IDA		F	Two pore channel protein 2	TPCN2|TPC2	protein	taxon:9606	20210518	UniProt		
UniProtKB	Q8NHX9	TPCN2	NOT|enables	GO:0005248	PMID:24776928	IDA		F	Two pore channel protein 2	TPCN2|TPC2	protein	taxon:9606	20210518	UniProt		
UniProtKB	Q8NHX9	TPCN2	NOT|enables	GO:0072345	PMID:23063126	IDA		F	Two pore channel protein 2	TPCN2|TPC2	protein	taxon:9606	20210518	UniProt		
UniProtKB	Q8NHX9	TPCN2	enables	GO:0005216	GO_REF:0000002	IEA	InterPro:IPR005821	F	Two pore channel protein 2	TPCN2|TPC2	protein	taxon:9606	20260727	InterPro		
UniProtKB	Q8NHX9	TPCN2	enables	GO:0005245	GO_REF:0000024	ISS	UniProtKB:Q8BWC0	F	Two pore channel protein 2	TPCN2|TPC2	protein	taxon:9606	20110629	UniProt		
UniProtKB	Q8NHX9	TPCN2	enables	GO:0005262	PMID:27140606	IDA		F	Two pore channel protein 2	TPCN2|TPC2	protein	taxon:9606	20220802	UniProt	occurs_in(GO:0042470)	
UniProtKB	Q8NHX9	TPCN2	enables	GO:0005515	PMID:21903581	IPI	UniProtKB:Q9ULQ1	F	Two pore channel protein 2	TPCN2|TPC2	protein	taxon:9606	20260725	IntAct	occurs_in(GO:0031982)	
UniProtKB	Q8NHX9	TPCN2	enables	GO:0005515	PMID:23394946	IPI	UniProtKB:P42345	F	Two pore channel protein 2	TPCN2|TPC2	protein	taxon:9606	20260725	IntAct		
UniProtKB	Q8NHX9	TPCN2	enables	GO:0005515	PMID:24188827	IPI	UniProtKB:O00165	F	Two pore channel protein 2	TPCN2|TPC2	protein	taxon:9606	20260725	IntAct		
UniProtKB	Q8NHX9	TPCN2	enables	GO:0015280	GO_REF:0000033	IBA	MGI:MGI:2385297|PANTHER:PTN000799136|UniProtKB:Q8NHX9	F	Two pore channel protein 2	TPCN2|TPC2	protein	taxon:9606	20230112	GO_Central		
UniProtKB	Q8NHX9	TPCN2	enables	GO:0015280	GO_REF:0000107	IEA	UniProtKB:Q8BWC0|ensembl:ENSMUSP00000061308	F	Two pore channel protein 2	TPCN2|TPC2	protein	taxon:9606	20260724	Ensembl		
UniProtKB	Q8NHX9	TPCN2	enables	GO:0015280	GO_REF:0000117	IEA	ARBA:ARBA00088247	F	Two pore channel protein 2	TPCN2|TPC2	protein	taxon:9606	20260727	UniProt		
UniProtKB	Q8NHX9	TPCN2	enables	GO:0015280	PMID:23063126	IDA		F	Two pore channel protein 2	TPCN2|TPC2	protein	taxon:9606	20210518	UniProt		
UniProtKB	Q8NHX9	TPCN2	enables	GO:0015280	PMID:30860481	IDA		F	Two pore channel protein 2	TPCN2|TPC2	protein	taxon:9606	20210511	UniProt		
UniProtKB	Q8NHX9	TPCN2	enables	GO:0015280	PMID:32167471	IDA		F	Two pore channel protein 2	TPCN2|TPC2	protein	taxon:9606	20210512	UniProt		
UniProtKB	Q8NHX9	TPCN2	enables	GO:0019901	PMID:22012985	IPI	UniProtKB:Q5S007	F	Two pore channel protein 2	TPCN2|TPC2	protein	taxon:9606	20120430	UniProt		
UniProtKB	Q8NHX9	TPCN2	enables	GO:0022832	GO_REF:0000002	IEA	InterPro:IPR028798	F	Two pore channel protein 2	TPCN2|TPC2	protein	taxon:9606	20260727	InterPro		
UniProtKB	Q8NHX9	TPCN2	enables	GO:0042802	PMID:21903581	IPI	UniProtKB:Q8NHX9	F	Two pore channel protein 2	TPCN2|TPC2	protein	taxon:9606	20260725	IntAct		
UniProtKB	Q8NHX9	TPCN2	enables	GO:0042802	PMID:30860481	IDA		F	Two pore channel protein 2	TPCN2|TPC2	protein	taxon:9606	20210511	UniProt		
UniProtKB	Q8NHX9	TPCN2	enables	GO:0072345	PMID:19387438	IDA		F	Two pore channel protein 2	TPCN2|TPC2	protein	taxon:9606	20110616	UniProt		
UniProtKB	Q8NHX9	TPCN2	enables	GO:0072345	PMID:19620632	IDA		F	Two pore channel protein 2	TPCN2|TPC2	protein	taxon:9606	20110616	UniProt		
UniProtKB	Q8NHX9	TPCN2	enables	GO:0072345	PMID:20880839	IDA		F	Two pore channel protein 2	TPCN2|TPC2	protein	taxon:9606	20210519	UniProt		
UniProtKB	Q8NHX9	TPCN2	enables	GO:0072345	PMID:32167471	IDA		F	Two pore channel protein 2	TPCN2|TPC2	protein	taxon:9606	20210512	UniProt		
UniProtKB	Q8NHX9	TPCN2	enables	GO:0072345	Reactome:R-HSA-2685505	TAS		F	Two pore channel protein 2	TPCN2|TPC2	protein	taxon:9606	20200515	Reactome		
UniProtKB	Q8NHX9	TPCN2	enables	GO:0080025	PMID:23063126	IDA		F	Two pore channel protein 2	TPCN2|TPC2	protein	taxon:9606	20210518	UniProt		
UniProtKB	Q8NHX9	TPCN2	enables	GO:0080025	PMID:30860481	IDA		F	Two pore channel protein 2	TPCN2|TPC2	protein	taxon:9606	20210511	UniProt		
UniProtKB	Q8NHX9	TPCN2	enables	GO:0097682	GO_REF:0000033	IBA	PANTHER:PTN000799136|UniProtKB:Q8NHX9	F	Two pore channel protein 2	TPCN2|TPC2	protein	taxon:9606	20220325	GO_Central		
UniProtKB	Q8NHX9	TPCN2	enables	GO:0097682	PMID:23063126	IDA		F	Two pore channel protein 2	TPCN2|TPC2	protein	taxon:9606	20210518	UniProt		
UniProtKB	Q8NHX9	TPCN2	enables	GO:0097682	PMID:30860481	IDA		F	Two pore channel protein 2	TPCN2|TPC2	protein	taxon:9606	20210511	UniProt		
UniProtKB	Q8NHX9	TPCN2	enables	GO:0097682	PMID:32167471	IDA		F	Two pore channel protein 2	TPCN2|TPC2	protein	taxon:9606	20210512	UniProt		
UniProtKB	Q8NHX9	TPCN2	involved_in	GO:0006811	GO_REF:0000002	IEA	InterPro:IPR005821	P	Two pore channel protein 2	TPCN2|TPC2	protein	taxon:9606	20260727	InterPro		
UniProtKB	Q8NHX9	TPCN2	involved_in	GO:0006874	PMID:19387438	IDA		P	Two pore channel protein 2	TPCN2|TPC2	protein	taxon:9606	20110616	UniProt		
UniProtKB	Q8NHX9	TPCN2	involved_in	GO:0006939	GO_REF:0000024	ISS	UniProtKB:Q8BWC0	P	Two pore channel protein 2	TPCN2|TPC2	protein	taxon:9606	20110629	UniProt		
UniProtKB	Q8NHX9	TPCN2	involved_in	GO:0006939	GO_REF:0000107	IEA	UniProtKB:Q8BWC0|ensembl:ENSMUSP00000061308	P	Two pore channel protein 2	TPCN2|TPC2	protein	taxon:9606	20260724	Ensembl		
UniProtKB	Q8NHX9	TPCN2	involved_in	GO:0007040	PMID:25416817	IGI	UniProtKB:Q8NHX9	P	Two pore channel protein 2	TPCN2|TPC2	protein	taxon:9606	20150520	ParkinsonsUK-UCL		
UniProtKB	Q8NHX9	TPCN2	involved_in	GO:0010506	PMID:22012985	IGI	UniProtKB:Q5S007	P	Two pore channel protein 2	TPCN2|TPC2	protein	taxon:9606	20151207	ParkinsonsUK-UCL		
UniProtKB	Q8NHX9	TPCN2	involved_in	GO:0017157	GO_REF:0000024	ISS	UniProtKB:Q8BWC0	P	Two pore channel protein 2	TPCN2|TPC2	protein	taxon:9606	20210512	UniProt		
UniProtKB	Q8NHX9	TPCN2	involved_in	GO:0017157	GO_REF:0000107	IEA	UniProtKB:Q8BWC0|ensembl:ENSMUSP00000061308	P	Two pore channel protein 2	TPCN2|TPC2	protein	taxon:9606	20260724	Ensembl		
UniProtKB	Q8NHX9	TPCN2	involved_in	GO:0019065	PMID:32221306	IDA		P	Two pore channel protein 2	TPCN2|TPC2	protein	taxon:9606|taxon:2697049	20220506	UniProt		
UniProtKB	Q8NHX9	TPCN2	involved_in	GO:0019722	GO_REF:0000033	IBA	MGI:MGI:2385297|PANTHER:PTN000799136|UniProtKB:Q8NHX9|ZFIN:ZDB-GENE-061103-202	P	Two pore channel protein 2	TPCN2|TPC2	protein	taxon:9606	20220325	GO_Central		
UniProtKB	Q8NHX9	TPCN2	involved_in	GO:0019722	GO_REF:0000107	IEA	UniProtKB:Q8BWC0|ensembl:ENSMUSP00000061308	P	Two pore channel protein 2	TPCN2|TPC2	protein	taxon:9606	20260724	Ensembl		
UniProtKB	Q8NHX9	TPCN2	involved_in	GO:0019722	PMID:25416817	IGI	UniProtKB:Q5S007	P	Two pore channel protein 2	TPCN2|TPC2	protein	taxon:9606	20150520	ParkinsonsUK-UCL	part_of(GO:0007040)	
UniProtKB	Q8NHX9	TPCN2	involved_in	GO:0033280	GO_REF:0000107	IEA	UniProtKB:D3ZTJ6|ensembl:ENSRNOP00000051739	P	Two pore channel protein 2	TPCN2|TPC2	protein	taxon:9606	20260724	Ensembl		
UniProtKB	Q8NHX9	TPCN2	involved_in	GO:0034220	Reactome:R-HSA-983712	TAS		P	Two pore channel protein 2	TPCN2|TPC2	protein	taxon:9606	20260316	Reactome		
UniProtKB	Q8NHX9	TPCN2	involved_in	GO:0035725	PMID:30860481	IDA		P	Two pore channel protein 2	TPCN2|TPC2	protein	taxon:9606	20210511	UniProt		
UniProtKB	Q8NHX9	TPCN2	involved_in	GO:0048086	GO_REF:0000107	IEA	UniProtKB:Q8BWC0|ensembl:ENSMUSP00000061308	P	Two pore channel protein 2	TPCN2|TPC2	protein	taxon:9606	20260724	Ensembl		
UniProtKB	Q8NHX9	TPCN2	involved_in	GO:0048086	GO_REF:0000117	IEA	ARBA:ARBA00090346	P	Two pore channel protein 2	TPCN2|TPC2	protein	taxon:9606	20260727	UniProt		
UniProtKB	Q8NHX9	TPCN2	involved_in	GO:0048086	PMID:27140606	IDA		P	Two pore channel protein 2	TPCN2|TPC2	protein	taxon:9606	20220802	UniProt		
UniProtKB	Q8NHX9	TPCN2	involved_in	GO:0051209	GO_REF:0000107	IEA	UniProtKB:Q8BWC0|ensembl:ENSMUSP00000061308	P	Two pore channel protein 2	TPCN2|TPC2	protein	taxon:9606	20260724	Ensembl		
UniProtKB	Q8NHX9	TPCN2	involved_in	GO:0051452	GO_REF:0000107	IEA	UniProtKB:Q8BWC0|ensembl:ENSMUSP00000061308	P	Two pore channel protein 2	TPCN2|TPC2	protein	taxon:9606	20260724	Ensembl		
UniProtKB	Q8NHX9	TPCN2	involved_in	GO:0051452	GO_REF:0000117	IEA	ARBA:ARBA00088873	P	Two pore channel protein 2	TPCN2|TPC2	protein	taxon:9606	20260727	UniProt		
UniProtKB	Q8NHX9	TPCN2	involved_in	GO:0051452	PMID:27140606	IDA		P	Two pore channel protein 2	TPCN2|TPC2	protein	taxon:9606	20220802	UniProt	occurs_in(GO:0042470)	
UniProtKB	Q8NHX9	TPCN2	involved_in	GO:0055085	GO_REF:0000002	IEA	InterPro:IPR005821	P	Two pore channel protein 2	TPCN2|TPC2	protein	taxon:9606	20260727	InterPro		
UniProtKB	Q8NHX9	TPCN2	involved_in	GO:0075509	GO_REF:0000033	IBA	MGI:MGI:2385297|PANTHER:PTN000799136|UniProtKB:Q8NHX9	P	Two pore channel protein 2	TPCN2|TPC2	protein	taxon:9606	20220325	GO_Central		
UniProtKB	Q8NHX9	TPCN2	involved_in	GO:0075509	GO_REF:0000107	IEA	UniProtKB:Q8BWC0|ensembl:ENSMUSP00000061308	P	Two pore channel protein 2	TPCN2|TPC2	protein	taxon:9606	20260724	Ensembl		
UniProtKB	Q8NHX9	TPCN2	involved_in	GO:0075509	GO_REF:0000117	IEA	ARBA:ARBA00088611	P	Two pore channel protein 2	TPCN2|TPC2	protein	taxon:9606	20260727	UniProt		
UniProtKB	Q8NHX9	TPCN2	involved_in	GO:0075509	PMID:25722412	IMP		P	Two pore channel protein 2	TPCN2|TPC2	protein	taxon:9606	20210519	UniProt		
UniProtKB	Q8NHX9	TPCN2	involved_in	GO:0090117	GO_REF:0000024	ISS	UniProtKB:Q8BWC0	P	Two pore channel protein 2	TPCN2|TPC2	protein	taxon:9606	20210517	UniProt		
UniProtKB	Q8NHX9	TPCN2	involved_in	GO:0090117	GO_REF:0000107	IEA	UniProtKB:Q8BWC0|ensembl:ENSMUSP00000061308	P	Two pore channel protein 2	TPCN2|TPC2	protein	taxon:9606	20260724	Ensembl		
UniProtKB	Q8NHX9	TPCN2	is_active_in	GO:0005765	GO_REF:0000033	IBA	MGI:MGI:2385297|PANTHER:PTN000799136|UniProtKB:Q8NHX9	C	Two pore channel protein 2	TPCN2|TPC2	protein	taxon:9606	20220325	GO_Central		
UniProtKB	Q8NHX9	TPCN2	located_in	GO:0005764	GO_REF:0000107	IEA	UniProtKB:Q8BWC0|ensembl:ENSMUSP00000061308	C	Two pore channel protein 2	TPCN2|TPC2	protein	taxon:9606	20260724	Ensembl		
UniProtKB	Q8NHX9	TPCN2	located_in	GO:0005764	PMID:22012985	IDA		C	Two pore channel protein 2	TPCN2|TPC2	protein	taxon:9606	20151207	ParkinsonsUK-UCL		
UniProtKB	Q8NHX9	TPCN2	located_in	GO:0005765	GO_REF:0000002	IEA	InterPro:IPR028798	C	Two pore channel protein 2	TPCN2|TPC2	protein	taxon:9606	20260727	InterPro		
UniProtKB	Q8NHX9	TPCN2	located_in	GO:0005765	GO_REF:0000044	IEA	UniProtKB-SubCell:SL-0157	C	Two pore channel protein 2	TPCN2|TPC2	protein	taxon:9606	20260727	UniProt		
UniProtKB	Q8NHX9	TPCN2	located_in	GO:0005765	GO_REF:0000107	IEA	UniProtKB:Q8BWC0|ensembl:ENSMUSP00000061308	C	Two pore channel protein 2	TPCN2|TPC2	protein	taxon:9606	20260724	Ensembl		
UniProtKB	Q8NHX9	TPCN2	located_in	GO:0005765	GO_REF:0000117	IEA	ARBA:ARBA00028563	C	Two pore channel protein 2	TPCN2|TPC2	protein	taxon:9606	20260727	UniProt		
UniProtKB	Q8NHX9	TPCN2	located_in	GO:0005765	PMID:19387438	IDA		C	Two pore channel protein 2	TPCN2|TPC2	protein	taxon:9606	20110616	UniProt		
UniProtKB	Q8NHX9	TPCN2	located_in	GO:0005765	PMID:19620632	IDA		C	Two pore channel protein 2	TPCN2|TPC2	protein	taxon:9606	20110616	UniProt		
UniProtKB	Q8NHX9	TPCN2	located_in	GO:0005765	PMID:20880839	IDA		C	Two pore channel protein 2	TPCN2|TPC2	protein	taxon:9606	20210519	UniProt		
UniProtKB	Q8NHX9	TPCN2	located_in	GO:0005765	PMID:23063126	IDA		C	Two pore channel protein 2	TPCN2|TPC2	protein	taxon:9606	20210518	UniProt		
UniProtKB	Q8NHX9	TPCN2	located_in	GO:0005765	PMID:31825310	EXP		C	Two pore channel protein 2	TPCN2|TPC2	protein	taxon:9606	20240313	UniProt		
UniProtKB	Q8NHX9	TPCN2	located_in	GO:0005765	PMID:32167471	EXP		C	Two pore channel protein 2	TPCN2|TPC2	protein	taxon:9606	20240313	UniProt		
UniProtKB	Q8NHX9	TPCN2	located_in	GO:0005765	Reactome:R-HSA-2685505	TAS		C	Two pore channel protein 2	TPCN2|TPC2	protein	taxon:9606	20130516	Reactome		
UniProtKB	Q8NHX9	TPCN2	located_in	GO:0005829	GO_REF:0000108	IEA	GO:0090117	C	Two pore channel protein 2	TPCN2|TPC2	protein	taxon:9606	20260727	GOC		
UniProtKB	Q8NHX9	TPCN2	located_in	GO:0010008	PMID:19620632	IDA		C	Two pore channel protein 2	TPCN2|TPC2	protein	taxon:9606	20110616	UniProt		
UniProtKB	Q8NHX9	TPCN2	located_in	GO:0016020	GO_REF:0000002	IEA	InterPro:IPR005821	C	Two pore channel protein 2	TPCN2|TPC2	protein	taxon:9606	20260727	InterPro		
UniProtKB	Q8NHX9	TPCN2	located_in	GO:0031902	GO_REF:0000044	IEA	UniProtKB-SubCell:SL-0151	C	Two pore channel protein 2	TPCN2|TPC2	protein	taxon:9606	20260727	UniProt		
UniProtKB	Q8NHX9	TPCN2	located_in	GO:0031902	PMID:32167471	EXP		C	Two pore channel protein 2	TPCN2|TPC2	protein	taxon:9606	20240313	UniProt		
UniProtKB	Q8NHX9	TPCN2	located_in	GO:0033162	GO_REF:0000044	IEA	UniProtKB-SubCell:SL-0160	C	Two pore channel protein 2	TPCN2|TPC2	protein	taxon:9606	20260727	UniProt		
UniProtKB	Q8NHX9	TPCN2	located_in	GO:0033162	GO_REF:0000107	IEA	UniProtKB:Q8BWC0|ensembl:ENSMUSP00000061308	C	Two pore channel protein 2	TPCN2|TPC2	protein	taxon:9606	20260724	Ensembl		
UniProtKB	Q8NHX9	TPCN2	located_in	GO:0033162	GO_REF:0000117	IEA	ARBA:ARBA00092863	C	Two pore channel protein 2	TPCN2|TPC2	protein	taxon:9606	20260727	UniProt		
UniProtKB	Q8NHX9	TPCN2	located_in	GO:0033162	PMID:27140606	IDA		C	Two pore channel protein 2	TPCN2|TPC2	protein	taxon:9606	20220802	UniProt		
UniProtKB	Q8NHX9	TPCN2	located_in	GO:0036020	PMID:32167471	IDA		C	Two pore channel protein 2	TPCN2|TPC2	protein	taxon:9606	20210512	UniProt		
UniProtKB	Q8NHY0	B4GALNT2	enables	GO:0005515	PMID:32296183	IPI	UniProtKB:J3KQ12	F	N-acetylneuraminylgalactosylglucosyl-glucoside beta-1,4-N- acetylgalactosaminyltransferase 2	B4GALNT2|GALGT2	protein	taxon:9606	20260725	IntAct		
UniProtKB	Q8NHY0	B4GALNT2	enables	GO:0005515	PMID:32296183	IPI	UniProtKB:P32243-2	F	N-acetylneuraminylgalactosylglucosyl-glucoside beta-1,4-N- acetylgalactosaminyltransferase 2	B4GALNT2|GALGT2	protein	taxon:9606	20260725	IntAct		
UniProtKB	Q8NHY0	B4GALNT2	enables	GO:0005515	PMID:32296183	IPI	UniProtKB:Q3SXY8	F	N-acetylneuraminylgalactosylglucosyl-glucoside beta-1,4-N- acetylgalactosaminyltransferase 2	B4GALNT2|GALGT2	protein	taxon:9606	20260725	IntAct		
UniProtKB	Q8NHY0	B4GALNT2	enables	GO:0005515	PMID:32296183	IPI	UniProtKB:Q5JX71	F	N-acetylneuraminylgalactosylglucosyl-glucoside beta-1,4-N- acetylgalactosaminyltransferase 2	B4GALNT2|GALGT2	protein	taxon:9606	20260725	IntAct		
UniProtKB	Q8NHY0	B4GALNT2	enables	GO:0008376	GO_REF:0000033	IBA	MGI:MGI:1342057|MGI:MGI:1342058|PANTHER:PTN000385999|RGD:620490|UniProtKB:Q00973|UniProtKB:Q8NHY0	F	N-acetylneuraminylgalactosylglucosyl-glucoside beta-1,4-N- acetylgalactosaminyltransferase 2	B4GALNT2|GALGT2	protein	taxon:9606	20260529	GO_Central		
UniProtKB	Q8NHY0	B4GALNT2	enables	GO:0008376	GO_REF:0000117	IEA	ARBA:ARBA00026814	F	N-acetylneuraminylgalactosylglucosyl-glucoside beta-1,4-N- acetylgalactosaminyltransferase 2	B4GALNT2|GALGT2	protein	taxon:9606	20260727	UniProt		
UniProtKB	Q8NHY0	B4GALNT2	enables	GO:0008376	PMID:12678917	IDA		F	N-acetylneuraminylgalactosylglucosyl-glucoside beta-1,4-N- acetylgalactosaminyltransferase 2	B4GALNT2|GALGT2	protein	taxon:9606	20070219	UniProt		
UniProtKB	Q8NHY0	B4GALNT2	enables	GO:0008376	PMID:14688233	IDA		F	N-acetylneuraminylgalactosylglucosyl-glucoside beta-1,4-N- acetylgalactosaminyltransferase 2	B4GALNT2|GALGT2	protein	taxon:9606	20070219	UniProt		
UniProtKB	Q8NHY0	B4GALNT2	enables	GO:0008376	Reactome:R-HSA-8855954	TAS		F	N-acetylneuraminylgalactosylglucosyl-glucoside beta-1,4-N- acetylgalactosaminyltransferase 2	B4GALNT2|GALGT2	protein	taxon:9606	20200515	Reactome		
UniProtKB	Q8NHY0	B4GALNT2	enables	GO:0008376	Reactome:R-HSA-9605700	TAS		F	N-acetylneuraminylgalactosylglucosyl-glucoside beta-1,4-N- acetylgalactosaminyltransferase 2	B4GALNT2|GALGT2	protein	taxon:9606	20200515	Reactome		
UniProtKB	Q8NHY0	B4GALNT2	enables	GO:0016758	GO_REF:0000002	IEA	InterPro:IPR011143	F	N-acetylneuraminylgalactosylglucosyl-glucoside beta-1,4-N- acetylgalactosaminyltransferase 2	B4GALNT2|GALGT2	protein	taxon:9606	20260727	InterPro		
UniProtKB	Q8NHY0	B4GALNT2	enables	GO:0047233	GO_REF:0000003	IEA	EC:2.4.1.165	F	N-acetylneuraminylgalactosylglucosyl-glucoside beta-1,4-N- acetylgalactosaminyltransferase 2	B4GALNT2|GALGT2	protein	taxon:9606	20260727	UniProt		
UniProtKB	Q8NHY0	B4GALNT2	enables	GO:0047233	GO_REF:0000116	IEA	RHEA:81947|RHEA:81955|RHEA:81971|RHEA:82011	F	N-acetylneuraminylgalactosylglucosyl-glucoside beta-1,4-N- acetylgalactosaminyltransferase 2	B4GALNT2|GALGT2	protein	taxon:9606	20260727	RHEA		
UniProtKB	Q8NHY0	B4GALNT2	enables	GO:0047233	PMID:12678917	EXP		F	N-acetylneuraminylgalactosylglucosyl-glucoside beta-1,4-N- acetylgalactosaminyltransferase 2	B4GALNT2|GALGT2	protein	taxon:9606	20250130	UniProt		
UniProtKB	Q8NHY0	B4GALNT2	enables	GO:0047233	PMID:35409292	EXP		F	N-acetylneuraminylgalactosylglucosyl-glucoside beta-1,4-N- acetylgalactosaminyltransferase 2	B4GALNT2|GALGT2	protein	taxon:9606	20250130	UniProt		
UniProtKB	Q8NHY0	B4GALNT2	involved_in	GO:0006047	GO_REF:0000033	IBA	MGI:MGI:1342058|PANTHER:PTN002688016	P	N-acetylneuraminylgalactosylglucosyl-glucoside beta-1,4-N- acetylgalactosaminyltransferase 2	B4GALNT2|GALGT2	protein	taxon:9606	20200313	GO_Central		
UniProtKB	Q8NHY0	B4GALNT2	involved_in	GO:0006487	Reactome:R-HSA-446203	TAS		P	N-acetylneuraminylgalactosylglucosyl-glucoside beta-1,4-N- acetylgalactosaminyltransferase 2	B4GALNT2|GALGT2	protein	taxon:9606	20260316	Reactome		
UniProtKB	Q8NHY0	B4GALNT2	involved_in	GO:0009312	Reactome:R-HSA-9037629	TAS		P	N-acetylneuraminylgalactosylglucosyl-glucoside beta-1,4-N- acetylgalactosaminyltransferase 2	B4GALNT2|GALGT2	protein	taxon:9606	20260316	Reactome		
UniProtKB	Q8NHY0	B4GALNT2	involved_in	GO:0019276	GO_REF:0000033	IBA	PANTHER:PTN002688016|UniProtKB:Q8NHY0	P	N-acetylneuraminylgalactosylglucosyl-glucoside beta-1,4-N- acetylgalactosaminyltransferase 2	B4GALNT2|GALGT2	protein	taxon:9606	20200313	GO_Central		
UniProtKB	Q8NHY0	B4GALNT2	involved_in	GO:0019276	PMID:12678917	IDA		P	N-acetylneuraminylgalactosylglucosyl-glucoside beta-1,4-N- acetylgalactosaminyltransferase 2	B4GALNT2|GALGT2	protein	taxon:9606	20070219	UniProt		
UniProtKB	Q8NHY0	B4GALNT2	involved_in	GO:0019276	PMID:14688233	IDA		P	N-acetylneuraminylgalactosylglucosyl-glucoside beta-1,4-N- acetylgalactosaminyltransferase 2	B4GALNT2|GALGT2	protein	taxon:9606	20070219	UniProt		
UniProtKB	Q8NHY0	B4GALNT2	involved_in	GO:0022408	PMID:16024623	IDA		P	N-acetylneuraminylgalactosylglucosyl-glucoside beta-1,4-N- acetylgalactosaminyltransferase 2	B4GALNT2|GALGT2	protein	taxon:9606	20070220	UniProt		
UniProtKB	Q8NHY0	B4GALNT2	involved_in	GO:1901137	GO_REF:0000117	IEA	ARBA:ARBA00026302	P	N-acetylneuraminylgalactosylglucosyl-glucoside beta-1,4-N- acetylgalactosaminyltransferase 2	B4GALNT2|GALGT2	protein	taxon:9606	20260727	UniProt		
UniProtKB	Q8NHY0	B4GALNT2	located_in	GO:0000139	GO_REF:0000002	IEA	InterPro:IPR011143	C	N-acetylneuraminylgalactosylglucosyl-glucoside beta-1,4-N- acetylgalactosaminyltransferase 2	B4GALNT2|GALGT2	protein	taxon:9606	20260727	InterPro		
UniProtKB	Q8NHY0	B4GALNT2	located_in	GO:0000139	Reactome:R-HSA-8855954	TAS		C	N-acetylneuraminylgalactosylglucosyl-glucoside beta-1,4-N- acetylgalactosaminyltransferase 2	B4GALNT2|GALGT2	protein	taxon:9606	20160519	Reactome		
UniProtKB	Q8NHY0	B4GALNT2	located_in	GO:0000139	Reactome:R-HSA-9605700	TAS		C	N-acetylneuraminylgalactosylglucosyl-glucoside beta-1,4-N- acetylgalactosaminyltransferase 2	B4GALNT2|GALGT2	protein	taxon:9606	20160519	Reactome		
UniProtKB	Q8NHY0	B4GALNT2	located_in	GO:0005794	GO_REF:0000044	IEA	UniProtKB-SubCell:SL-0132	C	N-acetylneuraminylgalactosylglucosyl-glucoside beta-1,4-N- acetylgalactosaminyltransferase 2	B4GALNT2|GALGT2	protein	taxon:9606	20260727	UniProt		
UniProtKB	Q8NHY0	B4GALNT2	located_in	GO:0016020	PMID:12678917	NAS		C	N-acetylneuraminylgalactosylglucosyl-glucoside beta-1,4-N- acetylgalactosaminyltransferase 2	B4GALNT2|GALGT2	protein	taxon:9606	20070219	UniProt		
UniProtKB	Q8NHY0	B4GALNT2	located_in	GO:0016020	PMID:14688233	NAS		C	N-acetylneuraminylgalactosylglucosyl-glucoside beta-1,4-N- acetylgalactosaminyltransferase 2	B4GALNT2|GALGT2	protein	taxon:9606	20070219	UniProt		
UniProtKB	Q8NHY0	B4GALNT2	located_in	GO:0030659	GO_REF:0000044	IEA	UniProtKB-SubCell:SL-0089	C	N-acetylneuraminylgalactosylglucosyl-glucoside beta-1,4-N- acetylgalactosaminyltransferase 2	B4GALNT2|GALGT2	protein	taxon:9606	20260727	UniProt		
UniProtKB	Q8NHY0	B4GALNT2	located_in	GO:0030659	PMID:30067891	EXP		C	N-acetylneuraminylgalactosylglucosyl-glucoside beta-1,4-N- acetylgalactosaminyltransferase 2	B4GALNT2|GALGT2	protein	taxon:9606	20250130	UniProt		
UniProtKB	Q8NHY2	COP1	enables	GO:0004842	Reactome:R-HSA-264444	TAS		F	E3 ubiquitin-protein ligase COP1	COP1|RFWD2|RNF200	protein	taxon:9606	20240514	Reactome		
UniProtKB	Q8NHY2	COP1	enables	GO:0005515	PMID:14739464	IPI	UniProtKB:Q7L5Y6	F	E3 ubiquitin-protein ligase COP1	COP1|RFWD2|RNF200	protein	taxon:9606	20170620	UniProt		
UniProtKB	Q8NHY2	COP1	enables	GO:0005515	PMID:19805145	IPI	UniProtKB:Q13330	F	E3 ubiquitin-protein ligase COP1	COP1|RFWD2|RNF200	protein	taxon:9606	20140720	UniProt		
UniProtKB	Q8NHY2	COP1	enables	GO:0005515	PMID:20843328	IPI	UniProtKB:P31947	F	E3 ubiquitin-protein ligase COP1	COP1|RFWD2|RNF200	protein	taxon:9606	20260725	IntAct		
UniProtKB	Q8NHY2	COP1	enables	GO:0005515	PMID:21572435	IPI	UniProtKB:P50549	F	E3 ubiquitin-protein ligase COP1	COP1|RFWD2|RNF200	protein	taxon:9606	20260725	IntAct		
UniProtKB	Q8NHY2	COP1	enables	GO:0005515	PMID:21625211	IPI	UniProtKB:P31947	F	E3 ubiquitin-protein ligase COP1	COP1|RFWD2|RNF200	protein	taxon:9606	20260725	IntAct		
UniProtKB	Q8NHY2	COP1	enables	GO:0005515	PMID:21625211	IPI	UniProtKB:Q7L5N1	F	E3 ubiquitin-protein ligase COP1	COP1|RFWD2|RNF200	protein	taxon:9606	20260725	IntAct		
UniProtKB	Q8NHY2	COP1	enables	GO:0005515	PMID:25117710	IPI	UniProtKB:P14921-1	F	E3 ubiquitin-protein ligase COP1	COP1|RFWD2|RNF200	protein	taxon:9606	20260725	IntAct		
UniProtKB	Q8NHY2	COP1	enables	GO:0005515	PMID:25117710	IPI	UniProtKB:P15036	F	E3 ubiquitin-protein ligase COP1	COP1|RFWD2|RNF200	protein	taxon:9606	20260725	IntAct		
UniProtKB	Q8NHY2	COP1	enables	GO:0005515	PMID:26496610	IPI	UniProtKB:P15036	F	E3 ubiquitin-protein ligase COP1	COP1|RFWD2|RNF200	protein	taxon:9606	20260725	IntAct		
UniProtKB	Q8NHY2	COP1	enables	GO:0005515	PMID:33961781	IPI	UniProtKB:P41161	F	E3 ubiquitin-protein ligase COP1	COP1|RFWD2|RNF200	protein	taxon:9606	20260725	IntAct		
UniProtKB	Q8NHY2	COP1	enables	GO:0005515	PMID:33961781	IPI	UniProtKB:P50549	F	E3 ubiquitin-protein ligase COP1	COP1|RFWD2|RNF200	protein	taxon:9606	20260725	IntAct		
UniProtKB	Q8NHY2	COP1	enables	GO:0005515	PMID:35140242	IPI	UniProtKB:P41161	F	E3 ubiquitin-protein ligase COP1	COP1|RFWD2|RNF200	protein	taxon:9606	20260725	IntAct		
UniProtKB	Q8NHY2	COP1	enables	GO:0061630	GO_REF:0000002	IEA	InterPro:IPR042755	F	E3 ubiquitin-protein ligase COP1	COP1|RFWD2|RNF200	protein	taxon:9606	20260727	InterPro		
UniProtKB	Q8NHY2	COP1	enables	GO:0061630	GO_REF:0000003	IEA	EC:2.3.2.27	F	E3 ubiquitin-protein ligase COP1	COP1|RFWD2|RNF200	protein	taxon:9606	20260727	UniProt		
UniProtKB	Q8NHY2	COP1	enables	GO:0061630	GO_REF:0000033	IBA	AGI_LocusCode:AT2G32950|PANTHER:PTN002542978|UniProtKB:Q8NHY2	F	E3 ubiquitin-protein ligase COP1	COP1|RFWD2|RNF200	protein	taxon:9606	20210625	GO_Central		
UniProtKB	Q8NHY2	COP1	enables	GO:0061630	PMID:12615916	EXP		F	E3 ubiquitin-protein ligase COP1	COP1|RFWD2|RNF200	protein	taxon:9606	20251027	UniProt		
UniProtKB	Q8NHY2	COP1	enables	GO:0061630	PMID:19805145	IMP		F	E3 ubiquitin-protein ligase COP1	COP1|RFWD2|RNF200	protein	taxon:9606	20140720	UniProt		
UniProtKB	Q8NHY2	COP1	involved_in	GO:0006511	PMID:39920308	IMP		P	E3 ubiquitin-protein ligase COP1	COP1|RFWD2|RNF200	protein	taxon:9606	20250516	UniProt	part_of(GO:0045717)	
UniProtKB	Q8NHY2	COP1	involved_in	GO:0010212	PMID:19805145	IDA		P	E3 ubiquitin-protein ligase COP1	COP1|RFWD2|RNF200	protein	taxon:9606	20140720	UniProt		
UniProtKB	Q8NHY2	COP1	involved_in	GO:0016567	GO_REF:0000041	IEA	UniPathway:UPA00143	P	E3 ubiquitin-protein ligase COP1	COP1|RFWD2|RNF200	protein	taxon:9606	20260227	UniProt		
UniProtKB	Q8NHY2	COP1	involved_in	GO:0032436	PMID:19805145	IMP		P	E3 ubiquitin-protein ligase COP1	COP1|RFWD2|RNF200	protein	taxon:9606	20140720	UniProt		
UniProtKB	Q8NHY2	COP1	involved_in	GO:0043161	GO_REF:0000033	IBA	PANTHER:PTN002542978|UniProtKB:Q8NHY2	P	E3 ubiquitin-protein ligase COP1	COP1|RFWD2|RNF200	protein	taxon:9606	20210625	GO_Central		
UniProtKB	Q8NHY2	COP1	involved_in	GO:0043161	PMID:14739464	IMP		P	E3 ubiquitin-protein ligase COP1	COP1|RFWD2|RNF200	protein	taxon:9606	20170620	UniProt	has_input(UniProtKB:P05412)	
UniProtKB	Q8NHY2	COP1	involved_in	GO:0045717	PMID:39920308	IMP		P	E3 ubiquitin-protein ligase COP1	COP1|RFWD2|RNF200	protein	taxon:9606	20250516	UniProt		
UniProtKB	Q8NHY2	COP1	is_active_in	GO:0005737	PMID:39920308	IC		C	E3 ubiquitin-protein ligase COP1	COP1|RFWD2|RNF200	protein	taxon:9606	20250516	UniProt		
UniProtKB	Q8NHY2	COP1	located_in	GO:0000139	GO_REF:0000107	IEA	UniProtKB:A0A096UWG1|ensembl:ENSRNOP00000048511	C	E3 ubiquitin-protein ligase COP1	COP1|RFWD2|RNF200	protein	taxon:9606	20260724	Ensembl		
UniProtKB	Q8NHY2	COP1	located_in	GO:0005654	Reactome:R-HSA-264418	TAS		C	E3 ubiquitin-protein ligase COP1	COP1|RFWD2|RNF200	protein	taxon:9606	20130503	Reactome		
UniProtKB	Q8NHY2	COP1	located_in	GO:0005654	Reactome:R-HSA-264435	TAS		C	E3 ubiquitin-protein ligase COP1	COP1|RFWD2|RNF200	protein	taxon:9606	20130503	Reactome		
UniProtKB	Q8NHY2	COP1	located_in	GO:0005654	Reactome:R-HSA-349444	TAS		C	E3 ubiquitin-protein ligase COP1	COP1|RFWD2|RNF200	protein	taxon:9606	20130503	Reactome		
UniProtKB	Q8NHY2	COP1	located_in	GO:0005654	Reactome:R-HSA-8952638	TAS		C	E3 ubiquitin-protein ligase COP1	COP1|RFWD2|RNF200	protein	taxon:9606	20130503	Reactome		
UniProtKB	Q8NHY2	COP1	located_in	GO:0005654	Reactome:R-HSA-8952639	TAS		C	E3 ubiquitin-protein ligase COP1	COP1|RFWD2|RNF200	protein	taxon:9606	20130503	Reactome		
UniProtKB	Q8NHY2	COP1	located_in	GO:0005654	Reactome:R-HSA-8955245	TAS		C	E3 ubiquitin-protein ligase COP1	COP1|RFWD2|RNF200	protein	taxon:9606	20130503	Reactome		
UniProtKB	Q8NHY2	COP1	located_in	GO:0005654	Reactome:R-HSA-8955285	TAS		C	E3 ubiquitin-protein ligase COP1	COP1|RFWD2|RNF200	protein	taxon:9606	20130503	Reactome		
UniProtKB	Q8NHY2	COP1	located_in	GO:0005654	Reactome:R-HSA-8956045	TAS		C	E3 ubiquitin-protein ligase COP1	COP1|RFWD2|RNF200	protein	taxon:9606	20130503	Reactome		
UniProtKB	Q8NHY2	COP1	located_in	GO:0005737	GO_REF:0000044	IEA	UniProtKB-SubCell:SL-0086	C	E3 ubiquitin-protein ligase COP1	COP1|RFWD2|RNF200	protein	taxon:9606	20260727	UniProt		
UniProtKB	Q8NHY2	COP1	located_in	GO:0005829	Reactome:R-HSA-264418	TAS		C	E3 ubiquitin-protein ligase COP1	COP1|RFWD2|RNF200	protein	taxon:9606	20130528	Reactome		
UniProtKB	Q8NHY2	COP1	located_in	GO:0005829	Reactome:R-HSA-264444	TAS		C	E3 ubiquitin-protein ligase COP1	COP1|RFWD2|RNF200	protein	taxon:9606	20130528	Reactome		
UniProtKB	Q8NHY2	COP1	located_in	GO:0005829	Reactome:R-HSA-264458	TAS		C	E3 ubiquitin-protein ligase COP1	COP1|RFWD2|RNF200	protein	taxon:9606	20130528	Reactome		
UniProtKB	Q8NHY2	COP1	located_in	GO:0016607	GO_REF:0000044	IEA	UniProtKB-SubCell:SL-0186	C	E3 ubiquitin-protein ligase COP1	COP1|RFWD2|RNF200	protein	taxon:9606	20260727	UniProt		
UniProtKB	Q8NHY2	COP1	part_of	GO:0031464	PMID:14739464	IDA		C	E3 ubiquitin-protein ligase COP1	COP1|RFWD2|RNF200	protein	taxon:9606	20170620	UniProt		
UniProtKB	Q8NHY3	GAS2L2	colocalizes_with	GO:0001725	GO_REF:0000033	IBA	MGI:MGI:1926176|PANTHER:PTN005319070|UniProtKB:Q8NHY3|UniProtKB:Q99501	C	GAS2-like protein 2	GAS2L2|GAR17	protein	taxon:9606	20241121	GO_Central		
UniProtKB	Q8NHY3	GAS2L2	colocalizes_with	GO:0005884	PMID:24706950	IMP		C	GAS2-like protein 2	GAS2L2|GAR17	protein	taxon:9606	20190717	UniProt		
UniProtKB	Q8NHY3	GAS2L2	colocalizes_with	GO:0005886	GO_REF:0000107	IEA	UniProtKB:D3ZUE1|ensembl:ENSRNOP00000067565	C	GAS2-like protein 2	GAS2L2|GAR17	protein	taxon:9606	20260724	Ensembl		
UniProtKB	Q8NHY3	GAS2L2	colocalizes_with	GO:0005886	GO_REF:0000107	IEA	UniProtKB:Q5SSG4|ensembl:ENSMUSP00000051907	C	GAS2-like protein 2	GAS2L2|GAR17	protein	taxon:9606	20260724	Ensembl		
UniProtKB	Q8NHY3	GAS2L2	colocalizes_with	GO:0035371	GO_REF:0000033	IBA	PANTHER:PTN005319070|UniProtKB:Q8NHY3|UniProtKB:Q99501	C	GAS2-like protein 2	GAS2L2|GAR17	protein	taxon:9606	20210203	GO_Central		
UniProtKB	Q8NHY3	GAS2L2	colocalizes_with	GO:0035371	PMID:24706950	IMP		C	GAS2-like protein 2	GAS2L2|GAR17	protein	taxon:9606	20190717	UniProt		
UniProtKB	Q8NHY3	GAS2L2	colocalizes_with	GO:0036064	GO_REF:0000107	IEA	UniProtKB:Q5SSG4|ensembl:ENSMUSP00000051907	C	GAS2-like protein 2	GAS2L2|GAR17	protein	taxon:9606	20260724	Ensembl		
UniProtKB	Q8NHY3	GAS2L2	colocalizes_with	GO:0036064	PMID:30665704	IMP		C	GAS2-like protein 2	GAS2L2|GAR17	protein	taxon:9606	20190717	UniProt		
UniProtKB	Q8NHY3	GAS2L2	enables	GO:0001965	GO_REF:0000107	IEA	UniProtKB:Q5SSG4|ensembl:ENSMUSP00000051907	F	GAS2-like protein 2	GAS2L2|GAR17	protein	taxon:9606	20260724	Ensembl		
UniProtKB	Q8NHY3	GAS2L2	enables	GO:0005515	PMID:24550280	IPI	UniProtKB:Q96RT1	F	GAS2-like protein 2	GAS2L2|GAR17	protein	taxon:9606	20260725	IntAct		
UniProtKB	Q8NHY3	GAS2L2	enables	GO:0005515	PMID:24706950	IPI	UniProtKB:Q61166	F	GAS2-like protein 2	GAS2L2|GAR17	protein	taxon:9606	20190717	UniProt		
UniProtKB	Q8NHY3	GAS2L2	enables	GO:0005515	PMID:32296183	IPI	UniProtKB:A0A0C4DFT8	F	GAS2-like protein 2	GAS2L2|GAR17	protein	taxon:9606	20260725	IntAct		
UniProtKB	Q8NHY3	GAS2L2	enables	GO:0005515	PMID:32296183	IPI	UniProtKB:A6NEM1	F	GAS2-like protein 2	GAS2L2|GAR17	protein	taxon:9606	20260725	IntAct		
UniProtKB	Q8NHY3	GAS2L2	enables	GO:0005515	PMID:32296183	IPI	UniProtKB:O00308	F	GAS2-like protein 2	GAS2L2|GAR17	protein	taxon:9606	20260725	IntAct		
UniProtKB	Q8NHY3	GAS2L2	enables	GO:0005515	PMID:32296183	IPI	UniProtKB:O14512	F	GAS2-like protein 2	GAS2L2|GAR17	protein	taxon:9606	20260725	IntAct		
UniProtKB	Q8NHY3	GAS2L2	enables	GO:0005515	PMID:32296183	IPI	UniProtKB:O75031	F	GAS2-like protein 2	GAS2L2|GAR17	protein	taxon:9606	20260725	IntAct		
UniProtKB	Q8NHY3	GAS2L2	enables	GO:0005515	PMID:32296183	IPI	UniProtKB:O95273	F	GAS2-like protein 2	GAS2L2|GAR17	protein	taxon:9606	20260725	IntAct		
UniProtKB	Q8NHY3	GAS2L2	enables	GO:0005515	PMID:32296183	IPI	UniProtKB:P14373	F	GAS2-like protein 2	GAS2L2|GAR17	protein	taxon:9606	20260725	IntAct		
UniProtKB	Q8NHY3	GAS2L2	enables	GO:0005515	PMID:32296183	IPI	UniProtKB:P21673	F	GAS2-like protein 2	GAS2L2|GAR17	protein	taxon:9606	20260725	IntAct		
UniProtKB	Q8NHY3	GAS2L2	enables	GO:0005515	PMID:32296183	IPI	UniProtKB:P26367	F	GAS2-like protein 2	GAS2L2|GAR17	protein	taxon:9606	20260725	IntAct		
UniProtKB	Q8NHY3	GAS2L2	enables	GO:0005515	PMID:32296183	IPI	UniProtKB:P31321	F	GAS2-like protein 2	GAS2L2|GAR17	protein	taxon:9606	20260725	IntAct		
UniProtKB	Q8NHY3	GAS2L2	enables	GO:0005515	PMID:32296183	IPI	UniProtKB:P31415	F	GAS2-like protein 2	GAS2L2|GAR17	protein	taxon:9606	20260725	IntAct		
UniProtKB	Q8NHY3	GAS2L2	enables	GO:0005515	PMID:32296183	IPI	UniProtKB:P51114-2	F	GAS2-like protein 2	GAS2L2|GAR17	protein	taxon:9606	20260725	IntAct		
UniProtKB	Q8NHY3	GAS2L2	enables	GO:0005515	PMID:32296183	IPI	UniProtKB:P55209	F	GAS2-like protein 2	GAS2L2|GAR17	protein	taxon:9606	20260725	IntAct		
UniProtKB	Q8NHY3	GAS2L2	enables	GO:0005515	PMID:32296183	IPI	UniProtKB:Q08379	F	GAS2-like protein 2	GAS2L2|GAR17	protein	taxon:9606	20260725	IntAct		
UniProtKB	Q8NHY3	GAS2L2	enables	GO:0005515	PMID:32296183	IPI	UniProtKB:Q12933	F	GAS2-like protein 2	GAS2L2|GAR17	protein	taxon:9606	20260725	IntAct		
UniProtKB	Q8NHY3	GAS2L2	enables	GO:0005515	PMID:32296183	IPI	UniProtKB:Q13573	F	GAS2-like protein 2	GAS2L2|GAR17	protein	taxon:9606	20260725	IntAct		
UniProtKB	Q8NHY3	GAS2L2	enables	GO:0005515	PMID:32296183	IPI	UniProtKB:Q15555	F	GAS2-like protein 2	GAS2L2|GAR17	protein	taxon:9606	20260725	IntAct		
UniProtKB	Q8NHY3	GAS2L2	enables	GO:0005515	PMID:32296183	IPI	UniProtKB:Q15691	F	GAS2-like protein 2	GAS2L2|GAR17	protein	taxon:9606	20260725	IntAct		
UniProtKB	Q8NHY3	GAS2L2	enables	GO:0005515	PMID:32296183	IPI	UniProtKB:Q5JR59-3	F	GAS2-like protein 2	GAS2L2|GAR17	protein	taxon:9606	20260725	IntAct		
UniProtKB	Q8NHY3	GAS2L2	enables	GO:0005515	PMID:32296183	IPI	UniProtKB:Q5JVL4	F	GAS2-like protein 2	GAS2L2|GAR17	protein	taxon:9606	20260725	IntAct		
UniProtKB	Q8NHY3	GAS2L2	enables	GO:0005515	PMID:32296183	IPI	UniProtKB:Q5VZ52	F	GAS2-like protein 2	GAS2L2|GAR17	protein	taxon:9606	20260725	IntAct		
UniProtKB	Q8NHY3	GAS2L2	enables	GO:0005515	PMID:32296183	IPI	UniProtKB:Q63ZY3	F	GAS2-like protein 2	GAS2L2|GAR17	protein	taxon:9606	20260725	IntAct		
UniProtKB	Q8NHY3	GAS2L2	enables	GO:0005515	PMID:32296183	IPI	UniProtKB:Q6NT76	F	GAS2-like protein 2	GAS2L2|GAR17	protein	taxon:9606	20260725	IntAct		
UniProtKB	Q8NHY3	GAS2L2	enables	GO:0005515	PMID:32296183	IPI	UniProtKB:Q8N9N5-2	F	GAS2-like protein 2	GAS2L2|GAR17	protein	taxon:9606	20260725	IntAct		
UniProtKB	Q8NHY3	GAS2L2	enables	GO:0005515	PMID:32296183	IPI	UniProtKB:Q92753-1	F	GAS2-like protein 2	GAS2L2|GAR17	protein	taxon:9606	20260725	IntAct		
UniProtKB	Q8NHY3	GAS2L2	enables	GO:0005515	PMID:32296183	IPI	UniProtKB:Q96ED9-2	F	GAS2-like protein 2	GAS2L2|GAR17	protein	taxon:9606	20260725	IntAct		
UniProtKB	Q8NHY3	GAS2L2	enables	GO:0005515	PMID:32296183	IPI	UniProtKB:Q96GA3	F	GAS2-like protein 2	GAS2L2|GAR17	protein	taxon:9606	20260725	IntAct		
UniProtKB	Q8NHY3	GAS2L2	enables	GO:0005515	PMID:32296183	IPI	UniProtKB:Q96HB5	F	GAS2-like protein 2	GAS2L2|GAR17	protein	taxon:9606	20260725	IntAct		
UniProtKB	Q8NHY3	GAS2L2	enables	GO:0005515	PMID:32296183	IPI	UniProtKB:Q96KQ4	F	GAS2-like protein 2	GAS2L2|GAR17	protein	taxon:9606	20260725	IntAct		
UniProtKB	Q8NHY3	GAS2L2	enables	GO:0005515	PMID:32296183	IPI	UniProtKB:Q96MP8-2	F	GAS2-like protein 2	GAS2L2|GAR17	protein	taxon:9606	20260725	IntAct		
UniProtKB	Q8NHY3	GAS2L2	enables	GO:0005515	PMID:32296183	IPI	UniProtKB:Q9NQM4	F	GAS2-like protein 2	GAS2L2|GAR17	protein	taxon:9606	20260725	IntAct		
UniProtKB	Q8NHY3	GAS2L2	enables	GO:0005515	PMID:32296183	IPI	UniProtKB:Q9NRD5	F	GAS2-like protein 2	GAS2L2|GAR17	protein	taxon:9606	20260725	IntAct		
UniProtKB	Q8NHY3	GAS2L2	enables	GO:0005515	PMID:32296183	IPI	UniProtKB:Q9NRI5-2	F	GAS2-like protein 2	GAS2L2|GAR17	protein	taxon:9606	20260725	IntAct		
UniProtKB	Q8NHY3	GAS2L2	enables	GO:0005515	PMID:32296183	IPI	UniProtKB:Q9NYB9-2	F	GAS2-like protein 2	GAS2L2|GAR17	protein	taxon:9606	20260725	IntAct		
UniProtKB	Q8NHY3	GAS2L2	enables	GO:0005515	PMID:32296183	IPI	UniProtKB:Q9P2M1	F	GAS2-like protein 2	GAS2L2|GAR17	protein	taxon:9606	20260725	IntAct		
UniProtKB	Q8NHY3	GAS2L2	enables	GO:0005515	PMID:32296183	IPI	UniProtKB:Q9UBB9	F	GAS2-like protein 2	GAS2L2|GAR17	protein	taxon:9606	20260725	IntAct		
UniProtKB	Q8NHY3	GAS2L2	enables	GO:0005515	PMID:32296183	IPI	UniProtKB:Q9UBR4-2	F	GAS2-like protein 2	GAS2L2|GAR17	protein	taxon:9606	20260725	IntAct		
UniProtKB	Q8NHY3	GAS2L2	enables	GO:0005515	PMID:32296183	IPI	UniProtKB:Q9UGI0	F	GAS2-like protein 2	GAS2L2|GAR17	protein	taxon:9606	20260725	IntAct		
UniProtKB	Q8NHY3	GAS2L2	enables	GO:0005515	PMID:32296183	IPI	UniProtKB:Q9UJV3-2	F	GAS2-like protein 2	GAS2L2|GAR17	protein	taxon:9606	20260725	IntAct		
UniProtKB	Q8NHY3	GAS2L2	enables	GO:0005515	PMID:32296183	IPI	UniProtKB:Q9UPY8	F	GAS2-like protein 2	GAS2L2|GAR17	protein	taxon:9606	20260725	IntAct		
UniProtKB	Q8NHY3	GAS2L2	enables	GO:0005515	PMID:33961781	IPI	UniProtKB:Q15555	F	GAS2-like protein 2	GAS2L2|GAR17	protein	taxon:9606	20260725	IntAct		
UniProtKB	Q8NHY3	GAS2L2	enables	GO:0005515	PMID:33961781	IPI	UniProtKB:Q15691	F	GAS2-like protein 2	GAS2L2|GAR17	protein	taxon:9606	20260725	IntAct		
UniProtKB	Q8NHY3	GAS2L2	enables	GO:0005515	PMID:33961781	IPI	UniProtKB:Q9UPY8	F	GAS2-like protein 2	GAS2L2|GAR17	protein	taxon:9606	20260725	IntAct		
UniProtKB	Q8NHY3	GAS2L2	enables	GO:0005515	PMID:36115835	IPI	UniProtKB:A4D2P6	F	GAS2-like protein 2	GAS2L2|GAR17	protein	taxon:9606	20260725	IntAct		
UniProtKB	Q8NHY3	GAS2L2	enables	GO:0005515	PMID:36115835	IPI	UniProtKB:O75970	F	GAS2-like protein 2	GAS2L2|GAR17	protein	taxon:9606	20260725	IntAct		
UniProtKB	Q8NHY3	GAS2L2	enables	GO:0005515	PMID:36115835	IPI	UniProtKB:P78352	F	GAS2-like protein 2	GAS2L2|GAR17	protein	taxon:9606	20260725	IntAct		
UniProtKB	Q8NHY3	GAS2L2	enables	GO:0005515	PMID:36115835	IPI	UniProtKB:Q02410	F	GAS2-like protein 2	GAS2L2|GAR17	protein	taxon:9606	20260725	IntAct		
UniProtKB	Q8NHY3	GAS2L2	enables	GO:0005515	PMID:36115835	IPI	UniProtKB:Q12959	F	GAS2-like protein 2	GAS2L2|GAR17	protein	taxon:9606	20260725	IntAct		
UniProtKB	Q8NHY3	GAS2L2	enables	GO:0005515	PMID:36115835	IPI	UniProtKB:Q14005	F	GAS2-like protein 2	GAS2L2|GAR17	protein	taxon:9606	20260725	IntAct		
UniProtKB	Q8NHY3	GAS2L2	enables	GO:0005515	PMID:36115835	IPI	UniProtKB:Q14160	F	GAS2-like protein 2	GAS2L2|GAR17	protein	taxon:9606	20260725	IntAct		
UniProtKB	Q8NHY3	GAS2L2	enables	GO:0005515	PMID:36115835	IPI	UniProtKB:Q5T2W1	F	GAS2-like protein 2	GAS2L2|GAR17	protein	taxon:9606	20260725	IntAct		
UniProtKB	Q8NHY3	GAS2L2	enables	GO:0005515	PMID:36115835	IPI	UniProtKB:Q68DX3	F	GAS2-like protein 2	GAS2L2|GAR17	protein	taxon:9606	20260725	IntAct		
UniProtKB	Q8NHY3	GAS2L2	enables	GO:0005515	PMID:36115835	IPI	UniProtKB:Q86UL8	F	GAS2-like protein 2	GAS2L2|GAR17	protein	taxon:9606	20260725	IntAct		
UniProtKB	Q8NHY3	GAS2L2	enables	GO:0005515	PMID:36115835	IPI	UniProtKB:Q86UT5	F	GAS2-like protein 2	GAS2L2|GAR17	protein	taxon:9606	20260725	IntAct		
UniProtKB	Q8NHY3	GAS2L2	enables	GO:0005515	PMID:36115835	IPI	UniProtKB:Q8N448	F	GAS2-like protein 2	GAS2L2|GAR17	protein	taxon:9606	20260725	IntAct		
UniProtKB	Q8NHY3	GAS2L2	enables	GO:0005515	PMID:36115835	IPI	UniProtKB:Q8NI35	F	GAS2-like protein 2	GAS2L2|GAR17	protein	taxon:9606	20260725	IntAct		
UniProtKB	Q8NHY3	GAS2L2	enables	GO:0005515	PMID:36115835	IPI	UniProtKB:Q8TBB1	F	GAS2-like protein 2	GAS2L2|GAR17	protein	taxon:9606	20260725	IntAct		
UniProtKB	Q8NHY3	GAS2L2	enables	GO:0005515	PMID:36115835	IPI	UniProtKB:Q92796	F	GAS2-like protein 2	GAS2L2|GAR17	protein	taxon:9606	20260725	IntAct		
UniProtKB	Q8NHY3	GAS2L2	enables	GO:0005515	PMID:36115835	IPI	UniProtKB:Q96QZ7	F	GAS2-like protein 2	GAS2L2|GAR17	protein	taxon:9606	20260725	IntAct		
UniProtKB	Q8NHY3	GAS2L2	enables	GO:0005515	PMID:36115835	IPI	UniProtKB:Q96RT1	F	GAS2-like protein 2	GAS2L2|GAR17	protein	taxon:9606	20260725	IntAct		
UniProtKB	Q8NHY3	GAS2L2	enables	GO:0005515	PMID:36115835	IPI	UniProtKB:Q99767	F	GAS2-like protein 2	GAS2L2|GAR17	protein	taxon:9606	20260725	IntAct		
UniProtKB	Q8NHY3	GAS2L2	enables	GO:0005515	PMID:36115835	IPI	UniProtKB:Q9C0E4	F	GAS2-like protein 2	GAS2L2|GAR17	protein	taxon:9606	20260725	IntAct		
UniProtKB	Q8NHY3	GAS2L2	enables	GO:0005515	PMID:36115835	IPI	UniProtKB:Q9NRD5	F	GAS2-like protein 2	GAS2L2|GAR17	protein	taxon:9606	20260725	IntAct		
UniProtKB	Q8NHY3	GAS2L2	enables	GO:0005515	PMID:36115835	IPI	UniProtKB:Q9P202	F	GAS2-like protein 2	GAS2L2|GAR17	protein	taxon:9606	20260725	IntAct		
UniProtKB	Q8NHY3	GAS2L2	enables	GO:0005515	PMID:36115835	IPI	UniProtKB:Q9Y3R0	F	GAS2-like protein 2	GAS2L2|GAR17	protein	taxon:9606	20260725	IntAct		
UniProtKB	Q8NHY3	GAS2L2	enables	GO:0008017	GO_REF:0000002	IEA	InterPro:IPR003108|InterPro:IPR036534	F	GAS2-like protein 2	GAS2L2|GAR17	protein	taxon:9606	20260727	InterPro		
UniProtKB	Q8NHY3	GAS2L2	enables	GO:0008017	GO_REF:0000117	IEA	ARBA:ARBA00043642	F	GAS2-like protein 2	GAS2L2|GAR17	protein	taxon:9606	20260727	UniProt		
UniProtKB	Q8NHY3	GAS2L2	enables	GO:0008093	GO_REF:0000117	IEA	ARBA:ARBA00093163	F	GAS2-like protein 2	GAS2L2|GAR17	protein	taxon:9606	20260727	UniProt		
UniProtKB	Q8NHY3	GAS2L2	enables	GO:0051015	GO_REF:0000033	IBA	PANTHER:PTN005319067|UniProtKB:Q8NHY3|dictyBase:DDB_G0269424	F	GAS2-like protein 2	GAS2L2|GAR17	protein	taxon:9606	20241121	GO_Central		
UniProtKB	Q8NHY3	GAS2L2	involved_in	GO:0001578	GO_REF:0000033	IBA	PANTHER:PTN005319070|UniProtKB:Q8NHY3|UniProtKB:Q99501	P	GAS2-like protein 2	GAS2L2|GAR17	protein	taxon:9606	20210203	GO_Central		
UniProtKB	Q8NHY3	GAS2L2	involved_in	GO:0001578	GO_REF:0000117	IEA	ARBA:ARBA00045058	P	GAS2-like protein 2	GAS2L2|GAR17	protein	taxon:9606	20260727	UniProt		
UniProtKB	Q8NHY3	GAS2L2	involved_in	GO:0001578	PMID:24706950	IMP		P	GAS2-like protein 2	GAS2L2|GAR17	protein	taxon:9606	20190717	UniProt		
UniProtKB	Q8NHY3	GAS2L2	involved_in	GO:0007026	GO_REF:0000117	IEA	ARBA:ARBA00091939	P	GAS2-like protein 2	GAS2L2|GAR17	protein	taxon:9606	20260727	UniProt		
UniProtKB	Q8NHY3	GAS2L2	involved_in	GO:0031110	GO_REF:0000033	IBA	PANTHER:PTN005319070|UniProtKB:Q8NHY3|UniProtKB:Q99501	P	GAS2-like protein 2	GAS2L2|GAR17	protein	taxon:9606	20241121	GO_Central		
UniProtKB	Q8NHY3	GAS2L2	involved_in	GO:0031110	PMID:24706950	IMP		P	GAS2-like protein 2	GAS2L2|GAR17	protein	taxon:9606	20190717	UniProt		
UniProtKB	Q8NHY3	GAS2L2	involved_in	GO:0045745	GO_REF:0000107	IEA	UniProtKB:D3ZUE1|ensembl:ENSRNOP00000067565	P	GAS2-like protein 2	GAS2L2|GAR17	protein	taxon:9606	20260724	Ensembl		
UniProtKB	Q8NHY3	GAS2L2	involved_in	GO:0045745	GO_REF:0000107	IEA	UniProtKB:Q5SSG4|ensembl:ENSMUSP00000051907	P	GAS2-like protein 2	GAS2L2|GAR17	protein	taxon:9606	20260724	Ensembl		
UniProtKB	Q8NHY3	GAS2L2	involved_in	GO:0051764	GO_REF:0000033	IBA	PANTHER:PTN005319067|dictyBase:DDB_G0269424	P	GAS2-like protein 2	GAS2L2|GAR17	protein	taxon:9606	20200212	GO_Central		
UniProtKB	Q8NHY3	GAS2L2	involved_in	GO:0060296	GO_REF:0000107	IEA	UniProtKB:Q5SSG4|ensembl:ENSMUSP00000051907	P	GAS2-like protein 2	GAS2L2|GAR17	protein	taxon:9606	20260724	Ensembl		
UniProtKB	Q8NHY3	GAS2L2	involved_in	GO:0060296	PMID:30665704	IMP		P	GAS2-like protein 2	GAS2L2|GAR17	protein	taxon:9606	20190717	UniProt		
UniProtKB	Q8NHY3	GAS2L2	involved_in	GO:1904825	GO_REF:0000033	IBA	PANTHER:PTN005319070|UniProtKB:Q8NHY3|UniProtKB:Q99501	P	GAS2-like protein 2	GAS2L2|GAR17	protein	taxon:9606	20210203	GO_Central		
UniProtKB	Q8NHY3	GAS2L2	involved_in	GO:1904825	GO_REF:0000117	IEA	ARBA:ARBA00089067	P	GAS2-like protein 2	GAS2L2|GAR17	protein	taxon:9606	20260727	UniProt		
UniProtKB	Q8NHY3	GAS2L2	involved_in	GO:1904825	PMID:24706950	IDA		P	GAS2-like protein 2	GAS2L2|GAR17	protein	taxon:9606	20190717	UniProt		
UniProtKB	Q8NHY3	GAS2L2	is_active_in	GO:0005737	GO_REF:0000033	IBA	FB:FBgn0029881|MGI:MGI:1926176|PANTHER:PTN005319070|UniProtKB:Q8NHY3|UniProtKB:Q99501	C	GAS2-like protein 2	GAS2L2|GAR17	protein	taxon:9606	20241121	GO_Central		
UniProtKB	Q8NHY3	GAS2L2	located_in	GO:0001725	GO_REF:0000044	IEA	UniProtKB-SubCell:SL-0501	C	GAS2-like protein 2	GAS2L2|GAR17	protein	taxon:9606	20260727	UniProt		
UniProtKB	Q8NHY3	GAS2L2	located_in	GO:0005856	GO_REF:0000044	IEA	UniProtKB-SubCell:SL-0090	C	GAS2-like protein 2	GAS2L2|GAR17	protein	taxon:9606	20260727	UniProt		
UniProtKB	Q8NHY3	GAS2L2	located_in	GO:0005886	GO_REF:0000024	ISS	UniProtKB:Q5SSG4	C	GAS2-like protein 2	GAS2L2|GAR17	protein	taxon:9606	20251027	UniProt		
UniProtKB	Q8NHY3	GAS2L2	located_in	GO:0005886	GO_REF:0000044	IEA	UniProtKB-SubCell:SL-0039	C	GAS2-like protein 2	GAS2L2|GAR17	protein	taxon:9606	20260727	UniProt		
UniProtKB	Q8NHY5	HUS1B	involved_in	GO:0000077	GO_REF:0000002	IEA	InterPro:IPR007150|InterPro:IPR016580	P	Checkpoint protein HUS1B	HUS1B	protein	taxon:9606	20260727	InterPro		
UniProtKB	Q8NHY5	HUS1B	involved_in	GO:0000077	GO_REF:0000117	IEA	ARBA:ARBA00090214	P	Checkpoint protein HUS1B	HUS1B	protein	taxon:9606	20260727	UniProt		
UniProtKB	Q8NHY5	HUS1B	involved_in	GO:0000723	GO_REF:0000033	IBA	PANTHER:PTN000307391|PomBase:SPAC20G4.04c|SGD:S000004279|UniProtKB:Q4QBE5|WB:WBGene00002042	P	Checkpoint protein HUS1B	HUS1B	protein	taxon:9606	20250903	GO_Central		
UniProtKB	Q8NHY5	HUS1B	involved_in	GO:0000724	GO_REF:0000033	IBA	FB:FBgn0026417|MGI:MGI:1277962|PANTHER:PTN000307391	P	Checkpoint protein HUS1B	HUS1B	protein	taxon:9606	20170228	GO_Central		
UniProtKB	Q8NHY5	HUS1B	involved_in	GO:0006259	GO_REF:0000117	IEA	ARBA:ARBA00028839	P	Checkpoint protein HUS1B	HUS1B	protein	taxon:9606	20260727	UniProt		
UniProtKB	Q8NHY5	HUS1B	involved_in	GO:0006289	GO_REF:0000033	IBA	PANTHER:PTN000307391|WB:WBGene00002042	P	Checkpoint protein HUS1B	HUS1B	protein	taxon:9606	20170228	GO_Central		
UniProtKB	Q8NHY5	HUS1B	involved_in	GO:0031573	GO_REF:0000033	IBA	PANTHER:PTN000307391|PomBase:SPAC20G4.04c	P	Checkpoint protein HUS1B	HUS1B	protein	taxon:9606	20170228	GO_Central		
UniProtKB	Q8NHY5	HUS1B	involved_in	GO:0033314	GO_REF:0000033	IBA	PANTHER:PTN000307391|PomBase:SPAC20G4.04c	P	Checkpoint protein HUS1B	HUS1B	protein	taxon:9606	20170228	GO_Central		
UniProtKB	Q8NHY5	HUS1B	involved_in	GO:0044778	GO_REF:0000033	IBA	FB:FBgn0026417|PANTHER:PTN000307391	P	Checkpoint protein HUS1B	HUS1B	protein	taxon:9606	20170228	GO_Central		
UniProtKB	Q8NHY5	HUS1B	is_active_in	GO:0035861	GO_REF:0000033	IBA	PANTHER:PTN000307391|PomBase:SPAC20G4.04c	C	Checkpoint protein HUS1B	HUS1B	protein	taxon:9606	20170228	GO_Central		
UniProtKB	Q8NHY5	HUS1B	located_in	GO:0005730	GO_REF:0000002	IEA	InterPro:IPR016580	C	Checkpoint protein HUS1B	HUS1B	protein	taxon:9606	20260727	InterPro		
UniProtKB	Q8NHY5	HUS1B	part_of	GO:0030896	GO_REF:0000002	IEA	InterPro:IPR007150|InterPro:IPR016580	C	Checkpoint protein HUS1B	HUS1B	protein	taxon:9606	20260727	InterPro		
UniProtKB	Q8NHY5	HUS1B	part_of	GO:0030896	GO_REF:0000033	IBA	FB:FBgn0026417|PANTHER:PTN000307391|PomBase:SPAC20G4.04c|SGD:S000004279|UniProtKB:O60921|UniProtKB:Q4QBE5	C	Checkpoint protein HUS1B	HUS1B	protein	taxon:9606	20250903	GO_Central		
UniProtKB	Q8NHY6	ZFP28	enables	GO:0000978	GO_REF:0000033	IBA	MGI:MGI:1916754|PANTHER:PTN001225435	F	Zinc finger protein 28 homolog	ZFP28|KIAA1431	protein	taxon:9606	20200709	GO_Central		
UniProtKB	Q8NHY6	ZFP28	enables	GO:0000981	GO_REF:0000033	IBA	MGI:MGI:108094|PANTHER:PTN001225435|UniProtKB:P35789|UniProtKB:P52738|UniProtKB:Q86Y25|UniProtKB:Q96RE9	F	Zinc finger protein 28 homolog	ZFP28|KIAA1431	protein	taxon:9606	20250904	GO_Central		
UniProtKB	Q8NHY6	ZFP28	involved_in	GO:0006355	GO_REF:0000002	IEA	InterPro:IPR001909|InterPro:IPR036051	P	Zinc finger protein 28 homolog	ZFP28|KIAA1431	protein	taxon:9606	20260727	InterPro		
UniProtKB	Q8NHY6	ZFP28	involved_in	GO:0006357	GO_REF:0000033	IBA	MGI:MGI:108094|MGI:MGI:1351476|MGI:MGI:1916754|MGI:MGI:2142347|MGI:MGI:2389445|MGI:MGI:3044162|PANTHER:PTN001225435|RGD:2967|RGD:2985|UniProtKB:P52737|UniProtKB:P52738|UniProtKB:Q96CS4|UniProtKB:Q96RE9|UniProtKB:Q9HCX3	P	Zinc finger protein 28 homolog	ZFP28|KIAA1431	protein	taxon:9606	20260529	GO_Central		
UniProtKB	Q8NHY6	ZFP28	is_active_in	GO:0005634	GO_REF:0000033	IBA	MGI:MGI:105921|MGI:MGI:108094|MGI:MGI:1328322|MGI:MGI:1353621|MGI:MGI:1916754|MGI:MGI:2142347|MGI:MGI:2143362|MGI:MGI:2389445|MGI:MGI:2444763|MGI:MGI:3040700|MGI:MGI:99154|MGI:MGI:99201|MGI:MGI:99206|PANTHER:PTN001225435|RGD:69405|UniProtKB:O60765|UniProtKB:P17014|UniProtKB:P17020|UniProtKB:P17032|UniProtKB:Q15072|UniProtKB:Q16587|UniProtKB:Q3ZCT1|UniProtKB:Q5FWF6|UniProtKB:Q6ECI4|UniProtKB:Q7Z3V5|UniProtKB:Q86Y25|UniProtKB:Q8IZ26|UniProtKB:Q8N720|UniProtKB:Q8NDQ6|UniProtKB:Q8TF45|UniProtKB:Q8WV37|UniProtKB:Q96CS4|UniProtKB:Q96PQ6|UniProtKB:Q96RE9|UniProtKB:Q96SZ4|UniProtKB:Q99676|UniProtKB:Q9BSK1|UniProtKB:Q9BX82|UniProtKB:Q9ULD5|UniProtKB:Q9Y2P7	C	Zinc finger protein 28 homolog	ZFP28|KIAA1431	protein	taxon:9606	20260529	GO_Central		
UniProtKB	Q8NHY6	ZFP28	located_in	GO:0005634	GO_REF:0000044	IEA	UniProtKB-SubCell:SL-0191	C	Zinc finger protein 28 homolog	ZFP28|KIAA1431	protein	taxon:9606	20260727	UniProt		
UniProtKB	Q8NHY6	ZFP28	located_in	GO:0005654	GO_REF:0000117	IEA	ARBA:ARBA00026290	C	Zinc finger protein 28 homolog	ZFP28|KIAA1431	protein	taxon:9606	20260727	UniProt		
UniProtKB	Q8NHZ7	MBD3L2	enables	GO:0005515	PMID:32296183	IPI	UniProtKB:A6NEM1	F	Methyl-CpG-binding domain protein 3-like 2	MBD3L2	protein	taxon:9606	20260725	IntAct		
UniProtKB	Q8NHZ7	MBD3L2	enables	GO:0005515	PMID:32296183	IPI	UniProtKB:O76011	F	Methyl-CpG-binding domain protein 3-like 2	MBD3L2	protein	taxon:9606	20260725	IntAct		
UniProtKB	Q8NHZ7	MBD3L2	enables	GO:0005515	PMID:32296183	IPI	UniProtKB:P0C264	F	Methyl-CpG-binding domain protein 3-like 2	MBD3L2	protein	taxon:9606	20260725	IntAct		
UniProtKB	Q8NHZ7	MBD3L2	enables	GO:0005515	PMID:32296183	IPI	UniProtKB:Q3LI67	F	Methyl-CpG-binding domain protein 3-like 2	MBD3L2	protein	taxon:9606	20260725	IntAct		
UniProtKB	Q8NHZ7	MBD3L2	enables	GO:0005515	PMID:32296183	IPI	UniProtKB:Q59EK9-3	F	Methyl-CpG-binding domain protein 3-like 2	MBD3L2	protein	taxon:9606	20260725	IntAct		
UniProtKB	Q8NHZ7	MBD3L2	enables	GO:0005515	PMID:32296183	IPI	UniProtKB:Q7Z3Y8	F	Methyl-CpG-binding domain protein 3-like 2	MBD3L2	protein	taxon:9606	20260725	IntAct		
UniProtKB	Q8NHZ7	MBD3L2	enables	GO:0005515	PMID:32296183	IPI	UniProtKB:Q8N7C3	F	Methyl-CpG-binding domain protein 3-like 2	MBD3L2	protein	taxon:9606	20260725	IntAct		
UniProtKB	Q8NHZ7	MBD3L2	enables	GO:0005515	PMID:32296183	IPI	UniProtKB:Q96D09	F	Methyl-CpG-binding domain protein 3-like 2	MBD3L2	protein	taxon:9606	20260725	IntAct		
UniProtKB	Q8NHZ7	MBD3L2	enables	GO:0005515	PMID:32296183	IPI	UniProtKB:Q99750	F	Methyl-CpG-binding domain protein 3-like 2	MBD3L2	protein	taxon:9606	20260725	IntAct		
UniProtKB	Q8NHZ7	MBD3L2	enables	GO:0140463	GO_REF:0000033	IBA	PANTHER:PTN008995104|UniProtKB:Q9UBB5	F	Methyl-CpG-binding domain protein 3-like 2	MBD3L2	protein	taxon:9606	20260107	GO_Central		
UniProtKB	Q8NHZ7	MBD3L2	involved_in	GO:0000122	GO_REF:0000033	IBA	MGI:MGI:1333813|PANTHER:PTN000963505|UniProtKB:Q9UBB5	P	Methyl-CpG-binding domain protein 3-like 2	MBD3L2	protein	taxon:9606	20250411	GO_Central		
UniProtKB	Q8NHZ7	MBD3L2	involved_in	GO:0006346	GO_REF:0000033	IBA	PANTHER:PTN000963505|UniProtKB:Q9UBB5	P	Methyl-CpG-binding domain protein 3-like 2	MBD3L2	protein	taxon:9606	20241120	GO_Central		
UniProtKB	Q8NHZ7	MBD3L2	involved_in	GO:0006357	PMID:15701600	IDA		P	Methyl-CpG-binding domain protein 3-like 2	MBD3L2	protein	taxon:9606	20221118	UniProt		
UniProtKB	Q8NHZ7	MBD3L2	involved_in	GO:1902275	PMID:15701600	IDA		P	Methyl-CpG-binding domain protein 3-like 2	MBD3L2	protein	taxon:9606	20221118	UniProt		
UniProtKB	Q8NHZ7	MBD3L2	located_in	GO:0005634	GO_REF:0000044	IEA	UniProtKB-SubCell:SL-0191	C	Methyl-CpG-binding domain protein 3-like 2	MBD3L2	protein	taxon:9606	20260727	UniProt		
UniProtKB	Q8NHZ7	MBD3L2	located_in	GO:0005634	GO_REF:0000117	IEA	ARBA:ARBA00026330	C	Methyl-CpG-binding domain protein 3-like 2	MBD3L2	protein	taxon:9606	20260727	UniProt		
UniProtKB	Q8NHZ7	MBD3L2	located_in	GO:0005634	PMID:15701600	IDA		C	Methyl-CpG-binding domain protein 3-like 2	MBD3L2	protein	taxon:9606	20221117	UniProt		
UniProtKB	Q8NHZ7	MBD3L2	located_in	GO:0005654	Reactome:R-HSA-9940474	TAS		C	Methyl-CpG-binding domain protein 3-like 2	MBD3L2	protein	taxon:9606	20250305	Reactome		
UniProtKB	Q8NHZ7	MBD3L2	part_of	GO:0000118	GO_REF:0000033	IBA	AGI_LocusCode:AT3G63030|AGI_LocusCode:AT4G22745|AGI_LocusCode:AT5G35330|FB:FBgn0027950|MGI:MGI:1333812|MGI:MGI:1333813|PANTHER:PTN008995104|UniProtKB:O95983|UniProtKB:Q9UBB5	C	Methyl-CpG-binding domain protein 3-like 2	MBD3L2	protein	taxon:9606	20260107	GO_Central		
UniProtKB	Q8NHZ8	CDC26	enables	GO:0005515	PMID:19668213	IPI	UniProtKB:Q13042-1	F	Anaphase-promoting complex subunit CDC26	CDC26|ANAPC12|C9orf17	protein	taxon:9606	20260725	IntAct		
UniProtKB	Q8NHZ8	CDC26	enables	GO:0005515	PMID:20360068	IPI	UniProtKB:Q13042	F	Anaphase-promoting complex subunit CDC26	CDC26|ANAPC12|C9orf17	protein	taxon:9606	20260725	IntAct		
UniProtKB	Q8NHZ8	CDC26	enables	GO:0005515	PMID:21988832	IPI	UniProtKB:Q13042	F	Anaphase-promoting complex subunit CDC26	CDC26|ANAPC12|C9orf17	protein	taxon:9606	20260725	IntAct		
UniProtKB	Q8NHZ8	CDC26	enables	GO:0005515	PMID:25416956	IPI	UniProtKB:Q13042	F	Anaphase-promoting complex subunit CDC26	CDC26|ANAPC12|C9orf17	protein	taxon:9606	20260725	IntAct		
UniProtKB	Q8NHZ8	CDC26	enables	GO:0005515	PMID:26496610	IPI	UniProtKB:Q13042	F	Anaphase-promoting complex subunit CDC26	CDC26|ANAPC12|C9orf17	protein	taxon:9606	20260725	IntAct		
UniProtKB	Q8NHZ8	CDC26	enables	GO:0005515	PMID:31515488	IPI	UniProtKB:Q13042	F	Anaphase-promoting complex subunit CDC26	CDC26|ANAPC12|C9orf17	protein	taxon:9606	20260725	IntAct		
UniProtKB	Q8NHZ8	CDC26	enables	GO:0005515	PMID:32296183	IPI	UniProtKB:Q13042	F	Anaphase-promoting complex subunit CDC26	CDC26|ANAPC12|C9orf17	protein	taxon:9606	20260725	IntAct		
UniProtKB	Q8NHZ8	CDC26	enables	GO:0005515	PMID:32814053	IPI	UniProtKB:P54253	F	Anaphase-promoting complex subunit CDC26	CDC26|ANAPC12|C9orf17	protein	taxon:9606	20260725	IntAct		
UniProtKB	Q8NHZ8	CDC26	enables	GO:0005515	PMID:33961781	IPI	UniProtKB:Q13042	F	Anaphase-promoting complex subunit CDC26	CDC26|ANAPC12|C9orf17	protein	taxon:9606	20260725	IntAct		
UniProtKB	Q8NHZ8	CDC26	enables	GO:0005515	PMID:35271311	IPI	UniProtKB:Q13042	F	Anaphase-promoting complex subunit CDC26	CDC26|ANAPC12|C9orf17	protein	taxon:9606	20260725	IntAct		
UniProtKB	Q8NHZ8	CDC26	enables	GO:0005515	PMID:40205054	IPI	UniProtKB:Q13042	F	Anaphase-promoting complex subunit CDC26	CDC26|ANAPC12|C9orf17	protein	taxon:9606	20260725	IntAct		
UniProtKB	Q8NHZ8	CDC26	involved_in	GO:0007346	GO_REF:0000033	IBA	PANTHER:PTN002408355|ZFIN:ZDB-GENE-040822-18	P	Anaphase-promoting complex subunit CDC26	CDC26|ANAPC12|C9orf17	protein	taxon:9606	20190222	GO_Central		
UniProtKB	Q8NHZ8	CDC26	involved_in	GO:0007346	PMID:15678131	NAS		P	Anaphase-promoting complex subunit CDC26	CDC26|ANAPC12|C9orf17	protein	taxon:9606	20251229	ComplexPortal		
UniProtKB	Q8NHZ8	CDC26	involved_in	GO:0016567	GO_REF:0000041	IEA	UniPathway:UPA00143	P	Anaphase-promoting complex subunit CDC26	CDC26|ANAPC12|C9orf17	protein	taxon:9606	20260227	UniProt		
UniProtKB	Q8NHZ8	CDC26	involved_in	GO:0031145	GO_REF:0000002	IEA	InterPro:IPR018860	P	Anaphase-promoting complex subunit CDC26	CDC26|ANAPC12|C9orf17	protein	taxon:9606	20260727	InterPro		
UniProtKB	Q8NHZ8	CDC26	involved_in	GO:0031145	PMID:15678131	NAS		P	Anaphase-promoting complex subunit CDC26	CDC26|ANAPC12|C9orf17	protein	taxon:9606	20251229	ComplexPortal		
UniProtKB	Q8NHZ8	CDC26	involved_in	GO:0031145	PMID:29033132	IDA		P	Anaphase-promoting complex subunit CDC26	CDC26|ANAPC12|C9orf17	protein	taxon:9606	20240402	UniProt		
UniProtKB	Q8NHZ8	CDC26	involved_in	GO:0051445	PMID:15678131	NAS		P	Anaphase-promoting complex subunit CDC26	CDC26|ANAPC12|C9orf17	protein	taxon:9606	20251229	ComplexPortal		
UniProtKB	Q8NHZ8	CDC26	involved_in	GO:0070936	PMID:29033132	IDA		P	Anaphase-promoting complex subunit CDC26	CDC26|ANAPC12|C9orf17	protein	taxon:9606	20240402	UniProt		
UniProtKB	Q8NHZ8	CDC26	involved_in	GO:0070979	GO_REF:0000033	IBA	PANTHER:PTN002408355|UniProtKB:Q8NHZ8	P	Anaphase-promoting complex subunit CDC26	CDC26|ANAPC12|C9orf17	protein	taxon:9606	20190222	GO_Central		
UniProtKB	Q8NHZ8	CDC26	involved_in	GO:0070979	PMID:18485873	IDA		P	Anaphase-promoting complex subunit CDC26	CDC26|ANAPC12|C9orf17	protein	taxon:9606	20091027	UniProt		
UniProtKB	Q8NHZ8	CDC26	involved_in	GO:0070979	PMID:29033132	IDA		P	Anaphase-promoting complex subunit CDC26	CDC26|ANAPC12|C9orf17	protein	taxon:9606	20240402	UniProt		
UniProtKB	Q8NHZ8	CDC26	involved_in	GO:0141198	PMID:29033132	IDA		P	Anaphase-promoting complex subunit CDC26	CDC26|ANAPC12|C9orf17	protein	taxon:9606	20240501	UniProt		
UniProtKB	Q8NHZ8	CDC26	located_in	GO:0005634	GO_REF:0000044	IEA	UniProtKB-SubCell:SL-0191	C	Anaphase-promoting complex subunit CDC26	CDC26|ANAPC12|C9orf17	protein	taxon:9606	20260727	UniProt		
UniProtKB	Q8NHZ8	CDC26	located_in	GO:0005654	Reactome:R-HSA-174057	TAS		C	Anaphase-promoting complex subunit CDC26	CDC26|ANAPC12|C9orf17	protein	taxon:9606	20130528	Reactome		
UniProtKB	Q8NHZ8	CDC26	located_in	GO:0005654	Reactome:R-HSA-174058	TAS		C	Anaphase-promoting complex subunit CDC26	CDC26|ANAPC12|C9orf17	protein	taxon:9606	20130528	Reactome		
UniProtKB	Q8NHZ8	CDC26	located_in	GO:0005654	Reactome:R-HSA-174079	TAS		C	Anaphase-promoting complex subunit CDC26	CDC26|ANAPC12|C9orf17	protein	taxon:9606	20130528	Reactome		
UniProtKB	Q8NHZ8	CDC26	located_in	GO:0005654	Reactome:R-HSA-174119	TAS		C	Anaphase-promoting complex subunit CDC26	CDC26|ANAPC12|C9orf17	protein	taxon:9606	20130528	Reactome		
UniProtKB	Q8NHZ8	CDC26	located_in	GO:0005654	Reactome:R-HSA-174132	TAS		C	Anaphase-promoting complex subunit CDC26	CDC26|ANAPC12|C9orf17	protein	taxon:9606	20130528	Reactome		
UniProtKB	Q8NHZ8	CDC26	located_in	GO:0005654	Reactome:R-HSA-174139	TAS		C	Anaphase-promoting complex subunit CDC26	CDC26|ANAPC12|C9orf17	protein	taxon:9606	20130528	Reactome		
UniProtKB	Q8NHZ8	CDC26	located_in	GO:0005654	Reactome:R-HSA-188191	TAS		C	Anaphase-promoting complex subunit CDC26	CDC26|ANAPC12|C9orf17	protein	taxon:9606	20130528	Reactome		
UniProtKB	Q8NHZ8	CDC26	located_in	GO:0005654	Reactome:R-HSA-188371	TAS		C	Anaphase-promoting complex subunit CDC26	CDC26|ANAPC12|C9orf17	protein	taxon:9606	20130528	Reactome		
UniProtKB	Q8NHZ8	CDC26	located_in	GO:0005654	Reactome:R-HSA-3788705	TAS		C	Anaphase-promoting complex subunit CDC26	CDC26|ANAPC12|C9orf17	protein	taxon:9606	20130528	Reactome		
UniProtKB	Q8NHZ8	CDC26	located_in	GO:0005654	Reactome:R-HSA-3788708	TAS		C	Anaphase-promoting complex subunit CDC26	CDC26|ANAPC12|C9orf17	protein	taxon:9606	20130528	Reactome		
UniProtKB	Q8NHZ8	CDC26	located_in	GO:0005654	Reactome:R-HSA-3788724	TAS		C	Anaphase-promoting complex subunit CDC26	CDC26|ANAPC12|C9orf17	protein	taxon:9606	20130528	Reactome		
UniProtKB	Q8NHZ8	CDC26	located_in	GO:0005654	Reactome:R-HSA-3788725	TAS		C	Anaphase-promoting complex subunit CDC26	CDC26|ANAPC12|C9orf17	protein	taxon:9606	20130528	Reactome		
UniProtKB	Q8NHZ8	CDC26	located_in	GO:0005654	Reactome:R-HSA-68712	TAS		C	Anaphase-promoting complex subunit CDC26	CDC26|ANAPC12|C9orf17	protein	taxon:9606	20130528	Reactome		
UniProtKB	Q8NHZ8	CDC26	located_in	GO:0005654	Reactome:R-HSA-9686969	TAS		C	Anaphase-promoting complex subunit CDC26	CDC26|ANAPC12|C9orf17	protein	taxon:9606	20130528	Reactome		
UniProtKB	Q8NHZ8	CDC26	located_in	GO:0005654	Reactome:R-HSA-9686980	TAS		C	Anaphase-promoting complex subunit CDC26	CDC26|ANAPC12|C9orf17	protein	taxon:9606	20130528	Reactome		
UniProtKB	Q8NHZ8	CDC26	located_in	GO:0005654	Reactome:R-HSA-9687377	TAS		C	Anaphase-promoting complex subunit CDC26	CDC26|ANAPC12|C9orf17	protein	taxon:9606	20130528	Reactome		
UniProtKB	Q8NHZ8	CDC26	located_in	GO:0005829	Reactome:R-HSA-141423	TAS		C	Anaphase-promoting complex subunit CDC26	CDC26|ANAPC12|C9orf17	protein	taxon:9606	20130528	Reactome		
UniProtKB	Q8NHZ8	CDC26	located_in	GO:0005829	Reactome:R-HSA-174070	TAS		C	Anaphase-promoting complex subunit CDC26	CDC26|ANAPC12|C9orf17	protein	taxon:9606	20130528	Reactome		
UniProtKB	Q8NHZ8	CDC26	located_in	GO:0005829	Reactome:R-HSA-174088	TAS		C	Anaphase-promoting complex subunit CDC26	CDC26|ANAPC12|C9orf17	protein	taxon:9606	20130528	Reactome		
UniProtKB	Q8NHZ8	CDC26	located_in	GO:0005829	Reactome:R-HSA-174104	TAS		C	Anaphase-promoting complex subunit CDC26	CDC26|ANAPC12|C9orf17	protein	taxon:9606	20130528	Reactome		
UniProtKB	Q8NHZ8	CDC26	located_in	GO:0005829	Reactome:R-HSA-174105	TAS		C	Anaphase-promoting complex subunit CDC26	CDC26|ANAPC12|C9orf17	protein	taxon:9606	20130528	Reactome		
UniProtKB	Q8NHZ8	CDC26	located_in	GO:0005829	Reactome:R-HSA-174120	TAS		C	Anaphase-promoting complex subunit CDC26	CDC26|ANAPC12|C9orf17	protein	taxon:9606	20130528	Reactome		
UniProtKB	Q8NHZ8	CDC26	located_in	GO:0005829	Reactome:R-HSA-174121	TAS		C	Anaphase-promoting complex subunit CDC26	CDC26|ANAPC12|C9orf17	protein	taxon:9606	20130528	Reactome		
UniProtKB	Q8NHZ8	CDC26	located_in	GO:0005829	Reactome:R-HSA-174144	TAS		C	Anaphase-promoting complex subunit CDC26	CDC26|ANAPC12|C9orf17	protein	taxon:9606	20130528	Reactome		
UniProtKB	Q8NHZ8	CDC26	located_in	GO:0005829	Reactome:R-HSA-174157	TAS		C	Anaphase-promoting complex subunit CDC26	CDC26|ANAPC12|C9orf17	protein	taxon:9606	20130528	Reactome		
UniProtKB	Q8NHZ8	CDC26	located_in	GO:0005829	Reactome:R-HSA-174171	TAS		C	Anaphase-promoting complex subunit CDC26	CDC26|ANAPC12|C9orf17	protein	taxon:9606	20130528	Reactome		
UniProtKB	Q8NHZ8	CDC26	located_in	GO:0005829	Reactome:R-HSA-174195	TAS		C	Anaphase-promoting complex subunit CDC26	CDC26|ANAPC12|C9orf17	protein	taxon:9606	20130528	Reactome		
UniProtKB	Q8NHZ8	CDC26	located_in	GO:0005829	Reactome:R-HSA-174202	TAS		C	Anaphase-promoting complex subunit CDC26	CDC26|ANAPC12|C9orf17	protein	taxon:9606	20130528	Reactome		
UniProtKB	Q8NHZ8	CDC26	located_in	GO:0005829	Reactome:R-HSA-174224	TAS		C	Anaphase-promoting complex subunit CDC26	CDC26|ANAPC12|C9orf17	protein	taxon:9606	20130528	Reactome		
UniProtKB	Q8NHZ8	CDC26	located_in	GO:0005829	Reactome:R-HSA-174227	TAS		C	Anaphase-promoting complex subunit CDC26	CDC26|ANAPC12|C9orf17	protein	taxon:9606	20130528	Reactome		
UniProtKB	Q8NHZ8	CDC26	located_in	GO:0005829	Reactome:R-HSA-174238	TAS		C	Anaphase-promoting complex subunit CDC26	CDC26|ANAPC12|C9orf17	protein	taxon:9606	20130528	Reactome		
UniProtKB	Q8NHZ8	CDC26	located_in	GO:0005829	Reactome:R-HSA-174255	TAS		C	Anaphase-promoting complex subunit CDC26	CDC26|ANAPC12|C9orf17	protein	taxon:9606	20130528	Reactome		
UniProtKB	Q8NHZ8	CDC26	located_in	GO:0005829	Reactome:R-HSA-179410	TAS		C	Anaphase-promoting complex subunit CDC26	CDC26|ANAPC12|C9orf17	protein	taxon:9606	20130528	Reactome		
UniProtKB	Q8NHZ8	CDC26	located_in	GO:0005829	Reactome:R-HSA-179417	TAS		C	Anaphase-promoting complex subunit CDC26	CDC26|ANAPC12|C9orf17	protein	taxon:9606	20130528	Reactome		
UniProtKB	Q8NHZ8	CDC26	located_in	GO:0005829	Reactome:R-HSA-179421	TAS		C	Anaphase-promoting complex subunit CDC26	CDC26|ANAPC12|C9orf17	protein	taxon:9606	20130528	Reactome		
UniProtKB	Q8NHZ8	CDC26	located_in	GO:0005829	Reactome:R-HSA-69015	TAS		C	Anaphase-promoting complex subunit CDC26	CDC26|ANAPC12|C9orf17	protein	taxon:9606	20130528	Reactome		
UniProtKB	Q8NHZ8	CDC26	part_of	GO:0005680	GO_REF:0000002	IEA	InterPro:IPR018860	C	Anaphase-promoting complex subunit CDC26	CDC26|ANAPC12|C9orf17	protein	taxon:9606	20260727	InterPro		
UniProtKB	Q8NHZ8	CDC26	part_of	GO:0005680	GO_REF:0000033	IBA	PANTHER:PTN002408355|UniProtKB:Q8NHZ8	C	Anaphase-promoting complex subunit CDC26	CDC26|ANAPC12|C9orf17	protein	taxon:9606	20190222	GO_Central		
UniProtKB	Q8NHZ8	CDC26	part_of	GO:0005680	PMID:10922056	IDA		C	Anaphase-promoting complex subunit CDC26	CDC26|ANAPC12|C9orf17	protein	taxon:9606	20060111	MGI		
UniProtKB	Q8NHZ8	CDC26	part_of	GO:0005680	PMID:16364912	IDA		C	Anaphase-promoting complex subunit CDC26	CDC26|ANAPC12|C9orf17	protein	taxon:9606	20091027	UniProt		
UniProtKB	Q8NHZ8	CDC26	part_of	GO:0005680	PMID:27120157	IPI		C	Anaphase-promoting complex subunit CDC26	CDC26|ANAPC12|C9orf17	protein	taxon:9606	20251229	ComplexPortal		
UniProtKB	Q8NHZ8	CDC26	part_of	GO:0005680	PMID:27120157	NAS		C	Anaphase-promoting complex subunit CDC26	CDC26|ANAPC12|C9orf17	protein	taxon:9606	20250731	ComplexPortal		
UniProtKB	Q8NI08	NCOA7	enables	GO:0003713	GO_REF:0000033	IBA	PANTHER:PTN002763768|UniProtKB:Q8NI08	F	Nuclear receptor coactivator 7	NCOA7|ERAP140|ESNA1|Nbla00052|Nbla10993	protein	taxon:9606	20250412	GO_Central		
UniProtKB	Q8NI08	NCOA7	enables	GO:0003713	PMID:11971969	IDA		F	Nuclear receptor coactivator 7	NCOA7|ERAP140|ESNA1|Nbla00052|Nbla10993	protein	taxon:9606	20120116	UniProt		
UniProtKB	Q8NI08	NCOA7	enables	GO:0005515	PMID:10395741	IPI	UniProtKB:P27540	F	Nuclear receptor coactivator 7	NCOA7|ERAP140|ESNA1|Nbla00052|Nbla10993	protein	taxon:9606	20260725	IntAct		
UniProtKB	Q8NI08	NCOA7	enables	GO:0005515	PMID:10395741	IPI	UniProtKB:P35869	F	Nuclear receptor coactivator 7	NCOA7|ERAP140|ESNA1|Nbla00052|Nbla10993	protein	taxon:9606	20260725	IntAct		
UniProtKB	Q8NI08	NCOA7	enables	GO:0005515	PMID:20562859	IPI	UniProtKB:O95166	F	Nuclear receptor coactivator 7	NCOA7|ERAP140|ESNA1|Nbla00052|Nbla10993	protein	taxon:9606	20260725	IntAct		
UniProtKB	Q8NI08	NCOA7	enables	GO:0005515	PMID:20562859	IPI	UniProtKB:P60520	F	Nuclear receptor coactivator 7	NCOA7|ERAP140|ESNA1|Nbla00052|Nbla10993	protein	taxon:9606	20260725	IntAct		
UniProtKB	Q8NI08	NCOA7	enables	GO:0005515	PMID:20562859	IPI	UniProtKB:Q9BXW4	F	Nuclear receptor coactivator 7	NCOA7|ERAP140|ESNA1|Nbla00052|Nbla10993	protein	taxon:9606	20260725	IntAct		
UniProtKB	Q8NI08	NCOA7	enables	GO:0005515	PMID:20562859	IPI	UniProtKB:Q9GZQ8	F	Nuclear receptor coactivator 7	NCOA7|ERAP140|ESNA1|Nbla00052|Nbla10993	protein	taxon:9606	20260725	IntAct		
UniProtKB	Q8NI08	NCOA7	enables	GO:0005515	PMID:20562859	IPI	UniProtKB:Q9H0R8	F	Nuclear receptor coactivator 7	NCOA7|ERAP140|ESNA1|Nbla00052|Nbla10993	protein	taxon:9606	20260725	IntAct		
UniProtKB	Q8NI08	NCOA7	enables	GO:0005515	PMID:33961781	IPI	UniProtKB:O95057	F	Nuclear receptor coactivator 7	NCOA7|ERAP140|ESNA1|Nbla00052|Nbla10993	protein	taxon:9606	20260725	IntAct		
UniProtKB	Q8NI08	NCOA7	enables	GO:0005515	PMID:34524948	IPI	UniProtKB:P60520	F	Nuclear receptor coactivator 7	NCOA7|ERAP140|ESNA1|Nbla00052|Nbla10993	protein	taxon:9606	20260725	IntAct		
UniProtKB	Q8NI08	NCOA7	enables	GO:0005515	PMID:34524948	IPI	UniProtKB:Q9BXW4	F	Nuclear receptor coactivator 7	NCOA7|ERAP140|ESNA1|Nbla00052|Nbla10993	protein	taxon:9606	20260725	IntAct		
UniProtKB	Q8NI08	NCOA7	enables	GO:0005515	PMID:34524948	IPI	UniProtKB:Q9GZQ8	F	Nuclear receptor coactivator 7	NCOA7|ERAP140|ESNA1|Nbla00052|Nbla10993	protein	taxon:9606	20260725	IntAct		
UniProtKB	Q8NI08	NCOA7	enables	GO:0005515	PMID:34524948	IPI	UniProtKB:Q9H0R8	F	Nuclear receptor coactivator 7	NCOA7|ERAP140|ESNA1|Nbla00052|Nbla10993	protein	taxon:9606	20260725	IntAct		
UniProtKB	Q8NI08	NCOA7	enables	GO:0016922	PMID:11971969	IDA		F	Nuclear receptor coactivator 7	NCOA7|ERAP140|ESNA1|Nbla00052|Nbla10993	protein	taxon:9606	20120116	UniProt		
UniProtKB	Q8NI08	NCOA7	involved_in	GO:0006357	GO_REF:0000033	IBA	PANTHER:PTN002763768|UniProtKB:Q8NI08	P	Nuclear receptor coactivator 7	NCOA7|ERAP140|ESNA1|Nbla00052|Nbla10993	protein	taxon:9606	20201217	GO_Central		
UniProtKB	Q8NI08	NCOA7	involved_in	GO:0006979	GO_REF:0000033	IBA	MGI:MGI:2179326|PANTHER:PTN001156357|WB:WBGene00018700	P	Nuclear receptor coactivator 7	NCOA7|ERAP140|ESNA1|Nbla00052|Nbla10993	protein	taxon:9606	20230111	GO_Central		
UniProtKB	Q8NI08	NCOA7	involved_in	GO:0045944	PMID:11971969	IDA		P	Nuclear receptor coactivator 7	NCOA7|ERAP140|ESNA1|Nbla00052|Nbla10993	protein	taxon:9606	20120116	UniProt		
UniProtKB	Q8NI08	NCOA7	is_active_in	GO:0005634	GO_REF:0000033	IBA	FB:FBgn0013576|MGI:MGI:2179326|PANTHER:PTN001156357	C	Nuclear receptor coactivator 7	NCOA7|ERAP140|ESNA1|Nbla00052|Nbla10993	protein	taxon:9606	20251220	GO_Central		
UniProtKB	Q8NI08	NCOA7	located_in	GO:0005634	GO_REF:0000044	IEA	UniProtKB-SubCell:SL-0191	C	Nuclear receptor coactivator 7	NCOA7|ERAP140|ESNA1|Nbla00052|Nbla10993	protein	taxon:9606	20260727	UniProt		
UniProtKB	Q8NI08	NCOA7	located_in	GO:0005737	GO_REF:0000044	IEA	UniProtKB-SubCell:SL-0086	C	Nuclear receptor coactivator 7	NCOA7|ERAP140|ESNA1|Nbla00052|Nbla10993	protein	taxon:9606	20260727	UniProt		
UniProtKB	Q8NI08	NCOA7	located_in	GO:0005794	GO_REF:0000044	IEA	UniProtKB-SubCell:SL-0132	C	Nuclear receptor coactivator 7	NCOA7|ERAP140|ESNA1|Nbla00052|Nbla10993	protein	taxon:9606	20260727	UniProt		
UniProtKB	Q8NI17	IL31RA	enables	GO:0003713	PMID:11877449	NAS		F	Interleukin-31 receptor subunit alpha	IL31RA|CRL3|GPL|UNQ6368/PRO21073/PRO21384	protein	taxon:9606	20031216	UniProt		
UniProtKB	Q8NI17	IL31RA	enables	GO:0004896	GO_REF:0000033	IBA	MGI:MGI:104993|MGI:MGI:105304|MGI:MGI:107426|MGI:MGI:1330819|MGI:MGI:95708|MGI:MGI:96560|MGI:MGI:97763|MGI:MGI:99605|PANTHER:PTN002745476|RGD:1303100|RGD:2322532|RGD:2687|RGD:3407|RGD:621431|UniProtKB:P08887|UniProtKB:P10912|UniProtKB:P16471|UniProtKB:P26951|UniProtKB:P26992|UniProtKB:P31785|UniProtKB:P40189|UniProtKB:P42701|UniProtKB:P42702|UniProtKB:P48357|UniProtKB:P51641|UniProtKB:Q01344|UniProtKB:Q14626|UniProtKB:Q14627|UniProtKB:Q5VWK5|UniProtKB:Q8NI17|UniProtKB:Q99650|UniProtKB:Q9HC73	F	Interleukin-31 receptor subunit alpha	IL31RA|CRL3|GPL|UNQ6368/PRO21073/PRO21384	protein	taxon:9606	20260601	GO_Central		
UniProtKB	Q8NI17	IL31RA	enables	GO:0004896	GO_REF:0000117	IEA	ARBA:ARBA00043425	F	Interleukin-31 receptor subunit alpha	IL31RA|CRL3|GPL|UNQ6368/PRO21073/PRO21384	protein	taxon:9606	20260727	UniProt		
UniProtKB	Q8NI17	IL31RA	enables	GO:0004896	PMID:11877449	TAS		F	Interleukin-31 receptor subunit alpha	IL31RA|CRL3|GPL|UNQ6368/PRO21073/PRO21384	protein	taxon:9606	20031216	UniProt		
UniProtKB	Q8NI17	IL31RA	enables	GO:0004896	PMID:15627637	IDA		F	Interleukin-31 receptor subunit alpha	IL31RA|CRL3|GPL|UNQ6368/PRO21073/PRO21384	protein	taxon:9606	20260120	UniProt	part_of(GO:0019221),occurs_in(GO:0005886),has_input(UniProtKB:Q99650),directly_positively_regulates(GO:0015026)	
UniProtKB	Q8NI17	IL31RA	enables	GO:0019901	PMID:11877449	NAS		F	Interleukin-31 receptor subunit alpha	IL31RA|CRL3|GPL|UNQ6368/PRO21073/PRO21384	protein	taxon:9606	20031216	UniProt		
UniProtKB	Q8NI17	IL31RA	enables	GO:0019955	GO_REF:0000033	IBA	MGI:MGI:105304|MGI:MGI:107426|MGI:MGI:1330819|MGI:MGI:2180511|MGI:MGI:96551|MGI:MGI:96560|PANTHER:PTN002745476|RGD:1303100|RGD:621431|UniProtKB:O75462|UniProtKB:P08887|UniProtKB:P26992|UniProtKB:P40189|UniProtKB:P42701|UniProtKB:Q5VWK5	F	Interleukin-31 receptor subunit alpha	IL31RA|CRL3|GPL|UNQ6368/PRO21073/PRO21384	protein	taxon:9606	20230406	GO_Central		
UniProtKB	Q8NI17	IL31RA	enables	GO:0019955	GO_REF:0000107	IEA	UniProtKB:Q8K5B1|ensembl:ENSMUSP00000058045	F	Interleukin-31 receptor subunit alpha	IL31RA|CRL3|GPL|UNQ6368/PRO21073/PRO21384	protein	taxon:9606	20260724	Ensembl		
UniProtKB	Q8NI17	IL31RA	enables	GO:0019955	PMID:11877449	NAS		F	Interleukin-31 receptor subunit alpha	IL31RA|CRL3|GPL|UNQ6368/PRO21073/PRO21384	protein	taxon:9606	20031216	UniProt		
UniProtKB	Q8NI17	IL31RA	involved_in	GO:0000165	PMID:11877449	NAS		P	Interleukin-31 receptor subunit alpha	IL31RA|CRL3|GPL|UNQ6368/PRO21073/PRO21384	protein	taxon:9606	20031216	UniProt		
UniProtKB	Q8NI17	IL31RA	involved_in	GO:0006952	PMID:11877449	NAS		P	Interleukin-31 receptor subunit alpha	IL31RA|CRL3|GPL|UNQ6368/PRO21073/PRO21384	protein	taxon:9606	20031216	UniProt		
UniProtKB	Q8NI17	IL31RA	involved_in	GO:0007169	PMID:11877449	NAS		P	Interleukin-31 receptor subunit alpha	IL31RA|CRL3|GPL|UNQ6368/PRO21073/PRO21384	protein	taxon:9606	20031216	UniProt		
UniProtKB	Q8NI17	IL31RA	involved_in	GO:0007259	GO_REF:0000117	IEA	ARBA:ARBA00034574	P	Interleukin-31 receptor subunit alpha	IL31RA|CRL3|GPL|UNQ6368/PRO21073/PRO21384	protein	taxon:9606	20260727	UniProt		
UniProtKB	Q8NI17	IL31RA	involved_in	GO:0007259	PMID:11877449	IEP		P	Interleukin-31 receptor subunit alpha	IL31RA|CRL3|GPL|UNQ6368/PRO21073/PRO21384	protein	taxon:9606	20031216	UniProt		
UniProtKB	Q8NI17	IL31RA	involved_in	GO:0008284	GO_REF:0000033	IBA	MGI:MGI:104579|MGI:MGI:107426|MGI:MGI:1270861|MGI:MGI:2181693|MGI:MGI:96560|MGI:MGI:96788|MGI:MGI:99605|PANTHER:PTN008588089|RGD:2902|RGD:3407|UniProtKB:O75462|UniProtKB:P08887|UniProtKB:P15509|UniProtKB:P40189|UniProtKB:P42701|UniProtKB:P42702|UniProtKB:Q5VWK5|UniProtKB:Q8NI17|UniProtKB:Q99650|UniProtKB:Q99665|UniProtKB:Q9HC73	P	Interleukin-31 receptor subunit alpha	IL31RA|CRL3|GPL|UNQ6368/PRO21073/PRO21384	protein	taxon:9606	20251220	GO_Central		
UniProtKB	Q8NI17	IL31RA	involved_in	GO:0008284	PMID:11877449	IDA		P	Interleukin-31 receptor subunit alpha	IL31RA|CRL3|GPL|UNQ6368/PRO21073/PRO21384	protein	taxon:9606	20031216	UniProt		
UniProtKB	Q8NI17	IL31RA	involved_in	GO:0019221	GO_REF:0000033	IBA	MGI:MGI:104993|MGI:MGI:105304|MGI:MGI:107426|MGI:MGI:1330819|MGI:MGI:96560|MGI:MGI:99605|PANTHER:PTN002745476|RGD:2903|RGD:3001|UniProtKB:O75462|UniProtKB:P08887|UniProtKB:P15509|UniProtKB:P26951|UniProtKB:P26992|UniProtKB:P31785|UniProtKB:P40189|UniProtKB:P42701|UniProtKB:P42702|UniProtKB:P48357|UniProtKB:P78552|UniProtKB:Q01344|UniProtKB:Q14626|UniProtKB:Q14627|UniProtKB:Q5VWK5|UniProtKB:Q8NI17|UniProtKB:Q99650|UniProtKB:Q99665|UniProtKB:Q9HC73	P	Interleukin-31 receptor subunit alpha	IL31RA|CRL3|GPL|UNQ6368/PRO21073/PRO21384	protein	taxon:9606	20260601	GO_Central		
UniProtKB	Q8NI17	IL31RA	involved_in	GO:0019221	PMID:11877449	TAS		P	Interleukin-31 receptor subunit alpha	IL31RA|CRL3|GPL|UNQ6368/PRO21073/PRO21384	protein	taxon:9606	20031216	UniProt		
UniProtKB	Q8NI17	IL31RA	involved_in	GO:0019221	PMID:15627637	IDA		P	Interleukin-31 receptor subunit alpha	IL31RA|CRL3|GPL|UNQ6368/PRO21073/PRO21384	protein	taxon:9606	20260120	UniProt		
UniProtKB	Q8NI17	IL31RA	involved_in	GO:0030154	GO_REF:0000117	IEA	ARBA:ARBA00027429	P	Interleukin-31 receptor subunit alpha	IL31RA|CRL3|GPL|UNQ6368/PRO21073/PRO21384	protein	taxon:9606	20260727	UniProt		
UniProtKB	Q8NI17	IL31RA	involved_in	GO:0030224	PMID:11877449	IEP		P	Interleukin-31 receptor subunit alpha	IL31RA|CRL3|GPL|UNQ6368/PRO21073/PRO21384	protein	taxon:9606	20031216	UniProt		
UniProtKB	Q8NI17	IL31RA	involved_in	GO:0030225	PMID:11877449	NAS		P	Interleukin-31 receptor subunit alpha	IL31RA|CRL3|GPL|UNQ6368/PRO21073/PRO21384	protein	taxon:9606	20031216	UniProt		
UniProtKB	Q8NI17	IL31RA	involved_in	GO:0042531	PMID:11877449	IEP		P	Interleukin-31 receptor subunit alpha	IL31RA|CRL3|GPL|UNQ6368/PRO21073/PRO21384	protein	taxon:9606	20031216	UniProt		
UniProtKB	Q8NI17	IL31RA	involved_in	GO:0042592	PMID:11877449	NAS		P	Interleukin-31 receptor subunit alpha	IL31RA|CRL3|GPL|UNQ6368/PRO21073/PRO21384	protein	taxon:9606	20031216	UniProt		
UniProtKB	Q8NI17	IL31RA	involved_in	GO:0043031	PMID:11877449	NAS		P	Interleukin-31 receptor subunit alpha	IL31RA|CRL3|GPL|UNQ6368/PRO21073/PRO21384	protein	taxon:9606	20031216	UniProt		
UniProtKB	Q8NI17	IL31RA	involved_in	GO:0043066	PMID:11877449	NAS		P	Interleukin-31 receptor subunit alpha	IL31RA|CRL3|GPL|UNQ6368/PRO21073/PRO21384	protein	taxon:9606	20031216	UniProt		
UniProtKB	Q8NI17	IL31RA	involved_in	GO:0045893	PMID:11877449	NAS		P	Interleukin-31 receptor subunit alpha	IL31RA|CRL3|GPL|UNQ6368/PRO21073/PRO21384	protein	taxon:9606	20031216	UniProt		
UniProtKB	Q8NI17	IL31RA	is_active_in	GO:0005886	PMID:15627637	IC	GO:0004896	C	Interleukin-31 receptor subunit alpha	IL31RA|CRL3|GPL|UNQ6368/PRO21073/PRO21384	protein	taxon:9606	20260120	UniProt		
UniProtKB	Q8NI17	IL31RA	is_active_in	GO:0009897	GO_REF:0000033	IBA	MGI:MGI:104579|MGI:MGI:1270861|MGI:MGI:1277954|MGI:MGI:1330819|MGI:MGI:2180511|MGI:MGI:96551|MGI:MGI:96560|PANTHER:PTN002745476|UniProtKB:P26992|UniProtKB:P51641	C	Interleukin-31 receptor subunit alpha	IL31RA|CRL3|GPL|UNQ6368/PRO21073/PRO21384	protein	taxon:9606	20260601	GO_Central		
UniProtKB	Q8NI17	IL31RA	located_in	GO:0005886	GO_REF:0000044	IEA	UniProtKB-SubCell:SL-0039	C	Interleukin-31 receptor subunit alpha	IL31RA|CRL3|GPL|UNQ6368/PRO21073/PRO21384	protein	taxon:9606	20260727	UniProt		
UniProtKB	Q8NI17	IL31RA	located_in	GO:0005886	GO_REF:0000117	IEA	ARBA:ARBA00027801	C	Interleukin-31 receptor subunit alpha	IL31RA|CRL3|GPL|UNQ6368/PRO21073/PRO21384	protein	taxon:9606	20260727	UniProt		
UniProtKB	Q8NI17	IL31RA	located_in	GO:0005886	Reactome:R-HSA-448660	TAS		C	Interleukin-31 receptor subunit alpha	IL31RA|CRL3|GPL|UNQ6368/PRO21073/PRO21384	protein	taxon:9606	20170323	Reactome		
UniProtKB	Q8NI17	IL31RA	located_in	GO:0009897	GO_REF:0000107	IEA	UniProtKB:Q8K5B1|ensembl:ENSMUSP00000058045	C	Interleukin-31 receptor subunit alpha	IL31RA|CRL3|GPL|UNQ6368/PRO21073/PRO21384	protein	taxon:9606	20260724	Ensembl		
UniProtKB	Q8NI17	IL31RA	located_in	GO:0016020	PMID:11877449	NAS		C	Interleukin-31 receptor subunit alpha	IL31RA|CRL3|GPL|UNQ6368/PRO21073/PRO21384	protein	taxon:9606	20031216	UniProt		
UniProtKB	Q8NI17	IL31RA	located_in	GO:0030424	GO_REF:0000044	IEA	UniProtKB-SubCell:SL-0279	C	Interleukin-31 receptor subunit alpha	IL31RA|CRL3|GPL|UNQ6368/PRO21073/PRO21384	protein	taxon:9606	20260727	UniProt		
UniProtKB	Q8NI17	IL31RA	located_in	GO:0042734	GO_REF:0000044	IEA	UniProtKB-SubCell:SL-0222	C	Interleukin-31 receptor subunit alpha	IL31RA|CRL3|GPL|UNQ6368/PRO21073/PRO21384	protein	taxon:9606	20260727	UniProt		
UniProtKB	Q8NI17	IL31RA	part_of	GO:0043235	GO_REF:0000033	IBA	MGI:MGI:104579|MGI:MGI:105304|MGI:MGI:1330819|MGI:MGI:96560|PANTHER:PTN002745476|UniProtKB:P08887|UniProtKB:P10912|UniProtKB:P15509|UniProtKB:P26992|UniProtKB:P31785|UniProtKB:P40189|UniProtKB:P42701|UniProtKB:P42702|UniProtKB:P48357|UniProtKB:P78552|UniProtKB:Q14626|UniProtKB:Q14627|UniProtKB:Q5VWK5|UniProtKB:Q99650|UniProtKB:Q99665	C	Interleukin-31 receptor subunit alpha	IL31RA|CRL3|GPL|UNQ6368/PRO21073/PRO21384	protein	taxon:9606	20260601	GO_Central		
UniProtKB	Q8NI22	MCFD2	enables	GO:0005509	GO_REF:0000002	IEA	InterPro:IPR002048	F	Multiple coagulation factor deficiency protein 2	MCFD2|SDNSF	protein	taxon:9606	20260727	InterPro		
UniProtKB	Q8NI22	MCFD2	enables	GO:0005515	PMID:12717434	IPI	UniProtKB:Q9TU32	F	Multiple coagulation factor deficiency protein 2	MCFD2|SDNSF	protein	taxon:9606	20260725	IntAct		
UniProtKB	Q8NI22	MCFD2	enables	GO:0005515	PMID:16304051	IPI	UniProtKB:P49257	F	Multiple coagulation factor deficiency protein 2	MCFD2|SDNSF	protein	taxon:9606	20260725	IntAct		
UniProtKB	Q8NI22	MCFD2	enables	GO:0005515	PMID:17971482	IPI	UniProtKB:P49257	F	Multiple coagulation factor deficiency protein 2	MCFD2|SDNSF	protein	taxon:9606	20260725	IntAct		
UniProtKB	Q8NI22	MCFD2	enables	GO:0005515	PMID:19787799	IPI	UniProtKB:P49257	F	Multiple coagulation factor deficiency protein 2	MCFD2|SDNSF	protein	taxon:9606	20260725	IntAct		
UniProtKB	Q8NI22	MCFD2	enables	GO:0005515	PMID:20138881	IPI	UniProtKB:P49257	F	Multiple coagulation factor deficiency protein 2	MCFD2|SDNSF	protein	taxon:9606	20260725	IntAct		
UniProtKB	Q8NI22	MCFD2	enables	GO:0005515	PMID:20142513	IPI	UniProtKB:P49257	F	Multiple coagulation factor deficiency protein 2	MCFD2|SDNSF	protein	taxon:9606	20260725	IntAct		
UniProtKB	Q8NI22	MCFD2	enables	GO:0005515	PMID:32296183	IPI	UniProtKB:O00767	F	Multiple coagulation factor deficiency protein 2	MCFD2|SDNSF	protein	taxon:9606	20260725	IntAct		
UniProtKB	Q8NI22	MCFD2	enables	GO:0005515	PMID:32296183	IPI	UniProtKB:P54315	F	Multiple coagulation factor deficiency protein 2	MCFD2|SDNSF	protein	taxon:9606	20260725	IntAct		
UniProtKB	Q8NI22	MCFD2	enables	GO:0005515	PMID:32296183	IPI	UniProtKB:P78382	F	Multiple coagulation factor deficiency protein 2	MCFD2|SDNSF	protein	taxon:9606	20260725	IntAct		
UniProtKB	Q8NI22	MCFD2	enables	GO:0005515	PMID:32296183	IPI	UniProtKB:Q01638-2	F	Multiple coagulation factor deficiency protein 2	MCFD2|SDNSF	protein	taxon:9606	20260725	IntAct		
UniProtKB	Q8NI22	MCFD2	enables	GO:0005515	PMID:32296183	IPI	UniProtKB:Q15077	F	Multiple coagulation factor deficiency protein 2	MCFD2|SDNSF	protein	taxon:9606	20260725	IntAct		
UniProtKB	Q8NI22	MCFD2	enables	GO:0005515	PMID:32296183	IPI	UniProtKB:Q8N2H4	F	Multiple coagulation factor deficiency protein 2	MCFD2|SDNSF	protein	taxon:9606	20260725	IntAct		
UniProtKB	Q8NI22	MCFD2	enables	GO:0005515	PMID:32296183	IPI	UniProtKB:Q96DZ9-2	F	Multiple coagulation factor deficiency protein 2	MCFD2|SDNSF	protein	taxon:9606	20260725	IntAct		
UniProtKB	Q8NI22	MCFD2	enables	GO:0005515	PMID:32814053	IPI	UniProtKB:P06307	F	Multiple coagulation factor deficiency protein 2	MCFD2|SDNSF	protein	taxon:9606	20260725	IntAct		
UniProtKB	Q8NI22	MCFD2	enables	GO:0005515	PMID:32814053	IPI	UniProtKB:P13473-2	F	Multiple coagulation factor deficiency protein 2	MCFD2|SDNSF	protein	taxon:9606	20260725	IntAct		
UniProtKB	Q8NI22	MCFD2	enables	GO:0005515	PMID:32814053	IPI	UniProtKB:Q9Y371	F	Multiple coagulation factor deficiency protein 2	MCFD2|SDNSF	protein	taxon:9606	20260725	IntAct		
UniProtKB	Q8NI22	MCFD2	enables	GO:0005515	PMID:33961781	IPI	UniProtKB:P49257	F	Multiple coagulation factor deficiency protein 2	MCFD2|SDNSF	protein	taxon:9606	20260725	IntAct		
UniProtKB	Q8NI22	MCFD2	enables	GO:0005515	PMID:35271311	IPI	UniProtKB:P49257	F	Multiple coagulation factor deficiency protein 2	MCFD2|SDNSF	protein	taxon:9606	20260725	IntAct		
UniProtKB	Q8NI22	MCFD2	involved_in	GO:0006888	PMID:36490287	NAS		P	Multiple coagulation factor deficiency protein 2	MCFD2|SDNSF	protein	taxon:9606	20250805	ComplexPortal		
UniProtKB	Q8NI22	MCFD2	located_in	GO:0005783	GO_REF:0000044	IEA	UniProtKB-SubCell:SL-0095	C	Multiple coagulation factor deficiency protein 2	MCFD2|SDNSF	protein	taxon:9606	20260727	UniProt		
UniProtKB	Q8NI22	MCFD2	located_in	GO:0005789	Reactome:R-HSA-203973	TAS		C	Multiple coagulation factor deficiency protein 2	MCFD2|SDNSF	protein	taxon:9606	20150423	Reactome		
UniProtKB	Q8NI22	MCFD2	located_in	GO:0005789	Reactome:R-HSA-204008	TAS		C	Multiple coagulation factor deficiency protein 2	MCFD2|SDNSF	protein	taxon:9606	20150423	Reactome		
UniProtKB	Q8NI22	MCFD2	located_in	GO:0005789	Reactome:R-HSA-5694417	TAS		C	Multiple coagulation factor deficiency protein 2	MCFD2|SDNSF	protein	taxon:9606	20150423	Reactome		
UniProtKB	Q8NI22	MCFD2	located_in	GO:0005789	Reactome:R-HSA-5694431	TAS		C	Multiple coagulation factor deficiency protein 2	MCFD2|SDNSF	protein	taxon:9606	20150423	Reactome		
UniProtKB	Q8NI22	MCFD2	located_in	GO:0005789	Reactome:R-HSA-5694522	TAS		C	Multiple coagulation factor deficiency protein 2	MCFD2|SDNSF	protein	taxon:9606	20150423	Reactome		
UniProtKB	Q8NI22	MCFD2	located_in	GO:0005789	Reactome:R-HSA-5694527	TAS		C	Multiple coagulation factor deficiency protein 2	MCFD2|SDNSF	protein	taxon:9606	20150423	Reactome		
UniProtKB	Q8NI22	MCFD2	located_in	GO:0005793	GO_REF:0000044	IEA	UniProtKB-SubCell:SL-0098	C	Multiple coagulation factor deficiency protein 2	MCFD2|SDNSF	protein	taxon:9606	20260727	UniProt		
UniProtKB	Q8NI22	MCFD2	located_in	GO:0005794	GO_REF:0000044	IEA	UniProtKB-SubCell:SL-0132	C	Multiple coagulation factor deficiency protein 2	MCFD2|SDNSF	protein	taxon:9606	20260727	UniProt		
UniProtKB	Q8NI22	MCFD2	located_in	GO:0012507	Reactome:R-HSA-203973	TAS		C	Multiple coagulation factor deficiency protein 2	MCFD2|SDNSF	protein	taxon:9606	20130516	Reactome		
UniProtKB	Q8NI22	MCFD2	located_in	GO:0012507	Reactome:R-HSA-5694409	TAS		C	Multiple coagulation factor deficiency protein 2	MCFD2|SDNSF	protein	taxon:9606	20130516	Reactome		
UniProtKB	Q8NI22	MCFD2	located_in	GO:0012507	Reactome:R-HSA-5694418	TAS		C	Multiple coagulation factor deficiency protein 2	MCFD2|SDNSF	protein	taxon:9606	20130516	Reactome		
UniProtKB	Q8NI22	MCFD2	located_in	GO:0012507	Reactome:R-HSA-5694439	TAS		C	Multiple coagulation factor deficiency protein 2	MCFD2|SDNSF	protein	taxon:9606	20130516	Reactome		
UniProtKB	Q8NI22	MCFD2	located_in	GO:0012507	Reactome:R-HSA-5694441	TAS		C	Multiple coagulation factor deficiency protein 2	MCFD2|SDNSF	protein	taxon:9606	20130516	Reactome		
UniProtKB	Q8NI22	MCFD2	located_in	GO:0012507	Reactome:R-HSA-5694446	TAS		C	Multiple coagulation factor deficiency protein 2	MCFD2|SDNSF	protein	taxon:9606	20130516	Reactome		
UniProtKB	Q8NI22	MCFD2	located_in	GO:0012507	Reactome:R-HSA-947991	TAS		C	Multiple coagulation factor deficiency protein 2	MCFD2|SDNSF	protein	taxon:9606	20130516	Reactome		
UniProtKB	Q8NI22	MCFD2	located_in	GO:0033116	PMID:12717434	IDA		C	Multiple coagulation factor deficiency protein 2	MCFD2|SDNSF	protein	taxon:9606	20250805	ComplexPortal		
UniProtKB	Q8NI22	MCFD2	located_in	GO:0033116	Reactome:R-HSA-5694446	TAS		C	Multiple coagulation factor deficiency protein 2	MCFD2|SDNSF	protein	taxon:9606	20150821	Reactome		
UniProtKB	Q8NI22	MCFD2	part_of	GO:0062137	PMID:12717434	IPI		C	Multiple coagulation factor deficiency protein 2	MCFD2|SDNSF	protein	taxon:9606	20250805	ComplexPortal		
UniProtKB	Q8NI27	THOC2	colocalizes_with	GO:0000781	PMID:24270157	IDA		C	THO complex subunit 2	THOC2|CXorf3	protein	taxon:9606	20160103	BHF-UCL		
UniProtKB	Q8NI27	THOC2	enables	GO:0003729	GO_REF:0000033	IBA	MGI:MGI:2442413|PANTHER:PTN000492184	F	THO complex subunit 2	THOC2|CXorf3	protein	taxon:9606	20170228	GO_Central		
UniProtKB	Q8NI27	THOC2	enables	GO:0003729	GO_REF:0000107	IEA	UniProtKB:B1AZI6|ensembl:ENSMUSP00000044677	F	THO complex subunit 2	THOC2|CXorf3	protein	taxon:9606	20260724	Ensembl		
UniProtKB	Q8NI27	THOC2	enables	GO:0005515	PMID:15870275	IPI	UniProtKB:Q96FV9	F	THO complex subunit 2	THOC2|CXorf3	protein	taxon:9606	20090818	UniProt		
UniProtKB	Q8NI27	THOC2	enables	GO:0005515	PMID:22928037	IPI	UniProtKB:O75152	F	THO complex subunit 2	THOC2|CXorf3	protein	taxon:9606	20131107	UniProt		
UniProtKB	Q8NI27	THOC2	enables	GO:0005515	PMID:22928037	IPI	UniProtKB:Q9BY77	F	THO complex subunit 2	THOC2|CXorf3	protein	taxon:9606	20131107	UniProt		
UniProtKB	Q8NI27	THOC2	involved_in	GO:0006397	GO_REF:0000002	IEA	InterPro:IPR040007	P	THO complex subunit 2	THOC2|CXorf3	protein	taxon:9606	20260727	InterPro		
UniProtKB	Q8NI27	THOC2	involved_in	GO:0006406	GO_REF:0000002	IEA	InterPro:IPR040007	P	THO complex subunit 2	THOC2|CXorf3	protein	taxon:9606	20260727	InterPro		
UniProtKB	Q8NI27	THOC2	involved_in	GO:0006406	PMID:17190602	IDA		P	THO complex subunit 2	THOC2|CXorf3	protein	taxon:9606	20090819	UniProt		
UniProtKB	Q8NI27	THOC2	involved_in	GO:0006406	PMID:33191911	NAS		P	THO complex subunit 2	THOC2|CXorf3	protein	taxon:9606	20251105	ComplexPortal		
UniProtKB	Q8NI27	THOC2	involved_in	GO:0010977	GO_REF:0000107	IEA	UniProtKB:A0A0G2K8V3|ensembl:ENSRNOP00000074749	P	THO complex subunit 2	THOC2|CXorf3	protein	taxon:9606	20260724	Ensembl		
UniProtKB	Q8NI27	THOC2	involved_in	GO:0016973	GO_REF:0000033	IBA	PANTHER:PTN000492184|UniProtKB:Q8NI27	P	THO complex subunit 2	THOC2|CXorf3	protein	taxon:9606	20260305	GO_Central		
UniProtKB	Q8NI27	THOC2	involved_in	GO:0016973	PMID:22928037	IDA		P	THO complex subunit 2	THOC2|CXorf3	protein	taxon:9606	20131107	UniProt		
UniProtKB	Q8NI27	THOC2	involved_in	GO:0048666	PMID:26166480	IMP		P	THO complex subunit 2	THOC2|CXorf3	protein	taxon:9606	20151223	UniProt		
UniProtKB	Q8NI27	THOC2	involved_in	GO:0048699	PMID:26166480	IMP		P	THO complex subunit 2	THOC2|CXorf3	protein	taxon:9606	20151123	UniProt		
UniProtKB	Q8NI27	THOC2	located_in	GO:0005634	GO_REF:0000044	IEA	UniProtKB-SubCell:SL-0191	C	THO complex subunit 2	THOC2|CXorf3	protein	taxon:9606	20260727	UniProt		
UniProtKB	Q8NI27	THOC2	located_in	GO:0005634	GO_REF:0000107	IEA	UniProtKB:B1AZI6|ensembl:ENSMUSP00000044677	C	THO complex subunit 2	THOC2|CXorf3	protein	taxon:9606	20260724	Ensembl		
UniProtKB	Q8NI27	THOC2	located_in	GO:0005634	PMID:29851191	IDA		C	THO complex subunit 2	THOC2|CXorf3	protein	taxon:9606	20241111	UniProt		
UniProtKB	Q8NI27	THOC2	located_in	GO:0005654	Reactome:R-HSA-159101	TAS		C	THO complex subunit 2	THOC2|CXorf3	protein	taxon:9606	20151214	Reactome		
UniProtKB	Q8NI27	THOC2	located_in	GO:0005654	Reactome:R-HSA-75096	TAS		C	THO complex subunit 2	THOC2|CXorf3	protein	taxon:9606	20151214	Reactome		
UniProtKB	Q8NI27	THOC2	located_in	GO:0005654	Reactome:R-HSA-8849157	TAS		C	THO complex subunit 2	THOC2|CXorf3	protein	taxon:9606	20151214	Reactome		
UniProtKB	Q8NI27	THOC2	located_in	GO:0005737	GO_REF:0000044	IEA	UniProtKB-SubCell:SL-0086	C	THO complex subunit 2	THOC2|CXorf3	protein	taxon:9606	20260727	UniProt		
UniProtKB	Q8NI27	THOC2	located_in	GO:0005737	PMID:29851191	IDA		C	THO complex subunit 2	THOC2|CXorf3	protein	taxon:9606	20241111	UniProt		
UniProtKB	Q8NI27	THOC2	located_in	GO:0016607	GO_REF:0000044	IEA	UniProtKB-SubCell:SL-0186	C	THO complex subunit 2	THOC2|CXorf3	protein	taxon:9606	20260727	UniProt		
UniProtKB	Q8NI27	THOC2	part_of	GO:0000346	PMID:15833825	IDA		C	THO complex subunit 2	THOC2|CXorf3	protein	taxon:9606	20090818	UniProt		
UniProtKB	Q8NI27	THOC2	part_of	GO:0000346	PMID:15998806	IDA		C	THO complex subunit 2	THOC2|CXorf3	protein	taxon:9606	20090818	UniProt		
UniProtKB	Q8NI27	THOC2	part_of	GO:0000346	PMID:33191911	NAS		C	THO complex subunit 2	THOC2|CXorf3	protein	taxon:9606	20251105	ComplexPortal		
UniProtKB	Q8NI27	THOC2	part_of	GO:0000347	GO_REF:0000002	IEA	InterPro:IPR040007	C	THO complex subunit 2	THOC2|CXorf3	protein	taxon:9606	20260727	InterPro		
UniProtKB	Q8NI27	THOC2	part_of	GO:0000347	PMID:15998806	IDA		C	THO complex subunit 2	THOC2|CXorf3	protein	taxon:9606	20090818	UniProt		
UniProtKB	Q8NI27	THOC2	part_of	GO:0000445	GO_REF:0000033	IBA	PANTHER:PTN000492184|SGD:S000005083|UniProtKB:Q8NI27	C	THO complex subunit 2	THOC2|CXorf3	protein	taxon:9606	20170228	GO_Central		
UniProtKB	Q8NI27	THOC2	part_of	GO:0000445	PMID:15998806	IDA		C	THO complex subunit 2	THOC2|CXorf3	protein	taxon:9606	20090818	UniProt		
UniProtKB	Q8NI28	RNF32-DT	located_in	GO:0005737	GO_REF:0000044	IEA	UniProtKB-SubCell:SL-0086	C	Putative transmembrane protein RNF32-DT	RNF32-DT|C7orf13|LINC01006|MY040	protein	taxon:9606	20260727	UniProt		
UniProtKB	Q8NI28	RNF32-DT	located_in	GO:0005737	PMID:11890671	EXP		C	Putative transmembrane protein RNF32-DT	RNF32-DT|C7orf13|LINC01006|MY040	protein	taxon:9606	20211209	UniProt		
UniProtKB	Q8NI28	RNF32-DT	located_in	GO:0016020	GO_REF:0000044	IEA	UniProtKB-SubCell:SL-0162	C	Putative transmembrane protein RNF32-DT	RNF32-DT|C7orf13|LINC01006|MY040	protein	taxon:9606	20260727	UniProt		
UniProtKB	Q8NI29	FBXO27	contributes_to	GO:0061630	GO_REF:0000033	IBA	MGI:MGI:1354743|PANTHER:PTN000252369	F	F-box only protein 27	FBXO27|FBG5|FBX27	protein	taxon:9606	20190221	GO_Central		
UniProtKB	Q8NI29	FBXO27	enables	GO:0005515	PMID:18203720	IDA		F	F-box only protein 27	FBXO27|FBG5|FBX27	protein	taxon:9606	20100625	UniProt		
UniProtKB	Q8NI29	FBXO27	enables	GO:0005515	PMID:18203720	IPI	UniProtKB:P63208	F	F-box only protein 27	FBXO27|FBG5|FBX27	protein	taxon:9606	20100625	UniProt		
UniProtKB	Q8NI29	FBXO27	enables	GO:0005515	PMID:18203720	IPI	UniProtKB:Q13616	F	F-box only protein 27	FBXO27|FBG5|FBX27	protein	taxon:9606	20100625	UniProt		
UniProtKB	Q8NI29	FBXO27	enables	GO:0005515	PMID:32296183	IPI	UniProtKB:P63208	F	F-box only protein 27	FBXO27|FBG5|FBX27	protein	taxon:9606	20260725	IntAct		
UniProtKB	Q8NI29	FBXO27	involved_in	GO:0006516	GO_REF:0000033	IBA	MGI:MGI:1354743|MGI:MGI:2446216|PANTHER:PTN000252369	P	F-box only protein 27	FBXO27|FBG5|FBX27	protein	taxon:9606	20190221	GO_Central		
UniProtKB	Q8NI29	FBXO27	involved_in	GO:0031146	GO_REF:0000033	IBA	MGI:MGI:1354743|MGI:MGI:2446216|PANTHER:PTN000252369|UniProtKB:Q9NRD1	P	F-box only protein 27	FBXO27|FBG5|FBX27	protein	taxon:9606	20190221	GO_Central		
UniProtKB	Q8NI29	FBXO27	involved_in	GO:0031146	PMID:34445249	NAS		P	F-box only protein 27	FBXO27|FBG5|FBX27	protein	taxon:9606	20251014	ComplexPortal		
UniProtKB	Q8NI29	FBXO27	involved_in	GO:0036503	GO_REF:0000033	IBA	MGI:MGI:1354743|MGI:MGI:2446216|PANTHER:PTN000252369	P	F-box only protein 27	FBXO27|FBG5|FBX27	protein	taxon:9606	20240205	GO_Central		
UniProtKB	Q8NI29	FBXO27	is_active_in	GO:0005737	GO_REF:0000033	IBA	MGI:MGI:1354743|MGI:MGI:2446216|PANTHER:PTN000252369|UniProtKB:Q6ZVX7|UniProtKB:Q9NRD1|UniProtKB:Q9UK22	C	F-box only protein 27	FBXO27|FBG5|FBX27	protein	taxon:9606	20230405	GO_Central		
UniProtKB	Q8NI29	FBXO27	located_in	GO:0005737	GO_REF:0000117	IEA	ARBA:ARBA00026971	C	F-box only protein 27	FBXO27|FBG5|FBX27	protein	taxon:9606	20260727	UniProt		
UniProtKB	Q8NI29	FBXO27	located_in	GO:0005829	Reactome:R-HSA-8952618	TAS		C	F-box only protein 27	FBXO27|FBG5|FBX27	protein	taxon:9606	20130528	Reactome		
UniProtKB	Q8NI29	FBXO27	located_in	GO:0005829	Reactome:R-HSA-8952620	TAS		C	F-box only protein 27	FBXO27|FBG5|FBX27	protein	taxon:9606	20130528	Reactome		
UniProtKB	Q8NI29	FBXO27	located_in	GO:0005829	Reactome:R-HSA-8955241	TAS		C	F-box only protein 27	FBXO27|FBG5|FBX27	protein	taxon:9606	20130528	Reactome		
UniProtKB	Q8NI29	FBXO27	located_in	GO:0005829	Reactome:R-HSA-8955289	TAS		C	F-box only protein 27	FBXO27|FBG5|FBX27	protein	taxon:9606	20130528	Reactome		
UniProtKB	Q8NI29	FBXO27	located_in	GO:0005829	Reactome:R-HSA-8956040	TAS		C	F-box only protein 27	FBXO27|FBG5|FBX27	protein	taxon:9606	20130528	Reactome		
UniProtKB	Q8NI29	FBXO27	located_in	GO:0005829	Reactome:R-HSA-8956200	TAS		C	F-box only protein 27	FBXO27|FBG5|FBX27	protein	taxon:9606	20130528	Reactome		
UniProtKB	Q8NI29	FBXO27	located_in	GO:0005829	Reactome:R-HSA-983140	TAS		C	F-box only protein 27	FBXO27|FBG5|FBX27	protein	taxon:9606	20130528	Reactome		
UniProtKB	Q8NI29	FBXO27	located_in	GO:0005829	Reactome:R-HSA-983147	TAS		C	F-box only protein 27	FBXO27|FBG5|FBX27	protein	taxon:9606	20130528	Reactome		
UniProtKB	Q8NI29	FBXO27	located_in	GO:0005829	Reactome:R-HSA-983156	TAS		C	F-box only protein 27	FBXO27|FBG5|FBX27	protein	taxon:9606	20130528	Reactome		
UniProtKB	Q8NI29	FBXO27	located_in	GO:0005829	Reactome:R-HSA-983157	TAS		C	F-box only protein 27	FBXO27|FBG5|FBX27	protein	taxon:9606	20130528	Reactome		
UniProtKB	Q8NI29	FBXO27	part_of	GO:0019005	GO_REF:0000033	IBA	MGI:MGI:1354743|MGI:MGI:2446216|PANTHER:PTN000252369|UniProtKB:Q8NI29|UniProtKB:Q96EF6|UniProtKB:Q9H4M3|UniProtKB:Q9NRD1	C	F-box only protein 27	FBXO27|FBG5|FBX27	protein	taxon:9606	20190221	GO_Central		
UniProtKB	Q8NI29	FBXO27	part_of	GO:0019005	PMID:18203720	IDA		C	F-box only protein 27	FBXO27|FBG5|FBX27	protein	taxon:9606	20100625	UniProt		
UniProtKB	Q8NI29	FBXO27	part_of	GO:0019005	PMID:34445249	NAS		C	F-box only protein 27	FBXO27|FBG5|FBX27	protein	taxon:9606	20251014	ComplexPortal		
UniProtKB	Q8NI32	LYPD6B	enables	GO:0030548	GO_REF:0000002	IEA	InterPro:IPR039457	F	Ly6/PLAUR domain-containing protein 6B	LYPD6B	protein	taxon:9606	20260727	InterPro		
UniProtKB	Q8NI32	LYPD6B	enables	GO:0030548	GO_REF:0000033	IBA	MGI:MGI:2443848|PANTHER:PTN002828999|RGD:1587119|UniProtKB:Q86Y78|UniProtKB:Q8NI32	F	Ly6/PLAUR domain-containing protein 6B	LYPD6B	protein	taxon:9606	20190409	GO_Central		
UniProtKB	Q8NI32	LYPD6B	enables	GO:0030548	GO_REF:0000117	IEA	ARBA:ARBA00086950	F	Ly6/PLAUR domain-containing protein 6B	LYPD6B	protein	taxon:9606	20260727	UniProt		
UniProtKB	Q8NI32	LYPD6B	enables	GO:0030548	PMID:26586467	IDA		F	Ly6/PLAUR domain-containing protein 6B	LYPD6B	protein	taxon:9606	20170419	UniProt		
UniProtKB	Q8NI32	LYPD6B	located_in	GO:0005576	Reactome:R-HSA-8940388	TAS		C	Ly6/PLAUR domain-containing protein 6B	LYPD6B	protein	taxon:9606	20160929	Reactome		
UniProtKB	Q8NI32	LYPD6B	located_in	GO:0005886	GO_REF:0000044	IEA	UniProtKB-SubCell:SL-0039	C	Ly6/PLAUR domain-containing protein 6B	LYPD6B	protein	taxon:9606	20260727	UniProt		
UniProtKB	Q8NI32	LYPD6B	located_in	GO:0005886	Reactome:R-HSA-8940388	TAS		C	Ly6/PLAUR domain-containing protein 6B	LYPD6B	protein	taxon:9606	20160927	Reactome		
UniProtKB	Q8NI35	PATJ	enables	GO:0005515	PMID:11927608	IPI	UniProtKB:P82279	F	InaD-like protein	PATJ|CIPP|INADL	protein	taxon:9606	20260725	IntAct		
UniProtKB	Q8NI35	PATJ	enables	GO:0005515	PMID:11927608	IPI	UniProtKB:Q8N3R9	F	InaD-like protein	PATJ|CIPP|INADL	protein	taxon:9606	20260725	IntAct		
UniProtKB	Q8NI35	PATJ	enables	GO:0005515	PMID:17235357	IPI	UniProtKB:P17252	F	InaD-like protein	PATJ|CIPP|INADL	protein	taxon:9606	20260725	IntAct		
UniProtKB	Q8NI35	PATJ	enables	GO:0005515	PMID:18596123	IPI	UniProtKB:Q8IX03	F	InaD-like protein	PATJ|CIPP|INADL	protein	taxon:9606	20100215	UniProt		
UniProtKB	Q8NI35	PATJ	enables	GO:0005515	PMID:21481793	IPI	UniProtKB:P35240	F	InaD-like protein	PATJ|CIPP|INADL	protein	taxon:9606	20260725	IntAct		
UniProtKB	Q8NI35	PATJ	enables	GO:0005515	PMID:21481793	IPI	UniProtKB:Q8N3R9	F	InaD-like protein	PATJ|CIPP|INADL	protein	taxon:9606	20260725	IntAct		
UniProtKB	Q8NI35	PATJ	enables	GO:0005515	PMID:24255178	IPI	UniProtKB:P46937	F	InaD-like protein	PATJ|CIPP|INADL	protein	taxon:9606	20260725	IntAct		
UniProtKB	Q8NI35	PATJ	enables	GO:0005515	PMID:24366813	IPI	UniProtKB:P46937	F	InaD-like protein	PATJ|CIPP|INADL	protein	taxon:9606	20260725	IntAct		
UniProtKB	Q8NI35	PATJ	enables	GO:0005515	PMID:24366813	IPI	UniProtKB:Q8N3R9	F	InaD-like protein	PATJ|CIPP|INADL	protein	taxon:9606	20260725	IntAct		
UniProtKB	Q8NI35	PATJ	enables	GO:0005515	PMID:30126976	IPI	UniProtKB:Q99569	F	InaD-like protein	PATJ|CIPP|INADL	protein	taxon:9606	20260725	IntAct		
UniProtKB	Q8NI35	PATJ	enables	GO:0005515	PMID:30126976	IPI	UniProtKB:Q9C0D5	F	InaD-like protein	PATJ|CIPP|INADL	protein	taxon:9606	20260725	IntAct		
UniProtKB	Q8NI35	PATJ	enables	GO:0005515	PMID:33864728	IPI	UniProtKB:K9N5R3	F	InaD-like protein	PATJ|CIPP|INADL	protein	taxon:9606	20260725	IntAct		
UniProtKB	Q8NI35	PATJ	enables	GO:0005515	PMID:33961781	IPI	UniProtKB:Q8N3R9	F	InaD-like protein	PATJ|CIPP|INADL	protein	taxon:9606	20260725	IntAct		
UniProtKB	Q8NI35	PATJ	enables	GO:0005515	PMID:36012204	IPI	UniProtKB:P13569	F	InaD-like protein	PATJ|CIPP|INADL	protein	taxon:9606	20260725	IntAct		
UniProtKB	Q8NI35	PATJ	enables	GO:0005515	PMID:36115835	IPI	UniProtKB:A0A1B0GV85	F	InaD-like protein	PATJ|CIPP|INADL	protein	taxon:9606	20260725	IntAct		
UniProtKB	Q8NI35	PATJ	enables	GO:0005515	PMID:36115835	IPI	UniProtKB:A2A3L6	F	InaD-like protein	PATJ|CIPP|INADL	protein	taxon:9606	20260725	IntAct		
UniProtKB	Q8NI35	PATJ	enables	GO:0005515	PMID:36115835	IPI	UniProtKB:A6NER3	F	InaD-like protein	PATJ|CIPP|INADL	protein	taxon:9606	20260725	IntAct		
UniProtKB	Q8NI35	PATJ	enables	GO:0005515	PMID:36115835	IPI	UniProtKB:A6NHR9	F	InaD-like protein	PATJ|CIPP|INADL	protein	taxon:9606	20260725	IntAct		
UniProtKB	Q8NI35	PATJ	enables	GO:0005515	PMID:36115835	IPI	UniProtKB:A6NIM6	F	InaD-like protein	PATJ|CIPP|INADL	protein	taxon:9606	20260725	IntAct		
UniProtKB	Q8NI35	PATJ	enables	GO:0005515	PMID:36115835	IPI	UniProtKB:A6PVI3	F	InaD-like protein	PATJ|CIPP|INADL	protein	taxon:9606	20260725	IntAct		
UniProtKB	Q8NI35	PATJ	enables	GO:0005515	PMID:36115835	IPI	UniProtKB:B7U540	F	InaD-like protein	PATJ|CIPP|INADL	protein	taxon:9606	20260725	IntAct		
UniProtKB	Q8NI35	PATJ	enables	GO:0005515	PMID:36115835	IPI	UniProtKB:B7ZBB8	F	InaD-like protein	PATJ|CIPP|INADL	protein	taxon:9606	20260725	IntAct		
UniProtKB	Q8NI35	PATJ	enables	GO:0005515	PMID:36115835	IPI	UniProtKB:H3BS89	F	InaD-like protein	PATJ|CIPP|INADL	protein	taxon:9606	20260725	IntAct		
UniProtKB	Q8NI35	PATJ	enables	GO:0005515	PMID:36115835	IPI	UniProtKB:K9N5R3	F	InaD-like protein	PATJ|CIPP|INADL	protein	taxon:9606	20260725	IntAct		
UniProtKB	Q8NI35	PATJ	enables	GO:0005515	PMID:36115835	IPI	UniProtKB:O00175	F	InaD-like protein	PATJ|CIPP|INADL	protein	taxon:9606	20260725	IntAct		
UniProtKB	Q8NI35	PATJ	enables	GO:0005515	PMID:36115835	IPI	UniProtKB:O00192	F	InaD-like protein	PATJ|CIPP|INADL	protein	taxon:9606	20260725	IntAct		
UniProtKB	Q8NI35	PATJ	enables	GO:0005515	PMID:36115835	IPI	UniProtKB:O00341	F	InaD-like protein	PATJ|CIPP|INADL	protein	taxon:9606	20260725	IntAct		
UniProtKB	Q8NI35	PATJ	enables	GO:0005515	PMID:36115835	IPI	UniProtKB:O00421	F	InaD-like protein	PATJ|CIPP|INADL	protein	taxon:9606	20260725	IntAct		
UniProtKB	Q8NI35	PATJ	enables	GO:0005515	PMID:36115835	IPI	UniProtKB:O00548	F	InaD-like protein	PATJ|CIPP|INADL	protein	taxon:9606	20260725	IntAct		
UniProtKB	Q8NI35	PATJ	enables	GO:0005515	PMID:36115835	IPI	UniProtKB:O00555	F	InaD-like protein	PATJ|CIPP|INADL	protein	taxon:9606	20260725	IntAct		
UniProtKB	Q8NI35	PATJ	enables	GO:0005515	PMID:36115835	IPI	UniProtKB:O00592	F	InaD-like protein	PATJ|CIPP|INADL	protein	taxon:9606	20260725	IntAct		
UniProtKB	Q8NI35	PATJ	enables	GO:0005515	PMID:36115835	IPI	UniProtKB:O00748	F	InaD-like protein	PATJ|CIPP|INADL	protein	taxon:9606	20260725	IntAct		
UniProtKB	Q8NI35	PATJ	enables	GO:0005515	PMID:36115835	IPI	UniProtKB:O14493	F	InaD-like protein	PATJ|CIPP|INADL	protein	taxon:9606	20260725	IntAct		
UniProtKB	Q8NI35	PATJ	enables	GO:0005515	PMID:36115835	IPI	UniProtKB:O14578	F	InaD-like protein	PATJ|CIPP|INADL	protein	taxon:9606	20260725	IntAct		
UniProtKB	Q8NI35	PATJ	enables	GO:0005515	PMID:36115835	IPI	UniProtKB:O14745	F	InaD-like protein	PATJ|CIPP|INADL	protein	taxon:9606	20260725	IntAct		
UniProtKB	Q8NI35	PATJ	enables	GO:0005515	PMID:36115835	IPI	UniProtKB:O14924	F	InaD-like protein	PATJ|CIPP|INADL	protein	taxon:9606	20260725	IntAct		
UniProtKB	Q8NI35	PATJ	enables	GO:0005515	PMID:36115835	IPI	UniProtKB:O15040	F	InaD-like protein	PATJ|CIPP|INADL	protein	taxon:9606	20260725	IntAct		
UniProtKB	Q8NI35	PATJ	enables	GO:0005515	PMID:36115835	IPI	UniProtKB:O15169	F	InaD-like protein	PATJ|CIPP|INADL	protein	taxon:9606	20260725	IntAct		
UniProtKB	Q8NI35	PATJ	enables	GO:0005515	PMID:36115835	IPI	UniProtKB:O15197	F	InaD-like protein	PATJ|CIPP|INADL	protein	taxon:9606	20260725	IntAct		
UniProtKB	Q8NI35	PATJ	enables	GO:0005515	PMID:36115835	IPI	UniProtKB:O15427	F	InaD-like protein	PATJ|CIPP|INADL	protein	taxon:9606	20260725	IntAct		
UniProtKB	Q8NI35	PATJ	enables	GO:0005515	PMID:36115835	IPI	UniProtKB:O15439	F	InaD-like protein	PATJ|CIPP|INADL	protein	taxon:9606	20260725	IntAct		
UniProtKB	Q8NI35	PATJ	enables	GO:0005515	PMID:36115835	IPI	UniProtKB:O15551	F	InaD-like protein	PATJ|CIPP|INADL	protein	taxon:9606	20260725	IntAct		
UniProtKB	Q8NI35	PATJ	enables	GO:0005515	PMID:36115835	IPI	UniProtKB:O43157	F	InaD-like protein	PATJ|CIPP|INADL	protein	taxon:9606	20260725	IntAct		
UniProtKB	Q8NI35	PATJ	enables	GO:0005515	PMID:36115835	IPI	UniProtKB:O43182	F	InaD-like protein	PATJ|CIPP|INADL	protein	taxon:9606	20260725	IntAct		
UniProtKB	Q8NI35	PATJ	enables	GO:0005515	PMID:36115835	IPI	UniProtKB:O43424	F	InaD-like protein	PATJ|CIPP|INADL	protein	taxon:9606	20260725	IntAct		
UniProtKB	Q8NI35	PATJ	enables	GO:0005515	PMID:36115835	IPI	UniProtKB:O43572	F	InaD-like protein	PATJ|CIPP|INADL	protein	taxon:9606	20260725	IntAct		
UniProtKB	Q8NI35	PATJ	enables	GO:0005515	PMID:36115835	IPI	UniProtKB:O60260	F	InaD-like protein	PATJ|CIPP|INADL	protein	taxon:9606	20260725	IntAct		
UniProtKB	Q8NI35	PATJ	enables	GO:0005515	PMID:36115835	IPI	UniProtKB:O60447	F	InaD-like protein	PATJ|CIPP|INADL	protein	taxon:9606	20260725	IntAct		
UniProtKB	Q8NI35	PATJ	enables	GO:0005515	PMID:36115835	IPI	UniProtKB:O60669	F	InaD-like protein	PATJ|CIPP|INADL	protein	taxon:9606	20260725	IntAct		
UniProtKB	Q8NI35	PATJ	enables	GO:0005515	PMID:36115835	IPI	UniProtKB:O60711	F	InaD-like protein	PATJ|CIPP|INADL	protein	taxon:9606	20260725	IntAct		
UniProtKB	Q8NI35	PATJ	enables	GO:0005515	PMID:36115835	IPI	UniProtKB:O60759	F	InaD-like protein	PATJ|CIPP|INADL	protein	taxon:9606	20260725	IntAct		
UniProtKB	Q8NI35	PATJ	enables	GO:0005515	PMID:36115835	IPI	UniProtKB:O60896	F	InaD-like protein	PATJ|CIPP|INADL	protein	taxon:9606	20260725	IntAct		
UniProtKB	Q8NI35	PATJ	enables	GO:0005515	PMID:36115835	IPI	UniProtKB:O75052	F	InaD-like protein	PATJ|CIPP|INADL	protein	taxon:9606	20260725	IntAct		
UniProtKB	Q8NI35	PATJ	enables	GO:0005515	PMID:36115835	IPI	UniProtKB:O75056	F	InaD-like protein	PATJ|CIPP|INADL	protein	taxon:9606	20260725	IntAct		
UniProtKB	Q8NI35	PATJ	enables	GO:0005515	PMID:36115835	IPI	UniProtKB:O75084	F	InaD-like protein	PATJ|CIPP|INADL	protein	taxon:9606	20260725	IntAct		
UniProtKB	Q8NI35	PATJ	enables	GO:0005515	PMID:36115835	IPI	UniProtKB:O75096	F	InaD-like protein	PATJ|CIPP|INADL	protein	taxon:9606	20260725	IntAct		
UniProtKB	Q8NI35	PATJ	enables	GO:0005515	PMID:36115835	IPI	UniProtKB:O75531	F	InaD-like protein	PATJ|CIPP|INADL	protein	taxon:9606	20260725	IntAct		
UniProtKB	Q8NI35	PATJ	enables	GO:0005515	PMID:36115835	IPI	UniProtKB:O75716	F	InaD-like protein	PATJ|CIPP|INADL	protein	taxon:9606	20260725	IntAct		
UniProtKB	Q8NI35	PATJ	enables	GO:0005515	PMID:36115835	IPI	UniProtKB:O75751	F	InaD-like protein	PATJ|CIPP|INADL	protein	taxon:9606	20260725	IntAct		
UniProtKB	Q8NI35	PATJ	enables	GO:0005515	PMID:36115835	IPI	UniProtKB:O75838	F	InaD-like protein	PATJ|CIPP|INADL	protein	taxon:9606	20260725	IntAct		
UniProtKB	Q8NI35	PATJ	enables	GO:0005515	PMID:36115835	IPI	UniProtKB:O75912	F	InaD-like protein	PATJ|CIPP|INADL	protein	taxon:9606	20260725	IntAct		
UniProtKB	Q8NI35	PATJ	enables	GO:0005515	PMID:36115835	IPI	UniProtKB:O94868	F	InaD-like protein	PATJ|CIPP|INADL	protein	taxon:9606	20260725	IntAct		
UniProtKB	Q8NI35	PATJ	enables	GO:0005515	PMID:36115835	IPI	UniProtKB:O94956	F	InaD-like protein	PATJ|CIPP|INADL	protein	taxon:9606	20260725	IntAct		
UniProtKB	Q8NI35	PATJ	enables	GO:0005515	PMID:36115835	IPI	UniProtKB:O95049	F	InaD-like protein	PATJ|CIPP|INADL	protein	taxon:9606	20260725	IntAct		
UniProtKB	Q8NI35	PATJ	enables	GO:0005515	PMID:36115835	IPI	UniProtKB:O95248	F	InaD-like protein	PATJ|CIPP|INADL	protein	taxon:9606	20260725	IntAct		
UniProtKB	Q8NI35	PATJ	enables	GO:0005515	PMID:36115835	IPI	UniProtKB:O95255	F	InaD-like protein	PATJ|CIPP|INADL	protein	taxon:9606	20260725	IntAct		
UniProtKB	Q8NI35	PATJ	enables	GO:0005515	PMID:36115835	IPI	UniProtKB:O95471	F	InaD-like protein	PATJ|CIPP|INADL	protein	taxon:9606	20260725	IntAct		
UniProtKB	Q8NI35	PATJ	enables	GO:0005515	PMID:36115835	IPI	UniProtKB:O95477	F	InaD-like protein	PATJ|CIPP|INADL	protein	taxon:9606	20260725	IntAct		
UniProtKB	Q8NI35	PATJ	enables	GO:0005515	PMID:36115835	IPI	UniProtKB:O95484	F	InaD-like protein	PATJ|CIPP|INADL	protein	taxon:9606	20260725	IntAct		
UniProtKB	Q8NI35	PATJ	enables	GO:0005515	PMID:36115835	IPI	UniProtKB:O95500	F	InaD-like protein	PATJ|CIPP|INADL	protein	taxon:9606	20260725	IntAct		
UniProtKB	Q8NI35	PATJ	enables	GO:0005515	PMID:36115835	IPI	UniProtKB:O95754	F	InaD-like protein	PATJ|CIPP|INADL	protein	taxon:9606	20260725	IntAct		
UniProtKB	Q8NI35	PATJ	enables	GO:0005515	PMID:36115835	IPI	UniProtKB:O95832	F	InaD-like protein	PATJ|CIPP|INADL	protein	taxon:9606	20260725	IntAct		
UniProtKB	Q8NI35	PATJ	enables	GO:0005515	PMID:36115835	IPI	UniProtKB:P01135	F	InaD-like protein	PATJ|CIPP|INADL	protein	taxon:9606	20260725	IntAct		
UniProtKB	Q8NI35	PATJ	enables	GO:0005515	PMID:36115835	IPI	UniProtKB:P03126	F	InaD-like protein	PATJ|CIPP|INADL	protein	taxon:9606	20260725	IntAct		
UniProtKB	Q8NI35	PATJ	enables	GO:0005515	PMID:36115835	IPI	UniProtKB:P03409	F	InaD-like protein	PATJ|CIPP|INADL	protein	taxon:9606	20260725	IntAct		
UniProtKB	Q8NI35	PATJ	enables	GO:0005515	PMID:36115835	IPI	UniProtKB:P04201	F	InaD-like protein	PATJ|CIPP|INADL	protein	taxon:9606	20260725	IntAct		
UniProtKB	Q8NI35	PATJ	enables	GO:0005515	PMID:36115835	IPI	UniProtKB:P04626	F	InaD-like protein	PATJ|CIPP|INADL	protein	taxon:9606	20260725	IntAct		
UniProtKB	Q8NI35	PATJ	enables	GO:0005515	PMID:36115835	IPI	UniProtKB:P04921	F	InaD-like protein	PATJ|CIPP|INADL	protein	taxon:9606	20260725	IntAct		
UniProtKB	Q8NI35	PATJ	enables	GO:0005515	PMID:36115835	IPI	UniProtKB:P06280	F	InaD-like protein	PATJ|CIPP|INADL	protein	taxon:9606	20260725	IntAct		
UniProtKB	Q8NI35	PATJ	enables	GO:0005515	PMID:36115835	IPI	UniProtKB:P06463	F	InaD-like protein	PATJ|CIPP|INADL	protein	taxon:9606	20260725	IntAct		
UniProtKB	Q8NI35	PATJ	enables	GO:0005515	PMID:36115835	IPI	UniProtKB:P07550	F	InaD-like protein	PATJ|CIPP|INADL	protein	taxon:9606	20260725	IntAct		
UniProtKB	Q8NI35	PATJ	enables	GO:0005515	PMID:36115835	IPI	UniProtKB:P08069	F	InaD-like protein	PATJ|CIPP|INADL	protein	taxon:9606	20260725	IntAct		
UniProtKB	Q8NI35	PATJ	enables	GO:0005515	PMID:36115835	IPI	UniProtKB:P08237	F	InaD-like protein	PATJ|CIPP|INADL	protein	taxon:9606	20260725	IntAct		
UniProtKB	Q8NI35	PATJ	enables	GO:0005515	PMID:36115835	IPI	UniProtKB:P08588	F	InaD-like protein	PATJ|CIPP|INADL	protein	taxon:9606	20260725	IntAct		
UniProtKB	Q8NI35	PATJ	enables	GO:0005515	PMID:36115835	IPI	UniProtKB:P09619	F	InaD-like protein	PATJ|CIPP|INADL	protein	taxon:9606	20260725	IntAct		
UniProtKB	Q8NI35	PATJ	enables	GO:0005515	PMID:36115835	IPI	UniProtKB:P0DP42	F	InaD-like protein	PATJ|CIPP|INADL	protein	taxon:9606	20260725	IntAct		
UniProtKB	Q8NI35	PATJ	enables	GO:0005515	PMID:36115835	IPI	UniProtKB:P0DPB6	F	InaD-like protein	PATJ|CIPP|INADL	protein	taxon:9606	20260725	IntAct		
UniProtKB	Q8NI35	PATJ	enables	GO:0005515	PMID:36115835	IPI	UniProtKB:P0DTC4	F	InaD-like protein	PATJ|CIPP|INADL	protein	taxon:9606	20260725	IntAct		
UniProtKB	Q8NI35	PATJ	enables	GO:0005515	PMID:36115835	IPI	UniProtKB:P10721	F	InaD-like protein	PATJ|CIPP|INADL	protein	taxon:9606	20260725	IntAct		
UniProtKB	Q8NI35	PATJ	enables	GO:0005515	PMID:36115835	IPI	UniProtKB:P11021	F	InaD-like protein	PATJ|CIPP|INADL	protein	taxon:9606	20260725	IntAct		
UniProtKB	Q8NI35	PATJ	enables	GO:0005515	PMID:36115835	IPI	UniProtKB:P11166	F	InaD-like protein	PATJ|CIPP|INADL	protein	taxon:9606	20260725	IntAct		
UniProtKB	Q8NI35	PATJ	enables	GO:0005515	PMID:36115835	IPI	UniProtKB:P11169	F	InaD-like protein	PATJ|CIPP|INADL	protein	taxon:9606	20260725	IntAct		
UniProtKB	Q8NI35	PATJ	enables	GO:0005515	PMID:36115835	IPI	UniProtKB:P11274	F	InaD-like protein	PATJ|CIPP|INADL	protein	taxon:9606	20260725	IntAct		
UniProtKB	Q8NI35	PATJ	enables	GO:0005515	PMID:36115835	IPI	UniProtKB:P12931	F	InaD-like protein	PATJ|CIPP|INADL	protein	taxon:9606	20260725	IntAct		
UniProtKB	Q8NI35	PATJ	enables	GO:0005515	PMID:36115835	IPI	UniProtKB:P13569	F	InaD-like protein	PATJ|CIPP|INADL	protein	taxon:9606	20260725	IntAct		
UniProtKB	Q8NI35	PATJ	enables	GO:0005515	PMID:36115835	IPI	UniProtKB:P14598	F	InaD-like protein	PATJ|CIPP|INADL	protein	taxon:9606	20260725	IntAct		
UniProtKB	Q8NI35	PATJ	enables	GO:0005515	PMID:36115835	IPI	UniProtKB:P14923	F	InaD-like protein	PATJ|CIPP|INADL	protein	taxon:9606	20260725	IntAct		
UniProtKB	Q8NI35	PATJ	enables	GO:0005515	PMID:36115835	IPI	UniProtKB:P15529	F	InaD-like protein	PATJ|CIPP|INADL	protein	taxon:9606	20260725	IntAct		
UniProtKB	Q8NI35	PATJ	enables	GO:0005515	PMID:36115835	IPI	UniProtKB:P16615-3	F	InaD-like protein	PATJ|CIPP|INADL	protein	taxon:9606	20260725	IntAct		
UniProtKB	Q8NI35	PATJ	enables	GO:0005515	PMID:36115835	IPI	UniProtKB:P17252	F	InaD-like protein	PATJ|CIPP|INADL	protein	taxon:9606	20260725	IntAct		
UniProtKB	Q8NI35	PATJ	enables	GO:0005515	PMID:36115835	IPI	UniProtKB:P17302	F	InaD-like protein	PATJ|CIPP|INADL	protein	taxon:9606	20260725	IntAct		
UniProtKB	Q8NI35	PATJ	enables	GO:0005515	PMID:36115835	IPI	UniProtKB:P17386	F	InaD-like protein	PATJ|CIPP|INADL	protein	taxon:9606	20260725	IntAct		
UniProtKB	Q8NI35	PATJ	enables	GO:0005515	PMID:36115835	IPI	UniProtKB:P17612	F	InaD-like protein	PATJ|CIPP|INADL	protein	taxon:9606	20260725	IntAct		
UniProtKB	Q8NI35	PATJ	enables	GO:0005515	PMID:36115835	IPI	UniProtKB:P17643	F	InaD-like protein	PATJ|CIPP|INADL	protein	taxon:9606	20260725	IntAct		
UniProtKB	Q8NI35	PATJ	enables	GO:0005515	PMID:36115835	IPI	UniProtKB:P17658	F	InaD-like protein	PATJ|CIPP|INADL	protein	taxon:9606	20260725	IntAct		
UniProtKB	Q8NI35	PATJ	enables	GO:0005515	PMID:36115835	IPI	UniProtKB:P20020	F	InaD-like protein	PATJ|CIPP|INADL	protein	taxon:9606	20260725	IntAct		
UniProtKB	Q8NI35	PATJ	enables	GO:0005515	PMID:36115835	IPI	UniProtKB:P20929	F	InaD-like protein	PATJ|CIPP|INADL	protein	taxon:9606	20260725	IntAct		
UniProtKB	Q8NI35	PATJ	enables	GO:0005515	PMID:36115835	IPI	UniProtKB:P22459	F	InaD-like protein	PATJ|CIPP|INADL	protein	taxon:9606	20260725	IntAct		
UniProtKB	Q8NI35	PATJ	enables	GO:0005515	PMID:36115835	IPI	UniProtKB:P22460	F	InaD-like protein	PATJ|CIPP|INADL	protein	taxon:9606	20260725	IntAct		
UniProtKB	Q8NI35	PATJ	enables	GO:0005515	PMID:36115835	IPI	UniProtKB:P22695	F	InaD-like protein	PATJ|CIPP|INADL	protein	taxon:9606	20260725	IntAct		
UniProtKB	Q8NI35	PATJ	enables	GO:0005515	PMID:36115835	IPI	UniProtKB:P23470	F	InaD-like protein	PATJ|CIPP|INADL	protein	taxon:9606	20260725	IntAct		
UniProtKB	Q8NI35	PATJ	enables	GO:0005515	PMID:36115835	IPI	UniProtKB:P23471	F	InaD-like protein	PATJ|CIPP|INADL	protein	taxon:9606	20260725	IntAct		
UniProtKB	Q8NI35	PATJ	enables	GO:0005515	PMID:36115835	IPI	UniProtKB:P23508	F	InaD-like protein	PATJ|CIPP|INADL	protein	taxon:9606	20260725	IntAct		
UniProtKB	Q8NI35	PATJ	enables	GO:0005515	PMID:36115835	IPI	UniProtKB:P23634	F	InaD-like protein	PATJ|CIPP|INADL	protein	taxon:9606	20260725	IntAct		
UniProtKB	Q8NI35	PATJ	enables	GO:0005515	PMID:36115835	IPI	UniProtKB:P25024	F	InaD-like protein	PATJ|CIPP|INADL	protein	taxon:9606	20260725	IntAct		
UniProtKB	Q8NI35	PATJ	enables	GO:0005515	PMID:36115835	IPI	UniProtKB:P25054	F	InaD-like protein	PATJ|CIPP|INADL	protein	taxon:9606	20260725	IntAct		
UniProtKB	Q8NI35	PATJ	enables	GO:0005515	PMID:36115835	IPI	UniProtKB:P25100	F	InaD-like protein	PATJ|CIPP|INADL	protein	taxon:9606	20260725	IntAct		
UniProtKB	Q8NI35	PATJ	enables	GO:0005515	PMID:36115835	IPI	UniProtKB:P26232	F	InaD-like protein	PATJ|CIPP|INADL	protein	taxon:9606	20260725	IntAct		
UniProtKB	Q8NI35	PATJ	enables	GO:0005515	PMID:36115835	IPI	UniProtKB:P26368	F	InaD-like protein	PATJ|CIPP|INADL	protein	taxon:9606	20260725	IntAct		
UniProtKB	Q8NI35	PATJ	enables	GO:0005515	PMID:36115835	IPI	UniProtKB:P26554	F	InaD-like protein	PATJ|CIPP|INADL	protein	taxon:9606	20260725	IntAct		
UniProtKB	Q8NI35	PATJ	enables	GO:0005515	PMID:36115835	IPI	UniProtKB:P27037	F	InaD-like protein	PATJ|CIPP|INADL	protein	taxon:9606	20260725	IntAct		
UniProtKB	Q8NI35	PATJ	enables	GO:0005515	PMID:36115835	IPI	UniProtKB:P27816	F	InaD-like protein	PATJ|CIPP|INADL	protein	taxon:9606	20260725	IntAct		
UniProtKB	Q8NI35	PATJ	enables	GO:0005515	PMID:36115835	IPI	UniProtKB:P28223	F	InaD-like protein	PATJ|CIPP|INADL	protein	taxon:9606	20260725	IntAct		
UniProtKB	Q8NI35	PATJ	enables	GO:0005515	PMID:36115835	IPI	UniProtKB:P28335	F	InaD-like protein	PATJ|CIPP|INADL	protein	taxon:9606	20260725	IntAct		
UniProtKB	Q8NI35	PATJ	enables	GO:0005515	PMID:36115835	IPI	UniProtKB:P31431	F	InaD-like protein	PATJ|CIPP|INADL	protein	taxon:9606	20260725	IntAct		
UniProtKB	Q8NI35	PATJ	enables	GO:0005515	PMID:36115835	IPI	UniProtKB:P33402	F	InaD-like protein	PATJ|CIPP|INADL	protein	taxon:9606	20260725	IntAct		
UniProtKB	Q8NI35	PATJ	enables	GO:0005515	PMID:36115835	IPI	UniProtKB:P33993	F	InaD-like protein	PATJ|CIPP|INADL	protein	taxon:9606	20260725	IntAct		
UniProtKB	Q8NI35	PATJ	enables	GO:0005515	PMID:36115835	IPI	UniProtKB:P34741	F	InaD-like protein	PATJ|CIPP|INADL	protein	taxon:9606	20260725	IntAct		
UniProtKB	Q8NI35	PATJ	enables	GO:0005515	PMID:36115835	IPI	UniProtKB:P34998	F	InaD-like protein	PATJ|CIPP|INADL	protein	taxon:9606	20260725	IntAct		
UniProtKB	Q8NI35	PATJ	enables	GO:0005515	PMID:36115835	IPI	UniProtKB:P35221	F	InaD-like protein	PATJ|CIPP|INADL	protein	taxon:9606	20260725	IntAct		
UniProtKB	Q8NI35	PATJ	enables	GO:0005515	PMID:36115835	IPI	UniProtKB:P35222	F	InaD-like protein	PATJ|CIPP|INADL	protein	taxon:9606	20260725	IntAct		
UniProtKB	Q8NI35	PATJ	enables	GO:0005515	PMID:36115835	IPI	UniProtKB:P35240-1	F	InaD-like protein	PATJ|CIPP|INADL	protein	taxon:9606	20260725	IntAct		
UniProtKB	Q8NI35	PATJ	enables	GO:0005515	PMID:36115835	IPI	UniProtKB:P35346	F	InaD-like protein	PATJ|CIPP|INADL	protein	taxon:9606	20260725	IntAct		
UniProtKB	Q8NI35	PATJ	enables	GO:0005515	PMID:36115835	IPI	UniProtKB:P35499	F	InaD-like protein	PATJ|CIPP|INADL	protein	taxon:9606	20260725	IntAct		
UniProtKB	Q8NI35	PATJ	enables	GO:0005515	PMID:36115835	IPI	UniProtKB:P35609	F	InaD-like protein	PATJ|CIPP|INADL	protein	taxon:9606	20260725	IntAct		
UniProtKB	Q8NI35	PATJ	enables	GO:0005515	PMID:36115835	IPI	UniProtKB:P36383	F	InaD-like protein	PATJ|CIPP|INADL	protein	taxon:9606	20260725	IntAct		
UniProtKB	Q8NI35	PATJ	enables	GO:0005515	PMID:36115835	IPI	UniProtKB:P36507	F	InaD-like protein	PATJ|CIPP|INADL	protein	taxon:9606	20260725	IntAct		
UniProtKB	Q8NI35	PATJ	enables	GO:0005515	PMID:36115835	IPI	UniProtKB:P36762	F	InaD-like protein	PATJ|CIPP|INADL	protein	taxon:9606	20260725	IntAct		
UniProtKB	Q8NI35	PATJ	enables	GO:0005515	PMID:36115835	IPI	UniProtKB:P36809	F	InaD-like protein	PATJ|CIPP|INADL	protein	taxon:9606	20260725	IntAct		
UniProtKB	Q8NI35	PATJ	enables	GO:0005515	PMID:36115835	IPI	UniProtKB:P40879	F	InaD-like protein	PATJ|CIPP|INADL	protein	taxon:9606	20260725	IntAct		
UniProtKB	Q8NI35	PATJ	enables	GO:0005515	PMID:36115835	IPI	UniProtKB:P41594	F	InaD-like protein	PATJ|CIPP|INADL	protein	taxon:9606	20260725	IntAct		
UniProtKB	Q8NI35	PATJ	enables	GO:0005515	PMID:36115835	IPI	UniProtKB:P42262	F	InaD-like protein	PATJ|CIPP|INADL	protein	taxon:9606	20260725	IntAct		
UniProtKB	Q8NI35	PATJ	enables	GO:0005515	PMID:36115835	IPI	UniProtKB:P42263	F	InaD-like protein	PATJ|CIPP|INADL	protein	taxon:9606	20260725	IntAct		
UniProtKB	Q8NI35	PATJ	enables	GO:0005515	PMID:36115835	IPI	UniProtKB:P43003	F	InaD-like protein	PATJ|CIPP|INADL	protein	taxon:9606	20260725	IntAct		
UniProtKB	Q8NI35	PATJ	enables	GO:0005515	PMID:36115835	IPI	UniProtKB:P43005	F	InaD-like protein	PATJ|CIPP|INADL	protein	taxon:9606	20260725	IntAct		
UniProtKB	Q8NI35	PATJ	enables	GO:0005515	PMID:36115835	IPI	UniProtKB:P43007	F	InaD-like protein	PATJ|CIPP|INADL	protein	taxon:9606	20260725	IntAct		
UniProtKB	Q8NI35	PATJ	enables	GO:0005515	PMID:36115835	IPI	UniProtKB:P43119	F	InaD-like protein	PATJ|CIPP|INADL	protein	taxon:9606	20260725	IntAct		
UniProtKB	Q8NI35	PATJ	enables	GO:0005515	PMID:36115835	IPI	UniProtKB:P43250	F	InaD-like protein	PATJ|CIPP|INADL	protein	taxon:9606	20260725	IntAct		
UniProtKB	Q8NI35	PATJ	enables	GO:0005515	PMID:36115835	IPI	UniProtKB:P46095	F	InaD-like protein	PATJ|CIPP|INADL	protein	taxon:9606	20260725	IntAct		
UniProtKB	Q8NI35	PATJ	enables	GO:0005515	PMID:36115835	IPI	UniProtKB:P46721	F	InaD-like protein	PATJ|CIPP|INADL	protein	taxon:9606	20260725	IntAct		
UniProtKB	Q8NI35	PATJ	enables	GO:0005515	PMID:36115835	IPI	UniProtKB:P46937	F	InaD-like protein	PATJ|CIPP|INADL	protein	taxon:9606	20260725	IntAct		
UniProtKB	Q8NI35	PATJ	enables	GO:0005515	PMID:36115835	IPI	UniProtKB:P47775	F	InaD-like protein	PATJ|CIPP|INADL	protein	taxon:9606	20260725	IntAct		
UniProtKB	Q8NI35	PATJ	enables	GO:0005515	PMID:36115835	IPI	UniProtKB:P48039	F	InaD-like protein	PATJ|CIPP|INADL	protein	taxon:9606	20260725	IntAct		
UniProtKB	Q8NI35	PATJ	enables	GO:0005515	PMID:36115835	IPI	UniProtKB:P48048	F	InaD-like protein	PATJ|CIPP|INADL	protein	taxon:9606	20260725	IntAct		
UniProtKB	Q8NI35	PATJ	enables	GO:0005515	PMID:36115835	IPI	UniProtKB:P48050	F	InaD-like protein	PATJ|CIPP|INADL	protein	taxon:9606	20260725	IntAct		
UniProtKB	Q8NI35	PATJ	enables	GO:0005515	PMID:36115835	IPI	UniProtKB:P48764	F	InaD-like protein	PATJ|CIPP|INADL	protein	taxon:9606	20260725	IntAct		
UniProtKB	Q8NI35	PATJ	enables	GO:0005515	PMID:36115835	IPI	UniProtKB:P48960	F	InaD-like protein	PATJ|CIPP|INADL	protein	taxon:9606	20260725	IntAct		
UniProtKB	Q8NI35	PATJ	enables	GO:0005515	PMID:36115835	IPI	UniProtKB:P49190	F	InaD-like protein	PATJ|CIPP|INADL	protein	taxon:9606	20260725	IntAct		
UniProtKB	Q8NI35	PATJ	enables	GO:0005515	PMID:36115835	IPI	UniProtKB:P49683	F	InaD-like protein	PATJ|CIPP|INADL	protein	taxon:9606	20260725	IntAct		
UniProtKB	Q8NI35	PATJ	enables	GO:0005515	PMID:36115835	IPI	UniProtKB:P50150	F	InaD-like protein	PATJ|CIPP|INADL	protein	taxon:9606	20260725	IntAct		
UniProtKB	Q8NI35	PATJ	enables	GO:0005515	PMID:36115835	IPI	UniProtKB:P50479-1	F	InaD-like protein	PATJ|CIPP|INADL	protein	taxon:9606	20260725	IntAct		
UniProtKB	Q8NI35	PATJ	enables	GO:0005515	PMID:36115835	IPI	UniProtKB:P50479-2	F	InaD-like protein	PATJ|CIPP|INADL	protein	taxon:9606	20260725	IntAct		
UniProtKB	Q8NI35	PATJ	enables	GO:0005515	PMID:36115835	IPI	UniProtKB:P51151	F	InaD-like protein	PATJ|CIPP|INADL	protein	taxon:9606	20260725	IntAct		
UniProtKB	Q8NI35	PATJ	enables	GO:0005515	PMID:36115835	IPI	UniProtKB:P51812	F	InaD-like protein	PATJ|CIPP|INADL	protein	taxon:9606	20260725	IntAct		
UniProtKB	Q8NI35	PATJ	enables	GO:0005515	PMID:36115835	IPI	UniProtKB:P52799	F	InaD-like protein	PATJ|CIPP|INADL	protein	taxon:9606	20260725	IntAct		
UniProtKB	Q8NI35	PATJ	enables	GO:0005515	PMID:36115835	IPI	UniProtKB:P53778	F	InaD-like protein	PATJ|CIPP|INADL	protein	taxon:9606	20260725	IntAct		
UniProtKB	Q8NI35	PATJ	enables	GO:0005515	PMID:36115835	IPI	UniProtKB:P53985	F	InaD-like protein	PATJ|CIPP|INADL	protein	taxon:9606	20260725	IntAct		
UniProtKB	Q8NI35	PATJ	enables	GO:0005515	PMID:36115835	IPI	UniProtKB:P54753	F	InaD-like protein	PATJ|CIPP|INADL	protein	taxon:9606	20260725	IntAct		
UniProtKB	Q8NI35	PATJ	enables	GO:0005515	PMID:36115835	IPI	UniProtKB:P56748	F	InaD-like protein	PATJ|CIPP|INADL	protein	taxon:9606	20260725	IntAct		
UniProtKB	Q8NI35	PATJ	enables	GO:0005515	PMID:36115835	IPI	UniProtKB:P56856	F	InaD-like protein	PATJ|CIPP|INADL	protein	taxon:9606	20260725	IntAct		
UniProtKB	Q8NI35	PATJ	enables	GO:0005515	PMID:36115835	IPI	UniProtKB:P56880	F	InaD-like protein	PATJ|CIPP|INADL	protein	taxon:9606	20260725	IntAct		
UniProtKB	Q8NI35	PATJ	enables	GO:0005515	PMID:36115835	IPI	UniProtKB:P57087	F	InaD-like protein	PATJ|CIPP|INADL	protein	taxon:9606	20260725	IntAct		
UniProtKB	Q8NI35	PATJ	enables	GO:0005515	PMID:36115835	IPI	UniProtKB:P57739	F	InaD-like protein	PATJ|CIPP|INADL	protein	taxon:9606	20260725	IntAct		
UniProtKB	Q8NI35	PATJ	enables	GO:0005515	PMID:36115835	IPI	UniProtKB:P60484	F	InaD-like protein	PATJ|CIPP|INADL	protein	taxon:9606	20260725	IntAct		
UniProtKB	Q8NI35	PATJ	enables	GO:0005515	PMID:36115835	IPI	UniProtKB:P61962	F	InaD-like protein	PATJ|CIPP|INADL	protein	taxon:9606	20260725	IntAct		
UniProtKB	Q8NI35	PATJ	enables	GO:0005515	PMID:36115835	IPI	UniProtKB:P61978-2	F	InaD-like protein	PATJ|CIPP|INADL	protein	taxon:9606	20260725	IntAct		
UniProtKB	Q8NI35	PATJ	enables	GO:0005515	PMID:36115835	IPI	UniProtKB:P62380	F	InaD-like protein	PATJ|CIPP|INADL	protein	taxon:9606	20260725	IntAct		
UniProtKB	Q8NI35	PATJ	enables	GO:0005515	PMID:36115835	IPI	UniProtKB:P68371	F	InaD-like protein	PATJ|CIPP|INADL	protein	taxon:9606	20260725	IntAct		
UniProtKB	Q8NI35	PATJ	enables	GO:0005515	PMID:36115835	IPI	UniProtKB:P78369	F	InaD-like protein	PATJ|CIPP|INADL	protein	taxon:9606	20260725	IntAct		
UniProtKB	Q8NI35	PATJ	enables	GO:0005515	PMID:36115835	IPI	UniProtKB:P78504	F	InaD-like protein	PATJ|CIPP|INADL	protein	taxon:9606	20260725	IntAct		
UniProtKB	Q8NI35	PATJ	enables	GO:0005515	PMID:36115835	IPI	UniProtKB:P78536	F	InaD-like protein	PATJ|CIPP|INADL	protein	taxon:9606	20260725	IntAct		
UniProtKB	Q8NI35	PATJ	enables	GO:0005515	PMID:36115835	IPI	UniProtKB:Q00722	F	InaD-like protein	PATJ|CIPP|INADL	protein	taxon:9606	20260725	IntAct		
UniProtKB	Q8NI35	PATJ	enables	GO:0005515	PMID:36115835	IPI	UniProtKB:Q01668	F	InaD-like protein	PATJ|CIPP|INADL	protein	taxon:9606	20260725	IntAct		
UniProtKB	Q8NI35	PATJ	enables	GO:0005515	PMID:36115835	IPI	UniProtKB:Q01959	F	InaD-like protein	PATJ|CIPP|INADL	protein	taxon:9606	20260725	IntAct		
UniProtKB	Q8NI35	PATJ	enables	GO:0005515	PMID:36115835	IPI	UniProtKB:Q02410	F	InaD-like protein	PATJ|CIPP|INADL	protein	taxon:9606	20260725	IntAct		
UniProtKB	Q8NI35	PATJ	enables	GO:0005515	PMID:36115835	IPI	UniProtKB:Q02505	F	InaD-like protein	PATJ|CIPP|INADL	protein	taxon:9606	20260725	IntAct		
UniProtKB	Q8NI35	PATJ	enables	GO:0005515	PMID:36115835	IPI	UniProtKB:Q02643	F	InaD-like protein	PATJ|CIPP|INADL	protein	taxon:9606	20260725	IntAct		
UniProtKB	Q8NI35	PATJ	enables	GO:0005515	PMID:36115835	IPI	UniProtKB:Q02790	F	InaD-like protein	PATJ|CIPP|INADL	protein	taxon:9606	20260725	IntAct		
UniProtKB	Q8NI35	PATJ	enables	GO:0005515	PMID:36115835	IPI	UniProtKB:Q03431	F	InaD-like protein	PATJ|CIPP|INADL	protein	taxon:9606	20260725	IntAct		
UniProtKB	Q8NI35	PATJ	enables	GO:0005515	PMID:36115835	IPI	UniProtKB:Q05586-2	F	InaD-like protein	PATJ|CIPP|INADL	protein	taxon:9606	20260725	IntAct		
UniProtKB	Q8NI35	PATJ	enables	GO:0005515	PMID:36115835	IPI	UniProtKB:Q06418	F	InaD-like protein	PATJ|CIPP|INADL	protein	taxon:9606	20260725	IntAct		
UniProtKB	Q8NI35	PATJ	enables	GO:0005515	PMID:36115835	IPI	UniProtKB:Q06495-1	F	InaD-like protein	PATJ|CIPP|INADL	protein	taxon:9606	20260725	IntAct		
UniProtKB	Q8NI35	PATJ	enables	GO:0005515	PMID:36115835	IPI	UniProtKB:Q07002	F	InaD-like protein	PATJ|CIPP|INADL	protein	taxon:9606	20260725	IntAct		
UniProtKB	Q8NI35	PATJ	enables	GO:0005515	PMID:36115835	IPI	UniProtKB:Q08881	F	InaD-like protein	PATJ|CIPP|INADL	protein	taxon:9606	20260725	IntAct		
UniProtKB	Q8NI35	PATJ	enables	GO:0005515	PMID:36115835	IPI	UniProtKB:Q08AM6	F	InaD-like protein	PATJ|CIPP|INADL	protein	taxon:9606	20260725	IntAct		
UniProtKB	Q8NI35	PATJ	enables	GO:0005515	PMID:36115835	IPI	UniProtKB:Q09470	F	InaD-like protein	PATJ|CIPP|INADL	protein	taxon:9606	20260725	IntAct		
UniProtKB	Q8NI35	PATJ	enables	GO:0005515	PMID:36115835	IPI	UniProtKB:Q12879	F	InaD-like protein	PATJ|CIPP|INADL	protein	taxon:9606	20260725	IntAct		
UniProtKB	Q8NI35	PATJ	enables	GO:0005515	PMID:36115835	IPI	UniProtKB:Q12933	F	InaD-like protein	PATJ|CIPP|INADL	protein	taxon:9606	20260725	IntAct		
UniProtKB	Q8NI35	PATJ	enables	GO:0005515	PMID:36115835	IPI	UniProtKB:Q12951	F	InaD-like protein	PATJ|CIPP|INADL	protein	taxon:9606	20260725	IntAct		
UniProtKB	Q8NI35	PATJ	enables	GO:0005515	PMID:36115835	IPI	UniProtKB:Q13002	F	InaD-like protein	PATJ|CIPP|INADL	protein	taxon:9606	20260725	IntAct		
UniProtKB	Q8NI35	PATJ	enables	GO:0005515	PMID:36115835	IPI	UniProtKB:Q13009	F	InaD-like protein	PATJ|CIPP|INADL	protein	taxon:9606	20260725	IntAct		
UniProtKB	Q8NI35	PATJ	enables	GO:0005515	PMID:36115835	IPI	UniProtKB:Q13136	F	InaD-like protein	PATJ|CIPP|INADL	protein	taxon:9606	20260725	IntAct		
UniProtKB	Q8NI35	PATJ	enables	GO:0005515	PMID:36115835	IPI	UniProtKB:Q13224	F	InaD-like protein	PATJ|CIPP|INADL	protein	taxon:9606	20260725	IntAct		
UniProtKB	Q8NI35	PATJ	enables	GO:0005515	PMID:36115835	IPI	UniProtKB:Q13363	F	InaD-like protein	PATJ|CIPP|INADL	protein	taxon:9606	20260725	IntAct		
UniProtKB	Q8NI35	PATJ	enables	GO:0005515	PMID:36115835	IPI	UniProtKB:Q13520	F	InaD-like protein	PATJ|CIPP|INADL	protein	taxon:9606	20260725	IntAct		
UniProtKB	Q8NI35	PATJ	enables	GO:0005515	PMID:36115835	IPI	UniProtKB:Q13574	F	InaD-like protein	PATJ|CIPP|INADL	protein	taxon:9606	20260725	IntAct		
UniProtKB	Q8NI35	PATJ	enables	GO:0005515	PMID:36115835	IPI	UniProtKB:Q13613	F	InaD-like protein	PATJ|CIPP|INADL	protein	taxon:9606	20260725	IntAct		
UniProtKB	Q8NI35	PATJ	enables	GO:0005515	PMID:36115835	IPI	UniProtKB:Q14134-2	F	InaD-like protein	PATJ|CIPP|INADL	protein	taxon:9606	20260725	IntAct		
UniProtKB	Q8NI35	PATJ	enables	GO:0005515	PMID:36115835	IPI	UniProtKB:Q14155-1	F	InaD-like protein	PATJ|CIPP|INADL	protein	taxon:9606	20260725	IntAct		
UniProtKB	Q8NI35	PATJ	enables	GO:0005515	PMID:36115835	IPI	UniProtKB:Q14257	F	InaD-like protein	PATJ|CIPP|INADL	protein	taxon:9606	20260725	IntAct		
UniProtKB	Q8NI35	PATJ	enables	GO:0005515	PMID:36115835	IPI	UniProtKB:Q14332	F	InaD-like protein	PATJ|CIPP|INADL	protein	taxon:9606	20260725	IntAct		
UniProtKB	Q8NI35	PATJ	enables	GO:0005515	PMID:36115835	IPI	UniProtKB:Q14500	F	InaD-like protein	PATJ|CIPP|INADL	protein	taxon:9606	20260725	IntAct		
UniProtKB	Q8NI35	PATJ	enables	GO:0005515	PMID:36115835	IPI	UniProtKB:Q14517	F	InaD-like protein	PATJ|CIPP|INADL	protein	taxon:9606	20260725	IntAct		
UniProtKB	Q8NI35	PATJ	enables	GO:0005515	PMID:36115835	IPI	UniProtKB:Q14524	F	InaD-like protein	PATJ|CIPP|INADL	protein	taxon:9606	20260725	IntAct		
UniProtKB	Q8NI35	PATJ	enables	GO:0005515	PMID:36115835	IPI	UniProtKB:Q14721	F	InaD-like protein	PATJ|CIPP|INADL	protein	taxon:9606	20260725	IntAct		
UniProtKB	Q8NI35	PATJ	enables	GO:0005515	PMID:36115835	IPI	UniProtKB:Q14916	F	InaD-like protein	PATJ|CIPP|INADL	protein	taxon:9606	20260725	IntAct		
UniProtKB	Q8NI35	PATJ	enables	GO:0005515	PMID:36115835	IPI	UniProtKB:Q14957	F	InaD-like protein	PATJ|CIPP|INADL	protein	taxon:9606	20260725	IntAct		
UniProtKB	Q8NI35	PATJ	enables	GO:0005515	PMID:36115835	IPI	UniProtKB:Q14CM0	F	InaD-like protein	PATJ|CIPP|INADL	protein	taxon:9606	20260725	IntAct		
UniProtKB	Q8NI35	PATJ	enables	GO:0005515	PMID:36115835	IPI	UniProtKB:Q15018	F	InaD-like protein	PATJ|CIPP|INADL	protein	taxon:9606	20260725	IntAct		
UniProtKB	Q8NI35	PATJ	enables	GO:0005515	PMID:36115835	IPI	UniProtKB:Q15046	F	InaD-like protein	PATJ|CIPP|INADL	protein	taxon:9606	20260725	IntAct		
UniProtKB	Q8NI35	PATJ	enables	GO:0005515	PMID:36115835	IPI	UniProtKB:Q15147	F	InaD-like protein	PATJ|CIPP|INADL	protein	taxon:9606	20260725	IntAct		
UniProtKB	Q8NI35	PATJ	enables	GO:0005515	PMID:36115835	IPI	UniProtKB:Q15223	F	InaD-like protein	PATJ|CIPP|INADL	protein	taxon:9606	20260725	IntAct		
UniProtKB	Q8NI35	PATJ	enables	GO:0005515	PMID:36115835	IPI	UniProtKB:Q15293	F	InaD-like protein	PATJ|CIPP|INADL	protein	taxon:9606	20260725	IntAct		
UniProtKB	Q8NI35	PATJ	enables	GO:0005515	PMID:36115835	IPI	UniProtKB:Q15303	F	InaD-like protein	PATJ|CIPP|INADL	protein	taxon:9606	20260725	IntAct		
UniProtKB	Q8NI35	PATJ	enables	GO:0005515	PMID:36115835	IPI	UniProtKB:Q15311	F	InaD-like protein	PATJ|CIPP|INADL	protein	taxon:9606	20260725	IntAct		
UniProtKB	Q8NI35	PATJ	enables	GO:0005515	PMID:36115835	IPI	UniProtKB:Q15375	F	InaD-like protein	PATJ|CIPP|INADL	protein	taxon:9606	20260725	IntAct		
UniProtKB	Q8NI35	PATJ	enables	GO:0005515	PMID:36115835	IPI	UniProtKB:Q15418	F	InaD-like protein	PATJ|CIPP|INADL	protein	taxon:9606	20260725	IntAct		
UniProtKB	Q8NI35	PATJ	enables	GO:0005515	PMID:36115835	IPI	UniProtKB:Q15599	F	InaD-like protein	PATJ|CIPP|INADL	protein	taxon:9606	20260725	IntAct		
UniProtKB	Q8NI35	PATJ	enables	GO:0005515	PMID:36115835	IPI	UniProtKB:Q15617	F	InaD-like protein	PATJ|CIPP|INADL	protein	taxon:9606	20260725	IntAct		
UniProtKB	Q8NI35	PATJ	enables	GO:0005515	PMID:36115835	IPI	UniProtKB:Q15654	F	InaD-like protein	PATJ|CIPP|INADL	protein	taxon:9606	20260725	IntAct		
UniProtKB	Q8NI35	PATJ	enables	GO:0005515	PMID:36115835	IPI	UniProtKB:Q15758	F	InaD-like protein	PATJ|CIPP|INADL	protein	taxon:9606	20260725	IntAct		
UniProtKB	Q8NI35	PATJ	enables	GO:0005515	PMID:36115835	IPI	UniProtKB:Q15762	F	InaD-like protein	PATJ|CIPP|INADL	protein	taxon:9606	20260725	IntAct		
UniProtKB	Q8NI35	PATJ	enables	GO:0005515	PMID:36115835	IPI	UniProtKB:Q15768	F	InaD-like protein	PATJ|CIPP|INADL	protein	taxon:9606	20260725	IntAct		
UniProtKB	Q8NI35	PATJ	enables	GO:0005515	PMID:36115835	IPI	UniProtKB:Q16348	F	InaD-like protein	PATJ|CIPP|INADL	protein	taxon:9606	20260725	IntAct		
UniProtKB	Q8NI35	PATJ	enables	GO:0005515	PMID:36115835	IPI	UniProtKB:Q16513	F	InaD-like protein	PATJ|CIPP|INADL	protein	taxon:9606	20260725	IntAct		
UniProtKB	Q8NI35	PATJ	enables	GO:0005515	PMID:36115835	IPI	UniProtKB:Q16581	F	InaD-like protein	PATJ|CIPP|INADL	protein	taxon:9606	20260725	IntAct		
UniProtKB	Q8NI35	PATJ	enables	GO:0005515	PMID:36115835	IPI	UniProtKB:Q16690	F	InaD-like protein	PATJ|CIPP|INADL	protein	taxon:9606	20260725	IntAct		
UniProtKB	Q8NI35	PATJ	enables	GO:0005515	PMID:36115835	IPI	UniProtKB:Q1EHB4	F	InaD-like protein	PATJ|CIPP|INADL	protein	taxon:9606	20260725	IntAct		
UniProtKB	Q8NI35	PATJ	enables	GO:0005515	PMID:36115835	IPI	UniProtKB:Q3I5F7	F	InaD-like protein	PATJ|CIPP|INADL	protein	taxon:9606	20260725	IntAct		
UniProtKB	Q8NI35	PATJ	enables	GO:0005515	PMID:36115835	IPI	UniProtKB:Q569H4	F	InaD-like protein	PATJ|CIPP|INADL	protein	taxon:9606	20260725	IntAct		
UniProtKB	Q8NI35	PATJ	enables	GO:0005515	PMID:36115835	IPI	UniProtKB:Q58EX2	F	InaD-like protein	PATJ|CIPP|INADL	protein	taxon:9606	20260725	IntAct		
UniProtKB	Q8NI35	PATJ	enables	GO:0005515	PMID:36115835	IPI	UniProtKB:Q5BKX6	F	InaD-like protein	PATJ|CIPP|INADL	protein	taxon:9606	20260725	IntAct		
UniProtKB	Q8NI35	PATJ	enables	GO:0005515	PMID:36115835	IPI	UniProtKB:Q5GH72	F	InaD-like protein	PATJ|CIPP|INADL	protein	taxon:9606	20260725	IntAct		
UniProtKB	Q8NI35	PATJ	enables	GO:0005515	PMID:36115835	IPI	UniProtKB:Q5IJ48	F	InaD-like protein	PATJ|CIPP|INADL	protein	taxon:9606	20260725	IntAct		
UniProtKB	Q8NI35	PATJ	enables	GO:0005515	PMID:36115835	IPI	UniProtKB:Q5JPB2	F	InaD-like protein	PATJ|CIPP|INADL	protein	taxon:9606	20260725	IntAct		
UniProtKB	Q8NI35	PATJ	enables	GO:0005515	PMID:36115835	IPI	UniProtKB:Q5JU85	F	InaD-like protein	PATJ|CIPP|INADL	protein	taxon:9606	20260725	IntAct		
UniProtKB	Q8NI35	PATJ	enables	GO:0005515	PMID:36115835	IPI	UniProtKB:Q5JUK3	F	InaD-like protein	PATJ|CIPP|INADL	protein	taxon:9606	20260725	IntAct		
UniProtKB	Q8NI35	PATJ	enables	GO:0005515	PMID:36115835	IPI	UniProtKB:Q5KSL6	F	InaD-like protein	PATJ|CIPP|INADL	protein	taxon:9606	20260725	IntAct		
UniProtKB	Q8NI35	PATJ	enables	GO:0005515	PMID:36115835	IPI	UniProtKB:Q5SSQ6	F	InaD-like protein	PATJ|CIPP|INADL	protein	taxon:9606	20260725	IntAct		
UniProtKB	Q8NI35	PATJ	enables	GO:0005515	PMID:36115835	IPI	UniProtKB:Q5SYB0	F	InaD-like protein	PATJ|CIPP|INADL	protein	taxon:9606	20260725	IntAct		
UniProtKB	Q8NI35	PATJ	enables	GO:0005515	PMID:36115835	IPI	UniProtKB:Q5T2W1	F	InaD-like protein	PATJ|CIPP|INADL	protein	taxon:9606	20260725	IntAct		
UniProtKB	Q8NI35	PATJ	enables	GO:0005515	PMID:36115835	IPI	UniProtKB:Q5T6X5	F	InaD-like protein	PATJ|CIPP|INADL	protein	taxon:9606	20260725	IntAct		
UniProtKB	Q8NI35	PATJ	enables	GO:0005515	PMID:36115835	IPI	UniProtKB:Q5VTJ3	F	InaD-like protein	PATJ|CIPP|INADL	protein	taxon:9606	20260725	IntAct		
UniProtKB	Q8NI35	PATJ	enables	GO:0005515	PMID:36115835	IPI	UniProtKB:Q5VV41	F	InaD-like protein	PATJ|CIPP|INADL	protein	taxon:9606	20260725	IntAct		
UniProtKB	Q8NI35	PATJ	enables	GO:0005515	PMID:36115835	IPI	UniProtKB:Q5VV63	F	InaD-like protein	PATJ|CIPP|INADL	protein	taxon:9606	20260725	IntAct		
UniProtKB	Q8NI35	PATJ	enables	GO:0005515	PMID:36115835	IPI	UniProtKB:Q5VWQ0	F	InaD-like protein	PATJ|CIPP|INADL	protein	taxon:9606	20260725	IntAct		
UniProtKB	Q8NI35	PATJ	enables	GO:0005515	PMID:36115835	IPI	UniProtKB:Q68D42	F	InaD-like protein	PATJ|CIPP|INADL	protein	taxon:9606	20260725	IntAct		
UniProtKB	Q8NI35	PATJ	enables	GO:0005515	PMID:36115835	IPI	UniProtKB:Q68EM7	F	InaD-like protein	PATJ|CIPP|INADL	protein	taxon:9606	20260725	IntAct		
UniProtKB	Q8NI35	PATJ	enables	GO:0005515	PMID:36115835	IPI	UniProtKB:Q6IQ26	F	InaD-like protein	PATJ|CIPP|INADL	protein	taxon:9606	20260725	IntAct		
UniProtKB	Q8NI35	PATJ	enables	GO:0005515	PMID:36115835	IPI	UniProtKB:Q6PIU1	F	InaD-like protein	PATJ|CIPP|INADL	protein	taxon:9606	20260725	IntAct		
UniProtKB	Q8NI35	PATJ	enables	GO:0005515	PMID:36115835	IPI	UniProtKB:Q6PXP3	F	InaD-like protein	PATJ|CIPP|INADL	protein	taxon:9606	20260725	IntAct		
UniProtKB	Q8NI35	PATJ	enables	GO:0005515	PMID:36115835	IPI	UniProtKB:Q6Q0C0	F	InaD-like protein	PATJ|CIPP|INADL	protein	taxon:9606	20260725	IntAct		
UniProtKB	Q8NI35	PATJ	enables	GO:0005515	PMID:36115835	IPI	UniProtKB:Q6UVK1	F	InaD-like protein	PATJ|CIPP|INADL	protein	taxon:9606	20260725	IntAct		
UniProtKB	Q8NI35	PATJ	enables	GO:0005515	PMID:36115835	IPI	UniProtKB:Q6UVM3	F	InaD-like protein	PATJ|CIPP|INADL	protein	taxon:9606	20260725	IntAct		
UniProtKB	Q8NI35	PATJ	enables	GO:0005515	PMID:36115835	IPI	UniProtKB:Q6UWL6	F	InaD-like protein	PATJ|CIPP|INADL	protein	taxon:9606	20260725	IntAct		
UniProtKB	Q8NI35	PATJ	enables	GO:0005515	PMID:36115835	IPI	UniProtKB:Q6UWW8	F	InaD-like protein	PATJ|CIPP|INADL	protein	taxon:9606	20260725	IntAct		
UniProtKB	Q8NI35	PATJ	enables	GO:0005515	PMID:36115835	IPI	UniProtKB:Q6UXZ0	F	InaD-like protein	PATJ|CIPP|INADL	protein	taxon:9606	20260725	IntAct		
UniProtKB	Q8NI35	PATJ	enables	GO:0005515	PMID:36115835	IPI	UniProtKB:Q6V1P9	F	InaD-like protein	PATJ|CIPP|INADL	protein	taxon:9606	20260725	IntAct		
UniProtKB	Q8NI35	PATJ	enables	GO:0005515	PMID:36115835	IPI	UniProtKB:Q6W5P4	F	InaD-like protein	PATJ|CIPP|INADL	protein	taxon:9606	20260725	IntAct		
UniProtKB	Q8NI35	PATJ	enables	GO:0005515	PMID:36115835	IPI	UniProtKB:Q6ZMN7	F	InaD-like protein	PATJ|CIPP|INADL	protein	taxon:9606	20260725	IntAct		
UniProtKB	Q8NI35	PATJ	enables	GO:0005515	PMID:36115835	IPI	UniProtKB:Q6ZR37	F	InaD-like protein	PATJ|CIPP|INADL	protein	taxon:9606	20260725	IntAct		
UniProtKB	Q8NI35	PATJ	enables	GO:0005515	PMID:36115835	IPI	UniProtKB:Q6ZTQ3	F	InaD-like protein	PATJ|CIPP|INADL	protein	taxon:9606	20260725	IntAct		
UniProtKB	Q8NI35	PATJ	enables	GO:0005515	PMID:36115835	IPI	UniProtKB:Q6ZVE7	F	InaD-like protein	PATJ|CIPP|INADL	protein	taxon:9606	20260725	IntAct		
UniProtKB	Q8NI35	PATJ	enables	GO:0005515	PMID:36115835	IPI	UniProtKB:Q7L4I2	F	InaD-like protein	PATJ|CIPP|INADL	protein	taxon:9606	20260725	IntAct		
UniProtKB	Q8NI35	PATJ	enables	GO:0005515	PMID:36115835	IPI	UniProtKB:Q7Z4N2	F	InaD-like protein	PATJ|CIPP|INADL	protein	taxon:9606	20260725	IntAct		
UniProtKB	Q8NI35	PATJ	enables	GO:0005515	PMID:36115835	IPI	UniProtKB:Q7Z628	F	InaD-like protein	PATJ|CIPP|INADL	protein	taxon:9606	20260725	IntAct		
UniProtKB	Q8NI35	PATJ	enables	GO:0005515	PMID:36115835	IPI	UniProtKB:Q7Z6J2	F	InaD-like protein	PATJ|CIPP|INADL	protein	taxon:9606	20260725	IntAct		
UniProtKB	Q8NI35	PATJ	enables	GO:0005515	PMID:36115835	IPI	UniProtKB:Q81964	F	InaD-like protein	PATJ|CIPP|INADL	protein	taxon:9606	20260725	IntAct		
UniProtKB	Q8NI35	PATJ	enables	GO:0005515	PMID:36115835	IPI	UniProtKB:Q86SQ6	F	InaD-like protein	PATJ|CIPP|INADL	protein	taxon:9606	20260725	IntAct		
UniProtKB	Q8NI35	PATJ	enables	GO:0005515	PMID:36115835	IPI	UniProtKB:Q86TC9	F	InaD-like protein	PATJ|CIPP|INADL	protein	taxon:9606	20260725	IntAct		
UniProtKB	Q8NI35	PATJ	enables	GO:0005515	PMID:36115835	IPI	UniProtKB:Q86UD3	F	InaD-like protein	PATJ|CIPP|INADL	protein	taxon:9606	20260725	IntAct		
UniProtKB	Q8NI35	PATJ	enables	GO:0005515	PMID:36115835	IPI	UniProtKB:Q86W11	F	InaD-like protein	PATJ|CIPP|INADL	protein	taxon:9606	20260725	IntAct		
UniProtKB	Q8NI35	PATJ	enables	GO:0005515	PMID:36115835	IPI	UniProtKB:Q86WB7	F	InaD-like protein	PATJ|CIPP|INADL	protein	taxon:9606	20260725	IntAct		
UniProtKB	Q8NI35	PATJ	enables	GO:0005515	PMID:36115835	IPI	UniProtKB:Q86XP1	F	InaD-like protein	PATJ|CIPP|INADL	protein	taxon:9606	20260725	IntAct		
UniProtKB	Q8NI35	PATJ	enables	GO:0005515	PMID:36115835	IPI	UniProtKB:Q86XS8	F	InaD-like protein	PATJ|CIPP|INADL	protein	taxon:9606	20260725	IntAct		
UniProtKB	Q8NI35	PATJ	enables	GO:0005515	PMID:36115835	IPI	UniProtKB:Q86XT4	F	InaD-like protein	PATJ|CIPP|INADL	protein	taxon:9606	20260725	IntAct		
UniProtKB	Q8NI35	PATJ	enables	GO:0005515	PMID:36115835	IPI	UniProtKB:Q86YJ5	F	InaD-like protein	PATJ|CIPP|INADL	protein	taxon:9606	20260725	IntAct		
UniProtKB	Q8NI35	PATJ	enables	GO:0005515	PMID:36115835	IPI	UniProtKB:Q8IVE3	F	InaD-like protein	PATJ|CIPP|INADL	protein	taxon:9606	20260725	IntAct		
UniProtKB	Q8NI35	PATJ	enables	GO:0005515	PMID:36115835	IPI	UniProtKB:Q8IVF7	F	InaD-like protein	PATJ|CIPP|INADL	protein	taxon:9606	20260725	IntAct		
UniProtKB	Q8NI35	PATJ	enables	GO:0005515	PMID:36115835	IPI	UniProtKB:Q8IVI9	F	InaD-like protein	PATJ|CIPP|INADL	protein	taxon:9606	20260725	IntAct		
UniProtKB	Q8NI35	PATJ	enables	GO:0005515	PMID:36115835	IPI	UniProtKB:Q8IVM8	F	InaD-like protein	PATJ|CIPP|INADL	protein	taxon:9606	20260725	IntAct		
UniProtKB	Q8NI35	PATJ	enables	GO:0005515	PMID:36115835	IPI	UniProtKB:Q8IW70	F	InaD-like protein	PATJ|CIPP|INADL	protein	taxon:9606	20260725	IntAct		
UniProtKB	Q8NI35	PATJ	enables	GO:0005515	PMID:36115835	IPI	UniProtKB:Q8IWK6	F	InaD-like protein	PATJ|CIPP|INADL	protein	taxon:9606	20260725	IntAct		
UniProtKB	Q8NI35	PATJ	enables	GO:0005515	PMID:36115835	IPI	UniProtKB:Q8IWT1	F	InaD-like protein	PATJ|CIPP|INADL	protein	taxon:9606	20260725	IntAct		
UniProtKB	Q8NI35	PATJ	enables	GO:0005515	PMID:36115835	IPI	UniProtKB:Q8IY63	F	InaD-like protein	PATJ|CIPP|INADL	protein	taxon:9606	20260725	IntAct		
UniProtKB	Q8NI35	PATJ	enables	GO:0005515	PMID:36115835	IPI	UniProtKB:Q8IZY2	F	InaD-like protein	PATJ|CIPP|INADL	protein	taxon:9606	20260725	IntAct		
UniProtKB	Q8NI35	PATJ	enables	GO:0005515	PMID:36115835	IPI	UniProtKB:Q8N0W4	F	InaD-like protein	PATJ|CIPP|INADL	protein	taxon:9606	20260725	IntAct		
UniProtKB	Q8NI35	PATJ	enables	GO:0005515	PMID:36115835	IPI	UniProtKB:Q8N103	F	InaD-like protein	PATJ|CIPP|INADL	protein	taxon:9606	20260725	IntAct		
UniProtKB	Q8NI35	PATJ	enables	GO:0005515	PMID:36115835	IPI	UniProtKB:Q8N1I0	F	InaD-like protein	PATJ|CIPP|INADL	protein	taxon:9606	20260725	IntAct		
UniProtKB	Q8NI35	PATJ	enables	GO:0005515	PMID:36115835	IPI	UniProtKB:Q8N448	F	InaD-like protein	PATJ|CIPP|INADL	protein	taxon:9606	20260725	IntAct		
UniProtKB	Q8NI35	PATJ	enables	GO:0005515	PMID:36115835	IPI	UniProtKB:Q8N5H7	F	InaD-like protein	PATJ|CIPP|INADL	protein	taxon:9606	20260725	IntAct		
UniProtKB	Q8NI35	PATJ	enables	GO:0005515	PMID:36115835	IPI	UniProtKB:Q8N6F1	F	InaD-like protein	PATJ|CIPP|INADL	protein	taxon:9606	20260725	IntAct		
UniProtKB	Q8NI35	PATJ	enables	GO:0005515	PMID:36115835	IPI	UniProtKB:Q8N743	F	InaD-like protein	PATJ|CIPP|INADL	protein	taxon:9606	20260725	IntAct		
UniProtKB	Q8NI35	PATJ	enables	GO:0005515	PMID:36115835	IPI	UniProtKB:Q8NA61	F	InaD-like protein	PATJ|CIPP|INADL	protein	taxon:9606	20260725	IntAct		
UniProtKB	Q8NI35	PATJ	enables	GO:0005515	PMID:36115835	IPI	UniProtKB:Q8NBL3	F	InaD-like protein	PATJ|CIPP|INADL	protein	taxon:9606	20260725	IntAct		
UniProtKB	Q8NI35	PATJ	enables	GO:0005515	PMID:36115835	IPI	UniProtKB:Q8ND56-2	F	InaD-like protein	PATJ|CIPP|INADL	protein	taxon:9606	20260725	IntAct		
UniProtKB	Q8NI35	PATJ	enables	GO:0005515	PMID:36115835	IPI	UniProtKB:Q8NDV7	F	InaD-like protein	PATJ|CIPP|INADL	protein	taxon:9606	20260725	IntAct		
UniProtKB	Q8NI35	PATJ	enables	GO:0005515	PMID:36115835	IPI	UniProtKB:Q8NEG0	F	InaD-like protein	PATJ|CIPP|INADL	protein	taxon:9606	20260725	IntAct		
UniProtKB	Q8NI35	PATJ	enables	GO:0005515	PMID:36115835	IPI	UniProtKB:Q8NET8	F	InaD-like protein	PATJ|CIPP|INADL	protein	taxon:9606	20260725	IntAct		
UniProtKB	Q8NI35	PATJ	enables	GO:0005515	PMID:36115835	IPI	UniProtKB:Q8NFZ4	F	InaD-like protein	PATJ|CIPP|INADL	protein	taxon:9606	20260725	IntAct		
UniProtKB	Q8NI35	PATJ	enables	GO:0005515	PMID:36115835	IPI	UniProtKB:Q8NGC4	F	InaD-like protein	PATJ|CIPP|INADL	protein	taxon:9606	20260725	IntAct		
UniProtKB	Q8NI35	PATJ	enables	GO:0005515	PMID:36115835	IPI	UniProtKB:Q8NHS2	F	InaD-like protein	PATJ|CIPP|INADL	protein	taxon:9606	20260725	IntAct		
UniProtKB	Q8NI35	PATJ	enables	GO:0005515	PMID:36115835	IPI	UniProtKB:Q8NHY3	F	InaD-like protein	PATJ|CIPP|INADL	protein	taxon:9606	20260725	IntAct		
UniProtKB	Q8NI35	PATJ	enables	GO:0005515	PMID:36115835	IPI	UniProtKB:Q8TAA9	F	InaD-like protein	PATJ|CIPP|INADL	protein	taxon:9606	20260725	IntAct		
UniProtKB	Q8NI35	PATJ	enables	GO:0005515	PMID:36115835	IPI	UniProtKB:Q8TAY7	F	InaD-like protein	PATJ|CIPP|INADL	protein	taxon:9606	20260725	IntAct		
UniProtKB	Q8NI35	PATJ	enables	GO:0005515	PMID:36115835	IPI	UniProtKB:Q8TBB1	F	InaD-like protein	PATJ|CIPP|INADL	protein	taxon:9606	20260725	IntAct		
UniProtKB	Q8NI35	PATJ	enables	GO:0005515	PMID:36115835	IPI	UniProtKB:Q8TBC3	F	InaD-like protein	PATJ|CIPP|INADL	protein	taxon:9606	20260725	IntAct		
UniProtKB	Q8NI35	PATJ	enables	GO:0005515	PMID:36115835	IPI	UniProtKB:Q8TC76	F	InaD-like protein	PATJ|CIPP|INADL	protein	taxon:9606	20260725	IntAct		
UniProtKB	Q8NI35	PATJ	enables	GO:0005515	PMID:36115835	IPI	UniProtKB:Q8TDC0	F	InaD-like protein	PATJ|CIPP|INADL	protein	taxon:9606	20260725	IntAct		
UniProtKB	Q8NI35	PATJ	enables	GO:0005515	PMID:36115835	IPI	UniProtKB:Q8TDW7	F	InaD-like protein	PATJ|CIPP|INADL	protein	taxon:9606	20260725	IntAct		
UniProtKB	Q8NI35	PATJ	enables	GO:0005515	PMID:36115835	IPI	UniProtKB:Q8TEU7	F	InaD-like protein	PATJ|CIPP|INADL	protein	taxon:9606	20260725	IntAct		
UniProtKB	Q8NI35	PATJ	enables	GO:0005515	PMID:36115835	IPI	UniProtKB:Q8TF72	F	InaD-like protein	PATJ|CIPP|INADL	protein	taxon:9606	20260725	IntAct		
UniProtKB	Q8NI35	PATJ	enables	GO:0005515	PMID:36115835	IPI	UniProtKB:Q8WUF5	F	InaD-like protein	PATJ|CIPP|INADL	protein	taxon:9606	20260725	IntAct		
UniProtKB	Q8NI35	PATJ	enables	GO:0005515	PMID:36115835	IPI	UniProtKB:Q8WUI4	F	InaD-like protein	PATJ|CIPP|INADL	protein	taxon:9606	20260725	IntAct		
UniProtKB	Q8NI35	PATJ	enables	GO:0005515	PMID:36115835	IPI	UniProtKB:Q8WWW8	F	InaD-like protein	PATJ|CIPP|INADL	protein	taxon:9606	20260725	IntAct		
UniProtKB	Q8NI35	PATJ	enables	GO:0005515	PMID:36115835	IPI	UniProtKB:Q8WX93-1	F	InaD-like protein	PATJ|CIPP|INADL	protein	taxon:9606	20260725	IntAct		
UniProtKB	Q8NI35	PATJ	enables	GO:0005515	PMID:36115835	IPI	UniProtKB:Q8WXI2	F	InaD-like protein	PATJ|CIPP|INADL	protein	taxon:9606	20260725	IntAct		
UniProtKB	Q8NI35	PATJ	enables	GO:0005515	PMID:36115835	IPI	UniProtKB:Q8WXS5	F	InaD-like protein	PATJ|CIPP|INADL	protein	taxon:9606	20260725	IntAct		
UniProtKB	Q8NI35	PATJ	enables	GO:0005515	PMID:36115835	IPI	UniProtKB:Q92482	F	InaD-like protein	PATJ|CIPP|INADL	protein	taxon:9606	20260725	IntAct		
UniProtKB	Q8NI35	PATJ	enables	GO:0005515	PMID:36115835	IPI	UniProtKB:Q92614	F	InaD-like protein	PATJ|CIPP|INADL	protein	taxon:9606	20260725	IntAct		
UniProtKB	Q8NI35	PATJ	enables	GO:0005515	PMID:36115835	IPI	UniProtKB:Q92633	F	InaD-like protein	PATJ|CIPP|INADL	protein	taxon:9606	20260725	IntAct		
UniProtKB	Q8NI35	PATJ	enables	GO:0005515	PMID:36115835	IPI	UniProtKB:Q92793	F	InaD-like protein	PATJ|CIPP|INADL	protein	taxon:9606	20260725	IntAct		
UniProtKB	Q8NI35	PATJ	enables	GO:0005515	PMID:36115835	IPI	UniProtKB:Q92800	F	InaD-like protein	PATJ|CIPP|INADL	protein	taxon:9606	20260725	IntAct		
UniProtKB	Q8NI35	PATJ	enables	GO:0005515	PMID:36115835	IPI	UniProtKB:Q92806	F	InaD-like protein	PATJ|CIPP|INADL	protein	taxon:9606	20260725	IntAct		
UniProtKB	Q8NI35	PATJ	enables	GO:0005515	PMID:36115835	IPI	UniProtKB:Q969G5	F	InaD-like protein	PATJ|CIPP|INADL	protein	taxon:9606	20260725	IntAct		
UniProtKB	Q8NI35	PATJ	enables	GO:0005515	PMID:36115835	IPI	UniProtKB:Q96A65	F	InaD-like protein	PATJ|CIPP|INADL	protein	taxon:9606	20260725	IntAct		
UniProtKB	Q8NI35	PATJ	enables	GO:0005515	PMID:36115835	IPI	UniProtKB:Q96BN8	F	InaD-like protein	PATJ|CIPP|INADL	protein	taxon:9606	20260725	IntAct		
UniProtKB	Q8NI35	PATJ	enables	GO:0005515	PMID:36115835	IPI	UniProtKB:Q96DR5	F	InaD-like protein	PATJ|CIPP|INADL	protein	taxon:9606	20260725	IntAct		
UniProtKB	Q8NI35	PATJ	enables	GO:0005515	PMID:36115835	IPI	UniProtKB:Q96DR7	F	InaD-like protein	PATJ|CIPP|INADL	protein	taxon:9606	20260725	IntAct		
UniProtKB	Q8NI35	PATJ	enables	GO:0005515	PMID:36115835	IPI	UniProtKB:Q96FS4	F	InaD-like protein	PATJ|CIPP|INADL	protein	taxon:9606	20260725	IntAct		
UniProtKB	Q8NI35	PATJ	enables	GO:0005515	PMID:36115835	IPI	UniProtKB:Q96J84	F	InaD-like protein	PATJ|CIPP|INADL	protein	taxon:9606	20260725	IntAct		
UniProtKB	Q8NI35	PATJ	enables	GO:0005515	PMID:36115835	IPI	UniProtKB:Q96JY6	F	InaD-like protein	PATJ|CIPP|INADL	protein	taxon:9606	20260725	IntAct		
UniProtKB	Q8NI35	PATJ	enables	GO:0005515	PMID:36115835	IPI	UniProtKB:Q96KB5	F	InaD-like protein	PATJ|CIPP|INADL	protein	taxon:9606	20260725	IntAct		
UniProtKB	Q8NI35	PATJ	enables	GO:0005515	PMID:36115835	IPI	UniProtKB:Q96KN9	F	InaD-like protein	PATJ|CIPP|INADL	protein	taxon:9606	20260725	IntAct		
UniProtKB	Q8NI35	PATJ	enables	GO:0005515	PMID:36115835	IPI	UniProtKB:Q96NL3	F	InaD-like protein	PATJ|CIPP|INADL	protein	taxon:9606	20260725	IntAct		
UniProtKB	Q8NI35	PATJ	enables	GO:0005515	PMID:36115835	IPI	UniProtKB:Q96PE1	F	InaD-like protein	PATJ|CIPP|INADL	protein	taxon:9606	20260725	IntAct		
UniProtKB	Q8NI35	PATJ	enables	GO:0005515	PMID:36115835	IPI	UniProtKB:Q96RP8	F	InaD-like protein	PATJ|CIPP|INADL	protein	taxon:9606	20260725	IntAct		
UniProtKB	Q8NI35	PATJ	enables	GO:0005515	PMID:36115835	IPI	UniProtKB:Q96S37	F	InaD-like protein	PATJ|CIPP|INADL	protein	taxon:9606	20260725	IntAct		
UniProtKB	Q8NI35	PATJ	enables	GO:0005515	PMID:36115835	IPI	UniProtKB:Q96T17	F	InaD-like protein	PATJ|CIPP|INADL	protein	taxon:9606	20260725	IntAct		
UniProtKB	Q8NI35	PATJ	enables	GO:0005515	PMID:36115835	IPI	UniProtKB:Q99569	F	InaD-like protein	PATJ|CIPP|INADL	protein	taxon:9606	20260725	IntAct		
UniProtKB	Q8NI35	PATJ	enables	GO:0005515	PMID:36115835	IPI	UniProtKB:Q99952	F	InaD-like protein	PATJ|CIPP|INADL	protein	taxon:9606	20260725	IntAct		
UniProtKB	Q8NI35	PATJ	enables	GO:0005515	PMID:36115835	IPI	UniProtKB:Q9BPW5	F	InaD-like protein	PATJ|CIPP|INADL	protein	taxon:9606	20260725	IntAct		
UniProtKB	Q8NI35	PATJ	enables	GO:0005515	PMID:36115835	IPI	UniProtKB:Q9BSE5	F	InaD-like protein	PATJ|CIPP|INADL	protein	taxon:9606	20260725	IntAct		
UniProtKB	Q8NI35	PATJ	enables	GO:0005515	PMID:36115835	IPI	UniProtKB:Q9BST9	F	InaD-like protein	PATJ|CIPP|INADL	protein	taxon:9606	20260725	IntAct		
UniProtKB	Q8NI35	PATJ	enables	GO:0005515	PMID:36115835	IPI	UniProtKB:Q9BTA0	F	InaD-like protein	PATJ|CIPP|INADL	protein	taxon:9606	20260725	IntAct		
UniProtKB	Q8NI35	PATJ	enables	GO:0005515	PMID:36115835	IPI	UniProtKB:Q9BUB5	F	InaD-like protein	PATJ|CIPP|INADL	protein	taxon:9606	20260725	IntAct		
UniProtKB	Q8NI35	PATJ	enables	GO:0005515	PMID:36115835	IPI	UniProtKB:Q9BX67	F	InaD-like protein	PATJ|CIPP|INADL	protein	taxon:9606	20260725	IntAct		
UniProtKB	Q8NI35	PATJ	enables	GO:0005515	PMID:36115835	IPI	UniProtKB:Q9BXI6	F	InaD-like protein	PATJ|CIPP|INADL	protein	taxon:9606	20260725	IntAct		
UniProtKB	Q8NI35	PATJ	enables	GO:0005515	PMID:36115835	IPI	UniProtKB:Q9BYF1	F	InaD-like protein	PATJ|CIPP|INADL	protein	taxon:9606	20260725	IntAct		
UniProtKB	Q8NI35	PATJ	enables	GO:0005515	PMID:36115835	IPI	UniProtKB:Q9BZC7	F	InaD-like protein	PATJ|CIPP|INADL	protein	taxon:9606	20260725	IntAct		
UniProtKB	Q8NI35	PATJ	enables	GO:0005515	PMID:36115835	IPI	UniProtKB:Q9BZL6	F	InaD-like protein	PATJ|CIPP|INADL	protein	taxon:9606	20260725	IntAct		
UniProtKB	Q8NI35	PATJ	enables	GO:0005515	PMID:36115835	IPI	UniProtKB:Q9C0A0	F	InaD-like protein	PATJ|CIPP|INADL	protein	taxon:9606	20260725	IntAct		
UniProtKB	Q8NI35	PATJ	enables	GO:0005515	PMID:36115835	IPI	UniProtKB:Q9C0C4	F	InaD-like protein	PATJ|CIPP|INADL	protein	taxon:9606	20260725	IntAct		
UniProtKB	Q8NI35	PATJ	enables	GO:0005515	PMID:36115835	IPI	UniProtKB:Q9C0D5	F	InaD-like protein	PATJ|CIPP|INADL	protein	taxon:9606	20260725	IntAct		
UniProtKB	Q8NI35	PATJ	enables	GO:0005515	PMID:36115835	IPI	UniProtKB:Q9GZT9	F	InaD-like protein	PATJ|CIPP|INADL	protein	taxon:9606	20260725	IntAct		
UniProtKB	Q8NI35	PATJ	enables	GO:0005515	PMID:36115835	IPI	UniProtKB:Q9GZV5	F	InaD-like protein	PATJ|CIPP|INADL	protein	taxon:9606	20260725	IntAct		
UniProtKB	Q8NI35	PATJ	enables	GO:0005515	PMID:36115835	IPI	UniProtKB:Q9H195	F	InaD-like protein	PATJ|CIPP|INADL	protein	taxon:9606	20260725	IntAct		
UniProtKB	Q8NI35	PATJ	enables	GO:0005515	PMID:36115835	IPI	UniProtKB:Q9H1D0	F	InaD-like protein	PATJ|CIPP|INADL	protein	taxon:9606	20260725	IntAct		
UniProtKB	Q8NI35	PATJ	enables	GO:0005515	PMID:36115835	IPI	UniProtKB:Q9H461	F	InaD-like protein	PATJ|CIPP|INADL	protein	taxon:9606	20260725	IntAct		
UniProtKB	Q8NI35	PATJ	enables	GO:0005515	PMID:36115835	IPI	UniProtKB:Q9H6E4	F	InaD-like protein	PATJ|CIPP|INADL	protein	taxon:9606	20260725	IntAct		
UniProtKB	Q8NI35	PATJ	enables	GO:0005515	PMID:36115835	IPI	UniProtKB:Q9HB19	F	InaD-like protein	PATJ|CIPP|INADL	protein	taxon:9606	20260725	IntAct		
UniProtKB	Q8NI35	PATJ	enables	GO:0005515	PMID:36115835	IPI	UniProtKB:Q9HB21	F	InaD-like protein	PATJ|CIPP|INADL	protein	taxon:9606	20260725	IntAct		
UniProtKB	Q8NI35	PATJ	enables	GO:0005515	PMID:36115835	IPI	UniProtKB:Q9HB71	F	InaD-like protein	PATJ|CIPP|INADL	protein	taxon:9606	20260725	IntAct		
UniProtKB	Q8NI35	PATJ	enables	GO:0005515	PMID:36115835	IPI	UniProtKB:Q9HBW1	F	InaD-like protein	PATJ|CIPP|INADL	protein	taxon:9606	20260725	IntAct		
UniProtKB	Q8NI35	PATJ	enables	GO:0005515	PMID:36115835	IPI	UniProtKB:Q9HCD6	F	InaD-like protein	PATJ|CIPP|INADL	protein	taxon:9606	20260725	IntAct		
UniProtKB	Q8NI35	PATJ	enables	GO:0005515	PMID:36115835	IPI	UniProtKB:Q9HDB5	F	InaD-like protein	PATJ|CIPP|INADL	protein	taxon:9606	20260725	IntAct		
UniProtKB	Q8NI35	PATJ	enables	GO:0005515	PMID:36115835	IPI	UniProtKB:Q9IR59	F	InaD-like protein	PATJ|CIPP|INADL	protein	taxon:9606	20260725	IntAct		
UniProtKB	Q8NI35	PATJ	enables	GO:0005515	PMID:36115835	IPI	UniProtKB:Q9NP98	F	InaD-like protein	PATJ|CIPP|INADL	protein	taxon:9606	20260725	IntAct		
UniProtKB	Q8NI35	PATJ	enables	GO:0005515	PMID:36115835	IPI	UniProtKB:Q9NPC6	F	InaD-like protein	PATJ|CIPP|INADL	protein	taxon:9606	20260725	IntAct		
UniProtKB	Q8NI35	PATJ	enables	GO:0005515	PMID:36115835	IPI	UniProtKB:Q9NQ31	F	InaD-like protein	PATJ|CIPP|INADL	protein	taxon:9606	20260725	IntAct		
UniProtKB	Q8NI35	PATJ	enables	GO:0005515	PMID:36115835	IPI	UniProtKB:Q9NQ66	F	InaD-like protein	PATJ|CIPP|INADL	protein	taxon:9606	20260725	IntAct		
UniProtKB	Q8NI35	PATJ	enables	GO:0005515	PMID:36115835	IPI	UniProtKB:Q9NQS3	F	InaD-like protein	PATJ|CIPP|INADL	protein	taxon:9606	20260725	IntAct		
UniProtKB	Q8NI35	PATJ	enables	GO:0005515	PMID:36115835	IPI	UniProtKB:Q9NR12-1	F	InaD-like protein	PATJ|CIPP|INADL	protein	taxon:9606	20260725	IntAct		
UniProtKB	Q8NI35	PATJ	enables	GO:0005515	PMID:36115835	IPI	UniProtKB:Q9NRL2	F	InaD-like protein	PATJ|CIPP|INADL	protein	taxon:9606	20260725	IntAct		
UniProtKB	Q8NI35	PATJ	enables	GO:0005515	PMID:36115835	IPI	UniProtKB:Q9NS75	F	InaD-like protein	PATJ|CIPP|INADL	protein	taxon:9606	20260725	IntAct		
UniProtKB	Q8NI35	PATJ	enables	GO:0005515	PMID:36115835	IPI	UniProtKB:Q9NSA0	F	InaD-like protein	PATJ|CIPP|INADL	protein	taxon:9606	20260725	IntAct		
UniProtKB	Q8NI35	PATJ	enables	GO:0005515	PMID:36115835	IPI	UniProtKB:Q9NSI5	F	InaD-like protein	PATJ|CIPP|INADL	protein	taxon:9606	20260725	IntAct		
UniProtKB	Q8NI35	PATJ	enables	GO:0005515	PMID:36115835	IPI	UniProtKB:Q9NT99	F	InaD-like protein	PATJ|CIPP|INADL	protein	taxon:9606	20260725	IntAct		
UniProtKB	Q8NI35	PATJ	enables	GO:0005515	PMID:36115835	IPI	UniProtKB:Q9NTX7	F	InaD-like protein	PATJ|CIPP|INADL	protein	taxon:9606	20260725	IntAct		
UniProtKB	Q8NI35	PATJ	enables	GO:0005515	PMID:36115835	IPI	UniProtKB:Q9NUP7	F	InaD-like protein	PATJ|CIPP|INADL	protein	taxon:9606	20260725	IntAct		
UniProtKB	Q8NI35	PATJ	enables	GO:0005515	PMID:36115835	IPI	UniProtKB:Q9NWL6	F	InaD-like protein	PATJ|CIPP|INADL	protein	taxon:9606	20260725	IntAct		
UniProtKB	Q8NI35	PATJ	enables	GO:0005515	PMID:36115835	IPI	UniProtKB:Q9NXR1-2	F	InaD-like protein	PATJ|CIPP|INADL	protein	taxon:9606	20260725	IntAct		
UniProtKB	Q8NI35	PATJ	enables	GO:0005515	PMID:36115835	IPI	UniProtKB:Q9NYB5	F	InaD-like protein	PATJ|CIPP|INADL	protein	taxon:9606	20260725	IntAct		
UniProtKB	Q8NI35	PATJ	enables	GO:0005515	PMID:36115835	IPI	UniProtKB:Q9NYF0	F	InaD-like protein	PATJ|CIPP|INADL	protein	taxon:9606	20260725	IntAct		
UniProtKB	Q8NI35	PATJ	enables	GO:0005515	PMID:36115835	IPI	UniProtKB:Q9NZH5	F	InaD-like protein	PATJ|CIPP|INADL	protein	taxon:9606	20260725	IntAct		
UniProtKB	Q8NI35	PATJ	enables	GO:0005515	PMID:36115835	IPI	UniProtKB:Q9P021	F	InaD-like protein	PATJ|CIPP|INADL	protein	taxon:9606	20260725	IntAct		
UniProtKB	Q8NI35	PATJ	enables	GO:0005515	PMID:36115835	IPI	UniProtKB:Q9P0K1	F	InaD-like protein	PATJ|CIPP|INADL	protein	taxon:9606	20260725	IntAct		
UniProtKB	Q8NI35	PATJ	enables	GO:0005515	PMID:36115835	IPI	UniProtKB:Q9P202	F	InaD-like protein	PATJ|CIPP|INADL	protein	taxon:9606	20260725	IntAct		
UniProtKB	Q8NI35	PATJ	enables	GO:0005515	PMID:36115835	IPI	UniProtKB:Q9P2E2	F	InaD-like protein	PATJ|CIPP|INADL	protein	taxon:9606	20260725	IntAct		
UniProtKB	Q8NI35	PATJ	enables	GO:0005515	PMID:36115835	IPI	UniProtKB:Q9P2E8	F	InaD-like protein	PATJ|CIPP|INADL	protein	taxon:9606	20260725	IntAct		
UniProtKB	Q8NI35	PATJ	enables	GO:0005515	PMID:36115835	IPI	UniProtKB:Q9P2E9	F	InaD-like protein	PATJ|CIPP|INADL	protein	taxon:9606	20260725	IntAct		
UniProtKB	Q8NI35	PATJ	enables	GO:0005515	PMID:36115835	IPI	UniProtKB:Q9P2M7	F	InaD-like protein	PATJ|CIPP|INADL	protein	taxon:9606	20260725	IntAct		
UniProtKB	Q8NI35	PATJ	enables	GO:0005515	PMID:36115835	IPI	UniProtKB:Q9Q6P4	F	InaD-like protein	PATJ|CIPP|INADL	protein	taxon:9606	20260725	IntAct		
UniProtKB	Q8NI35	PATJ	enables	GO:0005515	PMID:36115835	IPI	UniProtKB:Q9UBF9	F	InaD-like protein	PATJ|CIPP|INADL	protein	taxon:9606	20260725	IntAct		
UniProtKB	Q8NI35	PATJ	enables	GO:0005515	PMID:36115835	IPI	UniProtKB:Q9UBI1	F	InaD-like protein	PATJ|CIPP|INADL	protein	taxon:9606	20260725	IntAct		
UniProtKB	Q8NI35	PATJ	enables	GO:0005515	PMID:36115835	IPI	UniProtKB:Q9UBN1	F	InaD-like protein	PATJ|CIPP|INADL	protein	taxon:9606	20260725	IntAct		
UniProtKB	Q8NI35	PATJ	enables	GO:0005515	PMID:36115835	IPI	UniProtKB:Q9UDY2	F	InaD-like protein	PATJ|CIPP|INADL	protein	taxon:9606	20260725	IntAct		
UniProtKB	Q8NI35	PATJ	enables	GO:0005515	PMID:36115835	IPI	UniProtKB:Q9UF33	F	InaD-like protein	PATJ|CIPP|INADL	protein	taxon:9606	20260725	IntAct		
UniProtKB	Q8NI35	PATJ	enables	GO:0005515	PMID:36115835	IPI	UniProtKB:Q9UHC3	F	InaD-like protein	PATJ|CIPP|INADL	protein	taxon:9606	20260725	IntAct		
UniProtKB	Q8NI35	PATJ	enables	GO:0005515	PMID:36115835	IPI	UniProtKB:Q9UHC6	F	InaD-like protein	PATJ|CIPP|INADL	protein	taxon:9606	20260725	IntAct		
UniProtKB	Q8NI35	PATJ	enables	GO:0005515	PMID:36115835	IPI	UniProtKB:Q9UHI7	F	InaD-like protein	PATJ|CIPP|INADL	protein	taxon:9606	20260725	IntAct		
UniProtKB	Q8NI35	PATJ	enables	GO:0005515	PMID:36115835	IPI	UniProtKB:Q9UKG1	F	InaD-like protein	PATJ|CIPP|INADL	protein	taxon:9606	20260725	IntAct		
UniProtKB	Q8NI35	PATJ	enables	GO:0005515	PMID:36115835	IPI	UniProtKB:Q9UKL4	F	InaD-like protein	PATJ|CIPP|INADL	protein	taxon:9606	20260725	IntAct		
UniProtKB	Q8NI35	PATJ	enables	GO:0005515	PMID:36115835	IPI	UniProtKB:Q9UL51	F	InaD-like protein	PATJ|CIPP|INADL	protein	taxon:9606	20260725	IntAct		
UniProtKB	Q8NI35	PATJ	enables	GO:0005515	PMID:36115835	IPI	UniProtKB:Q9UL62	F	InaD-like protein	PATJ|CIPP|INADL	protein	taxon:9606	20260725	IntAct		
UniProtKB	Q8NI35	PATJ	enables	GO:0005515	PMID:36115835	IPI	UniProtKB:Q9ULB1	F	InaD-like protein	PATJ|CIPP|INADL	protein	taxon:9606	20260725	IntAct		
UniProtKB	Q8NI35	PATJ	enables	GO:0005515	PMID:36115835	IPI	UniProtKB:Q9ULH0	F	InaD-like protein	PATJ|CIPP|INADL	protein	taxon:9606	20260725	IntAct		
UniProtKB	Q8NI35	PATJ	enables	GO:0005515	PMID:36115835	IPI	UniProtKB:Q9ULL8	F	InaD-like protein	PATJ|CIPP|INADL	protein	taxon:9606	20260725	IntAct		
UniProtKB	Q8NI35	PATJ	enables	GO:0005515	PMID:36115835	IPI	UniProtKB:Q9ULV1	F	InaD-like protein	PATJ|CIPP|INADL	protein	taxon:9606	20260725	IntAct		
UniProtKB	Q8NI35	PATJ	enables	GO:0005515	PMID:36115835	IPI	UniProtKB:Q9ULW2	F	InaD-like protein	PATJ|CIPP|INADL	protein	taxon:9606	20260725	IntAct		
UniProtKB	Q8NI35	PATJ	enables	GO:0005515	PMID:36115835	IPI	UniProtKB:Q9UP38	F	InaD-like protein	PATJ|CIPP|INADL	protein	taxon:9606	20260725	IntAct		
UniProtKB	Q8NI35	PATJ	enables	GO:0005515	PMID:36115835	IPI	UniProtKB:Q9UPQ7	F	InaD-like protein	PATJ|CIPP|INADL	protein	taxon:9606	20260725	IntAct		
UniProtKB	Q8NI35	PATJ	enables	GO:0005515	PMID:36115835	IPI	UniProtKB:Q9UPQ9	F	InaD-like protein	PATJ|CIPP|INADL	protein	taxon:9606	20260725	IntAct		
UniProtKB	Q8NI35	PATJ	enables	GO:0005515	PMID:36115835	IPI	UniProtKB:Q9UPU3	F	InaD-like protein	PATJ|CIPP|INADL	protein	taxon:9606	20260725	IntAct		
UniProtKB	Q8NI35	PATJ	enables	GO:0005515	PMID:36115835	IPI	UniProtKB:Q9UQB3	F	InaD-like protein	PATJ|CIPP|INADL	protein	taxon:9606	20260725	IntAct		
UniProtKB	Q8NI35	PATJ	enables	GO:0005515	PMID:36115835	IPI	UniProtKB:Q9UQD0	F	InaD-like protein	PATJ|CIPP|INADL	protein	taxon:9606	20260725	IntAct		
UniProtKB	Q8NI35	PATJ	enables	GO:0005515	PMID:36115835	IPI	UniProtKB:Q9Y2H0	F	InaD-like protein	PATJ|CIPP|INADL	protein	taxon:9606	20260725	IntAct		
UniProtKB	Q8NI35	PATJ	enables	GO:0005515	PMID:36115835	IPI	UniProtKB:Q9Y2T3	F	InaD-like protein	PATJ|CIPP|INADL	protein	taxon:9606	20260725	IntAct		
UniProtKB	Q8NI35	PATJ	enables	GO:0005515	PMID:36115835	IPI	UniProtKB:Q9Y3R0	F	InaD-like protein	PATJ|CIPP|INADL	protein	taxon:9606	20260725	IntAct		
UniProtKB	Q8NI35	PATJ	enables	GO:0005515	PMID:36115835	IPI	UniProtKB:Q9Y4C0	F	InaD-like protein	PATJ|CIPP|INADL	protein	taxon:9606	20260725	IntAct		
UniProtKB	Q8NI35	PATJ	enables	GO:0005515	PMID:36115835	IPI	UniProtKB:Q9Y4G8	F	InaD-like protein	PATJ|CIPP|INADL	protein	taxon:9606	20260725	IntAct		
UniProtKB	Q8NI35	PATJ	enables	GO:0005515	PMID:36115835	IPI	UniProtKB:Q9Y597	F	InaD-like protein	PATJ|CIPP|INADL	protein	taxon:9606	20260725	IntAct		
UniProtKB	Q8NI35	PATJ	enables	GO:0005515	PMID:36115835	IPI	UniProtKB:Q9Y5R2	F	InaD-like protein	PATJ|CIPP|INADL	protein	taxon:9606	20260725	IntAct		
UniProtKB	Q8NI35	PATJ	enables	GO:0005515	PMID:36115835	IPI	UniProtKB:Q9Y5Y0	F	InaD-like protein	PATJ|CIPP|INADL	protein	taxon:9606	20260725	IntAct		
UniProtKB	Q8NI35	PATJ	enables	GO:0005515	PMID:36115835	IPI	UniProtKB:Q9Y624	F	InaD-like protein	PATJ|CIPP|INADL	protein	taxon:9606	20260725	IntAct		
UniProtKB	Q8NI35	PATJ	enables	GO:0005515	PMID:36115835	IPI	UniProtKB:Q9Y653	F	InaD-like protein	PATJ|CIPP|INADL	protein	taxon:9606	20260725	IntAct		
UniProtKB	Q8NI35	PATJ	enables	GO:0005515	PMID:36115835	IPI	UniProtKB:Q9Y698	F	InaD-like protein	PATJ|CIPP|INADL	protein	taxon:9606	20260725	IntAct		
UniProtKB	Q8NI35	PATJ	enables	GO:0005515	PMID:36115835	IPI	UniProtKB:Q9Y6L6	F	InaD-like protein	PATJ|CIPP|INADL	protein	taxon:9606	20260725	IntAct		
UniProtKB	Q8NI35	PATJ	enables	GO:0005515	PMID:36115835	IPI	UniProtKB:Q9Y6M7	F	InaD-like protein	PATJ|CIPP|INADL	protein	taxon:9606	20260725	IntAct		
UniProtKB	Q8NI35	PATJ	enables	GO:0005515	PMID:36115835	IPI	UniProtKB:Q9Y6N9	F	InaD-like protein	PATJ|CIPP|INADL	protein	taxon:9606	20260725	IntAct		
UniProtKB	Q8NI35	PATJ	enables	GO:0005515	PMID:36115835	IPI	UniProtKB:Q9Y6Q1	F	InaD-like protein	PATJ|CIPP|INADL	protein	taxon:9606	20260725	IntAct		
UniProtKB	Q8NI35	PATJ	enables	GO:0005515	PMID:36115835	IPI	UniProtKB:Q9Y6W6	F	InaD-like protein	PATJ|CIPP|INADL	protein	taxon:9606	20260725	IntAct		
UniProtKB	Q8NI35	PATJ	involved_in	GO:0035089	GO_REF:0000024	ISS	UniProtKB:E2QYC9	P	InaD-like protein	PATJ|CIPP|INADL	protein	taxon:9606	20200729	UniProt		
UniProtKB	Q8NI35	PATJ	involved_in	GO:0035556	PMID:9280290	NAS		P	InaD-like protein	PATJ|CIPP|INADL	protein	taxon:9606	20061106	UniProt		
UniProtKB	Q8NI35	PATJ	involved_in	GO:0045197	PMID:19625503	NAS		P	InaD-like protein	PATJ|CIPP|INADL	protein	taxon:9606	20240902	ComplexPortal		
UniProtKB	Q8NI35	PATJ	involved_in	GO:0045197	PMID:26404741	NAS		P	InaD-like protein	PATJ|CIPP|INADL	protein	taxon:9606	20240823	ComplexPortal		
UniProtKB	Q8NI35	PATJ	involved_in	GO:0045197	PMID:28424578	NAS		P	InaD-like protein	PATJ|CIPP|INADL	protein	taxon:9606	20240823	ComplexPortal		
UniProtKB	Q8NI35	PATJ	involved_in	GO:0120192	GO_REF:0000024	ISS	UniProtKB:E2QYC9	P	InaD-like protein	PATJ|CIPP|INADL	protein	taxon:9606	20200729	UniProt		
UniProtKB	Q8NI35	PATJ	involved_in	GO:0120192	GO_REF:0000033	IBA	PANTHER:PTN007679700|UniProtKB:E2QYC9|UniProtKB:Q68DX3	P	InaD-like protein	PATJ|CIPP|INADL	protein	taxon:9606	20250412	GO_Central		
UniProtKB	Q8NI35	PATJ	is_active_in	GO:0005737	GO_REF:0000033	IBA	MGI:MGI:1343489|PANTHER:PTN007679700|UniProtKB:O75970|UniProtKB:Q8NI35	C	InaD-like protein	PATJ|CIPP|INADL	protein	taxon:9606	20251219	GO_Central		
UniProtKB	Q8NI35	PATJ	is_active_in	GO:0005886	GO_REF:0000033	IBA	MGI:MGI:1277960|MGI:MGI:1343489|PANTHER:PTN007679700|RGD:3105|UniProtKB:E2QYC9|UniProtKB:O75970|UniProtKB:Q68DX3|UniProtKB:Q8NI35	C	InaD-like protein	PATJ|CIPP|INADL	protein	taxon:9606	20260529	GO_Central		
UniProtKB	Q8NI35	PATJ	is_active_in	GO:0005923	GO_REF:0000033	IBA	MGI:MGI:1343489|PANTHER:PTN007679700|UniProtKB:Q68DX3|UniProtKB:Q8NI35	C	InaD-like protein	PATJ|CIPP|INADL	protein	taxon:9606	20221008	GO_Central		
UniProtKB	Q8NI35	PATJ	is_active_in	GO:0045177	GO_REF:0000033	IBA	MGI:MGI:1277960|MGI:MGI:1343489|PANTHER:PTN007679700|RGD:3105|UniProtKB:E2QYC9|UniProtKB:Q8NI35	C	InaD-like protein	PATJ|CIPP|INADL	protein	taxon:9606	20260529	GO_Central		
UniProtKB	Q8NI35	PATJ	located_in	GO:0005886	Reactome:R-HSA-420661	TAS		C	InaD-like protein	PATJ|CIPP|INADL	protein	taxon:9606	20210105	Reactome		
UniProtKB	Q8NI35	PATJ	located_in	GO:0005923	GO_REF:0000044	IEA	UniProtKB-SubCell:SL-0265	C	InaD-like protein	PATJ|CIPP|INADL	protein	taxon:9606	20260727	UniProt		
UniProtKB	Q8NI35	PATJ	located_in	GO:0005923	PMID:22006950	IDA		C	InaD-like protein	PATJ|CIPP|INADL	protein	taxon:9606	20120406	MGI		
UniProtKB	Q8NI35	PATJ	located_in	GO:0016324	GO_REF:0000024	ISS	UniProtKB:E2QYC9	C	InaD-like protein	PATJ|CIPP|INADL	protein	taxon:9606	20200729	UniProt		
UniProtKB	Q8NI35	PATJ	located_in	GO:0016324	GO_REF:0000044	IEA	UniProtKB-SubCell:SL-0015	C	InaD-like protein	PATJ|CIPP|INADL	protein	taxon:9606	20260727	UniProt		
UniProtKB	Q8NI35	PATJ	located_in	GO:0016324	GO_REF:0000117	IEA	ARBA:ARBA00026413	C	InaD-like protein	PATJ|CIPP|INADL	protein	taxon:9606	20260727	UniProt		
UniProtKB	Q8NI35	PATJ	located_in	GO:0016324	PMID:11964389	EXP		C	InaD-like protein	PATJ|CIPP|INADL	protein	taxon:9606	20251027	UniProt		
UniProtKB	Q8NI35	PATJ	located_in	GO:0016324	PMID:19625503	NAS		C	InaD-like protein	PATJ|CIPP|INADL	protein	taxon:9606	20240902	ComplexPortal		
UniProtKB	Q8NI35	PATJ	located_in	GO:0016324	PMID:26404741	NAS		C	InaD-like protein	PATJ|CIPP|INADL	protein	taxon:9606	20240823	ComplexPortal		
UniProtKB	Q8NI35	PATJ	located_in	GO:0016324	PMID:28424578	NAS		C	InaD-like protein	PATJ|CIPP|INADL	protein	taxon:9606	20240823	ComplexPortal		
UniProtKB	Q8NI35	PATJ	located_in	GO:0030054	GO_REF:0000052	IDA		C	InaD-like protein	PATJ|CIPP|INADL	protein	taxon:9606	20251115	HPA		
UniProtKB	Q8NI35	PATJ	located_in	GO:0034451	GO_REF:0000052	IDA		C	InaD-like protein	PATJ|CIPP|INADL	protein	taxon:9606	20251115	HPA		
UniProtKB	Q8NI35	PATJ	located_in	GO:0043296	PMID:19625503	NAS		C	InaD-like protein	PATJ|CIPP|INADL	protein	taxon:9606	20240902	ComplexPortal		
UniProtKB	Q8NI35	PATJ	located_in	GO:0043296	PMID:26404741	NAS		C	InaD-like protein	PATJ|CIPP|INADL	protein	taxon:9606	20240823	ComplexPortal		
UniProtKB	Q8NI35	PATJ	located_in	GO:0043296	PMID:28424578	NAS		C	InaD-like protein	PATJ|CIPP|INADL	protein	taxon:9606	20240823	ComplexPortal		
UniProtKB	Q8NI35	PATJ	located_in	GO:0048471	GO_REF:0000044	IEA	UniProtKB-SubCell:SL-0198	C	InaD-like protein	PATJ|CIPP|INADL	protein	taxon:9606	20260727	UniProt		
UniProtKB	Q8NI35	PATJ	located_in	GO:0048471	PMID:18596123	IDA		C	InaD-like protein	PATJ|CIPP|INADL	protein	taxon:9606	20100215	UniProt		
UniProtKB	Q8NI35	PATJ	located_in	GO:0070062	PMID:19056867	HDA		C	InaD-like protein	PATJ|CIPP|INADL	protein	taxon:9606	20131024	UniProt	part_of(UBERON:0001088)	
UniProtKB	Q8NI35	PATJ	located_in	GO:0070062	PMID:23533145	HDA		C	InaD-like protein	PATJ|CIPP|INADL	protein	taxon:9606	20140714	UniProt		
UniProtKB	Q8NI35	PATJ	located_in	GO:0070160	GO_REF:0000117	IEA	ARBA:ARBA00027156	C	InaD-like protein	PATJ|CIPP|INADL	protein	taxon:9606	20260727	UniProt		
UniProtKB	Q8NI36	WDR36	enables	GO:0003723	PMID:22658674	HDA		F	WD repeat-containing protein 36	WDR36	protein	taxon:9606	20140203	UniProt		
UniProtKB	Q8NI36	WDR36	involved_in	GO:0006364	GO_REF:0000002	IEA	InterPro:IPR007319	P	WD repeat-containing protein 36	WDR36	protein	taxon:9606	20260727	InterPro		
UniProtKB	Q8NI36	WDR36	involved_in	GO:0006364	GO_REF:0000033	IBA	PANTHER:PTN000356653|SGD:S000004401|ZFIN:ZDB-GENE-030131-464	P	WD repeat-containing protein 36	WDR36	protein	taxon:9606	20170228	GO_Central		
UniProtKB	Q8NI36	WDR36	involved_in	GO:0030490	PMID:34516797	NAS		P	WD repeat-containing protein 36	WDR36	protein	taxon:9606	20251229	ComplexPortal		
UniProtKB	Q8NI36	WDR36	involved_in	GO:0030490	PMID:35441050	NAS		P	WD repeat-containing protein 36	WDR36	protein	taxon:9606	20250630	ComplexPortal		
UniProtKB	Q8NI36	WDR36	involved_in	GO:0042274	GO_REF:0000033	IBA	PANTHER:PTN000356653|UniProtKB:Q8NI36	P	WD repeat-containing protein 36	WDR36	protein	taxon:9606	20260306	GO_Central		
UniProtKB	Q8NI36	WDR36	involved_in	GO:0042274	PMID:34516797	IDA		P	WD repeat-containing protein 36	WDR36	protein	taxon:9606	20230131	UniProt		
UniProtKB	Q8NI36	WDR36	located_in	GO:0005654	Reactome:R-HSA-6791221	TAS		C	WD repeat-containing protein 36	WDR36	protein	taxon:9606	20251003	Reactome		
UniProtKB	Q8NI36	WDR36	located_in	GO:0005654	Reactome:R-HSA-6791222	TAS		C	WD repeat-containing protein 36	WDR36	protein	taxon:9606	20251003	Reactome		
UniProtKB	Q8NI36	WDR36	located_in	GO:0005654	Reactome:R-HSA-6791227	TAS		C	WD repeat-containing protein 36	WDR36	protein	taxon:9606	20251003	Reactome		
UniProtKB	Q8NI36	WDR36	located_in	GO:0005654	Reactome:R-HSA-6791228	TAS		C	WD repeat-containing protein 36	WDR36	protein	taxon:9606	20251003	Reactome		
UniProtKB	Q8NI36	WDR36	located_in	GO:0005730	GO_REF:0000044	IEA	UniProtKB-SubCell:SL-0188	C	WD repeat-containing protein 36	WDR36	protein	taxon:9606	20260727	UniProt		
UniProtKB	Q8NI36	WDR36	located_in	GO:0005730	PMID:34516797	NAS		C	WD repeat-containing protein 36	WDR36	protein	taxon:9606	20251229	ComplexPortal		
UniProtKB	Q8NI36	WDR36	part_of	GO:0032040	GO_REF:0000002	IEA	InterPro:IPR007319	C	WD repeat-containing protein 36	WDR36	protein	taxon:9606	20260727	InterPro		
UniProtKB	Q8NI36	WDR36	part_of	GO:0032040	GO_REF:0000033	IBA	CGD:CAL0000192006|PANTHER:PTN000356653|PomBase:SPCC1672.07|SGD:S000004401|UniProtKB:Q8NI36	C	WD repeat-containing protein 36	WDR36	protein	taxon:9606	20240731	GO_Central		
UniProtKB	Q8NI36	WDR36	part_of	GO:0032040	PMID:34516797	IDA		C	WD repeat-containing protein 36	WDR36	protein	taxon:9606	20230131	UniProt		
UniProtKB	Q8NI36	WDR36	part_of	GO:0032040	PMID:34516797	NAS		C	WD repeat-containing protein 36	WDR36	protein	taxon:9606	20251229	ComplexPortal		
UniProtKB	Q8NI36	WDR36	part_of	GO:0034388	GO_REF:0000033	IBA	PANTHER:PTN000356653|SGD:S000004401	C	WD repeat-containing protein 36	WDR36	protein	taxon:9606	20170228	GO_Central		
UniProtKB	Q8NI36	WDR36	part_of	GO:0034388	PMID:35441050	NAS		C	WD repeat-containing protein 36	WDR36	protein	taxon:9606	20250630	ComplexPortal		
UniProtKB	Q8NI37	PPTC7	enables	GO:0004722	GO_REF:0000003	IEA	EC:3.1.3.16	F	Protein phosphatase PTC7 homolog	PPTC7|TAPP2C	protein	taxon:9606	20260727	UniProt		
UniProtKB	Q8NI37	PPTC7	enables	GO:0004722	GO_REF:0000033	IBA	CGD:CAL0000199113|PANTHER:PTN000268439|SGD:S000001118|UniProtKB:Q8NI37	F	Protein phosphatase PTC7 homolog	PPTC7|TAPP2C	protein	taxon:9606	20221208	GO_Central		
UniProtKB	Q8NI37	PPTC7	enables	GO:0004722	GO_REF:0000116	IEA	RHEA:20629|RHEA:47004	F	Protein phosphatase PTC7 homolog	PPTC7|TAPP2C	protein	taxon:9606	20260727	RHEA		
UniProtKB	Q8NI37	PPTC7	enables	GO:0004722	PMID:30267671	IDA		F	Protein phosphatase PTC7 homolog	PPTC7|TAPP2C	protein	taxon:9606	20241205	UniProt	has_input(UniProtKB:Q99807),part_of(GO:1904775)	
UniProtKB	Q8NI37	PPTC7	enables	GO:0005515	PMID:27499296	IPI	UniProtKB:Q12983	F	Protein phosphatase PTC7 homolog	PPTC7|TAPP2C	protein	taxon:9606	20260725	IntAct		
UniProtKB	Q8NI37	PPTC7	enables	GO:0005515	PMID:28514442	IPI	UniProtKB:Q12983	F	Protein phosphatase PTC7 homolog	PPTC7|TAPP2C	protein	taxon:9606	20260725	IntAct		
UniProtKB	Q8NI37	PPTC7	enables	GO:0005515	PMID:32296183	IPI	UniProtKB:P41182	F	Protein phosphatase PTC7 homolog	PPTC7|TAPP2C	protein	taxon:9606	20260725	IntAct		
UniProtKB	Q8NI37	PPTC7	enables	GO:0005515	PMID:32296183	IPI	UniProtKB:Q12983	F	Protein phosphatase PTC7 homolog	PPTC7|TAPP2C	protein	taxon:9606	20260725	IntAct		
UniProtKB	Q8NI37	PPTC7	enables	GO:0005515	PMID:32296183	IPI	UniProtKB:Q96AQ6	F	Protein phosphatase PTC7 homolog	PPTC7|TAPP2C	protein	taxon:9606	20260725	IntAct		
UniProtKB	Q8NI37	PPTC7	enables	GO:0005515	PMID:32814053	IPI	UniProtKB:G5E9A7	F	Protein phosphatase PTC7 homolog	PPTC7|TAPP2C	protein	taxon:9606	20260725	IntAct		
UniProtKB	Q8NI37	PPTC7	enables	GO:0005515	PMID:32814053	IPI	UniProtKB:O76024	F	Protein phosphatase PTC7 homolog	PPTC7|TAPP2C	protein	taxon:9606	20260725	IntAct		
UniProtKB	Q8NI37	PPTC7	enables	GO:0005515	PMID:32814053	IPI	UniProtKB:P07196	F	Protein phosphatase PTC7 homolog	PPTC7|TAPP2C	protein	taxon:9606	20260725	IntAct		
UniProtKB	Q8NI37	PPTC7	enables	GO:0005515	PMID:32814053	IPI	UniProtKB:Q7Z699	F	Protein phosphatase PTC7 homolog	PPTC7|TAPP2C	protein	taxon:9606	20260725	IntAct		
UniProtKB	Q8NI37	PPTC7	enables	GO:0005515	PMID:33961781	IPI	UniProtKB:Q12983	F	Protein phosphatase PTC7 homolog	PPTC7|TAPP2C	protein	taxon:9606	20260725	IntAct		
UniProtKB	Q8NI37	PPTC7	enables	GO:0030674	PMID:38992176	IDA		F	Protein phosphatase PTC7 homolog	PPTC7|TAPP2C	protein	taxon:9606	20241022	UniProt	part_of(GO:1901525),occurs_in(GO:0005741),has_input(UniProtKB:O60238),has_input(UniProtKB:Q12983),has_input(UniProtKB:Q9UKA2)	
UniProtKB	Q8NI37	PPTC7	involved_in	GO:0010795	GO_REF:0000033	IBA	FB:FBgn0035228|PANTHER:PTN000960333|UniProtKB:Q8NI37	P	Protein phosphatase PTC7 homolog	PPTC7|TAPP2C	protein	taxon:9606	20250411	GO_Central		
UniProtKB	Q8NI37	PPTC7	involved_in	GO:1901525	PMID:38992176	IDA		P	Protein phosphatase PTC7 homolog	PPTC7|TAPP2C	protein	taxon:9606	20241022	UniProt		
UniProtKB	Q8NI37	PPTC7	involved_in	GO:1904775	PMID:30267671	IMP		P	Protein phosphatase PTC7 homolog	PPTC7|TAPP2C	protein	taxon:9606	20241205	UniProt		
UniProtKB	Q8NI37	PPTC7	is_active_in	GO:0005739	GO_REF:0000033	IBA	PANTHER:PTN000960333|UniProtKB:Q8NI37	C	Protein phosphatase PTC7 homolog	PPTC7|TAPP2C	protein	taxon:9606	20250411	GO_Central		
UniProtKB	Q8NI37	PPTC7	is_active_in	GO:0005741	PMID:38992176	IDA		C	Protein phosphatase PTC7 homolog	PPTC7|TAPP2C	protein	taxon:9606	20241022	UniProt		
UniProtKB	Q8NI37	PPTC7	located_in	GO:0005739	PMID:34800366	HTP		C	Protein phosphatase PTC7 homolog	PPTC7|TAPP2C	protein	taxon:9606	20240711	FlyBase		
UniProtKB	Q8NI37	PPTC7	located_in	GO:0005759	GO_REF:0000044	IEA	UniProtKB-SubCell:SL-0170	C	Protein phosphatase PTC7 homolog	PPTC7|TAPP2C	protein	taxon:9606	20260727	UniProt		
UniProtKB	Q8NI37	PPTC7	located_in	GO:0005759	PMID:30267671	IMP		C	Protein phosphatase PTC7 homolog	PPTC7|TAPP2C	protein	taxon:9606	20190530	UniProt		
UniProtKB	Q8NI38	NFKBID	enables	GO:0005515	PMID:25416956	IPI	UniProtKB:Q4VAX2	F	NF-kappa-B inhibitor delta	NFKBID|IKBNS	protein	taxon:9606	20260725	IntAct		
UniProtKB	Q8NI38	NFKBID	enables	GO:0005515	PMID:25416956	IPI	UniProtKB:Q6A162	F	NF-kappa-B inhibitor delta	NFKBID|IKBNS	protein	taxon:9606	20260725	IntAct		
UniProtKB	Q8NI38	NFKBID	enables	GO:0005515	PMID:25416956	IPI	UniProtKB:Q6P1W5	F	NF-kappa-B inhibitor delta	NFKBID|IKBNS	protein	taxon:9606	20260725	IntAct		
UniProtKB	Q8NI38	NFKBID	enables	GO:0005515	PMID:25416956	IPI	UniProtKB:Q9C026	F	NF-kappa-B inhibitor delta	NFKBID|IKBNS	protein	taxon:9606	20260725	IntAct		
UniProtKB	Q8NI38	NFKBID	enables	GO:0005515	PMID:31515488	IPI	UniProtKB:Q6P1W5	F	NF-kappa-B inhibitor delta	NFKBID|IKBNS	protein	taxon:9606	20260725	IntAct		
UniProtKB	Q8NI38	NFKBID	enables	GO:0005515	PMID:32296183	IPI	UniProtKB:C9JCN9	F	NF-kappa-B inhibitor delta	NFKBID|IKBNS	protein	taxon:9606	20260725	IntAct		
UniProtKB	Q8NI38	NFKBID	enables	GO:0005515	PMID:32296183	IPI	UniProtKB:J3KNH0	F	NF-kappa-B inhibitor delta	NFKBID|IKBNS	protein	taxon:9606	20260725	IntAct		
UniProtKB	Q8NI38	NFKBID	enables	GO:0005515	PMID:32296183	IPI	UniProtKB:O14796	F	NF-kappa-B inhibitor delta	NFKBID|IKBNS	protein	taxon:9606	20260725	IntAct		
UniProtKB	Q8NI38	NFKBID	enables	GO:0005515	PMID:32296183	IPI	UniProtKB:O43639	F	NF-kappa-B inhibitor delta	NFKBID|IKBNS	protein	taxon:9606	20260725	IntAct		
UniProtKB	Q8NI38	NFKBID	enables	GO:0005515	PMID:32296183	IPI	UniProtKB:O60504	F	NF-kappa-B inhibitor delta	NFKBID|IKBNS	protein	taxon:9606	20260725	IntAct		
UniProtKB	Q8NI38	NFKBID	enables	GO:0005515	PMID:32296183	IPI	UniProtKB:O75127	F	NF-kappa-B inhibitor delta	NFKBID|IKBNS	protein	taxon:9606	20260725	IntAct		
UniProtKB	Q8NI38	NFKBID	enables	GO:0005515	PMID:32296183	IPI	UniProtKB:O75420	F	NF-kappa-B inhibitor delta	NFKBID|IKBNS	protein	taxon:9606	20260725	IntAct		
UniProtKB	Q8NI38	NFKBID	enables	GO:0005515	PMID:32296183	IPI	UniProtKB:O75771	F	NF-kappa-B inhibitor delta	NFKBID|IKBNS	protein	taxon:9606	20260725	IntAct		
UniProtKB	Q8NI38	NFKBID	enables	GO:0005515	PMID:32296183	IPI	UniProtKB:O76011	F	NF-kappa-B inhibitor delta	NFKBID|IKBNS	protein	taxon:9606	20260725	IntAct		
UniProtKB	Q8NI38	NFKBID	enables	GO:0005515	PMID:32296183	IPI	UniProtKB:O95363	F	NF-kappa-B inhibitor delta	NFKBID|IKBNS	protein	taxon:9606	20260725	IntAct		
UniProtKB	Q8NI38	NFKBID	enables	GO:0005515	PMID:32296183	IPI	UniProtKB:O95391	F	NF-kappa-B inhibitor delta	NFKBID|IKBNS	protein	taxon:9606	20260725	IntAct		
UniProtKB	Q8NI38	NFKBID	enables	GO:0005515	PMID:32296183	IPI	UniProtKB:O95678	F	NF-kappa-B inhibitor delta	NFKBID|IKBNS	protein	taxon:9606	20260725	IntAct		
UniProtKB	Q8NI38	NFKBID	enables	GO:0005515	PMID:32296183	IPI	UniProtKB:O95872	F	NF-kappa-B inhibitor delta	NFKBID|IKBNS	protein	taxon:9606	20260725	IntAct		
UniProtKB	Q8NI38	NFKBID	enables	GO:0005515	PMID:32296183	IPI	UniProtKB:O95990-4	F	NF-kappa-B inhibitor delta	NFKBID|IKBNS	protein	taxon:9606	20260725	IntAct		
UniProtKB	Q8NI38	NFKBID	enables	GO:0005515	PMID:32296183	IPI	UniProtKB:P01189	F	NF-kappa-B inhibitor delta	NFKBID|IKBNS	protein	taxon:9606	20260725	IntAct		
UniProtKB	Q8NI38	NFKBID	enables	GO:0005515	PMID:32296183	IPI	UniProtKB:P06239-3	F	NF-kappa-B inhibitor delta	NFKBID|IKBNS	protein	taxon:9606	20260725	IntAct		
UniProtKB	Q8NI38	NFKBID	enables	GO:0005515	PMID:32296183	IPI	UniProtKB:P08670	F	NF-kappa-B inhibitor delta	NFKBID|IKBNS	protein	taxon:9606	20260725	IntAct		
UniProtKB	Q8NI38	NFKBID	enables	GO:0005515	PMID:32296183	IPI	UniProtKB:P08727	F	NF-kappa-B inhibitor delta	NFKBID|IKBNS	protein	taxon:9606	20260725	IntAct		
UniProtKB	Q8NI38	NFKBID	enables	GO:0005515	PMID:32296183	IPI	UniProtKB:P09067	F	NF-kappa-B inhibitor delta	NFKBID|IKBNS	protein	taxon:9606	20260725	IntAct		
UniProtKB	Q8NI38	NFKBID	enables	GO:0005515	PMID:32296183	IPI	UniProtKB:P14136	F	NF-kappa-B inhibitor delta	NFKBID|IKBNS	protein	taxon:9606	20260725	IntAct		
UniProtKB	Q8NI38	NFKBID	enables	GO:0005515	PMID:32296183	IPI	UniProtKB:P15884-3	F	NF-kappa-B inhibitor delta	NFKBID|IKBNS	protein	taxon:9606	20260725	IntAct		
UniProtKB	Q8NI38	NFKBID	enables	GO:0005515	PMID:32296183	IPI	UniProtKB:P17568	F	NF-kappa-B inhibitor delta	NFKBID|IKBNS	protein	taxon:9606	20260725	IntAct		
UniProtKB	Q8NI38	NFKBID	enables	GO:0005515	PMID:32296183	IPI	UniProtKB:P25791-3	F	NF-kappa-B inhibitor delta	NFKBID|IKBNS	protein	taxon:9606	20260725	IntAct		
UniProtKB	Q8NI38	NFKBID	enables	GO:0005515	PMID:32296183	IPI	UniProtKB:P26367	F	NF-kappa-B inhibitor delta	NFKBID|IKBNS	protein	taxon:9606	20260725	IntAct		
UniProtKB	Q8NI38	NFKBID	enables	GO:0005515	PMID:32296183	IPI	UniProtKB:P28062-2	F	NF-kappa-B inhibitor delta	NFKBID|IKBNS	protein	taxon:9606	20260725	IntAct		
UniProtKB	Q8NI38	NFKBID	enables	GO:0005515	PMID:32296183	IPI	UniProtKB:P31249	F	NF-kappa-B inhibitor delta	NFKBID|IKBNS	protein	taxon:9606	20260725	IntAct		
UniProtKB	Q8NI38	NFKBID	enables	GO:0005515	PMID:32296183	IPI	UniProtKB:P31273	F	NF-kappa-B inhibitor delta	NFKBID|IKBNS	protein	taxon:9606	20260725	IntAct		
UniProtKB	Q8NI38	NFKBID	enables	GO:0005515	PMID:32296183	IPI	UniProtKB:P31274	F	NF-kappa-B inhibitor delta	NFKBID|IKBNS	protein	taxon:9606	20260725	IntAct		
UniProtKB	Q8NI38	NFKBID	enables	GO:0005515	PMID:32296183	IPI	UniProtKB:P31943	F	NF-kappa-B inhibitor delta	NFKBID|IKBNS	protein	taxon:9606	20260725	IntAct		
UniProtKB	Q8NI38	NFKBID	enables	GO:0005515	PMID:32296183	IPI	UniProtKB:P47897	F	NF-kappa-B inhibitor delta	NFKBID|IKBNS	protein	taxon:9606	20260725	IntAct		
UniProtKB	Q8NI38	NFKBID	enables	GO:0005515	PMID:32296183	IPI	UniProtKB:P48378	F	NF-kappa-B inhibitor delta	NFKBID|IKBNS	protein	taxon:9606	20260725	IntAct		
UniProtKB	Q8NI38	NFKBID	enables	GO:0005515	PMID:32296183	IPI	UniProtKB:P49639	F	NF-kappa-B inhibitor delta	NFKBID|IKBNS	protein	taxon:9606	20260725	IntAct		
UniProtKB	Q8NI38	NFKBID	enables	GO:0005515	PMID:32296183	IPI	UniProtKB:P50995	F	NF-kappa-B inhibitor delta	NFKBID|IKBNS	protein	taxon:9606	20260725	IntAct		
UniProtKB	Q8NI38	NFKBID	enables	GO:0005515	PMID:32296183	IPI	UniProtKB:P52597	F	NF-kappa-B inhibitor delta	NFKBID|IKBNS	protein	taxon:9606	20260725	IntAct		
UniProtKB	Q8NI38	NFKBID	enables	GO:0005515	PMID:32296183	IPI	UniProtKB:P53672	F	NF-kappa-B inhibitor delta	NFKBID|IKBNS	protein	taxon:9606	20260725	IntAct		
UniProtKB	Q8NI38	NFKBID	enables	GO:0005515	PMID:32296183	IPI	UniProtKB:P56279	F	NF-kappa-B inhibitor delta	NFKBID|IKBNS	protein	taxon:9606	20260725	IntAct		
UniProtKB	Q8NI38	NFKBID	enables	GO:0005515	PMID:32296183	IPI	UniProtKB:P56524-2	F	NF-kappa-B inhibitor delta	NFKBID|IKBNS	protein	taxon:9606	20260725	IntAct		
UniProtKB	Q8NI38	NFKBID	enables	GO:0005515	PMID:32296183	IPI	UniProtKB:P61968	F	NF-kappa-B inhibitor delta	NFKBID|IKBNS	protein	taxon:9606	20260725	IntAct		
UniProtKB	Q8NI38	NFKBID	enables	GO:0005515	PMID:32296183	IPI	UniProtKB:P78412	F	NF-kappa-B inhibitor delta	NFKBID|IKBNS	protein	taxon:9606	20260725	IntAct		
UniProtKB	Q8NI38	NFKBID	enables	GO:0005515	PMID:32296183	IPI	UniProtKB:Q01196-8	F	NF-kappa-B inhibitor delta	NFKBID|IKBNS	protein	taxon:9606	20260725	IntAct		
UniProtKB	Q8NI38	NFKBID	enables	GO:0005515	PMID:32296183	IPI	UniProtKB:Q01546	F	NF-kappa-B inhibitor delta	NFKBID|IKBNS	protein	taxon:9606	20260725	IntAct		
UniProtKB	Q8NI38	NFKBID	enables	GO:0005515	PMID:32296183	IPI	UniProtKB:Q05516	F	NF-kappa-B inhibitor delta	NFKBID|IKBNS	protein	taxon:9606	20260725	IntAct		
UniProtKB	Q8NI38	NFKBID	enables	GO:0005515	PMID:32296183	IPI	UniProtKB:Q06587	F	NF-kappa-B inhibitor delta	NFKBID|IKBNS	protein	taxon:9606	20260725	IntAct		
UniProtKB	Q8NI38	NFKBID	enables	GO:0005515	PMID:32296183	IPI	UniProtKB:Q0VD86	F	NF-kappa-B inhibitor delta	NFKBID|IKBNS	protein	taxon:9606	20260725	IntAct		
UniProtKB	Q8NI38	NFKBID	enables	GO:0005515	PMID:32296183	IPI	UniProtKB:Q12837	F	NF-kappa-B inhibitor delta	NFKBID|IKBNS	protein	taxon:9606	20260725	IntAct		
UniProtKB	Q8NI38	NFKBID	enables	GO:0005515	PMID:32296183	IPI	UniProtKB:Q12933	F	NF-kappa-B inhibitor delta	NFKBID|IKBNS	protein	taxon:9606	20260725	IntAct		
UniProtKB	Q8NI38	NFKBID	enables	GO:0005515	PMID:32296183	IPI	UniProtKB:Q12951-2	F	NF-kappa-B inhibitor delta	NFKBID|IKBNS	protein	taxon:9606	20260725	IntAct		
UniProtKB	Q8NI38	NFKBID	enables	GO:0005515	PMID:32296183	IPI	UniProtKB:Q13084	F	NF-kappa-B inhibitor delta	NFKBID|IKBNS	protein	taxon:9606	20260725	IntAct		
UniProtKB	Q8NI38	NFKBID	enables	GO:0005515	PMID:32296183	IPI	UniProtKB:Q13322-4	F	NF-kappa-B inhibitor delta	NFKBID|IKBNS	protein	taxon:9606	20260725	IntAct		
UniProtKB	Q8NI38	NFKBID	enables	GO:0005515	PMID:32296183	IPI	UniProtKB:Q13485	F	NF-kappa-B inhibitor delta	NFKBID|IKBNS	protein	taxon:9606	20260725	IntAct		
UniProtKB	Q8NI38	NFKBID	enables	GO:0005515	PMID:32296183	IPI	UniProtKB:Q13835-2	F	NF-kappa-B inhibitor delta	NFKBID|IKBNS	protein	taxon:9606	20260725	IntAct		
UniProtKB	Q8NI38	NFKBID	enables	GO:0005515	PMID:32296183	IPI	UniProtKB:Q14134	F	NF-kappa-B inhibitor delta	NFKBID|IKBNS	protein	taxon:9606	20260725	IntAct		
UniProtKB	Q8NI38	NFKBID	enables	GO:0005515	PMID:32296183	IPI	UniProtKB:Q14241	F	NF-kappa-B inhibitor delta	NFKBID|IKBNS	protein	taxon:9606	20260725	IntAct		
UniProtKB	Q8NI38	NFKBID	enables	GO:0005515	PMID:32296183	IPI	UniProtKB:Q14D33	F	NF-kappa-B inhibitor delta	NFKBID|IKBNS	protein	taxon:9606	20260725	IntAct		
UniProtKB	Q8NI38	NFKBID	enables	GO:0005515	PMID:32296183	IPI	UniProtKB:Q15915	F	NF-kappa-B inhibitor delta	NFKBID|IKBNS	protein	taxon:9606	20260725	IntAct		
UniProtKB	Q8NI38	NFKBID	enables	GO:0005515	PMID:32296183	IPI	UniProtKB:Q3LI66	F	NF-kappa-B inhibitor delta	NFKBID|IKBNS	protein	taxon:9606	20260725	IntAct		
UniProtKB	Q8NI38	NFKBID	enables	GO:0005515	PMID:32296183	IPI	UniProtKB:Q494U1-3	F	NF-kappa-B inhibitor delta	NFKBID|IKBNS	protein	taxon:9606	20260725	IntAct		
UniProtKB	Q8NI38	NFKBID	enables	GO:0005515	PMID:32296183	IPI	UniProtKB:Q5JST6	F	NF-kappa-B inhibitor delta	NFKBID|IKBNS	protein	taxon:9606	20260725	IntAct		
UniProtKB	Q8NI38	NFKBID	enables	GO:0005515	PMID:32296183	IPI	UniProtKB:Q5TFG8	F	NF-kappa-B inhibitor delta	NFKBID|IKBNS	protein	taxon:9606	20260725	IntAct		
UniProtKB	Q8NI38	NFKBID	enables	GO:0005515	PMID:32296183	IPI	UniProtKB:Q6BCY4-2	F	NF-kappa-B inhibitor delta	NFKBID|IKBNS	protein	taxon:9606	20260725	IntAct		
UniProtKB	Q8NI38	NFKBID	enables	GO:0005515	PMID:32296183	IPI	UniProtKB:Q6FHY5	F	NF-kappa-B inhibitor delta	NFKBID|IKBNS	protein	taxon:9606	20260725	IntAct		
UniProtKB	Q8NI38	NFKBID	enables	GO:0005515	PMID:32296183	IPI	UniProtKB:Q6NZ36-4	F	NF-kappa-B inhibitor delta	NFKBID|IKBNS	protein	taxon:9606	20260725	IntAct		
UniProtKB	Q8NI38	NFKBID	enables	GO:0005515	PMID:32296183	IPI	UniProtKB:Q6P1W5	F	NF-kappa-B inhibitor delta	NFKBID|IKBNS	protein	taxon:9606	20260725	IntAct		
UniProtKB	Q8NI38	NFKBID	enables	GO:0005515	PMID:32296183	IPI	UniProtKB:Q6UY14-3	F	NF-kappa-B inhibitor delta	NFKBID|IKBNS	protein	taxon:9606	20260725	IntAct		
UniProtKB	Q8NI38	NFKBID	enables	GO:0005515	PMID:32296183	IPI	UniProtKB:Q7Z3B4	F	NF-kappa-B inhibitor delta	NFKBID|IKBNS	protein	taxon:9606	20260725	IntAct		
UniProtKB	Q8NI38	NFKBID	enables	GO:0005515	PMID:32296183	IPI	UniProtKB:Q7Z6J9	F	NF-kappa-B inhibitor delta	NFKBID|IKBNS	protein	taxon:9606	20260725	IntAct		
UniProtKB	Q8NI38	NFKBID	enables	GO:0005515	PMID:32296183	IPI	UniProtKB:Q86TB9	F	NF-kappa-B inhibitor delta	NFKBID|IKBNS	protein	taxon:9606	20260725	IntAct		
UniProtKB	Q8NI38	NFKBID	enables	GO:0005515	PMID:32296183	IPI	UniProtKB:Q8IVS8	F	NF-kappa-B inhibitor delta	NFKBID|IKBNS	protein	taxon:9606	20260725	IntAct		
UniProtKB	Q8NI38	NFKBID	enables	GO:0005515	PMID:32296183	IPI	UniProtKB:Q8IYA8	F	NF-kappa-B inhibitor delta	NFKBID|IKBNS	protein	taxon:9606	20260725	IntAct		
UniProtKB	Q8NI38	NFKBID	enables	GO:0005515	PMID:32296183	IPI	UniProtKB:Q8N7C3	F	NF-kappa-B inhibitor delta	NFKBID|IKBNS	protein	taxon:9606	20260725	IntAct		
UniProtKB	Q8NI38	NFKBID	enables	GO:0005515	PMID:32296183	IPI	UniProtKB:Q8N9I9	F	NF-kappa-B inhibitor delta	NFKBID|IKBNS	protein	taxon:9606	20260725	IntAct		
UniProtKB	Q8NI38	NFKBID	enables	GO:0005515	PMID:32296183	IPI	UniProtKB:Q8TAE8	F	NF-kappa-B inhibitor delta	NFKBID|IKBNS	protein	taxon:9606	20260725	IntAct		
UniProtKB	Q8NI38	NFKBID	enables	GO:0005515	PMID:32296183	IPI	UniProtKB:Q8TAP4-4	F	NF-kappa-B inhibitor delta	NFKBID|IKBNS	protein	taxon:9606	20260725	IntAct		
UniProtKB	Q8NI38	NFKBID	enables	GO:0005515	PMID:32296183	IPI	UniProtKB:Q8TCE9	F	NF-kappa-B inhibitor delta	NFKBID|IKBNS	protein	taxon:9606	20260725	IntAct		
UniProtKB	Q8NI38	NFKBID	enables	GO:0005515	PMID:32296183	IPI	UniProtKB:Q8TD31-3	F	NF-kappa-B inhibitor delta	NFKBID|IKBNS	protein	taxon:9606	20260725	IntAct		
UniProtKB	Q8NI38	NFKBID	enables	GO:0005515	PMID:32296183	IPI	UniProtKB:Q8WW24	F	NF-kappa-B inhibitor delta	NFKBID|IKBNS	protein	taxon:9606	20260725	IntAct		
UniProtKB	Q8NI38	NFKBID	enables	GO:0005515	PMID:32296183	IPI	UniProtKB:Q92731-3	F	NF-kappa-B inhibitor delta	NFKBID|IKBNS	protein	taxon:9606	20260725	IntAct		
UniProtKB	Q8NI38	NFKBID	enables	GO:0005515	PMID:32296183	IPI	UniProtKB:Q92966	F	NF-kappa-B inhibitor delta	NFKBID|IKBNS	protein	taxon:9606	20260725	IntAct		
UniProtKB	Q8NI38	NFKBID	enables	GO:0005515	PMID:32296183	IPI	UniProtKB:Q92974	F	NF-kappa-B inhibitor delta	NFKBID|IKBNS	protein	taxon:9606	20260725	IntAct		
UniProtKB	Q8NI38	NFKBID	enables	GO:0005515	PMID:32296183	IPI	UniProtKB:Q96EL3	F	NF-kappa-B inhibitor delta	NFKBID|IKBNS	protein	taxon:9606	20260725	IntAct		
UniProtKB	Q8NI38	NFKBID	enables	GO:0005515	PMID:32296183	IPI	UniProtKB:Q96IZ5	F	NF-kappa-B inhibitor delta	NFKBID|IKBNS	protein	taxon:9606	20260725	IntAct		
UniProtKB	Q8NI38	NFKBID	enables	GO:0005515	PMID:32296183	IPI	UniProtKB:Q96LM5	F	NF-kappa-B inhibitor delta	NFKBID|IKBNS	protein	taxon:9606	20260725	IntAct		
UniProtKB	Q8NI38	NFKBID	enables	GO:0005515	PMID:32296183	IPI	UniProtKB:Q96M29	F	NF-kappa-B inhibitor delta	NFKBID|IKBNS	protein	taxon:9606	20260725	IntAct		
UniProtKB	Q8NI38	NFKBID	enables	GO:0005515	PMID:32296183	IPI	UniProtKB:Q96NU1	F	NF-kappa-B inhibitor delta	NFKBID|IKBNS	protein	taxon:9606	20260725	IntAct		
UniProtKB	Q8NI38	NFKBID	enables	GO:0005515	PMID:32296183	IPI	UniProtKB:Q96PK6	F	NF-kappa-B inhibitor delta	NFKBID|IKBNS	protein	taxon:9606	20260725	IntAct		
UniProtKB	Q8NI38	NFKBID	enables	GO:0005515	PMID:32296183	IPI	UniProtKB:Q96PN8	F	NF-kappa-B inhibitor delta	NFKBID|IKBNS	protein	taxon:9606	20260725	IntAct		
UniProtKB	Q8NI38	NFKBID	enables	GO:0005515	PMID:32296183	IPI	UniProtKB:Q99895	F	NF-kappa-B inhibitor delta	NFKBID|IKBNS	protein	taxon:9606	20260725	IntAct		
UniProtKB	Q8NI38	NFKBID	enables	GO:0005515	PMID:32296183	IPI	UniProtKB:Q9BQ04	F	NF-kappa-B inhibitor delta	NFKBID|IKBNS	protein	taxon:9606	20260725	IntAct		
UniProtKB	Q8NI38	NFKBID	enables	GO:0005515	PMID:32296183	IPI	UniProtKB:Q9BRU9	F	NF-kappa-B inhibitor delta	NFKBID|IKBNS	protein	taxon:9606	20260725	IntAct		
UniProtKB	Q8NI38	NFKBID	enables	GO:0005515	PMID:32296183	IPI	UniProtKB:Q9BSH3	F	NF-kappa-B inhibitor delta	NFKBID|IKBNS	protein	taxon:9606	20260725	IntAct		
UniProtKB	Q8NI38	NFKBID	enables	GO:0005515	PMID:32296183	IPI	UniProtKB:Q9BWG6	F	NF-kappa-B inhibitor delta	NFKBID|IKBNS	protein	taxon:9606	20260725	IntAct		
UniProtKB	Q8NI38	NFKBID	enables	GO:0005515	PMID:32296183	IPI	UniProtKB:Q9BXY8	F	NF-kappa-B inhibitor delta	NFKBID|IKBNS	protein	taxon:9606	20260725	IntAct		
UniProtKB	Q8NI38	NFKBID	enables	GO:0005515	PMID:32296183	IPI	UniProtKB:Q9H0W8	F	NF-kappa-B inhibitor delta	NFKBID|IKBNS	protein	taxon:9606	20260725	IntAct		
UniProtKB	Q8NI38	NFKBID	enables	GO:0005515	PMID:32296183	IPI	UniProtKB:Q9HBE1-4	F	NF-kappa-B inhibitor delta	NFKBID|IKBNS	protein	taxon:9606	20260725	IntAct		
UniProtKB	Q8NI38	NFKBID	enables	GO:0005515	PMID:32296183	IPI	UniProtKB:Q9NQL9	F	NF-kappa-B inhibitor delta	NFKBID|IKBNS	protein	taxon:9606	20260725	IntAct		
UniProtKB	Q8NI38	NFKBID	enables	GO:0005515	PMID:32296183	IPI	UniProtKB:Q9NQX0	F	NF-kappa-B inhibitor delta	NFKBID|IKBNS	protein	taxon:9606	20260725	IntAct		
UniProtKB	Q8NI38	NFKBID	enables	GO:0005515	PMID:32296183	IPI	UniProtKB:Q9NVM4	F	NF-kappa-B inhibitor delta	NFKBID|IKBNS	protein	taxon:9606	20260725	IntAct		
UniProtKB	Q8NI38	NFKBID	enables	GO:0005515	PMID:32296183	IPI	UniProtKB:Q9NX04	F	NF-kappa-B inhibitor delta	NFKBID|IKBNS	protein	taxon:9606	20260725	IntAct		
UniProtKB	Q8NI38	NFKBID	enables	GO:0005515	PMID:32296183	IPI	UniProtKB:Q9P2K5-2	F	NF-kappa-B inhibitor delta	NFKBID|IKBNS	protein	taxon:9606	20260725	IntAct		
UniProtKB	Q8NI38	NFKBID	enables	GO:0005515	PMID:32296183	IPI	UniProtKB:Q9UBB9	F	NF-kappa-B inhibitor delta	NFKBID|IKBNS	protein	taxon:9606	20260725	IntAct		
UniProtKB	Q8NI38	NFKBID	enables	GO:0005515	PMID:32296183	IPI	UniProtKB:Q9UBR4-2	F	NF-kappa-B inhibitor delta	NFKBID|IKBNS	protein	taxon:9606	20260725	IntAct		
UniProtKB	Q8NI38	NFKBID	enables	GO:0005515	PMID:32296183	IPI	UniProtKB:Q9UHL0	F	NF-kappa-B inhibitor delta	NFKBID|IKBNS	protein	taxon:9606	20260725	IntAct		
UniProtKB	Q8NI38	NFKBID	enables	GO:0005515	PMID:32296183	IPI	UniProtKB:Q9UKT9	F	NF-kappa-B inhibitor delta	NFKBID|IKBNS	protein	taxon:9606	20260725	IntAct		
UniProtKB	Q8NI38	NFKBID	enables	GO:0005515	PMID:32296183	IPI	UniProtKB:Q9UPU9-3	F	NF-kappa-B inhibitor delta	NFKBID|IKBNS	protein	taxon:9606	20260725	IntAct		
UniProtKB	Q8NI38	NFKBID	enables	GO:0005515	PMID:32296183	IPI	UniProtKB:Q9Y242	F	NF-kappa-B inhibitor delta	NFKBID|IKBNS	protein	taxon:9606	20260725	IntAct		
UniProtKB	Q8NI38	NFKBID	involved_in	GO:0010468	GO_REF:0000033	IBA	MGI:MGI:1333865|MGI:MGI:1931595|PANTHER:PTN001538048|UniProtKB:O14593	P	NF-kappa-B inhibitor delta	NFKBID|IKBNS	protein	taxon:9606	20260529	GO_Central		
UniProtKB	Q8NI38	NFKBID	involved_in	GO:0050852	GO_REF:0000024	ISS	UniProtKB:Q2TB02	P	NF-kappa-B inhibitor delta	NFKBID|IKBNS	protein	taxon:9606	20180417	UniProt		
UniProtKB	Q8NI38	NFKBID	involved_in	GO:2000321	GO_REF:0000024	ISS	UniProtKB:Q2TB02	P	NF-kappa-B inhibitor delta	NFKBID|IKBNS	protein	taxon:9606	20180417	UniProt		
UniProtKB	Q8NI38	NFKBID	is_active_in	GO:0005634	GO_REF:0000033	IBA	MGI:MGI:1333865|MGI:MGI:1915808|MGI:MGI:1931595|MGI:MGI:3041243|PANTHER:PTN001538048|UniProtKB:O14593|UniProtKB:Q9BYH8	C	NF-kappa-B inhibitor delta	NFKBID|IKBNS	protein	taxon:9606	20260529	GO_Central		
UniProtKB	Q8NI38	NFKBID	located_in	GO:0005634	GO_REF:0000024	ISS	UniProtKB:Q2TB02	C	NF-kappa-B inhibitor delta	NFKBID|IKBNS	protein	taxon:9606	20231105	UniProt		
UniProtKB	Q8NI38	NFKBID	located_in	GO:0005634	GO_REF:0000044	IEA	UniProtKB-SubCell:SL-0191	C	NF-kappa-B inhibitor delta	NFKBID|IKBNS	protein	taxon:9606	20260727	UniProt		
UniProtKB	Q8NI51	CTCFL	enables	GO:0000976	PMID:18413740	IDA		F	Transcriptional repressor CTCFL	CTCFL|BORIS	protein	taxon:9606	20090710	UniProt		
UniProtKB	Q8NI51	CTCFL	enables	GO:0000978	GO_REF:0000033	IBA	PANTHER:PTN009098138|UniProtKB:P17010|UniProtKB:Q8NI51	F	Transcriptional repressor CTCFL	CTCFL|BORIS	protein	taxon:9606	20250620	GO_Central		
UniProtKB	Q8NI51	CTCFL	enables	GO:0000978	PMID:16140944	IDA		F	Transcriptional repressor CTCFL	CTCFL|BORIS	protein	taxon:9606	20131109	NTNU_SB		
UniProtKB	Q8NI51	CTCFL	enables	GO:0001228	GO_REF:0000033	IBA	PANTHER:PTN009098138|UniProtKB:P17010|UniProtKB:Q8NI51	F	Transcriptional repressor CTCFL	CTCFL|BORIS	protein	taxon:9606	20250620	GO_Central		
UniProtKB	Q8NI51	CTCFL	enables	GO:0001228	PMID:16140944	IDA		F	Transcriptional repressor CTCFL	CTCFL|BORIS	protein	taxon:9606	20131109	NTNU_SB		
UniProtKB	Q8NI51	CTCFL	enables	GO:0003677	PMID:18413740	IDA		F	Transcriptional repressor CTCFL	CTCFL|BORIS	protein	taxon:9606	20090710	UniProt		
UniProtKB	Q8NI51	CTCFL	enables	GO:0005515	PMID:18765639	IPI	UniProtKB:O15047	F	Transcriptional repressor CTCFL	CTCFL|BORIS	protein	taxon:9606	20090710	UniProt		
UniProtKB	Q8NI51	CTCFL	enables	GO:0005515	PMID:18765639	IPI	UniProtKB:P46379	F	Transcriptional repressor CTCFL	CTCFL|BORIS	protein	taxon:9606	20090710	UniProt		
UniProtKB	Q8NI51	CTCFL	enables	GO:0042393	GO_REF:0000024	ISS	UniProtKB:A2APF3	F	Transcriptional repressor CTCFL	CTCFL|BORIS	protein	taxon:9606	20090421	UniProt		
UniProtKB	Q8NI51	CTCFL	enables	GO:0042393	GO_REF:0000107	IEA	UniProtKB:A2APF3|ensembl:ENSMUSP00000091845	F	Transcriptional repressor CTCFL	CTCFL|BORIS	protein	taxon:9606	20260724	Ensembl		
UniProtKB	Q8NI51	CTCFL	enables	GO:0043565	GO_REF:0000024	ISS	UniProtKB:A2APF3	F	Transcriptional repressor CTCFL	CTCFL|BORIS	protein	taxon:9606	20090421	UniProt		
UniProtKB	Q8NI51	CTCFL	enables	GO:0043565	GO_REF:0000107	IEA	UniProtKB:A2APF3|ensembl:ENSMUSP00000091845	F	Transcriptional repressor CTCFL	CTCFL|BORIS	protein	taxon:9606	20260724	Ensembl		
UniProtKB	Q8NI51	CTCFL	enables	GO:0043565	PMID:18765639	IDA		F	Transcriptional repressor CTCFL	CTCFL|BORIS	protein	taxon:9606	20220909	UniProt		
UniProtKB	Q8NI51	CTCFL	involved_in	GO:0006357	GO_REF:0000033	IBA	FB:FBgn0038418|MGI:MGI:1889817|PANTHER:PTN009098138|UniProtKB:P17010|UniProtKB:Q8NI51	P	Transcriptional repressor CTCFL	CTCFL|BORIS	protein	taxon:9606	20250620	GO_Central		
UniProtKB	Q8NI51	CTCFL	involved_in	GO:0010628	PMID:18413740	IDA		P	Transcriptional repressor CTCFL	CTCFL|BORIS	protein	taxon:9606	20090709	UniProt		
UniProtKB	Q8NI51	CTCFL	involved_in	GO:0040029	GO_REF:0000117	IEA	ARBA:ARBA00033485	P	Transcriptional repressor CTCFL	CTCFL|BORIS	protein	taxon:9606	20260727	UniProt		
UniProtKB	Q8NI51	CTCFL	involved_in	GO:0045815	PMID:18765639	IMP		P	Transcriptional repressor CTCFL	CTCFL|BORIS	protein	taxon:9606	20220909	UniProt		
UniProtKB	Q8NI51	CTCFL	involved_in	GO:0045893	PMID:18413740	IDA		P	Transcriptional repressor CTCFL	CTCFL|BORIS	protein	taxon:9606	20090710	UniProt		
UniProtKB	Q8NI51	CTCFL	involved_in	GO:0045944	PMID:16140944	IDA		P	Transcriptional repressor CTCFL	CTCFL|BORIS	protein	taxon:9606	20140322	NTNU_SB	has_input(NCBI_Gene:1485)	
UniProtKB	Q8NI51	CTCFL	involved_in	GO:0071169	PMID:18765639	IMP		P	Transcriptional repressor CTCFL	CTCFL|BORIS	protein	taxon:9606	20220909	UniProt	has_input(UniProtKB:P46379),part_of(GO:0045815)|has_input(UniProtKB:O15047),part_of(GO:0045815)	
UniProtKB	Q8NI51	CTCFL	involved_in	GO:0071514	GO_REF:0000024	ISS	UniProtKB:A2APF3	P	Transcriptional repressor CTCFL	CTCFL|BORIS	protein	taxon:9606	20230609	UniProt		
UniProtKB	Q8NI51	CTCFL	involved_in	GO:0071514	GO_REF:0000107	IEA	UniProtKB:A2APF3|ensembl:ENSMUSP00000091845	P	Transcriptional repressor CTCFL	CTCFL|BORIS	protein	taxon:9606	20260724	Ensembl		
UniProtKB	Q8NI51	CTCFL	is_active_in	GO:0005634	GO_REF:0000033	IBA	FB:FBgn0039740|MGI:MGI:1889817|MGI:MGI:3652571|PANTHER:PTN009098138|UniProtKB:Q9BWE0|WB:WBGene00003933|WB:WBGene00004096	C	Transcriptional repressor CTCFL	CTCFL|BORIS	protein	taxon:9606	20260529	GO_Central		
UniProtKB	Q8NI51	CTCFL	located_in	GO:0005634	GO_REF:0000024	ISS	UniProtKB:A2APF3	C	Transcriptional repressor CTCFL	CTCFL|BORIS	protein	taxon:9606	20090421	UniProt		
UniProtKB	Q8NI51	CTCFL	located_in	GO:0005634	GO_REF:0000044	IEA	UniProtKB-SubCell:SL-0191	C	Transcriptional repressor CTCFL	CTCFL|BORIS	protein	taxon:9606	20260727	UniProt		
UniProtKB	Q8NI51	CTCFL	located_in	GO:0005634	GO_REF:0000107	IEA	UniProtKB:A2APF3|ensembl:ENSMUSP00000091845	C	Transcriptional repressor CTCFL	CTCFL|BORIS	protein	taxon:9606	20260724	Ensembl		
UniProtKB	Q8NI51	CTCFL	located_in	GO:0005737	GO_REF:0000044	IEA	UniProtKB-SubCell:SL-0086	C	Transcriptional repressor CTCFL	CTCFL|BORIS	protein	taxon:9606	20260727	UniProt		
UniProtKB	Q8NI51	CTCFL	located_in	GO:0005737	GO_REF:0000107	IEA	UniProtKB:A2APF3|ensembl:ENSMUSP00000091845	C	Transcriptional repressor CTCFL	CTCFL|BORIS	protein	taxon:9606	20260724	Ensembl		
UniProtKB	Q8NI60	COQ8A	NOT|enables	GO:0004672	PMID:27499294	IDA		F	Atypical kinase COQ8A, mitochondrial	COQ8A|ADCK3|CABC1|PP265	protein	taxon:9606	20160923	UniProt		
UniProtKB	Q8NI60	COQ8A	NOT|involved_in	GO:0006468	PMID:27499294	IDA		P	Atypical kinase COQ8A, mitochondrial	COQ8A|ADCK3|CABC1|PP265	protein	taxon:9606	20160923	UniProt		
UniProtKB	Q8NI60	COQ8A	enables	GO:0004672	GO_REF:0000024	ISS	UniProtKB:Q96D53	F	Atypical kinase COQ8A, mitochondrial	COQ8A|ADCK3|CABC1|PP265	protein	taxon:9606	20250103	UniProt		
UniProtKB	Q8NI60	COQ8A	enables	GO:0005515	PMID:16189514	IPI	UniProtKB:Q9UI14	F	Atypical kinase COQ8A, mitochondrial	COQ8A|ADCK3|CABC1|PP265	protein	taxon:9606	20260725	IntAct		
UniProtKB	Q8NI60	COQ8A	enables	GO:0005515	PMID:25416956	IPI	UniProtKB:Q6RW13	F	Atypical kinase COQ8A, mitochondrial	COQ8A|ADCK3|CABC1|PP265	protein	taxon:9606	20260725	IntAct		
UniProtKB	Q8NI60	COQ8A	enables	GO:0005515	PMID:25416956	IPI	UniProtKB:Q8WW34	F	Atypical kinase COQ8A, mitochondrial	COQ8A|ADCK3|CABC1|PP265	protein	taxon:9606	20260725	IntAct		
UniProtKB	Q8NI60	COQ8A	enables	GO:0005515	PMID:25416956	IPI	UniProtKB:Q96B96	F	Atypical kinase COQ8A, mitochondrial	COQ8A|ADCK3|CABC1|PP265	protein	taxon:9606	20260725	IntAct		
UniProtKB	Q8NI60	COQ8A	enables	GO:0005515	PMID:25416956	IPI	UniProtKB:Q96HR9	F	Atypical kinase COQ8A, mitochondrial	COQ8A|ADCK3|CABC1|PP265	protein	taxon:9606	20260725	IntAct		
UniProtKB	Q8NI60	COQ8A	enables	GO:0005515	PMID:25416956	IPI	UniProtKB:Q9UBB9	F	Atypical kinase COQ8A, mitochondrial	COQ8A|ADCK3|CABC1|PP265	protein	taxon:9606	20260725	IntAct		
UniProtKB	Q8NI60	COQ8A	enables	GO:0005515	PMID:25416956	IPI	UniProtKB:Q9UI14	F	Atypical kinase COQ8A, mitochondrial	COQ8A|ADCK3|CABC1|PP265	protein	taxon:9606	20260725	IntAct		
UniProtKB	Q8NI60	COQ8A	enables	GO:0005515	PMID:25910212	IPI	UniProtKB:Q6RW13-2	F	Atypical kinase COQ8A, mitochondrial	COQ8A|ADCK3|CABC1|PP265	protein	taxon:9606	20260725	IntAct		
UniProtKB	Q8NI60	COQ8A	enables	GO:0005515	PMID:25910212	IPI	UniProtKB:Q86UW9	F	Atypical kinase COQ8A, mitochondrial	COQ8A|ADCK3|CABC1|PP265	protein	taxon:9606	20260725	IntAct		
UniProtKB	Q8NI60	COQ8A	enables	GO:0005515	PMID:25910212	IPI	UniProtKB:Q8WW34-2	F	Atypical kinase COQ8A, mitochondrial	COQ8A|ADCK3|CABC1|PP265	protein	taxon:9606	20260725	IntAct		
UniProtKB	Q8NI60	COQ8A	enables	GO:0005515	PMID:25910212	IPI	UniProtKB:Q96B96	F	Atypical kinase COQ8A, mitochondrial	COQ8A|ADCK3|CABC1|PP265	protein	taxon:9606	20260725	IntAct		
UniProtKB	Q8NI60	COQ8A	enables	GO:0005515	PMID:25910212	IPI	UniProtKB:Q96DZ9-2	F	Atypical kinase COQ8A, mitochondrial	COQ8A|ADCK3|CABC1|PP265	protein	taxon:9606	20260725	IntAct		
UniProtKB	Q8NI60	COQ8A	enables	GO:0005515	PMID:25910212	IPI	UniProtKB:Q96HR9	F	Atypical kinase COQ8A, mitochondrial	COQ8A|ADCK3|CABC1|PP265	protein	taxon:9606	20260725	IntAct		
UniProtKB	Q8NI60	COQ8A	enables	GO:0005515	PMID:25910212	IPI	UniProtKB:Q9UBB9	F	Atypical kinase COQ8A, mitochondrial	COQ8A|ADCK3|CABC1|PP265	protein	taxon:9606	20260725	IntAct		
UniProtKB	Q8NI60	COQ8A	enables	GO:0005515	PMID:25910212	IPI	UniProtKB:Q9UI14	F	Atypical kinase COQ8A, mitochondrial	COQ8A|ADCK3|CABC1|PP265	protein	taxon:9606	20260725	IntAct		
UniProtKB	Q8NI60	COQ8A	enables	GO:0005515	PMID:25910212	IPI	UniProtKB:Q9Y371	F	Atypical kinase COQ8A, mitochondrial	COQ8A|ADCK3|CABC1|PP265	protein	taxon:9606	20260725	IntAct		
UniProtKB	Q8NI60	COQ8A	enables	GO:0005515	PMID:27499296	IPI	UniProtKB:O75208	F	Atypical kinase COQ8A, mitochondrial	COQ8A|ADCK3|CABC1|PP265	protein	taxon:9606	20260725	IntAct		
UniProtKB	Q8NI60	COQ8A	enables	GO:0005515	PMID:31515488	IPI	UniProtKB:Q6RW13	F	Atypical kinase COQ8A, mitochondrial	COQ8A|ADCK3|CABC1|PP265	protein	taxon:9606	20260725	IntAct		
UniProtKB	Q8NI60	COQ8A	enables	GO:0005515	PMID:31515488	IPI	UniProtKB:Q96HR9	F	Atypical kinase COQ8A, mitochondrial	COQ8A|ADCK3|CABC1|PP265	protein	taxon:9606	20260725	IntAct		
UniProtKB	Q8NI60	COQ8A	enables	GO:0005515	PMID:31515488	IPI	UniProtKB:Q9UBB9	F	Atypical kinase COQ8A, mitochondrial	COQ8A|ADCK3|CABC1|PP265	protein	taxon:9606	20260725	IntAct		
UniProtKB	Q8NI60	COQ8A	enables	GO:0005515	PMID:32296183	IPI	UniProtKB:O43399	F	Atypical kinase COQ8A, mitochondrial	COQ8A|ADCK3|CABC1|PP265	protein	taxon:9606	20260725	IntAct		
UniProtKB	Q8NI60	COQ8A	enables	GO:0005515	PMID:32296183	IPI	UniProtKB:O60499-2	F	Atypical kinase COQ8A, mitochondrial	COQ8A|ADCK3|CABC1|PP265	protein	taxon:9606	20260725	IntAct		
UniProtKB	Q8NI60	COQ8A	enables	GO:0005515	PMID:32296183	IPI	UniProtKB:O60906	F	Atypical kinase COQ8A, mitochondrial	COQ8A|ADCK3|CABC1|PP265	protein	taxon:9606	20260725	IntAct		
UniProtKB	Q8NI60	COQ8A	enables	GO:0005515	PMID:32296183	IPI	UniProtKB:O75208	F	Atypical kinase COQ8A, mitochondrial	COQ8A|ADCK3|CABC1|PP265	protein	taxon:9606	20260725	IntAct		
UniProtKB	Q8NI60	COQ8A	enables	GO:0005515	PMID:32296183	IPI	UniProtKB:Q6IN84	F	Atypical kinase COQ8A, mitochondrial	COQ8A|ADCK3|CABC1|PP265	protein	taxon:9606	20260725	IntAct		
UniProtKB	Q8NI60	COQ8A	enables	GO:0005515	PMID:32296183	IPI	UniProtKB:Q6RW13-2	F	Atypical kinase COQ8A, mitochondrial	COQ8A|ADCK3|CABC1|PP265	protein	taxon:9606	20260725	IntAct		
UniProtKB	Q8NI60	COQ8A	enables	GO:0005515	PMID:32296183	IPI	UniProtKB:Q7Z6W1	F	Atypical kinase COQ8A, mitochondrial	COQ8A|ADCK3|CABC1|PP265	protein	taxon:9606	20260725	IntAct		
UniProtKB	Q8NI60	COQ8A	enables	GO:0005515	PMID:32296183	IPI	UniProtKB:Q8IZR5-2	F	Atypical kinase COQ8A, mitochondrial	COQ8A|ADCK3|CABC1|PP265	protein	taxon:9606	20260725	IntAct		
UniProtKB	Q8NI60	COQ8A	enables	GO:0005515	PMID:32296183	IPI	UniProtKB:Q8N138	F	Atypical kinase COQ8A, mitochondrial	COQ8A|ADCK3|CABC1|PP265	protein	taxon:9606	20260725	IntAct		
UniProtKB	Q8NI60	COQ8A	enables	GO:0005515	PMID:32296183	IPI	UniProtKB:Q8TAC2	F	Atypical kinase COQ8A, mitochondrial	COQ8A|ADCK3|CABC1|PP265	protein	taxon:9606	20260725	IntAct		
UniProtKB	Q8NI60	COQ8A	enables	GO:0005515	PMID:32296183	IPI	UniProtKB:Q8WTS1	F	Atypical kinase COQ8A, mitochondrial	COQ8A|ADCK3|CABC1|PP265	protein	taxon:9606	20260725	IntAct		
UniProtKB	Q8NI60	COQ8A	enables	GO:0005515	PMID:32296183	IPI	UniProtKB:Q969L2	F	Atypical kinase COQ8A, mitochondrial	COQ8A|ADCK3|CABC1|PP265	protein	taxon:9606	20260725	IntAct		
UniProtKB	Q8NI60	COQ8A	enables	GO:0005515	PMID:32296183	IPI	UniProtKB:Q96AL5	F	Atypical kinase COQ8A, mitochondrial	COQ8A|ADCK3|CABC1|PP265	protein	taxon:9606	20260725	IntAct		
UniProtKB	Q8NI60	COQ8A	enables	GO:0005515	PMID:32296183	IPI	UniProtKB:Q96DZ9-2	F	Atypical kinase COQ8A, mitochondrial	COQ8A|ADCK3|CABC1|PP265	protein	taxon:9606	20260725	IntAct		
UniProtKB	Q8NI60	COQ8A	enables	GO:0005515	PMID:32296183	IPI	UniProtKB:Q96HJ3-2	F	Atypical kinase COQ8A, mitochondrial	COQ8A|ADCK3|CABC1|PP265	protein	taxon:9606	20260725	IntAct		
UniProtKB	Q8NI60	COQ8A	enables	GO:0005515	PMID:32296183	IPI	UniProtKB:Q96HR9-2	F	Atypical kinase COQ8A, mitochondrial	COQ8A|ADCK3|CABC1|PP265	protein	taxon:9606	20260725	IntAct		
UniProtKB	Q8NI60	COQ8A	enables	GO:0005515	PMID:32296183	IPI	UniProtKB:Q9BSY9	F	Atypical kinase COQ8A, mitochondrial	COQ8A|ADCK3|CABC1|PP265	protein	taxon:9606	20260725	IntAct		
UniProtKB	Q8NI60	COQ8A	enables	GO:0005515	PMID:32296183	IPI	UniProtKB:Q9H2K0	F	Atypical kinase COQ8A, mitochondrial	COQ8A|ADCK3|CABC1|PP265	protein	taxon:9606	20260725	IntAct		
UniProtKB	Q8NI60	COQ8A	enables	GO:0005515	PMID:32296183	IPI	UniProtKB:Q9NS64	F	Atypical kinase COQ8A, mitochondrial	COQ8A|ADCK3|CABC1|PP265	protein	taxon:9606	20260725	IntAct		
UniProtKB	Q8NI60	COQ8A	enables	GO:0005515	PMID:32296183	IPI	UniProtKB:Q9NX76	F	Atypical kinase COQ8A, mitochondrial	COQ8A|ADCK3|CABC1|PP265	protein	taxon:9606	20260725	IntAct		
UniProtKB	Q8NI60	COQ8A	enables	GO:0005515	PMID:32296183	IPI	UniProtKB:Q9UBB9	F	Atypical kinase COQ8A, mitochondrial	COQ8A|ADCK3|CABC1|PP265	protein	taxon:9606	20260725	IntAct		
UniProtKB	Q8NI60	COQ8A	enables	GO:0005515	PMID:32296183	IPI	UniProtKB:Q9UI14	F	Atypical kinase COQ8A, mitochondrial	COQ8A|ADCK3|CABC1|PP265	protein	taxon:9606	20260725	IntAct		
UniProtKB	Q8NI60	COQ8A	enables	GO:0005515	PMID:32296183	IPI	UniProtKB:Q9Y371	F	Atypical kinase COQ8A, mitochondrial	COQ8A|ADCK3|CABC1|PP265	protein	taxon:9606	20260725	IntAct		
UniProtKB	Q8NI60	COQ8A	enables	GO:0005515	PMID:32814053	IPI	UniProtKB:O60902-3	F	Atypical kinase COQ8A, mitochondrial	COQ8A|ADCK3|CABC1|PP265	protein	taxon:9606	20260725	IntAct		
UniProtKB	Q8NI60	COQ8A	enables	GO:0005515	PMID:32814053	IPI	UniProtKB:P02458-1	F	Atypical kinase COQ8A, mitochondrial	COQ8A|ADCK3|CABC1|PP265	protein	taxon:9606	20260725	IntAct		
UniProtKB	Q8NI60	COQ8A	enables	GO:0005515	PMID:32814053	IPI	UniProtKB:P09496-2	F	Atypical kinase COQ8A, mitochondrial	COQ8A|ADCK3|CABC1|PP265	protein	taxon:9606	20260725	IntAct		
UniProtKB	Q8NI60	COQ8A	enables	GO:0005515	PMID:32814053	IPI	UniProtKB:P0DP58-2	F	Atypical kinase COQ8A, mitochondrial	COQ8A|ADCK3|CABC1|PP265	protein	taxon:9606	20260725	IntAct		
UniProtKB	Q8NI60	COQ8A	enables	GO:0005515	PMID:32814053	IPI	UniProtKB:P13473-2	F	Atypical kinase COQ8A, mitochondrial	COQ8A|ADCK3|CABC1|PP265	protein	taxon:9606	20260725	IntAct		
UniProtKB	Q8NI60	COQ8A	enables	GO:0005515	PMID:32814053	IPI	UniProtKB:P27338	F	Atypical kinase COQ8A, mitochondrial	COQ8A|ADCK3|CABC1|PP265	protein	taxon:9606	20260725	IntAct		
UniProtKB	Q8NI60	COQ8A	enables	GO:0005515	PMID:32814053	IPI	UniProtKB:P47804-3	F	Atypical kinase COQ8A, mitochondrial	COQ8A|ADCK3|CABC1|PP265	protein	taxon:9606	20260725	IntAct		
UniProtKB	Q8NI60	COQ8A	enables	GO:0005515	PMID:32814053	IPI	UniProtKB:Q58EX7-2	F	Atypical kinase COQ8A, mitochondrial	COQ8A|ADCK3|CABC1|PP265	protein	taxon:9606	20260725	IntAct		
UniProtKB	Q8NI60	COQ8A	enables	GO:0005515	PMID:32814053	IPI	UniProtKB:Q5T2L2	F	Atypical kinase COQ8A, mitochondrial	COQ8A|ADCK3|CABC1|PP265	protein	taxon:9606	20260725	IntAct		
UniProtKB	Q8NI60	COQ8A	enables	GO:0005515	PMID:32814053	IPI	UniProtKB:Q69YL0	F	Atypical kinase COQ8A, mitochondrial	COQ8A|ADCK3|CABC1|PP265	protein	taxon:9606	20260725	IntAct		
UniProtKB	Q8NI60	COQ8A	enables	GO:0005515	PMID:32814053	IPI	UniProtKB:Q6N063-2	F	Atypical kinase COQ8A, mitochondrial	COQ8A|ADCK3|CABC1|PP265	protein	taxon:9606	20260725	IntAct		
UniProtKB	Q8NI60	COQ8A	enables	GO:0005515	PMID:32814053	IPI	UniProtKB:Q6ZNL6	F	Atypical kinase COQ8A, mitochondrial	COQ8A|ADCK3|CABC1|PP265	protein	taxon:9606	20260725	IntAct		
UniProtKB	Q8NI60	COQ8A	enables	GO:0005515	PMID:32814053	IPI	UniProtKB:Q8N5U6	F	Atypical kinase COQ8A, mitochondrial	COQ8A|ADCK3|CABC1|PP265	protein	taxon:9606	20260725	IntAct		
UniProtKB	Q8NI60	COQ8A	enables	GO:0005515	PMID:32814053	IPI	UniProtKB:Q96KS9	F	Atypical kinase COQ8A, mitochondrial	COQ8A|ADCK3|CABC1|PP265	protein	taxon:9606	20260725	IntAct		
UniProtKB	Q8NI60	COQ8A	enables	GO:0005515	PMID:32814053	IPI	UniProtKB:Q96M61	F	Atypical kinase COQ8A, mitochondrial	COQ8A|ADCK3|CABC1|PP265	protein	taxon:9606	20260725	IntAct		
UniProtKB	Q8NI60	COQ8A	enables	GO:0005515	PMID:32814053	IPI	UniProtKB:Q99732	F	Atypical kinase COQ8A, mitochondrial	COQ8A|ADCK3|CABC1|PP265	protein	taxon:9606	20260725	IntAct		
UniProtKB	Q8NI60	COQ8A	enables	GO:0005515	PMID:32814053	IPI	UniProtKB:Q9BPU6	F	Atypical kinase COQ8A, mitochondrial	COQ8A|ADCK3|CABC1|PP265	protein	taxon:9606	20260725	IntAct		
UniProtKB	Q8NI60	COQ8A	enables	GO:0005515	PMID:32814053	IPI	UniProtKB:Q9C004	F	Atypical kinase COQ8A, mitochondrial	COQ8A|ADCK3|CABC1|PP265	protein	taxon:9606	20260725	IntAct		
UniProtKB	Q8NI60	COQ8A	enables	GO:0005515	PMID:32814053	IPI	UniProtKB:Q9H0Y0	F	Atypical kinase COQ8A, mitochondrial	COQ8A|ADCK3|CABC1|PP265	protein	taxon:9606	20260725	IntAct		
UniProtKB	Q8NI60	COQ8A	enables	GO:0005515	PMID:32814053	IPI	UniProtKB:Q9H2C1	F	Atypical kinase COQ8A, mitochondrial	COQ8A|ADCK3|CABC1|PP265	protein	taxon:9606	20260725	IntAct		
UniProtKB	Q8NI60	COQ8A	enables	GO:0005515	PMID:32814053	IPI	UniProtKB:Q9NTN9-3	F	Atypical kinase COQ8A, mitochondrial	COQ8A|ADCK3|CABC1|PP265	protein	taxon:9606	20260725	IntAct		
UniProtKB	Q8NI60	COQ8A	enables	GO:0005515	PMID:32814053	IPI	UniProtKB:Q9NU02	F	Atypical kinase COQ8A, mitochondrial	COQ8A|ADCK3|CABC1|PP265	protein	taxon:9606	20260725	IntAct		
UniProtKB	Q8NI60	COQ8A	enables	GO:0005515	PMID:32814053	IPI	UniProtKB:Q9Y371	F	Atypical kinase COQ8A, mitochondrial	COQ8A|ADCK3|CABC1|PP265	protein	taxon:9606	20260725	IntAct		
UniProtKB	Q8NI60	COQ8A	enables	GO:0008047	GO_REF:0000107	IEA	UniProtKB:Q60936|ensembl:ENSMUSP00000027766	F	Atypical kinase COQ8A, mitochondrial	COQ8A|ADCK3|CABC1|PP265	protein	taxon:9606	20260724	Ensembl		
UniProtKB	Q8NI60	COQ8A	enables	GO:0016301	PMID:25498144	IDA		F	Atypical kinase COQ8A, mitochondrial	COQ8A|ADCK3|CABC1|PP265	protein	taxon:9606	20150223	UniProt		
UniProtKB	Q8NI60	COQ8A	enables	GO:0016301	PMID:27499294	IDA		F	Atypical kinase COQ8A, mitochondrial	COQ8A|ADCK3|CABC1|PP265	protein	taxon:9606	20160923	UniProt		
UniProtKB	Q8NI60	COQ8A	enables	GO:0043531	PMID:25498144	IDA		F	Atypical kinase COQ8A, mitochondrial	COQ8A|ADCK3|CABC1|PP265	protein	taxon:9606	20150223	UniProt		
UniProtKB	Q8NI60	COQ8A	involved_in	GO:0006744	GO_REF:0000033	IBA	AGI_LocusCode:AT4G01660|FB:FBgn0052649|MGI:MGI:1914676|PANTHER:PTN000059692|PomBase:SPBC2D10.18|SGD:S000003087|UniProtKB:Q8NI60|UniProtKB:Q96D53|WB:WBGene00000767	P	Atypical kinase COQ8A, mitochondrial	COQ8A|ADCK3|CABC1|PP265	protein	taxon:9606	20250904	GO_Central		
UniProtKB	Q8NI60	COQ8A	involved_in	GO:0006744	GO_REF:0000041	IEA	UniPathway:UPA00232	P	Atypical kinase COQ8A, mitochondrial	COQ8A|ADCK3|CABC1|PP265	protein	taxon:9606	20260227	UniProt		
UniProtKB	Q8NI60	COQ8A	involved_in	GO:0006744	GO_REF:0000107	IEA	UniProtKB:Q60936|ensembl:ENSMUSP00000027766	P	Atypical kinase COQ8A, mitochondrial	COQ8A|ADCK3|CABC1|PP265	protein	taxon:9606	20260724	Ensembl		
UniProtKB	Q8NI60	COQ8A	involved_in	GO:0006744	PMID:25498144	IMP		P	Atypical kinase COQ8A, mitochondrial	COQ8A|ADCK3|CABC1|PP265	protein	taxon:9606	20150223	UniProt		
UniProtKB	Q8NI60	COQ8A	involved_in	GO:0006744	PMID:27499294	IMP		P	Atypical kinase COQ8A, mitochondrial	COQ8A|ADCK3|CABC1|PP265	protein	taxon:9606	20160923	UniProt		
UniProtKB	Q8NI60	COQ8A	involved_in	GO:0006744	PMID:38425362	IDA		P	Atypical kinase COQ8A, mitochondrial	COQ8A|ADCK3|CABC1|PP265	protein	taxon:9606	20250103	UniProt		
UniProtKB	Q8NI60	COQ8A	involved_in	GO:0016310	PMID:25498144	IDA		P	Atypical kinase COQ8A, mitochondrial	COQ8A|ADCK3|CABC1|PP265	protein	taxon:9606	20150223	UniProt		
UniProtKB	Q8NI60	COQ8A	involved_in	GO:0016310	PMID:27499294	IDA		P	Atypical kinase COQ8A, mitochondrial	COQ8A|ADCK3|CABC1|PP265	protein	taxon:9606	20160923	UniProt		
UniProtKB	Q8NI60	COQ8A	is_active_in	GO:0031314	GO_REF:0000107	IEA	UniProtKB:Q60936|ensembl:ENSMUSP00000027766	C	Atypical kinase COQ8A, mitochondrial	COQ8A|ADCK3|CABC1|PP265	protein	taxon:9606	20260724	Ensembl		
UniProtKB	Q8NI60	COQ8A	located_in	GO:0005739	GO_REF:0000052	IDA		C	Atypical kinase COQ8A, mitochondrial	COQ8A|ADCK3|CABC1|PP265	protein	taxon:9606	20251115	HPA		
UniProtKB	Q8NI60	COQ8A	located_in	GO:0005739	PMID:25498144	IDA		C	Atypical kinase COQ8A, mitochondrial	COQ8A|ADCK3|CABC1|PP265	protein	taxon:9606	20150223	UniProt		
UniProtKB	Q8NI60	COQ8A	located_in	GO:0005739	PMID:33988507	IDA		C	Atypical kinase COQ8A, mitochondrial	COQ8A|ADCK3|CABC1|PP265	protein	taxon:9606	20230822	UniProt		
UniProtKB	Q8NI60	COQ8A	located_in	GO:0005739	PMID:34800366	HTP		C	Atypical kinase COQ8A, mitochondrial	COQ8A|ADCK3|CABC1|PP265	protein	taxon:9606	20240711	FlyBase		
UniProtKB	Q8NI60	COQ8A	located_in	GO:0031966	GO_REF:0000044	IEA	UniProtKB-SubCell:SL-0171	C	Atypical kinase COQ8A, mitochondrial	COQ8A|ADCK3|CABC1|PP265	protein	taxon:9606	20260727	UniProt		
UniProtKB	Q8NI60	COQ8A	located_in	GO:0031966	PMID:11888884	EXP		C	Atypical kinase COQ8A, mitochondrial	COQ8A|ADCK3|CABC1|PP265	protein	taxon:9606	20250130	UniProt		
UniProtKB	Q8NI60	COQ8A	located_in	GO:0031966	PMID:25498144	EXP		C	Atypical kinase COQ8A, mitochondrial	COQ8A|ADCK3|CABC1|PP265	protein	taxon:9606	20250130	UniProt		
UniProtKB	Q8NI60	COQ8A	located_in	GO:0031966	PMID:33988507	EXP		C	Atypical kinase COQ8A, mitochondrial	COQ8A|ADCK3|CABC1|PP265	protein	taxon:9606	20250130	UniProt		
UniProtKB	Q8NI77	KIF18A	enables	GO:0003777	GO_REF:0000002	IEA	InterPro:IPR001752|InterPro:IPR019821|InterPro:IPR027640	F	Kinesin-like protein KIF18A	KIF18A|OK/SW-cl.108	protein	taxon:9606	20260727	InterPro		
UniProtKB	Q8NI77	KIF18A	enables	GO:0003779	PMID:18680169	IPI	UniProtKB:P60709	F	Kinesin-like protein KIF18A	KIF18A|OK/SW-cl.108	protein	taxon:9606	20091112	UniProt		
UniProtKB	Q8NI77	KIF18A	enables	GO:0005515	PMID:15231748	IPI	UniProtKB:P62136	F	Kinesin-like protein KIF18A	KIF18A|OK/SW-cl.108	protein	taxon:9606	20260725	IntAct		
UniProtKB	Q8NI77	KIF18A	enables	GO:0005515	PMID:17006958	IPI	UniProtKB:P03372	F	Kinesin-like protein KIF18A	KIF18A|OK/SW-cl.108	protein	taxon:9606	20090818	UniProt		
UniProtKB	Q8NI77	KIF18A	enables	GO:0005515	PMID:23288039	IPI	UniProtKB:Q9UJX5	F	Kinesin-like protein KIF18A	KIF18A|OK/SW-cl.108	protein	taxon:9606	20260725	IntAct		
UniProtKB	Q8NI77	KIF18A	enables	GO:0005515	PMID:27173435	IPI	UniProtKB:P62136	F	Kinesin-like protein KIF18A	KIF18A|OK/SW-cl.108	protein	taxon:9606	20260725	IntAct		
UniProtKB	Q8NI77	KIF18A	enables	GO:0005515	PMID:28514442	IPI	UniProtKB:P62136	F	Kinesin-like protein KIF18A	KIF18A|OK/SW-cl.108	protein	taxon:9606	20260725	IntAct		
UniProtKB	Q8NI77	KIF18A	enables	GO:0005515	PMID:33961781	IPI	UniProtKB:P62136	F	Kinesin-like protein KIF18A	KIF18A|OK/SW-cl.108	protein	taxon:9606	20260725	IntAct		
UniProtKB	Q8NI77	KIF18A	enables	GO:0005515	PMID:35271311	IPI	UniProtKB:Q9UJX5	F	Kinesin-like protein KIF18A	KIF18A|OK/SW-cl.108	protein	taxon:9606	20260725	IntAct		
UniProtKB	Q8NI77	KIF18A	enables	GO:0005524	GO_REF:0000002	IEA	InterPro:IPR001752|InterPro:IPR019821	F	Kinesin-like protein KIF18A	KIF18A|OK/SW-cl.108	protein	taxon:9606	20260727	InterPro		
UniProtKB	Q8NI77	KIF18A	enables	GO:0008017	GO_REF:0000002	IEA	InterPro:IPR001752	F	Kinesin-like protein KIF18A	KIF18A|OK/SW-cl.108	protein	taxon:9606	20260727	InterPro		
UniProtKB	Q8NI77	KIF18A	enables	GO:0008017	GO_REF:0000033	IBA	AGI_LocusCode:AT3G54870|AGI_LocusCode:AT4G14330|AGI_LocusCode:AT4G27180|AGI_LocusCode:AT5G54670|AGI_LocusCode:AT5G65930|CGD:CAL0000180294|FB:FBgn0000352|FB:FBgn0001308|FB:FBgn0002948|MGI:MGI:107689|MGI:MGI:108391|MGI:MGI:109564|MGI:MGI:1098226|PANTHER:PTN000648413|PomBase:SPAC3A11.14c|PomBase:SPAC664.10|PomBase:SPBC1685.15c|PomBase:SPBC2F12.13|RGD:1304996|RGD:1306815|RGD:621538|RGD:621559|UniProtKB:C8V3Q8|UniProtKB:O00139|UniProtKB:P33176|UniProtKB:P48467|UniProtKB:Q02241|UniProtKB:Q383K3|UniProtKB:Q57XC6|UniProtKB:Q8NI77|UniProtKB:Q96Q89|UniProtKB:Q99661|WB:WBGene00006831|WB:WBGene00006974|dictyBase:DDB_G0267396|dictyBase:DDB_G0274603|dictyBase:DDB_G0293198	F	Kinesin-like protein KIF18A	KIF18A|OK/SW-cl.108	protein	taxon:9606	20260529	GO_Central		
UniProtKB	Q8NI77	KIF18A	enables	GO:0008017	PMID:18680169	IDA		F	Kinesin-like protein KIF18A	KIF18A|OK/SW-cl.108	protein	taxon:9606	20090818	UniProt		
UniProtKB	Q8NI77	KIF18A	enables	GO:0008574	GO_REF:0000033	IBA	PANTHER:PTN000649974|PomBase:SPBC1685.15c|PomBase:SPBC2F12.13|SGD:S000003184|UniProtKB:G5EAS6|UniProtKB:Q8NI77	F	Kinesin-like protein KIF18A	KIF18A|OK/SW-cl.108	protein	taxon:9606	20221008	GO_Central		
UniProtKB	Q8NI77	KIF18A	enables	GO:0008574	PMID:17346968	IDA		F	Kinesin-like protein KIF18A	KIF18A|OK/SW-cl.108	protein	taxon:9606	20090818	UniProt		
UniProtKB	Q8NI77	KIF18A	enables	GO:0016887	GO_REF:0000033	IBA	AGI_LocusCode:AT5G54670|AGI_LocusCode:AT5G65930|MGI:MGI:1098226|PANTHER:PTN000648413|PomBase:SPBC1685.15c|PomBase:SPBC2F12.13|RGD:621520|UniProtKB:C8V3Q8|UniProtKB:Q383K3|UniProtKB:Q57XC6|UniProtKB:Q6YZ52|UniProtKB:Q96Q89	F	Kinesin-like protein KIF18A	KIF18A|OK/SW-cl.108	protein	taxon:9606	20250903	GO_Central		
UniProtKB	Q8NI77	KIF18A	enables	GO:0051010	PMID:17346968	IDA		F	Kinesin-like protein KIF18A	KIF18A|OK/SW-cl.108	protein	taxon:9606	20090818	UniProt		
UniProtKB	Q8NI77	KIF18A	enables	GO:0070463	PMID:17346968	IDA		F	Kinesin-like protein KIF18A	KIF18A|OK/SW-cl.108	protein	taxon:9606	20091112	UniProt		
UniProtKB	Q8NI77	KIF18A	involved_in	GO:0000278	GO_REF:0000117	IEA	ARBA:ARBA00028458	P	Kinesin-like protein KIF18A	KIF18A|OK/SW-cl.108	protein	taxon:9606	20260727	UniProt		
UniProtKB	Q8NI77	KIF18A	involved_in	GO:0007018	GO_REF:0000002	IEA	InterPro:IPR001752|InterPro:IPR019821|InterPro:IPR027640	P	Kinesin-like protein KIF18A	KIF18A|OK/SW-cl.108	protein	taxon:9606	20260727	InterPro		
UniProtKB	Q8NI77	KIF18A	involved_in	GO:0007019	GO_REF:0000033	IBA	FB:FBgn0004379|PANTHER:PTN000649974|PomBase:SPBC1685.15c|PomBase:SPBC2F12.13|SGD:S000003184|UniProtKB:G5EAS6|UniProtKB:Q86Y91|UniProtKB:Q8NI77	P	Kinesin-like protein KIF18A	KIF18A|OK/SW-cl.108	protein	taxon:9606	20240206	GO_Central		
UniProtKB	Q8NI77	KIF18A	involved_in	GO:0007019	GO_REF:0000117	IEA	ARBA:ARBA00092022	P	Kinesin-like protein KIF18A	KIF18A|OK/SW-cl.108	protein	taxon:9606	20260727	UniProt		
UniProtKB	Q8NI77	KIF18A	involved_in	GO:0007019	PMID:17346968	IDA		P	Kinesin-like protein KIF18A	KIF18A|OK/SW-cl.108	protein	taxon:9606	20090818	UniProt		
UniProtKB	Q8NI77	KIF18A	involved_in	GO:0007079	GO_REF:0000033	IBA	PANTHER:PTN000649974|PomBase:SPBC1685.15c|PomBase:SPBC2F12.13|SGD:S000003184	P	Kinesin-like protein KIF18A	KIF18A|OK/SW-cl.108	protein	taxon:9606	20260210	GO_Central		
UniProtKB	Q8NI77	KIF18A	involved_in	GO:0007080	PMID:17346968	IDA		P	Kinesin-like protein KIF18A	KIF18A|OK/SW-cl.108	protein	taxon:9606	20090818	UniProt		
UniProtKB	Q8NI77	KIF18A	involved_in	GO:0030705	GO_REF:0000033	IBA	FB:FBgn0000352|FB:FBgn0001308|FB:FBgn0004380|FB:FBgn0004381|FB:FBgn0004387|FB:FBgn0267002|MGI:MGI:107688|MGI:MGI:107689|MGI:MGI:108390|MGI:MGI:108391|MGI:MGI:108426|MGI:MGI:109234|MGI:MGI:109564|MGI:MGI:109596|MGI:MGI:1098229|MGI:MGI:1098264|MGI:MGI:1098268|MGI:MGI:1098269|PANTHER:PTN009082057|PomBase:SPAC3A11.14c|PomBase:SPAC664.10|PomBase:SPBC1685.15c|PomBase:SPBC2F12.13|RGD:1303035|RGD:1304996|RGD:1305126|RGD:1559696|RGD:621520|RGD:621559|RGD:70928|RGD:70974|SGD:S000003184|SGD:S000006076|UniProtKB:A8BB91|UniProtKB:O15066|UniProtKB:O60333|UniProtKB:P33176|UniProtKB:Q5AVY3|WB:WBGene00003884|WB:WBGene00006831|WB:WBGene00006840|ZFIN:ZDB-GENE-070912-141|ZFIN:ZDB-GENE-991019-4|dictyBase:DDB_G0290963	P	Kinesin-like protein KIF18A	KIF18A|OK/SW-cl.108	protein	taxon:9606	20260210	GO_Central		
UniProtKB	Q8NI77	KIF18A	involved_in	GO:0071392	GO_REF:0000107	IEA	UniProtKB:A0A0G2JW74|ensembl:ENSRNOP00000069771	P	Kinesin-like protein KIF18A	KIF18A|OK/SW-cl.108	protein	taxon:9606	20260724	Ensembl		
UniProtKB	Q8NI77	KIF18A	is_active_in	GO:0005634	GO_REF:0000033	IBA	FB:FBgn0004379|PANTHER:PTN000649974|PomBase:SPBC1685.15c|PomBase:SPBC2F12.13|SGD:S000003184|UniProtKB:Q86Y91|UniProtKB:Q8NI77|dictyBase:DDB_G0293198	C	Kinesin-like protein KIF18A	KIF18A|OK/SW-cl.108	protein	taxon:9606	20250412	GO_Central		
UniProtKB	Q8NI77	KIF18A	is_active_in	GO:0005737	GO_REF:0000033	IBA	AGI_LocusCode:AT3G23670|AGI_LocusCode:AT4G14150|AGI_LocusCode:AT4G14330|AGI_LocusCode:AT4G21270|AGI_LocusCode:AT5G65930|FB:FBgn0000352|FB:FBgn0001308|FB:FBgn0004380|FB:FBgn0004387|FB:FBgn0011692|FB:FBgn0019968|FB:FBgn0030268|MGI:MGI:108426|MGI:MGI:109564|MGI:MGI:109596|MGI:MGI:1098229|MGI:MGI:1098237|MGI:MGI:1098240|PANTHER:PTN000648413|PomBase:SPBC1685.15c|PomBase:SPBC2F12.13|RGD:621520|RGD:621536|RGD:621538|RGD:621559|SGD:S000003184|SGD:S000006076|UniProtKB:A8BKD1|UniProtKB:C8V3Q8|UniProtKB:G5EAS6|UniProtKB:Q15058|UniProtKB:Q385C9|UniProtKB:Q388Z4|UniProtKB:Q38CW6|UniProtKB:Q57TT0|UniProtKB:Q57UD0|UniProtKB:Q57UV7|UniProtKB:Q57UW8|UniProtKB:Q57V46|UniProtKB:Q57V47|UniProtKB:Q57XT2|UniProtKB:Q57XU6|UniProtKB:Q57ZS8|UniProtKB:Q582C4|UniProtKB:Q583P6|UniProtKB:Q585N4|UniProtKB:Q587A5|UniProtKB:Q5AVY3|UniProtKB:Q8NI77|UniProtKB:Q96L93|UniProtKB:Q96Q89|UniProtKB:Q9H1H9|UniProtKB:Q9NQT8|WB:WBGene00002228|WB:WBGene00003884|ZFIN:ZDB-GENE-050307-1|ZFIN:ZDB-GENE-991019-4|dictyBase:DDB_G0281555	C	Kinesin-like protein KIF18A	KIF18A|OK/SW-cl.108	protein	taxon:9606	20260529	GO_Central		
UniProtKB	Q8NI77	KIF18A	is_active_in	GO:0061673	GO_REF:0000033	IBA	PANTHER:PTN000649974|PomBase:SPBC1685.15c|PomBase:SPBC2F12.13|SGD:S000003184	C	Kinesin-like protein KIF18A	KIF18A|OK/SW-cl.108	protein	taxon:9606	20250903	GO_Central		
UniProtKB	Q8NI77	KIF18A	is_active_in	GO:1990023	GO_REF:0000033	IBA	CGD:CAL0000180294|FB:FBgn0004379|MGI:MGI:2446977|PANTHER:PTN000649974|PomBase:SPBC1685.15c|PomBase:SPBC2F12.13|SGD:S000003184	C	Kinesin-like protein KIF18A	KIF18A|OK/SW-cl.108	protein	taxon:9606	20250903	GO_Central		
UniProtKB	Q8NI77	KIF18A	located_in	GO:0000776	GO_REF:0000107	IEA	UniProtKB:Q91WD7|ensembl:ENSMUSP00000028527	C	Kinesin-like protein KIF18A	KIF18A|OK/SW-cl.108	protein	taxon:9606	20260724	Ensembl		
UniProtKB	Q8NI77	KIF18A	located_in	GO:0001726	GO_REF:0000044	IEA	UniProtKB-SubCell:SL-0300	C	Kinesin-like protein KIF18A	KIF18A|OK/SW-cl.108	protein	taxon:9606	20260727	UniProt		
UniProtKB	Q8NI77	KIF18A	located_in	GO:0001726	PMID:17006958	IDA		C	Kinesin-like protein KIF18A	KIF18A|OK/SW-cl.108	protein	taxon:9606	20090818	UniProt		
UniProtKB	Q8NI77	KIF18A	located_in	GO:0005634	GO_REF:0000044	IEA	UniProtKB-SubCell:SL-0191	C	Kinesin-like protein KIF18A	KIF18A|OK/SW-cl.108	protein	taxon:9606	20260727	UniProt		
UniProtKB	Q8NI77	KIF18A	located_in	GO:0005634	PMID:17006958	IDA		C	Kinesin-like protein KIF18A	KIF18A|OK/SW-cl.108	protein	taxon:9606	20090818	UniProt		
UniProtKB	Q8NI77	KIF18A	located_in	GO:0005634	PMID:17346968	IDA		C	Kinesin-like protein KIF18A	KIF18A|OK/SW-cl.108	protein	taxon:9606	20091105	UniProt		
UniProtKB	Q8NI77	KIF18A	located_in	GO:0005634	PMID:18680169	IDA		C	Kinesin-like protein KIF18A	KIF18A|OK/SW-cl.108	protein	taxon:9606	20091105	UniProt		
UniProtKB	Q8NI77	KIF18A	located_in	GO:0005737	GO_REF:0000044	IEA	UniProtKB-SubCell:SL-0086	C	Kinesin-like protein KIF18A	KIF18A|OK/SW-cl.108	protein	taxon:9606	20260727	UniProt		
UniProtKB	Q8NI77	KIF18A	located_in	GO:0005737	PMID:17006958	IDA		C	Kinesin-like protein KIF18A	KIF18A|OK/SW-cl.108	protein	taxon:9606	20090818	UniProt		
UniProtKB	Q8NI77	KIF18A	located_in	GO:0005737	PMID:18680169	IDA		C	Kinesin-like protein KIF18A	KIF18A|OK/SW-cl.108	protein	taxon:9606	20090818	UniProt		
UniProtKB	Q8NI77	KIF18A	located_in	GO:0005813	GO_REF:0000044	IEA	UniProtKB-SubCell:SL-0048	C	Kinesin-like protein KIF18A	KIF18A|OK/SW-cl.108	protein	taxon:9606	20260727	UniProt		
UniProtKB	Q8NI77	KIF18A	located_in	GO:0005828	PMID:17346968	IDA		C	Kinesin-like protein KIF18A	KIF18A|OK/SW-cl.108	protein	taxon:9606	20090818	UniProt		
UniProtKB	Q8NI77	KIF18A	located_in	GO:0005829	Reactome:R-HSA-141409	TAS		C	Kinesin-like protein KIF18A	KIF18A|OK/SW-cl.108	protein	taxon:9606	20130213	Reactome		
UniProtKB	Q8NI77	KIF18A	located_in	GO:0005829	Reactome:R-HSA-141422	TAS		C	Kinesin-like protein KIF18A	KIF18A|OK/SW-cl.108	protein	taxon:9606	20130213	Reactome		
UniProtKB	Q8NI77	KIF18A	located_in	GO:0005829	Reactome:R-HSA-141431	TAS		C	Kinesin-like protein KIF18A	KIF18A|OK/SW-cl.108	protein	taxon:9606	20130213	Reactome		
UniProtKB	Q8NI77	KIF18A	located_in	GO:0005829	Reactome:R-HSA-141439	TAS		C	Kinesin-like protein KIF18A	KIF18A|OK/SW-cl.108	protein	taxon:9606	20130213	Reactome		
UniProtKB	Q8NI77	KIF18A	located_in	GO:0005829	Reactome:R-HSA-1638803	TAS		C	Kinesin-like protein KIF18A	KIF18A|OK/SW-cl.108	protein	taxon:9606	20130213	Reactome		
UniProtKB	Q8NI77	KIF18A	located_in	GO:0005829	Reactome:R-HSA-1638821	TAS		C	Kinesin-like protein KIF18A	KIF18A|OK/SW-cl.108	protein	taxon:9606	20130213	Reactome		
UniProtKB	Q8NI77	KIF18A	located_in	GO:0005829	Reactome:R-HSA-2213248	TAS		C	Kinesin-like protein KIF18A	KIF18A|OK/SW-cl.108	protein	taxon:9606	20130213	Reactome		
UniProtKB	Q8NI77	KIF18A	located_in	GO:0005829	Reactome:R-HSA-2467809	TAS		C	Kinesin-like protein KIF18A	KIF18A|OK/SW-cl.108	protein	taxon:9606	20130213	Reactome		
UniProtKB	Q8NI77	KIF18A	located_in	GO:0005829	Reactome:R-HSA-2467811	TAS		C	Kinesin-like protein KIF18A	KIF18A|OK/SW-cl.108	protein	taxon:9606	20130213	Reactome		
UniProtKB	Q8NI77	KIF18A	located_in	GO:0005829	Reactome:R-HSA-2468287	TAS		C	Kinesin-like protein KIF18A	KIF18A|OK/SW-cl.108	protein	taxon:9606	20130213	Reactome		
UniProtKB	Q8NI77	KIF18A	located_in	GO:0005829	Reactome:R-HSA-2484822	TAS		C	Kinesin-like protein KIF18A	KIF18A|OK/SW-cl.108	protein	taxon:9606	20130213	Reactome		
UniProtKB	Q8NI77	KIF18A	located_in	GO:0005829	Reactome:R-HSA-375302	TAS		C	Kinesin-like protein KIF18A	KIF18A|OK/SW-cl.108	protein	taxon:9606	20130213	Reactome		
UniProtKB	Q8NI77	KIF18A	located_in	GO:0005829	Reactome:R-HSA-5666129	TAS		C	Kinesin-like protein KIF18A	KIF18A|OK/SW-cl.108	protein	taxon:9606	20130213	Reactome		
UniProtKB	Q8NI77	KIF18A	located_in	GO:0005829	Reactome:R-HSA-5666160	TAS		C	Kinesin-like protein KIF18A	KIF18A|OK/SW-cl.108	protein	taxon:9606	20130213	Reactome		
UniProtKB	Q8NI77	KIF18A	located_in	GO:0005829	Reactome:R-HSA-5666169	TAS		C	Kinesin-like protein KIF18A	KIF18A|OK/SW-cl.108	protein	taxon:9606	20130213	Reactome		
UniProtKB	Q8NI77	KIF18A	located_in	GO:0005829	Reactome:R-HSA-6811423	TAS		C	Kinesin-like protein KIF18A	KIF18A|OK/SW-cl.108	protein	taxon:9606	20130213	Reactome		
UniProtKB	Q8NI77	KIF18A	located_in	GO:0005829	Reactome:R-HSA-6811426	TAS		C	Kinesin-like protein KIF18A	KIF18A|OK/SW-cl.108	protein	taxon:9606	20130213	Reactome		
UniProtKB	Q8NI77	KIF18A	located_in	GO:0005829	Reactome:R-HSA-9648114	TAS		C	Kinesin-like protein KIF18A	KIF18A|OK/SW-cl.108	protein	taxon:9606	20130213	Reactome		
UniProtKB	Q8NI77	KIF18A	located_in	GO:0005829	Reactome:R-HSA-983259	TAS		C	Kinesin-like protein KIF18A	KIF18A|OK/SW-cl.108	protein	taxon:9606	20130213	Reactome		
UniProtKB	Q8NI77	KIF18A	located_in	GO:0005829	Reactome:R-HSA-983266	TAS		C	Kinesin-like protein KIF18A	KIF18A|OK/SW-cl.108	protein	taxon:9606	20130213	Reactome		
UniProtKB	Q8NI77	KIF18A	located_in	GO:0005876	GO_REF:0000117	IEA	ARBA:ARBA00033575	C	Kinesin-like protein KIF18A	KIF18A|OK/SW-cl.108	protein	taxon:9606	20260727	UniProt		
UniProtKB	Q8NI77	KIF18A	located_in	GO:0005901	PMID:17006958	IDA		C	Kinesin-like protein KIF18A	KIF18A|OK/SW-cl.108	protein	taxon:9606	20090818	UniProt		
UniProtKB	Q8NI77	KIF18A	located_in	GO:0015630	GO_REF:0000052	IDA		C	Kinesin-like protein KIF18A	KIF18A|OK/SW-cl.108	protein	taxon:9606	20251115	HPA		
UniProtKB	Q8NI77	KIF18A	located_in	GO:0015630	GO_REF:0000054	IDA		C	Kinesin-like protein KIF18A	KIF18A|OK/SW-cl.108	protein	taxon:9606	20100607	LIFEdb		
UniProtKB	Q8NI77	KIF18A	located_in	GO:0045171	GO_REF:0000052	IDA		C	Kinesin-like protein KIF18A	KIF18A|OK/SW-cl.108	protein	taxon:9606	20251115	HPA		
UniProtKB	Q8NI77	KIF18A	located_in	GO:1990023	GO_REF:0000107	IEA	UniProtKB:Q91WD7|ensembl:ENSMUSP00000028527	C	Kinesin-like protein KIF18A	KIF18A|OK/SW-cl.108	protein	taxon:9606	20260724	Ensembl		
UniProtKB	Q8NI77	KIF18A	part_of	GO:0005871	GO_REF:0000033	IBA	FB:FBgn0001308|FB:FBgn0002948|MGI:MGI:107688|MGI:MGI:107689|MGI:MGI:1098229|PANTHER:PTN000648413|PomBase:SPAC664.10|PomBase:SPBC1685.15c|PomBase:SPBC2F12.13|RGD:1303035|UniProtKB:D6XFK9|UniProtKB:O15066|UniProtKB:Q382E5|UniProtKB:Q382W3|UniProtKB:Q385C9|UniProtKB:Q386M3|UniProtKB:Q386R1|UniProtKB:Q388B7|UniProtKB:Q57UV7|UniProtKB:Q57UW8|UniProtKB:Q57X99|UniProtKB:Q57XC6|UniProtKB:Q9Y496|WB:WBGene00003884|WB:WBGene00006840|ZFIN:ZDB-GENE-050119-3|ZFIN:ZDB-GENE-050417-71|ZFIN:ZDB-GENE-080724-12	C	Kinesin-like protein KIF18A	KIF18A|OK/SW-cl.108	protein	taxon:9606	20251220	GO_Central		
UniProtKB	Q8NI99	ANGPTL6	enables	GO:0005102	GO_REF:0000033	IBA	MGI:MGI:1919963|PANTHER:PTN000441539	F	Angiopoietin-related protein 6	ANGPTL6|AGF|ARP5|UNQ152/PRO178	protein	taxon:9606	20230406	GO_Central		
UniProtKB	Q8NI99	ANGPTL6	involved_in	GO:0007596	GO_REF:0000002	IEA	InterPro:IPR037579	P	Angiopoietin-related protein 6	ANGPTL6|AGF|ARP5|UNQ152/PRO178	protein	taxon:9606	20260727	InterPro		
UniProtKB	Q8NI99	ANGPTL6	is_active_in	GO:0031012	GO_REF:0000033	IBA	MGI:MGI:2665790|MGI:MGI:99516|PANTHER:PTN000441162|RGD:3886|UniProtKB:P55083|UniProtKB:P55918|UniProtKB:Q9UQP3	C	Angiopoietin-related protein 6	ANGPTL6|AGF|ARP5|UNQ152/PRO178	protein	taxon:9606	20260529	GO_Central		
UniProtKB	Q8NI99	ANGPTL6	located_in	GO:0005576	GO_REF:0000044	IEA	UniProtKB-SubCell:SL-0243	C	Angiopoietin-related protein 6	ANGPTL6|AGF|ARP5|UNQ152/PRO178	protein	taxon:9606	20260727	UniProt		
UniProtKB	Q8NI99	ANGPTL6	located_in	GO:0030141	GO_REF:0000107	IEA	UniProtKB:Q8R0Z6|ensembl:ENSMUSP00000035784	C	Angiopoietin-related protein 6	ANGPTL6|AGF|ARP5|UNQ152/PRO178	protein	taxon:9606	20260724	Ensembl		
UniProtKB	Q8NI99	ANGPTL6	located_in	GO:0031012	PMID:25037231	HDA		C	Angiopoietin-related protein 6	ANGPTL6|AGF|ARP5|UNQ152/PRO178	protein	taxon:9606	20180511	BHF-UCL	part_of(UBERON:0002107)	
UniProtKB	Q8NI99	ANGPTL6	located_in	GO:0070062	PMID:23533145	HDA		C	Angiopoietin-related protein 6	ANGPTL6|AGF|ARP5|UNQ152/PRO178	protein	taxon:9606	20140714	UniProt		
UniProtKB	Q8TA86	RP9	colocalizes_with	GO:0005785	GO_REF:0000107	IEA	UniProtKB:P97762|ensembl:ENSMUSP00000034763	C	Retinitis pigmentosa 9 protein	RP9	protein	taxon:9606	20260724	Ensembl		
UniProtKB	Q8TA86	RP9	enables	GO:0003723	PMID:22681889	HDA		F	Retinitis pigmentosa 9 protein	RP9	protein	taxon:9606	20140203	UniProt		
UniProtKB	Q8TA86	RP9	enables	GO:0005515	PMID:15652350	IPI	UniProtKB:Q86X95	F	Retinitis pigmentosa 9 protein	RP9	protein	taxon:9606	20050725	UniProt		
UniProtKB	Q8TA86	RP9	enables	GO:0005515	PMID:32296183	IPI	UniProtKB:O00560	F	Retinitis pigmentosa 9 protein	RP9	protein	taxon:9606	20260725	IntAct		
UniProtKB	Q8TA86	RP9	enables	GO:0005515	PMID:32296183	IPI	UniProtKB:P61328-2	F	Retinitis pigmentosa 9 protein	RP9	protein	taxon:9606	20260725	IntAct		
UniProtKB	Q8TA86	RP9	enables	GO:0005515	PMID:32296183	IPI	UniProtKB:Q13895	F	Retinitis pigmentosa 9 protein	RP9	protein	taxon:9606	20260725	IntAct		
UniProtKB	Q8TA86	RP9	enables	GO:0005515	PMID:32296183	IPI	UniProtKB:Q6ZUT1	F	Retinitis pigmentosa 9 protein	RP9	protein	taxon:9606	20260725	IntAct		
UniProtKB	Q8TA86	RP9	enables	GO:0005515	PMID:32296183	IPI	UniProtKB:Q8N9Q2	F	Retinitis pigmentosa 9 protein	RP9	protein	taxon:9606	20260725	IntAct		
UniProtKB	Q8TA86	RP9	enables	GO:0005515	PMID:32296183	IPI	UniProtKB:Q9BU76	F	Retinitis pigmentosa 9 protein	RP9	protein	taxon:9606	20260725	IntAct		
UniProtKB	Q8TA86	RP9	enables	GO:0005515	PMID:32296183	IPI	UniProtKB:Q9BXS5	F	Retinitis pigmentosa 9 protein	RP9	protein	taxon:9606	20260725	IntAct		
UniProtKB	Q8TA86	RP9	involved_in	GO:0008380	GO_REF:0000002	IEA	InterPro:IPR034585	P	Retinitis pigmentosa 9 protein	RP9	protein	taxon:9606	20260727	InterPro		
UniProtKB	Q8TA86	RP9	involved_in	GO:0008380	PMID:15652350	TAS		P	Retinitis pigmentosa 9 protein	RP9	protein	taxon:9606	20050725	UniProt		
UniProtKB	Q8TA86	RP9	involved_in	GO:0050890	PMID:23227193	IMP		P	Retinitis pigmentosa 9 protein	RP9	protein	taxon:9606	20140513	UniProt		
UniProtKB	Q8TA86	RP9	located_in	GO:0005634	GO_REF:0000044	IEA	UniProtKB-SubCell:SL-0191	C	Retinitis pigmentosa 9 protein	RP9	protein	taxon:9606	20260727	UniProt		
UniProtKB	Q8TA86	RP9	located_in	GO:0005654	GO_REF:0000052	IDA		C	Retinitis pigmentosa 9 protein	RP9	protein	taxon:9606	20251115	HPA		
UniProtKB	Q8TA86	RP9	located_in	GO:0005829	GO_REF:0000052	IDA		C	Retinitis pigmentosa 9 protein	RP9	protein	taxon:9606	20251115	HPA		
UniProtKB	Q8TA94	ZNF563	enables	GO:0000977	GO_REF:0000033	IBA	PANTHER:PTN001972500|UniProtKB:Q14119	F	Zinc finger protein 563	ZNF563	protein	taxon:9606	20200121	GO_Central		
UniProtKB	Q8TA94	ZNF563	enables	GO:0000981	GO_REF:0000033	IBA	PANTHER:PTN001972500|UniProtKB:Q14119	F	Zinc finger protein 563	ZNF563	protein	taxon:9606	20200723	GO_Central		
UniProtKB	Q8TA94	ZNF563	enables	GO:0005515	PMID:32296183	IPI	UniProtKB:P60371	F	Zinc finger protein 563	ZNF563	protein	taxon:9606	20260725	IntAct		
UniProtKB	Q8TA94	ZNF563	involved_in	GO:0006355	GO_REF:0000002	IEA	InterPro:IPR001909|InterPro:IPR036051	P	Zinc finger protein 563	ZNF563	protein	taxon:9606	20260727	InterPro		
UniProtKB	Q8TA94	ZNF563	involved_in	GO:0006357	GO_REF:0000033	IBA	PANTHER:PTN001972500|UniProtKB:Q14119	P	Zinc finger protein 563	ZNF563	protein	taxon:9606	20241120	GO_Central		
UniProtKB	Q8TA94	ZNF563	is_active_in	GO:0005634	GO_REF:0000033	IBA	MGI:MGI:1313291|PANTHER:PTN001972500|UniProtKB:Q14119|UniProtKB:Q6ZMY9|WB:WBGene00006827	C	Zinc finger protein 563	ZNF563	protein	taxon:9606	20251220	GO_Central		
UniProtKB	Q8TA94	ZNF563	located_in	GO:0005634	GO_REF:0000044	IEA	UniProtKB-SubCell:SL-0191	C	Zinc finger protein 563	ZNF563	protein	taxon:9606	20260727	UniProt		
UniProtKB	Q8TA94	ZNF563	located_in	GO:0005634	GO_REF:0000117	IEA	ARBA:ARBA00026330	C	Zinc finger protein 563	ZNF563	protein	taxon:9606	20260727	UniProt		
UniProtKB	Q8TAA1	RNASE11	NOT|enables	GO:0004540	GO_REF:0000033	IBA	PANTHER:PTN001350298|PANTHER:PTN008517922	F	Putative inactive ribonuclease 11	RNASE11|C14orf6|UNQ5832/PRO19669	protein	taxon:9606	20260528	GO_Central		
UniProtKB	Q8TAA1	RNASE11	NOT|enables	GO:0004540	PMID:15676279	IKR		F	Putative inactive ribonuclease 11	RNASE11|C14orf6|UNQ5832/PRO19669	protein	taxon:9606	20150710	GO_Central		
UniProtKB	Q8TAA1	RNASE11	enables	GO:0003676	GO_REF:0000002	IEA	InterPro:IPR001427	F	Putative inactive ribonuclease 11	RNASE11|C14orf6|UNQ5832/PRO19669	protein	taxon:9606	20260727	InterPro		
UniProtKB	Q8TAA1	RNASE11	enables	GO:0005515	PMID:32296183	IPI	UniProtKB:P32243-2	F	Putative inactive ribonuclease 11	RNASE11|C14orf6|UNQ5832/PRO19669	protein	taxon:9606	20260725	IntAct		
UniProtKB	Q8TAA1	RNASE11	involved_in	GO:0050830	GO_REF:0000033	IBA	MGI:MGI:1925666|MGI:MGI:88022|PANTHER:PTN008517922|UniProtKB:P03950|UniProtKB:P12724|UniProtKB:P30374|UniProtKB:Q8TDE3|UniProtKB:Q93091|UniProtKB:Q9H1E1|ZFIN:ZDB-GENE-050208-420|ZFIN:ZDB-GENE-050809-5|ZFIN:ZDB-GENE-070713-7	P	Putative inactive ribonuclease 11	RNASE11|C14orf6|UNQ5832/PRO19669	protein	taxon:9606	20241120	GO_Central		
UniProtKB	Q8TAA1	RNASE11	located_in	GO:0005576	GO_REF:0000044	IEA	UniProtKB-SubCell:SL-0243	C	Putative inactive ribonuclease 11	RNASE11|C14orf6|UNQ5832/PRO19669	protein	taxon:9606	20260727	UniProt		
UniProtKB	Q8TAA3	PSMA8	enables	GO:0140756	GO_REF:0000117	IEA	ARBA:ARBA00098109	F	Proteasome subunit alpha-type 8	PSMA8|PSMA7L	protein	taxon:9606	20260727	UniProt		
UniProtKB	Q8TAA3	PSMA8	involved_in	GO:0006511	GO_REF:0000002	IEA	InterPro:IPR000426	P	Proteasome subunit alpha-type 8	PSMA8|PSMA7L	protein	taxon:9606	20260727	InterPro		
UniProtKB	Q8TAA3	PSMA8	involved_in	GO:0006979	GO_REF:0000117	IEA	ARBA:ARBA00026273	P	Proteasome subunit alpha-type 8	PSMA8|PSMA7L	protein	taxon:9606	20260727	UniProt		
UniProtKB	Q8TAA3	PSMA8	involved_in	GO:0007283	PMID:23706739	NAS		P	Proteasome subunit alpha-type 8	PSMA8|PSMA7L	protein	taxon:9606	20251230	ComplexPortal		
UniProtKB	Q8TAA3	PSMA8	involved_in	GO:0010498	GO_REF:0000024	ISS	UniProtKB:Q9CWH6	P	Proteasome subunit alpha-type 8	PSMA8|PSMA7L	protein	taxon:9606	20201020	UniProt		
UniProtKB	Q8TAA3	PSMA8	involved_in	GO:0010498	GO_REF:0000107	IEA	UniProtKB:Q9CWH6|ensembl:ENSMUSP00000042590	P	Proteasome subunit alpha-type 8	PSMA8|PSMA7L	protein	taxon:9606	20260724	Ensembl		
UniProtKB	Q8TAA3	PSMA8	involved_in	GO:0010498	PMID:23706739	NAS		P	Proteasome subunit alpha-type 8	PSMA8|PSMA7L	protein	taxon:9606	20251230	ComplexPortal		
UniProtKB	Q8TAA3	PSMA8	involved_in	GO:0030163	GO_REF:0000002	IEA	InterPro:IPR001353	P	Proteasome subunit alpha-type 8	PSMA8|PSMA7L	protein	taxon:9606	20260727	InterPro		
UniProtKB	Q8TAA3	PSMA8	involved_in	GO:0030317	PMID:23706739	NAS		P	Proteasome subunit alpha-type 8	PSMA8|PSMA7L	protein	taxon:9606	20251230	ComplexPortal		
UniProtKB	Q8TAA3	PSMA8	involved_in	GO:0043161	GO_REF:0000033	IBA	FB:FBgn0002284|FB:FBgn0016697|FB:FBgn0023174|FB:FBgn0023175|FB:FBgn0026380|FB:FBgn0029134|FB:FBgn0032596|FB:FBgn0086134|FB:FBgn0263121|MGI:MGI:1194513|PANTHER:PTN008521424|SGD:S000000137|SGD:S000000814|SGD:S000000896|SGD:S000001946|SGD:S000002979|SGD:S000003367|SGD:S000003485|SGD:S000003538|SGD:S000004557|SGD:S000004931|SGD:S000005398|SGD:S000005683|SGD:S000005889|SGD:S000006307|UniProtKB:O14818|UniProtKB:P25786|UniProtKB:P25787|UniProtKB:P25788|UniProtKB:P25789|UniProtKB:P28062|UniProtKB:P28065|UniProtKB:P28066|UniProtKB:P28070|UniProtKB:P28072|UniProtKB:P28074|UniProtKB:P49720|UniProtKB:P49721|UniProtKB:P60900|UniProtKB:Q5B698|UniProtKB:Q99436	P	Proteasome subunit alpha-type 8	PSMA8|PSMA7L	protein	taxon:9606	20251218	GO_Central		
UniProtKB	Q8TAA3	PSMA8	involved_in	GO:0051321	GO_REF:0000024	ISS	UniProtKB:Q9CWH6	P	Proteasome subunit alpha-type 8	PSMA8|PSMA7L	protein	taxon:9606	20191114	UniProt		
UniProtKB	Q8TAA3	PSMA8	involved_in	GO:0051321	GO_REF:0000107	IEA	UniProtKB:Q9CWH6|ensembl:ENSMUSP00000042590	P	Proteasome subunit alpha-type 8	PSMA8|PSMA7L	protein	taxon:9606	20260724	Ensembl		
UniProtKB	Q8TAA3	PSMA8	involved_in	GO:0051321	PMID:23706739	NAS		P	Proteasome subunit alpha-type 8	PSMA8|PSMA7L	protein	taxon:9606	20251230	ComplexPortal		
UniProtKB	Q8TAA3	PSMA8	involved_in	GO:0060631	GO_REF:0000107	IEA	UniProtKB:Q9CWH6|ensembl:ENSMUSP00000042590	P	Proteasome subunit alpha-type 8	PSMA8|PSMA7L	protein	taxon:9606	20260724	Ensembl		
UniProtKB	Q8TAA3	PSMA8	involved_in	GO:0061136	GO_REF:0000117	IEA	ARBA:ARBA00027855	P	Proteasome subunit alpha-type 8	PSMA8|PSMA7L	protein	taxon:9606	20260727	UniProt		
UniProtKB	Q8TAA3	PSMA8	is_active_in	GO:0005634	GO_REF:0000033	IBA	AGI_LocusCode:AT3G51260|MGI:MGI:1920927|PANTHER:PTN000175000|PomBase:SPBC106.16|SGD:S000005398|UniProtKB:O14818|dictyBase:DDB_G0272831	C	Proteasome subunit alpha-type 8	PSMA8|PSMA7L	protein	taxon:9606	20250902	GO_Central		
UniProtKB	Q8TAA3	PSMA8	located_in	GO:0005634	GO_REF:0000024	ISS	UniProtKB:Q9CWH6	C	Proteasome subunit alpha-type 8	PSMA8|PSMA7L	protein	taxon:9606	20201020	UniProt		
UniProtKB	Q8TAA3	PSMA8	located_in	GO:0005634	GO_REF:0000024	ISS	UniProtKB:Q9CWH6	C	Proteasome subunit alpha-type 8	PSMA8|PSMA7L	protein	taxon:9606	20211209	UniProt		
UniProtKB	Q8TAA3	PSMA8	located_in	GO:0005634	GO_REF:0000044	IEA	UniProtKB-SubCell:SL-0191	C	Proteasome subunit alpha-type 8	PSMA8|PSMA7L	protein	taxon:9606	20260727	UniProt		
UniProtKB	Q8TAA3	PSMA8	located_in	GO:0005634	GO_REF:0000107	IEA	UniProtKB:Q9CWH6|ensembl:ENSMUSP00000042590	C	Proteasome subunit alpha-type 8	PSMA8|PSMA7L	protein	taxon:9606	20260724	Ensembl		
UniProtKB	Q8TAA3	PSMA8	located_in	GO:0005634	PMID:21630459	HDA		C	Proteasome subunit alpha-type 8	PSMA8|PSMA7L	protein	taxon:9606	20140320	UniProt	part_of(CL:0000019)	
UniProtKB	Q8TAA3	PSMA8	located_in	GO:0005829	GO_REF:0000117	IEA	ARBA:ARBA00029243	C	Proteasome subunit alpha-type 8	PSMA8|PSMA7L	protein	taxon:9606	20260727	UniProt		
UniProtKB	Q8TAA3	PSMA8	located_in	GO:0070062	PMID:23533145	HDA		C	Proteasome subunit alpha-type 8	PSMA8|PSMA7L	protein	taxon:9606	20140714	UniProt		
UniProtKB	Q8TAA3	PSMA8	part_of	GO:0005839	GO_REF:0000002	IEA	InterPro:IPR001353	C	Proteasome subunit alpha-type 8	PSMA8|PSMA7L	protein	taxon:9606	20260727	InterPro		
UniProtKB	Q8TAA3	PSMA8	part_of	GO:0019773	GO_REF:0000002	IEA	InterPro:IPR000426	C	Proteasome subunit alpha-type 8	PSMA8|PSMA7L	protein	taxon:9606	20260727	InterPro		
UniProtKB	Q8TAA3	PSMA8	part_of	GO:0019773	GO_REF:0000024	ISS	UniProtKB:P40302	C	Proteasome subunit alpha-type 8	PSMA8|PSMA7L	protein	taxon:9606	20091001	UniProt		
UniProtKB	Q8TAA3	PSMA8	part_of	GO:0019773	GO_REF:0000033	IBA	PANTHER:PTN000175235|PomBase:SPAC13C5.01c|PomBase:SPAC323.02c|PomBase:SPAC6G10.04c|PomBase:SPBC106.16|PomBase:SPBC646.16|PomBase:SPCC1442.06|PomBase:SPCC1795.04c|SGD:S000002979|SGD:S000003367|SGD:S000003485|SGD:S000004557|SGD:S000004931|SGD:S000005398|SGD:S000005889|UniProtKB:O14818|UniProtKB:P25789|UniProtKB:P28066|UniProtKB:P60900|UniProtKB:Q60177|dictyBase:DDB_G0267408|dictyBase:DDB_G0268538|dictyBase:DDB_G0272831|dictyBase:DDB_G0278847|dictyBase:DDB_G0280969|dictyBase:DDB_G0282363|dictyBase:DDB_G0292122	C	Proteasome subunit alpha-type 8	PSMA8|PSMA7L	protein	taxon:9606	20220414	GO_Central		
UniProtKB	Q8TAA3	PSMA8	part_of	GO:1990111	GO_REF:0000024	ISS	UniProtKB:Q9CWH6	C	Proteasome subunit alpha-type 8	PSMA8|PSMA7L	protein	taxon:9606	20130614	UniProt		
UniProtKB	Q8TAA3	PSMA8	part_of	GO:1990111	GO_REF:0000107	IEA	UniProtKB:Q9CWH6|ensembl:ENSMUSP00000042590	C	Proteasome subunit alpha-type 8	PSMA8|PSMA7L	protein	taxon:9606	20260724	Ensembl		
UniProtKB	Q8TAA3	PSMA8	part_of	GO:1990111	PMID:35377789	NAS		C	Proteasome subunit alpha-type 8	PSMA8|PSMA7L	protein	taxon:9606	20251230	ComplexPortal		
UniProtKB	Q8TAA5	GRPEL2	enables	GO:0000774	GO_REF:0000002	IEA	InterPro:IPR000740	F	GrpE protein homolog 2, mitochondrial	GRPEL2	protein	taxon:9606	20260727	InterPro		
UniProtKB	Q8TAA5	GRPEL2	enables	GO:0000774	GO_REF:0000033	IBA	MGI:MGI:1334416|PANTHER:PTN000478264|SGD:S000005758|UniProtKB:P09372|UniProtKB:Q8TAA5|UniProtKB:Q9HAV7	F	GrpE protein homolog 2, mitochondrial	GRPEL2	protein	taxon:9606	20260529	GO_Central		
UniProtKB	Q8TAA5	GRPEL2	enables	GO:0000774	GO_REF:0000107	IEA	UniProtKB:O88396|ensembl:ENSMUSP00000053440	F	GrpE protein homolog 2, mitochondrial	GRPEL2	protein	taxon:9606	20260724	Ensembl		
UniProtKB	Q8TAA5	GRPEL2	enables	GO:0000774	GO_REF:0000117	IEA	ARBA:ARBA00090924	F	GrpE protein homolog 2, mitochondrial	GRPEL2	protein	taxon:9606	20260727	UniProt		
UniProtKB	Q8TAA5	GRPEL2	enables	GO:0000774	PMID:28848044	IDA		F	GrpE protein homolog 2, mitochondrial	GRPEL2	protein	taxon:9606	20260416	UniProt	has_input(CHEBI:456216),has_input(UniProtKB:P38646),occurs_in(GO:0005759)	
UniProtKB	Q8TAA5	GRPEL2	enables	GO:0005515	PMID:28514442	IPI	UniProtKB:P11182	F	GrpE protein homolog 2, mitochondrial	GRPEL2	protein	taxon:9606	20260725	IntAct		
UniProtKB	Q8TAA5	GRPEL2	enables	GO:0005515	PMID:33961781	IPI	UniProtKB:P11182	F	GrpE protein homolog 2, mitochondrial	GRPEL2	protein	taxon:9606	20260725	IntAct		
UniProtKB	Q8TAA5	GRPEL2	enables	GO:0005515	PMID:40205054	IPI	UniProtKB:P11182	F	GrpE protein homolog 2, mitochondrial	GRPEL2	protein	taxon:9606	20260725	IntAct		
UniProtKB	Q8TAA5	GRPEL2	enables	GO:0042803	GO_REF:0000002	IEA	InterPro:IPR000740	F	GrpE protein homolog 2, mitochondrial	GRPEL2	protein	taxon:9606	20260727	InterPro		
UniProtKB	Q8TAA5	GRPEL2	enables	GO:0051087	GO_REF:0000002	IEA	InterPro:IPR000740	F	GrpE protein homolog 2, mitochondrial	GRPEL2	protein	taxon:9606	20260727	InterPro		
UniProtKB	Q8TAA5	GRPEL2	involved_in	GO:0006457	GO_REF:0000002	IEA	InterPro:IPR000740|InterPro:IPR009012	P	GrpE protein homolog 2, mitochondrial	GRPEL2	protein	taxon:9606	20260727	InterPro		
UniProtKB	Q8TAA5	GRPEL2	involved_in	GO:0006886	PMID:10339406	NAS		P	GrpE protein homolog 2, mitochondrial	GRPEL2	protein	taxon:9606	20251229	ComplexPortal		
UniProtKB	Q8TAA5	GRPEL2	involved_in	GO:0030150	GO_REF:0000033	IBA	PANTHER:PTN000478265|SGD:S000005758|UniProtKB:Q8TAA5	P	GrpE protein homolog 2, mitochondrial	GRPEL2	protein	taxon:9606	20260529	GO_Central		
UniProtKB	Q8TAA5	GRPEL2	involved_in	GO:0030150	PMID:28848044	IDA		P	GrpE protein homolog 2, mitochondrial	GRPEL2	protein	taxon:9606	20260416	UniProt		
UniProtKB	Q8TAA5	GRPEL2	located_in	GO:0005739	GO_REF:0000052	IDA		C	GrpE protein homolog 2, mitochondrial	GRPEL2	protein	taxon:9606	20251115	HPA		
UniProtKB	Q8TAA5	GRPEL2	located_in	GO:0005739	PMID:34800366	HTP		C	GrpE protein homolog 2, mitochondrial	GRPEL2	protein	taxon:9606	20240711	FlyBase		
UniProtKB	Q8TAA5	GRPEL2	located_in	GO:0005743	PMID:10339406	NAS		C	GrpE protein homolog 2, mitochondrial	GRPEL2	protein	taxon:9606	20251229	ComplexPortal		
UniProtKB	Q8TAA5	GRPEL2	located_in	GO:0005759	GO_REF:0000044	IEA	UniProtKB-SubCell:SL-0170	C	GrpE protein homolog 2, mitochondrial	GRPEL2	protein	taxon:9606	20260727	UniProt		
UniProtKB	Q8TAA5	GRPEL2	located_in	GO:0005759	PMID:30098457	IDA		C	GrpE protein homolog 2, mitochondrial	GRPEL2	protein	taxon:9606	20260417	UniProt		
UniProtKB	Q8TAA5	GRPEL2	part_of	GO:0001405	GO_REF:0000024	ISS	SGD:S000005758	C	GrpE protein homolog 2, mitochondrial	GRPEL2	protein	taxon:9606	20260416	UniProt		
UniProtKB	Q8TAA5	GRPEL2	part_of	GO:0001405	GO_REF:0000033	IBA	PANTHER:PTN000478265|SGD:S000005758	C	GrpE protein homolog 2, mitochondrial	GRPEL2	protein	taxon:9606	20170228	GO_Central		
UniProtKB	Q8TAA5	GRPEL2	part_of	GO:0005744	PMID:10339406	NAS		C	GrpE protein homolog 2, mitochondrial	GRPEL2	protein	taxon:9606	20251229	ComplexPortal		
UniProtKB	Q8TAA9	VANGL1	enables	GO:0005515	PMID:15205336	IPI	UniProtKB:P27701	F	Vang-like protein 1	VANGL1|STB2	protein	taxon:9606	20260725	IntAct		
UniProtKB	Q8TAA9	VANGL1	enables	GO:0005515	PMID:25910212	IPI	UniProtKB:O43889-2	F	Vang-like protein 1	VANGL1|STB2	protein	taxon:9606	20260725	IntAct		
UniProtKB	Q8TAA9	VANGL1	enables	GO:0005515	PMID:27880917	IPI	UniProtKB:P26045	F	Vang-like protein 1	VANGL1|STB2	protein	taxon:9606	20260725	IntAct		
UniProtKB	Q8TAA9	VANGL1	enables	GO:0005515	PMID:28330616	IPI	UniProtKB:P26045	F	Vang-like protein 1	VANGL1|STB2	protein	taxon:9606	20260725	IntAct		
UniProtKB	Q8TAA9	VANGL1	enables	GO:0005515	PMID:30126976	IPI	UniProtKB:Q12959	F	Vang-like protein 1	VANGL1|STB2	protein	taxon:9606	20260725	IntAct		
UniProtKB	Q8TAA9	VANGL1	enables	GO:0005515	PMID:32707033	IPI	UniProtKB:Q9Y2H9	F	Vang-like protein 1	VANGL1|STB2	protein	taxon:9606	20260725	IntAct		
UniProtKB	Q8TAA9	VANGL1	enables	GO:0005515	PMID:33961781	IPI	UniProtKB:P57105	F	Vang-like protein 1	VANGL1|STB2	protein	taxon:9606	20260725	IntAct		
UniProtKB	Q8TAA9	VANGL1	enables	GO:0005515	PMID:33961781	IPI	UniProtKB:Q92997	F	Vang-like protein 1	VANGL1|STB2	protein	taxon:9606	20260725	IntAct		
UniProtKB	Q8TAA9	VANGL1	enables	GO:0005515	PMID:36115835	IPI	UniProtKB:A4D2P6	F	Vang-like protein 1	VANGL1|STB2	protein	taxon:9606	20260725	IntAct		
UniProtKB	Q8TAA9	VANGL1	enables	GO:0005515	PMID:36115835	IPI	UniProtKB:O75970	F	Vang-like protein 1	VANGL1|STB2	protein	taxon:9606	20260725	IntAct		
UniProtKB	Q8TAA9	VANGL1	enables	GO:0005515	PMID:36115835	IPI	UniProtKB:P26045	F	Vang-like protein 1	VANGL1|STB2	protein	taxon:9606	20260725	IntAct		
UniProtKB	Q8TAA9	VANGL1	enables	GO:0005515	PMID:36115835	IPI	UniProtKB:P57105	F	Vang-like protein 1	VANGL1|STB2	protein	taxon:9606	20260725	IntAct		
UniProtKB	Q8TAA9	VANGL1	enables	GO:0005515	PMID:36115835	IPI	UniProtKB:P78352	F	Vang-like protein 1	VANGL1|STB2	protein	taxon:9606	20260725	IntAct		
UniProtKB	Q8TAA9	VANGL1	enables	GO:0005515	PMID:36115835	IPI	UniProtKB:Q07157	F	Vang-like protein 1	VANGL1|STB2	protein	taxon:9606	20260725	IntAct		
UniProtKB	Q8TAA9	VANGL1	enables	GO:0005515	PMID:36115835	IPI	UniProtKB:Q12959	F	Vang-like protein 1	VANGL1|STB2	protein	taxon:9606	20260725	IntAct		
UniProtKB	Q8TAA9	VANGL1	enables	GO:0005515	PMID:36115835	IPI	UniProtKB:Q14005	F	Vang-like protein 1	VANGL1|STB2	protein	taxon:9606	20260725	IntAct		
UniProtKB	Q8TAA9	VANGL1	enables	GO:0005515	PMID:36115835	IPI	UniProtKB:Q14160	F	Vang-like protein 1	VANGL1|STB2	protein	taxon:9606	20260725	IntAct		
UniProtKB	Q8TAA9	VANGL1	enables	GO:0005515	PMID:36115835	IPI	UniProtKB:Q15700	F	Vang-like protein 1	VANGL1|STB2	protein	taxon:9606	20260725	IntAct		
UniProtKB	Q8TAA9	VANGL1	enables	GO:0005515	PMID:36115835	IPI	UniProtKB:Q5T2W1	F	Vang-like protein 1	VANGL1|STB2	protein	taxon:9606	20260725	IntAct		
UniProtKB	Q8TAA9	VANGL1	enables	GO:0005515	PMID:36115835	IPI	UniProtKB:Q68DX3	F	Vang-like protein 1	VANGL1|STB2	protein	taxon:9606	20260725	IntAct		
UniProtKB	Q8TAA9	VANGL1	enables	GO:0005515	PMID:36115835	IPI	UniProtKB:Q86UL8	F	Vang-like protein 1	VANGL1|STB2	protein	taxon:9606	20260725	IntAct		
UniProtKB	Q8TAA9	VANGL1	enables	GO:0005515	PMID:36115835	IPI	UniProtKB:Q86UT5	F	Vang-like protein 1	VANGL1|STB2	protein	taxon:9606	20260725	IntAct		
UniProtKB	Q8TAA9	VANGL1	enables	GO:0005515	PMID:36115835	IPI	UniProtKB:Q8N448	F	Vang-like protein 1	VANGL1|STB2	protein	taxon:9606	20260725	IntAct		
UniProtKB	Q8TAA9	VANGL1	enables	GO:0005515	PMID:36115835	IPI	UniProtKB:Q8NI35	F	Vang-like protein 1	VANGL1|STB2	protein	taxon:9606	20260725	IntAct		
UniProtKB	Q8TAA9	VANGL1	enables	GO:0005515	PMID:36115835	IPI	UniProtKB:Q8TBB1	F	Vang-like protein 1	VANGL1|STB2	protein	taxon:9606	20260725	IntAct		
UniProtKB	Q8TAA9	VANGL1	enables	GO:0005515	PMID:36115835	IPI	UniProtKB:Q92796	F	Vang-like protein 1	VANGL1|STB2	protein	taxon:9606	20260725	IntAct		
UniProtKB	Q8TAA9	VANGL1	enables	GO:0005515	PMID:36115835	IPI	UniProtKB:Q92997	F	Vang-like protein 1	VANGL1|STB2	protein	taxon:9606	20260725	IntAct		
UniProtKB	Q8TAA9	VANGL1	enables	GO:0005515	PMID:36115835	IPI	UniProtKB:Q96QZ7	F	Vang-like protein 1	VANGL1|STB2	protein	taxon:9606	20260725	IntAct		
UniProtKB	Q8TAA9	VANGL1	enables	GO:0005515	PMID:36115835	IPI	UniProtKB:Q99767	F	Vang-like protein 1	VANGL1|STB2	protein	taxon:9606	20260725	IntAct		
UniProtKB	Q8TAA9	VANGL1	enables	GO:0005515	PMID:36115835	IPI	UniProtKB:Q9C0E4	F	Vang-like protein 1	VANGL1|STB2	protein	taxon:9606	20260725	IntAct		
UniProtKB	Q8TAA9	VANGL1	enables	GO:0005515	PMID:36115835	IPI	UniProtKB:Q9P202	F	Vang-like protein 1	VANGL1|STB2	protein	taxon:9606	20260725	IntAct		
UniProtKB	Q8TAA9	VANGL1	enables	GO:0005515	PMID:36115835	IPI	UniProtKB:Q9Y2H9	F	Vang-like protein 1	VANGL1|STB2	protein	taxon:9606	20260725	IntAct		
UniProtKB	Q8TAA9	VANGL1	enables	GO:0005515	PMID:36115835	IPI	UniProtKB:Q9Y3R0	F	Vang-like protein 1	VANGL1|STB2	protein	taxon:9606	20260725	IntAct		
UniProtKB	Q8TAA9	VANGL1	involved_in	GO:0060071	PMID:24431302	NAS		P	Vang-like protein 1	VANGL1|STB2	protein	taxon:9606	20160128	ParkinsonsUK-UCL		
UniProtKB	Q8TAA9	VANGL1	is_active_in	GO:0005886	GO_REF:0000033	IBA	FB:FBgn0015838|MGI:MGI:2135272|MGI:MGI:2159344|PANTHER:PTN001075071|RGD:1309442|UniProtKB:Q90X64|WB:WBGene00015171|ZFIN:ZDB-GENE-020507-3	C	Vang-like protein 1	VANGL1|STB2	protein	taxon:9606	20260529	GO_Central		
UniProtKB	Q8TAA9	VANGL1	located_in	GO:0005886	GO_REF:0000044	IEA	UniProtKB-SubCell:SL-0039	C	Vang-like protein 1	VANGL1|STB2	protein	taxon:9606	20260727	UniProt		
UniProtKB	Q8TAA9	VANGL1	located_in	GO:0016020	GO_REF:0000002	IEA	InterPro:IPR009539	C	Vang-like protein 1	VANGL1|STB2	protein	taxon:9606	20260727	InterPro		
UniProtKB	Q8TAA9	VANGL1	located_in	GO:0016328	GO_REF:0000107	IEA	UniProtKB:Q80Z96|ensembl:ENSMUSP00000029453	C	Vang-like protein 1	VANGL1|STB2	protein	taxon:9606	20260724	Ensembl		
UniProtKB	Q8TAB3	PCDH19	enables	GO:0005509	GO_REF:0000002	IEA	InterPro:IPR002126|InterPro:IPR015919	F	Protocadherin-19	PCDH19|KIAA1313	protein	taxon:9606	20260727	InterPro		
UniProtKB	Q8TAB3	PCDH19	enables	GO:0050839	GO_REF:0000033	IBA	PANTHER:PTN009075544|UniProtKB:Q9HBB8|ZFIN:ZDB-GENE-030131-4218	F	Protocadherin-19	PCDH19|KIAA1313	protein	taxon:9606	20250403	GO_Central		
UniProtKB	Q8TAB3	PCDH19	involved_in	GO:0007155	GO_REF:0000002	IEA	InterPro:IPR020894	P	Protocadherin-19	PCDH19|KIAA1313	protein	taxon:9606	20260727	InterPro		
UniProtKB	Q8TAB3	PCDH19	involved_in	GO:0007155	GO_REF:0000033	IBA	MGI:MGI:106671|MGI:MGI:1298369|MGI:MGI:1338042|MGI:MGI:1855700|MGI:MGI:2136740|MGI:MGI:2684924|PANTHER:PTN001932250|RGD:620504|UniProtKB:Q9HBB8|ZFIN:ZDB-GENE-000607-1|ZFIN:ZDB-GENE-030131-4218	P	Protocadherin-19	PCDH19|KIAA1313	protein	taxon:9606	20250903	GO_Central		
UniProtKB	Q8TAB3	PCDH19	involved_in	GO:0007156	GO_REF:0000002	IEA	InterPro:IPR002126	P	Protocadherin-19	PCDH19|KIAA1313	protein	taxon:9606	20260727	InterPro		
UniProtKB	Q8TAB3	PCDH19	is_active_in	GO:0005886	GO_REF:0000033	IBA	MGI:MGI:106671|MGI:MGI:1298369|MGI:MGI:1298406|MGI:MGI:1338042|MGI:MGI:1891428|MGI:MGI:2136740|MGI:MGI:2136752|MGI:MGI:2157782|MGI:MGI:2684924|PANTHER:PTN001932250|RGD:1306348|RGD:69350|UniProtKB:O60245|UniProtKB:Q9HBB8|UniProtKB:Q9NPG4|UniProtKB:Q9UN74|UniProtKB:Q9Y5G2|WB:WBGene00000395|ZFIN:ZDB-GENE-000607-1|ZFIN:ZDB-GENE-030131-4218	C	Protocadherin-19	PCDH19|KIAA1313	protein	taxon:9606	20260529	GO_Central		
UniProtKB	Q8TAB3	PCDH19	located_in	GO:0005886	GO_REF:0000002	IEA	InterPro:IPR020894	C	Protocadherin-19	PCDH19|KIAA1313	protein	taxon:9606	20260727	InterPro		
UniProtKB	Q8TAB3	PCDH19	located_in	GO:0005886	GO_REF:0000024	ISS	UniProtKB:F8W3X3	C	Protocadherin-19	PCDH19|KIAA1313	protein	taxon:9606	20230412	UniProt		
UniProtKB	Q8TAB3	PCDH19	located_in	GO:0005886	GO_REF:0000044	IEA	UniProtKB-SubCell:SL-0039	C	Protocadherin-19	PCDH19|KIAA1313	protein	taxon:9606	20260727	UniProt		
UniProtKB	Q8TAB3	PCDH19	located_in	GO:0016020	GO_REF:0000002	IEA	InterPro:IPR002126|InterPro:IPR015919	C	Protocadherin-19	PCDH19|KIAA1313	protein	taxon:9606	20260727	InterPro		
UniProtKB	Q8TAB5	C1orf216	enables	GO:0005515	PMID:16189514	IPI	UniProtKB:P19012	F	UPF0500 protein C1orf216	C1orf216	protein	taxon:9606	20260725	IntAct		
UniProtKB	Q8TAB5	C1orf216	enables	GO:0005515	PMID:16189514	IPI	UniProtKB:P62333	F	UPF0500 protein C1orf216	C1orf216	protein	taxon:9606	20260725	IntAct		
UniProtKB	Q8TAB5	C1orf216	enables	GO:0005515	PMID:16189514	IPI	UniProtKB:Q5JR59	F	UPF0500 protein C1orf216	C1orf216	protein	taxon:9606	20260725	IntAct		
UniProtKB	Q8TAB5	C1orf216	enables	GO:0005515	PMID:16189514	IPI	UniProtKB:Q8N6Y0	F	UPF0500 protein C1orf216	C1orf216	protein	taxon:9606	20260725	IntAct		
UniProtKB	Q8TAB5	C1orf216	enables	GO:0005515	PMID:21516116	IPI	UniProtKB:P06753	F	UPF0500 protein C1orf216	C1orf216	protein	taxon:9606	20260725	IntAct		
UniProtKB	Q8TAB5	C1orf216	enables	GO:0005515	PMID:25416956	IPI	UniProtKB:A1A4E9	F	UPF0500 protein C1orf216	C1orf216	protein	taxon:9606	20260725	IntAct		
UniProtKB	Q8TAB5	C1orf216	enables	GO:0005515	PMID:25416956	IPI	UniProtKB:O76015	F	UPF0500 protein C1orf216	C1orf216	protein	taxon:9606	20260725	IntAct		
UniProtKB	Q8TAB5	C1orf216	enables	GO:0005515	PMID:25416956	IPI	UniProtKB:P09493	F	UPF0500 protein C1orf216	C1orf216	protein	taxon:9606	20260725	IntAct		
UniProtKB	Q8TAB5	C1orf216	enables	GO:0005515	PMID:25416956	IPI	UniProtKB:P19012	F	UPF0500 protein C1orf216	C1orf216	protein	taxon:9606	20260725	IntAct		
UniProtKB	Q8TAB5	C1orf216	enables	GO:0005515	PMID:25416956	IPI	UniProtKB:P37198	F	UPF0500 protein C1orf216	C1orf216	protein	taxon:9606	20260725	IntAct		
UniProtKB	Q8TAB5	C1orf216	enables	GO:0005515	PMID:25416956	IPI	UniProtKB:Q01850	F	UPF0500 protein C1orf216	C1orf216	protein	taxon:9606	20260725	IntAct		
UniProtKB	Q8TAB5	C1orf216	enables	GO:0005515	PMID:25416956	IPI	UniProtKB:Q08117	F	UPF0500 protein C1orf216	C1orf216	protein	taxon:9606	20260725	IntAct		
UniProtKB	Q8TAB5	C1orf216	enables	GO:0005515	PMID:25416956	IPI	UniProtKB:Q13077	F	UPF0500 protein C1orf216	C1orf216	protein	taxon:9606	20260725	IntAct		
UniProtKB	Q8TAB5	C1orf216	enables	GO:0005515	PMID:25416956	IPI	UniProtKB:Q13287	F	UPF0500 protein C1orf216	C1orf216	protein	taxon:9606	20260725	IntAct		
UniProtKB	Q8TAB5	C1orf216	enables	GO:0005515	PMID:25416956	IPI	UniProtKB:Q15311	F	UPF0500 protein C1orf216	C1orf216	protein	taxon:9606	20260725	IntAct		
UniProtKB	Q8TAB5	C1orf216	enables	GO:0005515	PMID:25416956	IPI	UniProtKB:Q15323	F	UPF0500 protein C1orf216	C1orf216	protein	taxon:9606	20260725	IntAct		
UniProtKB	Q8TAB5	C1orf216	enables	GO:0005515	PMID:25416956	IPI	UniProtKB:Q4VCS5-2	F	UPF0500 protein C1orf216	C1orf216	protein	taxon:9606	20260725	IntAct		
UniProtKB	Q8TAB5	C1orf216	enables	GO:0005515	PMID:25416956	IPI	UniProtKB:Q5JR59	F	UPF0500 protein C1orf216	C1orf216	protein	taxon:9606	20260725	IntAct		
UniProtKB	Q8TAB5	C1orf216	enables	GO:0005515	PMID:25416956	IPI	UniProtKB:Q5VU62	F	UPF0500 protein C1orf216	C1orf216	protein	taxon:9606	20260725	IntAct		
UniProtKB	Q8TAB5	C1orf216	enables	GO:0005515	PMID:25416956	IPI	UniProtKB:Q6A162	F	UPF0500 protein C1orf216	C1orf216	protein	taxon:9606	20260725	IntAct		
UniProtKB	Q8TAB5	C1orf216	enables	GO:0005515	PMID:25416956	IPI	UniProtKB:Q8N6Y0	F	UPF0500 protein C1orf216	C1orf216	protein	taxon:9606	20260725	IntAct		
UniProtKB	Q8TAB5	C1orf216	enables	GO:0005515	PMID:25416956	IPI	UniProtKB:Q8NCU1	F	UPF0500 protein C1orf216	C1orf216	protein	taxon:9606	20260725	IntAct		
UniProtKB	Q8TAB5	C1orf216	enables	GO:0005515	PMID:25416956	IPI	UniProtKB:Q8NFW9	F	UPF0500 protein C1orf216	C1orf216	protein	taxon:9606	20260725	IntAct		
UniProtKB	Q8TAB5	C1orf216	enables	GO:0005515	PMID:25416956	IPI	UniProtKB:Q96F24	F	UPF0500 protein C1orf216	C1orf216	protein	taxon:9606	20260725	IntAct		
UniProtKB	Q8TAB5	C1orf216	enables	GO:0005515	PMID:25416956	IPI	UniProtKB:Q96JN2-2	F	UPF0500 protein C1orf216	C1orf216	protein	taxon:9606	20260725	IntAct		
UniProtKB	Q8TAB5	C1orf216	enables	GO:0005515	PMID:25416956	IPI	UniProtKB:Q96M63	F	UPF0500 protein C1orf216	C1orf216	protein	taxon:9606	20260725	IntAct		
UniProtKB	Q8TAB5	C1orf216	enables	GO:0005515	PMID:25416956	IPI	UniProtKB:Q9BYV2	F	UPF0500 protein C1orf216	C1orf216	protein	taxon:9606	20260725	IntAct		
UniProtKB	Q8TAB5	C1orf216	enables	GO:0005515	PMID:25416956	IPI	UniProtKB:Q9NPJ6	F	UPF0500 protein C1orf216	C1orf216	protein	taxon:9606	20260725	IntAct		
UniProtKB	Q8TAB5	C1orf216	enables	GO:0005515	PMID:25416956	IPI	UniProtKB:Q9UJY5	F	UPF0500 protein C1orf216	C1orf216	protein	taxon:9606	20260725	IntAct		
UniProtKB	Q8TAB5	C1orf216	enables	GO:0005515	PMID:32296183	IPI	UniProtKB:A1L4K1	F	UPF0500 protein C1orf216	C1orf216	protein	taxon:9606	20260725	IntAct		
UniProtKB	Q8TAB5	C1orf216	enables	GO:0005515	PMID:32296183	IPI	UniProtKB:A2BDD9	F	UPF0500 protein C1orf216	C1orf216	protein	taxon:9606	20260725	IntAct		
UniProtKB	Q8TAB5	C1orf216	enables	GO:0005515	PMID:32296183	IPI	UniProtKB:O00303	F	UPF0500 protein C1orf216	C1orf216	protein	taxon:9606	20260725	IntAct		
UniProtKB	Q8TAB5	C1orf216	enables	GO:0005515	PMID:32296183	IPI	UniProtKB:O00471	F	UPF0500 protein C1orf216	C1orf216	protein	taxon:9606	20260725	IntAct		
UniProtKB	Q8TAB5	C1orf216	enables	GO:0005515	PMID:32296183	IPI	UniProtKB:O76011	F	UPF0500 protein C1orf216	C1orf216	protein	taxon:9606	20260725	IntAct		
UniProtKB	Q8TAB5	C1orf216	enables	GO:0005515	PMID:32296183	IPI	UniProtKB:O76013-2	F	UPF0500 protein C1orf216	C1orf216	protein	taxon:9606	20260725	IntAct		
UniProtKB	Q8TAB5	C1orf216	enables	GO:0005515	PMID:32296183	IPI	UniProtKB:O76015	F	UPF0500 protein C1orf216	C1orf216	protein	taxon:9606	20260725	IntAct		
UniProtKB	Q8TAB5	C1orf216	enables	GO:0005515	PMID:32296183	IPI	UniProtKB:O95678	F	UPF0500 protein C1orf216	C1orf216	protein	taxon:9606	20260725	IntAct		
UniProtKB	Q8TAB5	C1orf216	enables	GO:0005515	PMID:32296183	IPI	UniProtKB:P06753	F	UPF0500 protein C1orf216	C1orf216	protein	taxon:9606	20260725	IntAct		
UniProtKB	Q8TAB5	C1orf216	enables	GO:0005515	PMID:32296183	IPI	UniProtKB:P08779	F	UPF0500 protein C1orf216	C1orf216	protein	taxon:9606	20260725	IntAct		
UniProtKB	Q8TAB5	C1orf216	enables	GO:0005515	PMID:32296183	IPI	UniProtKB:P17661	F	UPF0500 protein C1orf216	C1orf216	protein	taxon:9606	20260725	IntAct		
UniProtKB	Q8TAB5	C1orf216	enables	GO:0005515	PMID:32296183	IPI	UniProtKB:P37198	F	UPF0500 protein C1orf216	C1orf216	protein	taxon:9606	20260725	IntAct		
UniProtKB	Q8TAB5	C1orf216	enables	GO:0005515	PMID:32296183	IPI	UniProtKB:P43360	F	UPF0500 protein C1orf216	C1orf216	protein	taxon:9606	20260725	IntAct		
UniProtKB	Q8TAB5	C1orf216	enables	GO:0005515	PMID:32296183	IPI	UniProtKB:P54257	F	UPF0500 protein C1orf216	C1orf216	protein	taxon:9606	20260725	IntAct		
UniProtKB	Q8TAB5	C1orf216	enables	GO:0005515	PMID:32296183	IPI	UniProtKB:P62333	F	UPF0500 protein C1orf216	C1orf216	protein	taxon:9606	20260725	IntAct		
UniProtKB	Q8TAB5	C1orf216	enables	GO:0005515	PMID:32296183	IPI	UniProtKB:Q01546	F	UPF0500 protein C1orf216	C1orf216	protein	taxon:9606	20260725	IntAct		
UniProtKB	Q8TAB5	C1orf216	enables	GO:0005515	PMID:32296183	IPI	UniProtKB:Q01850	F	UPF0500 protein C1orf216	C1orf216	protein	taxon:9606	20260725	IntAct		
UniProtKB	Q8TAB5	C1orf216	enables	GO:0005515	PMID:32296183	IPI	UniProtKB:Q13077	F	UPF0500 protein C1orf216	C1orf216	protein	taxon:9606	20260725	IntAct		
UniProtKB	Q8TAB5	C1orf216	enables	GO:0005515	PMID:32296183	IPI	UniProtKB:Q13155	F	UPF0500 protein C1orf216	C1orf216	protein	taxon:9606	20260725	IntAct		
UniProtKB	Q8TAB5	C1orf216	enables	GO:0005515	PMID:32296183	IPI	UniProtKB:Q13573	F	UPF0500 protein C1orf216	C1orf216	protein	taxon:9606	20260725	IntAct		
UniProtKB	Q8TAB5	C1orf216	enables	GO:0005515	PMID:32296183	IPI	UniProtKB:Q14525	F	UPF0500 protein C1orf216	C1orf216	protein	taxon:9606	20260725	IntAct		
UniProtKB	Q8TAB5	C1orf216	enables	GO:0005515	PMID:32296183	IPI	UniProtKB:Q15311	F	UPF0500 protein C1orf216	C1orf216	protein	taxon:9606	20260725	IntAct		
UniProtKB	Q8TAB5	C1orf216	enables	GO:0005515	PMID:32296183	IPI	UniProtKB:Q15323	F	UPF0500 protein C1orf216	C1orf216	protein	taxon:9606	20260725	IntAct		
UniProtKB	Q8TAB5	C1orf216	enables	GO:0005515	PMID:32296183	IPI	UniProtKB:Q2M2I5	F	UPF0500 protein C1orf216	C1orf216	protein	taxon:9606	20260725	IntAct		
UniProtKB	Q8TAB5	C1orf216	enables	GO:0005515	PMID:32296183	IPI	UniProtKB:Q53EZ4	F	UPF0500 protein C1orf216	C1orf216	protein	taxon:9606	20260725	IntAct		
UniProtKB	Q8TAB5	C1orf216	enables	GO:0005515	PMID:32296183	IPI	UniProtKB:Q5JR59-3	F	UPF0500 protein C1orf216	C1orf216	protein	taxon:9606	20260725	IntAct		
UniProtKB	Q8TAB5	C1orf216	enables	GO:0005515	PMID:32296183	IPI	UniProtKB:Q6A163	F	UPF0500 protein C1orf216	C1orf216	protein	taxon:9606	20260725	IntAct		
UniProtKB	Q8TAB5	C1orf216	enables	GO:0005515	PMID:32296183	IPI	UniProtKB:Q6ZMU5	F	UPF0500 protein C1orf216	C1orf216	protein	taxon:9606	20260725	IntAct		
UniProtKB	Q8TAB5	C1orf216	enables	GO:0005515	PMID:32296183	IPI	UniProtKB:Q6ZNG0	F	UPF0500 protein C1orf216	C1orf216	protein	taxon:9606	20260725	IntAct		
UniProtKB	Q8TAB5	C1orf216	enables	GO:0005515	PMID:32296183	IPI	UniProtKB:Q7Z3Y8	F	UPF0500 protein C1orf216	C1orf216	protein	taxon:9606	20260725	IntAct		
UniProtKB	Q8TAB5	C1orf216	enables	GO:0005515	PMID:32296183	IPI	UniProtKB:Q7Z6G3-2	F	UPF0500 protein C1orf216	C1orf216	protein	taxon:9606	20260725	IntAct		
UniProtKB	Q8TAB5	C1orf216	enables	GO:0005515	PMID:32296183	IPI	UniProtKB:Q86X02	F	UPF0500 protein C1orf216	C1orf216	protein	taxon:9606	20260725	IntAct		
UniProtKB	Q8TAB5	C1orf216	enables	GO:0005515	PMID:32296183	IPI	UniProtKB:Q8IY31-3	F	UPF0500 protein C1orf216	C1orf216	protein	taxon:9606	20260725	IntAct		
UniProtKB	Q8TAB5	C1orf216	enables	GO:0005515	PMID:32296183	IPI	UniProtKB:Q8N1B4	F	UPF0500 protein C1orf216	C1orf216	protein	taxon:9606	20260725	IntAct		
UniProtKB	Q8TAB5	C1orf216	enables	GO:0005515	PMID:32296183	IPI	UniProtKB:Q8N6Q1	F	UPF0500 protein C1orf216	C1orf216	protein	taxon:9606	20260725	IntAct		
UniProtKB	Q8TAB5	C1orf216	enables	GO:0005515	PMID:32296183	IPI	UniProtKB:Q8N6Y0	F	UPF0500 protein C1orf216	C1orf216	protein	taxon:9606	20260725	IntAct		
UniProtKB	Q8TAB5	C1orf216	enables	GO:0005515	PMID:32296183	IPI	UniProtKB:Q8NCU1	F	UPF0500 protein C1orf216	C1orf216	protein	taxon:9606	20260725	IntAct		
UniProtKB	Q8TAB5	C1orf216	enables	GO:0005515	PMID:32296183	IPI	UniProtKB:Q8NFW9	F	UPF0500 protein C1orf216	C1orf216	protein	taxon:9606	20260725	IntAct		
UniProtKB	Q8TAB5	C1orf216	enables	GO:0005515	PMID:32296183	IPI	UniProtKB:Q96GS4	F	UPF0500 protein C1orf216	C1orf216	protein	taxon:9606	20260725	IntAct		
UniProtKB	Q8TAB5	C1orf216	enables	GO:0005515	PMID:32296183	IPI	UniProtKB:Q96HT8	F	UPF0500 protein C1orf216	C1orf216	protein	taxon:9606	20260725	IntAct		
UniProtKB	Q8TAB5	C1orf216	enables	GO:0005515	PMID:32296183	IPI	UniProtKB:Q96I34	F	UPF0500 protein C1orf216	C1orf216	protein	taxon:9606	20260725	IntAct		
UniProtKB	Q8TAB5	C1orf216	enables	GO:0005515	PMID:32296183	IPI	UniProtKB:Q96KN3	F	UPF0500 protein C1orf216	C1orf216	protein	taxon:9606	20260725	IntAct		
UniProtKB	Q8TAB5	C1orf216	enables	GO:0005515	PMID:32296183	IPI	UniProtKB:Q96M63	F	UPF0500 protein C1orf216	C1orf216	protein	taxon:9606	20260725	IntAct		
UniProtKB	Q8TAB5	C1orf216	enables	GO:0005515	PMID:32296183	IPI	UniProtKB:Q99750	F	UPF0500 protein C1orf216	C1orf216	protein	taxon:9606	20260725	IntAct		
UniProtKB	Q8TAB5	C1orf216	enables	GO:0005515	PMID:32296183	IPI	UniProtKB:Q9BS75	F	UPF0500 protein C1orf216	C1orf216	protein	taxon:9606	20260725	IntAct		
UniProtKB	Q8TAB5	C1orf216	enables	GO:0005515	PMID:32296183	IPI	UniProtKB:Q9BT25	F	UPF0500 protein C1orf216	C1orf216	protein	taxon:9606	20260725	IntAct		
UniProtKB	Q8TAB5	C1orf216	enables	GO:0005515	PMID:32296183	IPI	UniProtKB:Q9BV36	F	UPF0500 protein C1orf216	C1orf216	protein	taxon:9606	20260725	IntAct		
UniProtKB	Q8TAB5	C1orf216	enables	GO:0005515	PMID:32296183	IPI	UniProtKB:Q9BV99	F	UPF0500 protein C1orf216	C1orf216	protein	taxon:9606	20260725	IntAct		
UniProtKB	Q8TAB5	C1orf216	enables	GO:0005515	PMID:32296183	IPI	UniProtKB:Q9H3R5	F	UPF0500 protein C1orf216	C1orf216	protein	taxon:9606	20260725	IntAct		
UniProtKB	Q8TAB5	C1orf216	enables	GO:0005515	PMID:32296183	IPI	UniProtKB:Q9NPF5	F	UPF0500 protein C1orf216	C1orf216	protein	taxon:9606	20260725	IntAct		
UniProtKB	Q8TAB5	C1orf216	enables	GO:0005515	PMID:32296183	IPI	UniProtKB:Q9NRP2	F	UPF0500 protein C1orf216	C1orf216	protein	taxon:9606	20260725	IntAct		
UniProtKB	Q8TAB5	C1orf216	enables	GO:0005515	PMID:32296183	IPI	UniProtKB:Q9NVV9	F	UPF0500 protein C1orf216	C1orf216	protein	taxon:9606	20260725	IntAct		
UniProtKB	Q8TAB5	C1orf216	enables	GO:0005515	PMID:32296183	IPI	UniProtKB:Q9NYB9-2	F	UPF0500 protein C1orf216	C1orf216	protein	taxon:9606	20260725	IntAct		
UniProtKB	Q8TAB5	C1orf216	enables	GO:0005515	PMID:32296183	IPI	UniProtKB:Q9NYP9	F	UPF0500 protein C1orf216	C1orf216	protein	taxon:9606	20260725	IntAct		
UniProtKB	Q8TAB5	C1orf216	enables	GO:0005515	PMID:32296183	IPI	UniProtKB:Q9UJW9	F	UPF0500 protein C1orf216	C1orf216	protein	taxon:9606	20260725	IntAct		
UniProtKB	Q8TAB5	C1orf216	enables	GO:0005515	PMID:32296183	IPI	UniProtKB:Q9UJY5-4	F	UPF0500 protein C1orf216	C1orf216	protein	taxon:9606	20260725	IntAct		
UniProtKB	Q8TAB5	C1orf216	enables	GO:0005515	PMID:32814053	IPI	UniProtKB:O60333-2	F	UPF0500 protein C1orf216	C1orf216	protein	taxon:9606	20260725	IntAct		
UniProtKB	Q8TAB5	C1orf216	enables	GO:0005515	PMID:32814053	IPI	UniProtKB:O76024	F	UPF0500 protein C1orf216	C1orf216	protein	taxon:9606	20260725	IntAct		
UniProtKB	Q8TAB5	C1orf216	enables	GO:0005515	PMID:32814053	IPI	UniProtKB:P08670	F	UPF0500 protein C1orf216	C1orf216	protein	taxon:9606	20260725	IntAct		
UniProtKB	Q8TAB5	C1orf216	enables	GO:0005515	PMID:32814053	IPI	UniProtKB:P16284	F	UPF0500 protein C1orf216	C1orf216	protein	taxon:9606	20260725	IntAct		
UniProtKB	Q8TAB5	C1orf216	enables	GO:0005515	PMID:32814053	IPI	UniProtKB:P17302	F	UPF0500 protein C1orf216	C1orf216	protein	taxon:9606	20260725	IntAct		
UniProtKB	Q8TAB5	C1orf216	enables	GO:0005515	PMID:32814053	IPI	UniProtKB:P20339	F	UPF0500 protein C1orf216	C1orf216	protein	taxon:9606	20260725	IntAct		
UniProtKB	Q8TAB5	C1orf216	enables	GO:0005515	PMID:32814053	IPI	UniProtKB:P27797	F	UPF0500 protein C1orf216	C1orf216	protein	taxon:9606	20260725	IntAct		
UniProtKB	Q8TAB5	C1orf216	enables	GO:0005515	PMID:32814053	IPI	UniProtKB:P28799	F	UPF0500 protein C1orf216	C1orf216	protein	taxon:9606	20260725	IntAct		
UniProtKB	Q8TAB5	C1orf216	enables	GO:0005515	PMID:32814053	IPI	UniProtKB:P36957	F	UPF0500 protein C1orf216	C1orf216	protein	taxon:9606	20260725	IntAct		
UniProtKB	Q8TAB5	C1orf216	enables	GO:0005515	PMID:32814053	IPI	UniProtKB:P37173	F	UPF0500 protein C1orf216	C1orf216	protein	taxon:9606	20260725	IntAct		
UniProtKB	Q8TAB5	C1orf216	enables	GO:0005515	PMID:32814053	IPI	UniProtKB:Q05BL1	F	UPF0500 protein C1orf216	C1orf216	protein	taxon:9606	20260725	IntAct		
UniProtKB	Q8TAB5	C1orf216	enables	GO:0005515	PMID:32814053	IPI	UniProtKB:Q7Z699	F	UPF0500 protein C1orf216	C1orf216	protein	taxon:9606	20260725	IntAct		
UniProtKB	Q8TAB5	C1orf216	enables	GO:0005515	PMID:32814053	IPI	UniProtKB:Q8N5K1	F	UPF0500 protein C1orf216	C1orf216	protein	taxon:9606	20260725	IntAct		
UniProtKB	Q8TAB5	C1orf216	enables	GO:0005515	PMID:32814053	IPI	UniProtKB:Q8TDX7	F	UPF0500 protein C1orf216	C1orf216	protein	taxon:9606	20260725	IntAct		
UniProtKB	Q8TAC1	RFESD	enables	GO:0005515	PMID:25416956	IPI	UniProtKB:P09105	F	Rieske domain-containing protein	RFESD	protein	taxon:9606	20260725	IntAct		
UniProtKB	Q8TAC1	RFESD	enables	GO:0005515	PMID:31515488	IPI	UniProtKB:P09105	F	Rieske domain-containing protein	RFESD	protein	taxon:9606	20260725	IntAct		
UniProtKB	Q8TAC1	RFESD	enables	GO:0005515	PMID:32296183	IPI	UniProtKB:P09105	F	Rieske domain-containing protein	RFESD	protein	taxon:9606	20260725	IntAct		
UniProtKB	Q8TAC1	RFESD	enables	GO:0051537	GO_REF:0000002	IEA	InterPro:IPR017941|InterPro:IPR036922	F	Rieske domain-containing protein	RFESD	protein	taxon:9606	20260727	InterPro		
UniProtKB	Q8TAC1	RFESD	enables	GO:0051537	GO_REF:0000033	IBA	PANTHER:PTN000486833|UniProtKB:P0ABW0	F	Rieske domain-containing protein	RFESD	protein	taxon:9606	20170420	GO_Central		
UniProtKB	Q8TAC2	JOSD2	enables	GO:0004843	GO_REF:0000002	IEA	InterPro:IPR006155|InterPro:IPR040053	F	Josephin-2	JOSD2|SBBI54	protein	taxon:9606	20260727	InterPro		
UniProtKB	Q8TAC2	JOSD2	enables	GO:0004843	GO_REF:0000003	IEA	EC:3.4.19.12	F	Josephin-2	JOSD2|SBBI54	protein	taxon:9606	20260727	UniProt		
UniProtKB	Q8TAC2	JOSD2	enables	GO:0004843	GO_REF:0000033	IBA	PANTHER:PTN000328962|UniProtKB:Q8TAC2	F	Josephin-2	JOSD2|SBBI54	protein	taxon:9606	20170228	GO_Central		
UniProtKB	Q8TAC2	JOSD2	enables	GO:0004843	PMID:21118805	IDA		F	Josephin-2	JOSD2|SBBI54	protein	taxon:9606	20110218	UniProt		
UniProtKB	Q8TAC2	JOSD2	enables	GO:0004843	Reactome:R-HSA-5688797	TAS		F	Josephin-2	JOSD2|SBBI54	protein	taxon:9606	20260222	Reactome		
UniProtKB	Q8TAC2	JOSD2	enables	GO:0005515	PMID:28514442	IPI	UniProtKB:O43865	F	Josephin-2	JOSD2|SBBI54	protein	taxon:9606	20260725	IntAct		
UniProtKB	Q8TAC2	JOSD2	enables	GO:0005515	PMID:28514442	IPI	UniProtKB:Q8IX19	F	Josephin-2	JOSD2|SBBI54	protein	taxon:9606	20260725	IntAct		
UniProtKB	Q8TAC2	JOSD2	enables	GO:0005515	PMID:28514442	IPI	UniProtKB:Q9UBC9	F	Josephin-2	JOSD2|SBBI54	protein	taxon:9606	20260725	IntAct		
UniProtKB	Q8TAC2	JOSD2	enables	GO:0005515	PMID:32296183	IPI	UniProtKB:O43865	F	Josephin-2	JOSD2|SBBI54	protein	taxon:9606	20260725	IntAct		
UniProtKB	Q8TAC2	JOSD2	enables	GO:0005515	PMID:32296183	IPI	UniProtKB:O95070	F	Josephin-2	JOSD2|SBBI54	protein	taxon:9606	20260725	IntAct		
UniProtKB	Q8TAC2	JOSD2	enables	GO:0005515	PMID:32296183	IPI	UniProtKB:P08247	F	Josephin-2	JOSD2|SBBI54	protein	taxon:9606	20260725	IntAct		
UniProtKB	Q8TAC2	JOSD2	enables	GO:0005515	PMID:32296183	IPI	UniProtKB:P0DI81-3	F	Josephin-2	JOSD2|SBBI54	protein	taxon:9606	20260725	IntAct		
UniProtKB	Q8TAC2	JOSD2	enables	GO:0005515	PMID:32296183	IPI	UniProtKB:P21741	F	Josephin-2	JOSD2|SBBI54	protein	taxon:9606	20260725	IntAct		
UniProtKB	Q8TAC2	JOSD2	enables	GO:0005515	PMID:32296183	IPI	UniProtKB:P49638	F	Josephin-2	JOSD2|SBBI54	protein	taxon:9606	20260725	IntAct		
UniProtKB	Q8TAC2	JOSD2	enables	GO:0005515	PMID:32296183	IPI	UniProtKB:Q8NI60	F	Josephin-2	JOSD2|SBBI54	protein	taxon:9606	20260725	IntAct		
UniProtKB	Q8TAC2	JOSD2	enables	GO:0005515	PMID:32296183	IPI	UniProtKB:Q96DZ9-2	F	Josephin-2	JOSD2|SBBI54	protein	taxon:9606	20260725	IntAct		
UniProtKB	Q8TAC2	JOSD2	enables	GO:0005515	PMID:32296183	IPI	UniProtKB:Q9Y680	F	Josephin-2	JOSD2|SBBI54	protein	taxon:9606	20260725	IntAct		
UniProtKB	Q8TAC2	JOSD2	enables	GO:0005515	PMID:33961781	IPI	UniProtKB:O43865	F	Josephin-2	JOSD2|SBBI54	protein	taxon:9606	20260725	IntAct		
UniProtKB	Q8TAC2	JOSD2	enables	GO:0005515	PMID:33961781	IPI	UniProtKB:Q8IX19	F	Josephin-2	JOSD2|SBBI54	protein	taxon:9606	20260725	IntAct		
UniProtKB	Q8TAC2	JOSD2	enables	GO:0005515	PMID:33961781	IPI	UniProtKB:Q9UBC9	F	Josephin-2	JOSD2|SBBI54	protein	taxon:9606	20260725	IntAct		
UniProtKB	Q8TAC2	JOSD2	enables	GO:0101005	GO_REF:0000107	IEA	UniProtKB:Q9CR30|ensembl:ENSMUSP00000113172	F	Josephin-2	JOSD2|SBBI54	protein	taxon:9606	20260724	Ensembl		
UniProtKB	Q8TAC2	JOSD2	enables	GO:0101005	GO_REF:0000117	IEA	ARBA:ARBA00026566	F	Josephin-2	JOSD2|SBBI54	protein	taxon:9606	20260727	UniProt		
UniProtKB	Q8TAC2	JOSD2	involved_in	GO:0016579	GO_REF:0000002	IEA	InterPro:IPR006155	P	Josephin-2	JOSD2|SBBI54	protein	taxon:9606	20260727	InterPro		
UniProtKB	Q8TAC2	JOSD2	involved_in	GO:0016579	GO_REF:0000117	IEA	ARBA:ARBA00027879	P	Josephin-2	JOSD2|SBBI54	protein	taxon:9606	20260727	UniProt		
UniProtKB	Q8TAC2	JOSD2	involved_in	GO:0016579	PMID:21118805	IDA		P	Josephin-2	JOSD2|SBBI54	protein	taxon:9606	20110218	UniProt		
UniProtKB	Q8TAC2	JOSD2	involved_in	GO:0016579	Reactome:R-HSA-5688426	TAS		P	Josephin-2	JOSD2|SBBI54	protein	taxon:9606	20260316	Reactome		
UniProtKB	Q8TAC2	JOSD2	is_active_in	GO:0005737	GO_REF:0000107	IEA	UniProtKB:Q9CR30|ensembl:ENSMUSP00000113172	C	Josephin-2	JOSD2|SBBI54	protein	taxon:9606	20260724	Ensembl		
UniProtKB	Q8TAC2	JOSD2	located_in	GO:0005737	GO_REF:0000117	IEA	ARBA:ARBA00026971	C	Josephin-2	JOSD2|SBBI54	protein	taxon:9606	20260727	UniProt		
UniProtKB	Q8TAC2	JOSD2	located_in	GO:0005829	GO_REF:0000044	IEA	UniProtKB-SubCell:SL-0091	C	Josephin-2	JOSD2|SBBI54	protein	taxon:9606	20260727	UniProt		
UniProtKB	Q8TAC2	JOSD2	located_in	GO:0005829	Reactome:R-HSA-5688797	TAS		C	Josephin-2	JOSD2|SBBI54	protein	taxon:9606	20160519	Reactome		
UniProtKB	Q8TAC9	SCAMP5	enables	GO:0005515	PMID:15840657	IPI	UniProtKB:Q96T83	F	Secretory carrier-associated membrane protein 5	SCAMP5	protein	taxon:9606	20090318	UniProt		
UniProtKB	Q8TAC9	SCAMP5	enables	GO:0005515	PMID:19234194	IPI	UniProtKB:P21579	F	Secretory carrier-associated membrane protein 5	SCAMP5	protein	taxon:9606	20090318	UniProt		
UniProtKB	Q8TAC9	SCAMP5	enables	GO:0005515	PMID:19234194	IPI	UniProtKB:P46096	F	Secretory carrier-associated membrane protein 5	SCAMP5	protein	taxon:9606	20260725	IntAct		
UniProtKB	Q8TAC9	SCAMP5	enables	GO:0005515	PMID:19234194	IPI	UniProtKB:P46097	F	Secretory carrier-associated membrane protein 5	SCAMP5	protein	taxon:9606	20260725	IntAct		
UniProtKB	Q8TAC9	SCAMP5	enables	GO:0005515	PMID:19234194	IPI	UniProtKB:Q8N9I0	F	Secretory carrier-associated membrane protein 5	SCAMP5	protein	taxon:9606	20090318	UniProt		
UniProtKB	Q8TAC9	SCAMP5	enables	GO:0005515	PMID:32296183	IPI	UniProtKB:O95470	F	Secretory carrier-associated membrane protein 5	SCAMP5	protein	taxon:9606	20260725	IntAct		
UniProtKB	Q8TAC9	SCAMP5	enables	GO:0005515	PMID:32296183	IPI	UniProtKB:P15941-11	F	Secretory carrier-associated membrane protein 5	SCAMP5	protein	taxon:9606	20260725	IntAct		
UniProtKB	Q8TAC9	SCAMP5	enables	GO:0005515	PMID:32296183	IPI	UniProtKB:P39905-3	F	Secretory carrier-associated membrane protein 5	SCAMP5	protein	taxon:9606	20260725	IntAct		
UniProtKB	Q8TAC9	SCAMP5	enables	GO:0005515	PMID:32296183	IPI	UniProtKB:P49638	F	Secretory carrier-associated membrane protein 5	SCAMP5	protein	taxon:9606	20260725	IntAct		
UniProtKB	Q8TAC9	SCAMP5	enables	GO:0005515	PMID:32296183	IPI	UniProtKB:P53365	F	Secretory carrier-associated membrane protein 5	SCAMP5	protein	taxon:9606	20260725	IntAct		
UniProtKB	Q8TAC9	SCAMP5	enables	GO:0005515	PMID:32296183	IPI	UniProtKB:P57054	F	Secretory carrier-associated membrane protein 5	SCAMP5	protein	taxon:9606	20260725	IntAct		
UniProtKB	Q8TAC9	SCAMP5	enables	GO:0005515	PMID:32296183	IPI	UniProtKB:Q13520	F	Secretory carrier-associated membrane protein 5	SCAMP5	protein	taxon:9606	20260725	IntAct		
UniProtKB	Q8TAC9	SCAMP5	enables	GO:0005515	PMID:32296183	IPI	UniProtKB:Q3KNW5	F	Secretory carrier-associated membrane protein 5	SCAMP5	protein	taxon:9606	20260725	IntAct		
UniProtKB	Q8TAC9	SCAMP5	enables	GO:0005515	PMID:32296183	IPI	UniProtKB:Q3SXP7	F	Secretory carrier-associated membrane protein 5	SCAMP5	protein	taxon:9606	20260725	IntAct		
UniProtKB	Q8TAC9	SCAMP5	enables	GO:0005515	PMID:32296183	IPI	UniProtKB:Q7Z5P4	F	Secretory carrier-associated membrane protein 5	SCAMP5	protein	taxon:9606	20260725	IntAct		
UniProtKB	Q8TAC9	SCAMP5	enables	GO:0005515	PMID:32296183	IPI	UniProtKB:Q969F0	F	Secretory carrier-associated membrane protein 5	SCAMP5	protein	taxon:9606	20260725	IntAct		
UniProtKB	Q8TAC9	SCAMP5	enables	GO:0005515	PMID:32296183	IPI	UniProtKB:Q96MV1	F	Secretory carrier-associated membrane protein 5	SCAMP5	protein	taxon:9606	20260725	IntAct		
UniProtKB	Q8TAC9	SCAMP5	enables	GO:0005515	PMID:32296183	IPI	UniProtKB:Q99961	F	Secretory carrier-associated membrane protein 5	SCAMP5	protein	taxon:9606	20260725	IntAct		
UniProtKB	Q8TAC9	SCAMP5	enables	GO:0005515	PMID:32296183	IPI	UniProtKB:Q9HA82	F	Secretory carrier-associated membrane protein 5	SCAMP5	protein	taxon:9606	20260725	IntAct		
UniProtKB	Q8TAC9	SCAMP5	enables	GO:0005515	PMID:32296183	IPI	UniProtKB:Q9NPL8	F	Secretory carrier-associated membrane protein 5	SCAMP5	protein	taxon:9606	20260725	IntAct		
UniProtKB	Q8TAC9	SCAMP5	enables	GO:0005515	PMID:32296183	IPI	UniProtKB:Q9NUH8	F	Secretory carrier-associated membrane protein 5	SCAMP5	protein	taxon:9606	20260725	IntAct		
UniProtKB	Q8TAC9	SCAMP5	enables	GO:0005515	PMID:32296183	IPI	UniProtKB:Q9UKF7-2	F	Secretory carrier-associated membrane protein 5	SCAMP5	protein	taxon:9606	20260725	IntAct		
UniProtKB	Q8TAC9	SCAMP5	enables	GO:0005515	PMID:32296183	IPI	UniProtKB:Q9Y320	F	Secretory carrier-associated membrane protein 5	SCAMP5	protein	taxon:9606	20260725	IntAct		
UniProtKB	Q8TAC9	SCAMP5	enables	GO:0044877	PMID:19234194	IDA		F	Secretory carrier-associated membrane protein 5	SCAMP5	protein	taxon:9606	20180831	UniProt	has_input(GO:0031201)	
UniProtKB	Q8TAC9	SCAMP5	involved_in	GO:0001819	PMID:19234194	IDA		P	Secretory carrier-associated membrane protein 5	SCAMP5	protein	taxon:9606	20090318	UniProt		
UniProtKB	Q8TAC9	SCAMP5	involved_in	GO:0006887	GO_REF:0000033	IBA	MGI:MGI:1349480|PANTHER:PTN000074638	P	Secretory carrier-associated membrane protein 5	SCAMP5	protein	taxon:9606	20250326	GO_Central		
UniProtKB	Q8TAC9	SCAMP5	involved_in	GO:0015031	GO_REF:0000002	IEA	InterPro:IPR007273	P	Secretory carrier-associated membrane protein 5	SCAMP5	protein	taxon:9606	20260727	InterPro		
UniProtKB	Q8TAC9	SCAMP5	involved_in	GO:0034976	PMID:19240033	IDA		P	Secretory carrier-associated membrane protein 5	SCAMP5	protein	taxon:9606	20090318	UniProt		
UniProtKB	Q8TAC9	SCAMP5	involved_in	GO:0045806	PMID:19240033	IDA		P	Secretory carrier-associated membrane protein 5	SCAMP5	protein	taxon:9606	20090318	UniProt		
UniProtKB	Q8TAC9	SCAMP5	involved_in	GO:0045956	PMID:19234194	IDA		P	Secretory carrier-associated membrane protein 5	SCAMP5	protein	taxon:9606	20090318	UniProt		
UniProtKB	Q8TAC9	SCAMP5	is_active_in	GO:0032588	GO_REF:0000033	IBA	PANTHER:PTN000074637|UniProtKB:O15127|UniProtKB:Q8TAC9	C	Secretory carrier-associated membrane protein 5	SCAMP5	protein	taxon:9606	20171019	GO_Central		
UniProtKB	Q8TAC9	SCAMP5	is_active_in	GO:0055038	GO_REF:0000033	IBA	PANTHER:PTN000074637|UniProtKB:O15126|UniProtKB:O15127|UniProtKB:Q8TAC9	C	Secretory carrier-associated membrane protein 5	SCAMP5	protein	taxon:9606	20171019	GO_Central		
UniProtKB	Q8TAC9	SCAMP5	located_in	GO:0000139	GO_REF:0000044	IEA	UniProtKB-SubCell:SL-0134	C	Secretory carrier-associated membrane protein 5	SCAMP5	protein	taxon:9606	20260727	UniProt		
UniProtKB	Q8TAC9	SCAMP5	located_in	GO:0000139	PMID:19234194	IDA		C	Secretory carrier-associated membrane protein 5	SCAMP5	protein	taxon:9606	20090318	UniProt		
UniProtKB	Q8TAC9	SCAMP5	located_in	GO:0005794	GO_REF:0000044	IEA	UniProtKB-SubCell:SL-0132	C	Secretory carrier-associated membrane protein 5	SCAMP5	protein	taxon:9606	20260727	UniProt		
UniProtKB	Q8TAC9	SCAMP5	located_in	GO:0005886	GO_REF:0000044	IEA	UniProtKB-SubCell:SL-0039	C	Secretory carrier-associated membrane protein 5	SCAMP5	protein	taxon:9606	20260727	UniProt		
UniProtKB	Q8TAC9	SCAMP5	located_in	GO:0005886	PMID:19234194	IDA		C	Secretory carrier-associated membrane protein 5	SCAMP5	protein	taxon:9606	20090318	UniProt		
UniProtKB	Q8TAC9	SCAMP5	located_in	GO:0016020	GO_REF:0000002	IEA	InterPro:IPR007273	C	Secretory carrier-associated membrane protein 5	SCAMP5	protein	taxon:9606	20260727	InterPro		
UniProtKB	Q8TAC9	SCAMP5	located_in	GO:0016020	PMID:19234194	IDA		C	Secretory carrier-associated membrane protein 5	SCAMP5	protein	taxon:9606	20090318	UniProt		
UniProtKB	Q8TAC9	SCAMP5	located_in	GO:0030672	GO_REF:0000044	IEA	UniProtKB-SubCell:SL-0260	C	Secretory carrier-associated membrane protein 5	SCAMP5	protein	taxon:9606	20260727	UniProt		
UniProtKB	Q8TAC9	SCAMP5	located_in	GO:0032588	PMID:15840657	IDA		C	Secretory carrier-associated membrane protein 5	SCAMP5	protein	taxon:9606	20090318	UniProt		
UniProtKB	Q8TAC9	SCAMP5	located_in	GO:0055038	GO_REF:0000044	IEA	UniProtKB-SubCell:SL-0231	C	Secretory carrier-associated membrane protein 5	SCAMP5	protein	taxon:9606	20260727	UniProt		
UniProtKB	Q8TAC9	SCAMP5	located_in	GO:0055038	PMID:15840657	IDA		C	Secretory carrier-associated membrane protein 5	SCAMP5	protein	taxon:9606	20090318	UniProt		
UniProtKB	Q8TAD2	IL17D	enables	GO:0005125	GO_REF:0000002	IEA	InterPro:IPR010345|InterPro:IPR020440	F	Interleukin-17D	IL17D|UNQ3096/PRO21175	protein	taxon:9606	20260727	InterPro		
UniProtKB	Q8TAD2	IL17D	enables	GO:0005125	GO_REF:0000117	IEA	ARBA:ARBA00027187	F	Interleukin-17D	IL17D|UNQ3096/PRO21175	protein	taxon:9606	20260727	UniProt		
UniProtKB	Q8TAD2	IL17D	enables	GO:0005125	PMID:12097364	IDA		F	Interleukin-17D	IL17D|UNQ3096/PRO21175	protein	taxon:9606	20170816	UniProt		
UniProtKB	Q8TAD2	IL17D	enables	GO:0042803	PMID:12097364	IDA		F	Interleukin-17D	IL17D|UNQ3096/PRO21175	protein	taxon:9606	20170816	UniProt		
UniProtKB	Q8TAD2	IL17D	enables	GO:0048018	PMID:12097364	IDA		F	Interleukin-17D	IL17D|UNQ3096/PRO21175	protein	taxon:9606	20170816	UniProt		
UniProtKB	Q8TAD2	IL17D	involved_in	GO:0006954	GO_REF:0000002	IEA	InterPro:IPR020440	P	Interleukin-17D	IL17D|UNQ3096/PRO21175	protein	taxon:9606	20260727	InterPro		
UniProtKB	Q8TAD2	IL17D	involved_in	GO:0006954	PMID:12097364	IDA		P	Interleukin-17D	IL17D|UNQ3096/PRO21175	protein	taxon:9606	20170816	UniProt		
UniProtKB	Q8TAD2	IL17D	involved_in	GO:0007165	GO_REF:0000108	IEA	GO:0005125	P	Interleukin-17D	IL17D|UNQ3096/PRO21175	protein	taxon:9606	20260727	GOC		
UniProtKB	Q8TAD2	IL17D	involved_in	GO:0007165	GO_REF:0000108	IEA	GO:0048018	P	Interleukin-17D	IL17D|UNQ3096/PRO21175	protein	taxon:9606	20260727	GOC		
UniProtKB	Q8TAD2	IL17D	involved_in	GO:0032725	PMID:12097364	IDA		P	Interleukin-17D	IL17D|UNQ3096/PRO21175	protein	taxon:9606	20170816	UniProt	part_of(CL:0000115)	
UniProtKB	Q8TAD2	IL17D	involved_in	GO:0032755	PMID:12097364	IDA		P	Interleukin-17D	IL17D|UNQ3096/PRO21175	protein	taxon:9606	20170816	UniProt	part_of(CL:0000115)	
UniProtKB	Q8TAD2	IL17D	involved_in	GO:0032757	PMID:12097364	IDA		P	Interleukin-17D	IL17D|UNQ3096/PRO21175	protein	taxon:9606	20170816	UniProt	part_of(CL:0000115)	
UniProtKB	Q8TAD2	IL17D	involved_in	GO:1900017	PMID:12097364	IDA		P	Interleukin-17D	IL17D|UNQ3096/PRO21175	protein	taxon:9606	20170816	UniProt		
UniProtKB	Q8TAD2	IL17D	involved_in	GO:1903707	PMID:12097364	IDA		P	Interleukin-17D	IL17D|UNQ3096/PRO21175	protein	taxon:9606	20170816	UniProt	occurs_in(CL:0010004)	
UniProtKB	Q8TAD2	IL17D	located_in	GO:0005576	GO_REF:0000002	IEA	InterPro:IPR010345|InterPro:IPR020440	C	Interleukin-17D	IL17D|UNQ3096/PRO21175	protein	taxon:9606	20260727	InterPro		
UniProtKB	Q8TAD2	IL17D	located_in	GO:0005576	GO_REF:0000044	IEA	UniProtKB-SubCell:SL-0243	C	Interleukin-17D	IL17D|UNQ3096/PRO21175	protein	taxon:9606	20260727	UniProt		
UniProtKB	Q8TAD2	IL17D	located_in	GO:0005576	PMID:12097364	IDA		C	Interleukin-17D	IL17D|UNQ3096/PRO21175	protein	taxon:9606	20170816	UniProt		
UniProtKB	Q8TAD4	SLC30A5	acts_upstream_of_or_within	GO:0006824	PMID:10330022	IDA		P	Proton-coupled zinc antiporter SLC30A5	SLC30A5|ZNT5|ZNTL1|ZTL1|UNQ863/PRO1879	protein	taxon:9606	20110325	MGI		
UniProtKB	Q8TAD4	SLC30A5	acts_upstream_of_or_within	GO:0006829	PMID:10330022	IDA		P	Proton-coupled zinc antiporter SLC30A5	SLC30A5|ZNT5|ZNTL1|ZTL1|UNQ863/PRO1879	protein	taxon:9606	20020731	MGI		
UniProtKB	Q8TAD4	SLC30A5	acts_upstream_of_positive_effect	GO:0006506	PMID:35525268	IMP		P	Proton-coupled zinc antiporter SLC30A5	SLC30A5|ZNT5|ZNTL1|ZTL1|UNQ863/PRO1879	protein	taxon:9606	20220701	UniProt		
UniProtKB	Q8TAD4	SLC30A5	enables	GO:0005385	GO_REF:0000002	IEA	InterPro:IPR045316	F	Proton-coupled zinc antiporter SLC30A5	SLC30A5|ZNT5|ZNTL1|ZTL1|UNQ863/PRO1879	protein	taxon:9606	20260727	InterPro		
UniProtKB	Q8TAD4	SLC30A5	enables	GO:0005385	GO_REF:0000033	IBA	MGI:MGI:1913750|PANTHER:PTN000169508|PomBase:SPAC17D4.03c|SGD:S000002613|UniProtKB:Q5MNV6|UniProtKB:Q5ZLF4|UniProtKB:Q8NEW0|UniProtKB:Q8TAD4	F	Proton-coupled zinc antiporter SLC30A5	SLC30A5|ZNT5|ZNTL1|ZTL1|UNQ863/PRO1879	protein	taxon:9606	20241121	GO_Central		
UniProtKB	Q8TAD4	SLC30A5	enables	GO:0005385	GO_REF:0000117	IEA	ARBA:ARBA00043443	F	Proton-coupled zinc antiporter SLC30A5	SLC30A5|ZNT5|ZNTL1|ZTL1|UNQ863/PRO1879	protein	taxon:9606	20260727	UniProt		
UniProtKB	Q8TAD4	SLC30A5	enables	GO:0005385	PMID:10330022	IDA		F	Proton-coupled zinc antiporter SLC30A5	SLC30A5|ZNT5|ZNTL1|ZTL1|UNQ863/PRO1879	protein	taxon:9606	20020731	MGI		
UniProtKB	Q8TAD4	SLC30A5	enables	GO:0005385	PMID:11904301	IDA		F	Proton-coupled zinc antiporter SLC30A5	SLC30A5|ZNT5|ZNTL1|ZTL1|UNQ863/PRO1879	protein	taxon:9606	20220927	MGI	occurs_in(GO:0000139)	
UniProtKB	Q8TAD4	SLC30A5	enables	GO:0005385	PMID:15525635	IDA		F	Proton-coupled zinc antiporter SLC30A5	SLC30A5|ZNT5|ZNTL1|ZTL1|UNQ863/PRO1879	protein	taxon:9606	20230113	UniProt		
UniProtKB	Q8TAD4	SLC30A5	enables	GO:0005385	PMID:15994300	IDA		F	Proton-coupled zinc antiporter SLC30A5	SLC30A5|ZNT5|ZNTL1|ZTL1|UNQ863/PRO1879	protein	taxon:9606	20230113	UniProt		
UniProtKB	Q8TAD4	SLC30A5	enables	GO:0005385	Reactome:R-HSA-437085	TAS		F	Proton-coupled zinc antiporter SLC30A5	SLC30A5|ZNT5|ZNTL1|ZTL1|UNQ863/PRO1879	protein	taxon:9606	20200515	Reactome		
UniProtKB	Q8TAD4	SLC30A5	enables	GO:0005515	PMID:15994300	IPI	UniProtKB:Q6NXT4	F	Proton-coupled zinc antiporter SLC30A5	SLC30A5|ZNT5|ZNTL1|ZTL1|UNQ863/PRO1879	protein	taxon:9606	20260725	IntAct		
UniProtKB	Q8TAD4	SLC30A5	enables	GO:0005515	PMID:19759014	IPI	UniProtKB:Q6NXT4	F	Proton-coupled zinc antiporter SLC30A5	SLC30A5|ZNT5|ZNTL1|ZTL1|UNQ863/PRO1879	protein	taxon:9606	20260725	IntAct		
UniProtKB	Q8TAD4	SLC30A5	enables	GO:0005515	PMID:25657003	IPI	UniProtKB:Q6NXT4	F	Proton-coupled zinc antiporter SLC30A5	SLC30A5|ZNT5|ZNTL1|ZTL1|UNQ863/PRO1879	protein	taxon:9606	20260725	IntAct		
UniProtKB	Q8TAD4	SLC30A5	enables	GO:0005515	PMID:35271311	IPI	UniProtKB:Q6NXT4	F	Proton-coupled zinc antiporter SLC30A5	SLC30A5|ZNT5|ZNTL1|ZTL1|UNQ863/PRO1879	protein	taxon:9606	20260725	IntAct		
UniProtKB	Q8TAD4	SLC30A5	enables	GO:0005515	PMID:40355756	IPI	UniProtKB:Q6NXT4	F	Proton-coupled zinc antiporter SLC30A5	SLC30A5|ZNT5|ZNTL1|ZTL1|UNQ863/PRO1879	protein	taxon:9606	20260725	IntAct		
UniProtKB	Q8TAD4	SLC30A5	enables	GO:0008324	GO_REF:0000002	IEA	InterPro:IPR002524	F	Proton-coupled zinc antiporter SLC30A5	SLC30A5|ZNT5|ZNTL1|ZTL1|UNQ863/PRO1879	protein	taxon:9606	20260727	InterPro		
UniProtKB	Q8TAD4	SLC30A5	enables	GO:0140826	PMID:19366695	EXP		F	Proton-coupled zinc antiporter SLC30A5	SLC30A5|ZNT5|ZNTL1|ZTL1|UNQ863/PRO1879	protein	taxon:9606	20251027	UniProt		
UniProtKB	Q8TAD4	SLC30A5	enables	GO:0140826	PMID:22529353	EXP		F	Proton-coupled zinc antiporter SLC30A5	SLC30A5|ZNT5|ZNTL1|ZTL1|UNQ863/PRO1879	protein	taxon:9606	20251027	UniProt		
UniProtKB	Q8TAD4	SLC30A5	involved_in	GO:0006812	GO_REF:0000002	IEA	InterPro:IPR002524	P	Proton-coupled zinc antiporter SLC30A5	SLC30A5|ZNT5|ZNTL1|ZTL1|UNQ863/PRO1879	protein	taxon:9606	20260727	InterPro		
UniProtKB	Q8TAD4	SLC30A5	involved_in	GO:0006829	GO_REF:0000002	IEA	InterPro:IPR045316	P	Proton-coupled zinc antiporter SLC30A5	SLC30A5|ZNT5|ZNTL1|ZTL1|UNQ863/PRO1879	protein	taxon:9606	20260727	InterPro		
UniProtKB	Q8TAD4	SLC30A5	involved_in	GO:0006882	GO_REF:0000002	IEA	InterPro:IPR045316	P	Proton-coupled zinc antiporter SLC30A5	SLC30A5|ZNT5|ZNTL1|ZTL1|UNQ863/PRO1879	protein	taxon:9606	20260727	InterPro		
UniProtKB	Q8TAD4	SLC30A5	involved_in	GO:0006882	GO_REF:0000033	IBA	MGI:MGI:1913750|PANTHER:PTN000169508|PomBase:SPAC17D4.03c|SGD:S000002613|UniProtKB:Q8TAD4	P	Proton-coupled zinc antiporter SLC30A5	SLC30A5|ZNT5|ZNTL1|ZTL1|UNQ863/PRO1879	protein	taxon:9606	20241121	GO_Central		
UniProtKB	Q8TAD4	SLC30A5	involved_in	GO:0030070	Reactome:R-HSA-264876	TAS		P	Proton-coupled zinc antiporter SLC30A5	SLC30A5|ZNT5|ZNTL1|ZTL1|UNQ863/PRO1879	protein	taxon:9606	20260316	Reactome		
UniProtKB	Q8TAD4	SLC30A5	involved_in	GO:0055085	GO_REF:0000002	IEA	InterPro:IPR002524	P	Proton-coupled zinc antiporter SLC30A5	SLC30A5|ZNT5|ZNTL1|ZTL1|UNQ863/PRO1879	protein	taxon:9606	20260727	InterPro		
UniProtKB	Q8TAD4	SLC30A5	involved_in	GO:0062111	PMID:35525268	IMP		P	Proton-coupled zinc antiporter SLC30A5	SLC30A5|ZNT5|ZNTL1|ZTL1|UNQ863/PRO1879	protein	taxon:9606	20220701	UniProt		
UniProtKB	Q8TAD4	SLC30A5	involved_in	GO:0071577	Reactome:R-HSA-435368	TAS		P	Proton-coupled zinc antiporter SLC30A5	SLC30A5|ZNT5|ZNTL1|ZTL1|UNQ863/PRO1879	protein	taxon:9606	20260316	Reactome		
UniProtKB	Q8TAD4	SLC30A5	involved_in	GO:1904257	GO_REF:0000033	IBA	MGI:MGI:1913750|PANTHER:PTN000169508|PomBase:SPAC17D4.03c|UniProtKB:Q5MNV6|UniProtKB:Q5ZLF4|UniProtKB:Q8NEW0|UniProtKB:Q8TAD4	P	Proton-coupled zinc antiporter SLC30A5	SLC30A5|ZNT5|ZNTL1|ZTL1|UNQ863/PRO1879	protein	taxon:9606	20230407	GO_Central		
UniProtKB	Q8TAD4	SLC30A5	involved_in	GO:1904257	PMID:15994300	IDA		P	Proton-coupled zinc antiporter SLC30A5	SLC30A5|ZNT5|ZNTL1|ZTL1|UNQ863/PRO1879	protein	taxon:9606	20230113	UniProt		
UniProtKB	Q8TAD4	SLC30A5	involved_in	GO:1904257	PMID:32179649	IDA		P	Proton-coupled zinc antiporter SLC30A5	SLC30A5|ZNT5|ZNTL1|ZTL1|UNQ863/PRO1879	protein	taxon:9606	20240823	ComplexPortal		
UniProtKB	Q8TAD4	SLC30A5	is_active_in	GO:0000139	PMID:11904301	IDA		C	Proton-coupled zinc antiporter SLC30A5	SLC30A5|ZNT5|ZNTL1|ZTL1|UNQ863/PRO1879	protein	taxon:9606	20220927	MGI		
UniProtKB	Q8TAD4	SLC30A5	is_active_in	GO:0005794	GO_REF:0000033	IBA	FB:FBgn0037875|MGI:MGI:1913750|PANTHER:PTN000169412|PomBase:SPAC17D4.03c|RGD:1307873|UniProtKB:Q381T0|UniProtKB:Q8NEW0|UniProtKB:Q8TAD4|UniProtKB:Q9SI03|dictyBase:DDB_G0269332|dictyBase:DDB_G0291141	C	Proton-coupled zinc antiporter SLC30A5	SLC30A5|ZNT5|ZNTL1|ZTL1|UNQ863/PRO1879	protein	taxon:9606	20260530	GO_Central		
UniProtKB	Q8TAD4	SLC30A5	is_active_in	GO:0031410	GO_REF:0000033	IBA	MGI:MGI:1913750|PANTHER:PTN000169412|UniProtKB:Q8TAD4|dictyBase:DDB_G0269332|dictyBase:DDB_G0291141	C	Proton-coupled zinc antiporter SLC30A5	SLC30A5|ZNT5|ZNTL1|ZTL1|UNQ863/PRO1879	protein	taxon:9606	20251111	GO_Central		
UniProtKB	Q8TAD4	SLC30A5	is_active_in	GO:1990674	GO_REF:0000033	IBA	PANTHER:PTN000169508|RGD:1307873|UniProtKB:Q8NEW0|UniProtKB:Q8TAD4	C	Proton-coupled zinc antiporter SLC30A5	SLC30A5|ZNT5|ZNTL1|ZTL1|UNQ863/PRO1879	protein	taxon:9606	20251111	GO_Central		
UniProtKB	Q8TAD4	SLC30A5	located_in	GO:0000139	Reactome:R-HSA-9820566	TAS		C	Proton-coupled zinc antiporter SLC30A5	SLC30A5|ZNT5|ZNTL1|ZTL1|UNQ863/PRO1879	protein	taxon:9606	20220923	Reactome		
UniProtKB	Q8TAD4	SLC30A5	located_in	GO:0005737	GO_REF:0000044	IEA	UniProtKB-SubCell:SL-0086	C	Proton-coupled zinc antiporter SLC30A5	SLC30A5|ZNT5|ZNTL1|ZTL1|UNQ863/PRO1879	protein	taxon:9606	20260727	UniProt		
UniProtKB	Q8TAD4	SLC30A5	located_in	GO:0005737	GO_REF:0000107	IEA	UniProtKB:Q8R4H9|ensembl:ENSMUSP00000065764	C	Proton-coupled zinc antiporter SLC30A5	SLC30A5|ZNT5|ZNTL1|ZTL1|UNQ863/PRO1879	protein	taxon:9606	20260724	Ensembl		
UniProtKB	Q8TAD4	SLC30A5	located_in	GO:0005789	GO_REF:0000044	IEA	UniProtKB-SubCell:SL-0097	C	Proton-coupled zinc antiporter SLC30A5	SLC30A5|ZNT5|ZNTL1|ZTL1|UNQ863/PRO1879	protein	taxon:9606	20260727	UniProt		
UniProtKB	Q8TAD4	SLC30A5	located_in	GO:0005789	PMID:21887337	EXP		C	Proton-coupled zinc antiporter SLC30A5	SLC30A5|ZNT5|ZNTL1|ZTL1|UNQ863/PRO1879	protein	taxon:9606	20251027	UniProt		
UniProtKB	Q8TAD4	SLC30A5	located_in	GO:0005794	GO_REF:0000044	IEA	UniProtKB-SubCell:SL-0132	C	Proton-coupled zinc antiporter SLC30A5	SLC30A5|ZNT5|ZNTL1|ZTL1|UNQ863/PRO1879	protein	taxon:9606	20260727	UniProt		
UniProtKB	Q8TAD4	SLC30A5	located_in	GO:0005794	GO_REF:0000052	IDA		C	Proton-coupled zinc antiporter SLC30A5	SLC30A5|ZNT5|ZNTL1|ZTL1|UNQ863/PRO1879	protein	taxon:9606	20251115	HPA		
UniProtKB	Q8TAD4	SLC30A5	located_in	GO:0005794	PMID:10330022	IDA		C	Proton-coupled zinc antiporter SLC30A5	SLC30A5|ZNT5|ZNTL1|ZTL1|UNQ863/PRO1879	protein	taxon:9606	20020731	MGI		
UniProtKB	Q8TAD4	SLC30A5	located_in	GO:0005794	PMID:17349999	IDA		C	Proton-coupled zinc antiporter SLC30A5	SLC30A5|ZNT5|ZNTL1|ZTL1|UNQ863/PRO1879	protein	taxon:9606	20100128	BHF-UCL		
UniProtKB	Q8TAD4	SLC30A5	located_in	GO:0005886	GO_REF:0000044	IEA	UniProtKB-SubCell:SL-0039	C	Proton-coupled zinc antiporter SLC30A5	SLC30A5|ZNT5|ZNTL1|ZTL1|UNQ863/PRO1879	protein	taxon:9606	20260727	UniProt		
UniProtKB	Q8TAD4	SLC30A5	located_in	GO:0005886	PMID:11937503	EXP		C	Proton-coupled zinc antiporter SLC30A5	SLC30A5|ZNT5|ZNTL1|ZTL1|UNQ863/PRO1879	protein	taxon:9606	20251027	UniProt		
UniProtKB	Q8TAD4	SLC30A5	located_in	GO:0005886	PMID:17355957	EXP		C	Proton-coupled zinc antiporter SLC30A5	SLC30A5|ZNT5|ZNTL1|ZTL1|UNQ863/PRO1879	protein	taxon:9606	20251027	UniProt		
UniProtKB	Q8TAD4	SLC30A5	located_in	GO:0012507	GO_REF:0000044	IEA	UniProtKB-SubCell:SL-0078	C	Proton-coupled zinc antiporter SLC30A5	SLC30A5|ZNT5|ZNTL1|ZTL1|UNQ863/PRO1879	protein	taxon:9606	20260727	UniProt		
UniProtKB	Q8TAD4	SLC30A5	located_in	GO:0012507	PMID:15525635	IDA		C	Proton-coupled zinc antiporter SLC30A5	SLC30A5|ZNT5|ZNTL1|ZTL1|UNQ863/PRO1879	protein	taxon:9606	20220512	UniProt		
UniProtKB	Q8TAD4	SLC30A5	located_in	GO:0016020	GO_REF:0000002	IEA	InterPro:IPR002524	C	Proton-coupled zinc antiporter SLC30A5	SLC30A5|ZNT5|ZNTL1|ZTL1|UNQ863/PRO1879	protein	taxon:9606	20260727	InterPro		
UniProtKB	Q8TAD4	SLC30A5	located_in	GO:0016020	PMID:11904301	IDA		C	Proton-coupled zinc antiporter SLC30A5	SLC30A5|ZNT5|ZNTL1|ZTL1|UNQ863/PRO1879	protein	taxon:9606	20120522	MGI		
UniProtKB	Q8TAD4	SLC30A5	located_in	GO:0016324	GO_REF:0000044	IEA	UniProtKB-SubCell:SL-0015	C	Proton-coupled zinc antiporter SLC30A5	SLC30A5|ZNT5|ZNTL1|ZTL1|UNQ863/PRO1879	protein	taxon:9606	20260727	UniProt		
UniProtKB	Q8TAD4	SLC30A5	located_in	GO:0016324	PMID:11937503	EXP		C	Proton-coupled zinc antiporter SLC30A5	SLC30A5|ZNT5|ZNTL1|ZTL1|UNQ863/PRO1879	protein	taxon:9606	20251027	UniProt		
UniProtKB	Q8TAD4	SLC30A5	located_in	GO:0016328	GO_REF:0000024	ISS	UniProtKB:Q8R4H9	C	Proton-coupled zinc antiporter SLC30A5	SLC30A5|ZNT5|ZNTL1|ZTL1|UNQ863/PRO1879	protein	taxon:9606	20250930	UniProt		
UniProtKB	Q8TAD4	SLC30A5	located_in	GO:0016328	GO_REF:0000044	IEA	UniProtKB-SubCell:SL-0153	C	Proton-coupled zinc antiporter SLC30A5	SLC30A5|ZNT5|ZNTL1|ZTL1|UNQ863/PRO1879	protein	taxon:9606	20260727	UniProt		
UniProtKB	Q8TAD4	SLC30A5	located_in	GO:0016328	GO_REF:0000107	IEA	UniProtKB:Q8R4H9|ensembl:ENSMUSP00000065764	C	Proton-coupled zinc antiporter SLC30A5	SLC30A5|ZNT5|ZNTL1|ZTL1|UNQ863/PRO1879	protein	taxon:9606	20260724	Ensembl		
UniProtKB	Q8TAD4	SLC30A5	located_in	GO:0030141	PMID:10330022	IDA		C	Proton-coupled zinc antiporter SLC30A5	SLC30A5|ZNT5|ZNTL1|ZTL1|UNQ863/PRO1879	protein	taxon:9606	20020731	MGI		
UniProtKB	Q8TAD4	SLC30A5	located_in	GO:0030658	GO_REF:0000044	IEA	UniProtKB-SubCell:SL-0245	C	Proton-coupled zinc antiporter SLC30A5	SLC30A5|ZNT5|ZNTL1|ZTL1|UNQ863/PRO1879	protein	taxon:9606	20260727	UniProt		
UniProtKB	Q8TAD4	SLC30A5	located_in	GO:0030667	PMID:11904301	IDA		C	Proton-coupled zinc antiporter SLC30A5	SLC30A5|ZNT5|ZNTL1|ZTL1|UNQ863/PRO1879	protein	taxon:9606	20220513	UniProt		
UniProtKB	Q8TAD4	SLC30A5	located_in	GO:0030667	Reactome:R-HSA-437085	TAS		C	Proton-coupled zinc antiporter SLC30A5	SLC30A5|ZNT5|ZNTL1|ZTL1|UNQ863/PRO1879	protein	taxon:9606	20130528	Reactome		
UniProtKB	Q8TAD4	SLC30A5	located_in	GO:0032580	GO_REF:0000044	IEA	UniProtKB-SubCell:SL-0136	C	Proton-coupled zinc antiporter SLC30A5	SLC30A5|ZNT5|ZNTL1|ZTL1|UNQ863/PRO1879	protein	taxon:9606	20260727	UniProt		
UniProtKB	Q8TAD4	SLC30A5	located_in	GO:1990674	PMID:15525635	IDA		C	Proton-coupled zinc antiporter SLC30A5	SLC30A5|ZNT5|ZNTL1|ZTL1|UNQ863/PRO1879	protein	taxon:9606	20220629	UniProt		
UniProtKB	Q8TAD4	SLC30A5	part_of	GO:1902495	PMID:19759014	IPI		C	Proton-coupled zinc antiporter SLC30A5	SLC30A5|ZNT5|ZNTL1|ZTL1|UNQ863/PRO1879	protein	taxon:9606	20240823	ComplexPortal		
UniProtKB	Q8TAD8	SNIP1	enables	GO:0003723	PMID:22658674	HDA		F	Smad nuclear-interacting protein 1	SNIP1	protein	taxon:9606	20140203	UniProt		
UniProtKB	Q8TAD8	SNIP1	enables	GO:0005515	PMID:15231748	IPI	UniProtKB:O75533	F	Smad nuclear-interacting protein 1	SNIP1	protein	taxon:9606	20260725	IntAct		
UniProtKB	Q8TAD8	SNIP1	enables	GO:0005515	PMID:17157259	IPI	UniProtKB:P01106	F	Smad nuclear-interacting protein 1	SNIP1	protein	taxon:9606	20260725	IntAct		
UniProtKB	Q8TAD8	SNIP1	enables	GO:0005515	PMID:18794151	IPI	UniProtKB:Q13573	F	Smad nuclear-interacting protein 1	SNIP1	protein	taxon:9606	20260725	IntAct	occurs_in(GO:0005634)	
UniProtKB	Q8TAD8	SNIP1	enables	GO:0005515	PMID:21516116	IPI	UniProtKB:P49760	F	Smad nuclear-interacting protein 1	SNIP1	protein	taxon:9606	20260725	IntAct		
UniProtKB	Q8TAD8	SNIP1	enables	GO:0005515	PMID:22365833	IPI	UniProtKB:O75533	F	Smad nuclear-interacting protein 1	SNIP1	protein	taxon:9606	20260725	IntAct		
UniProtKB	Q8TAD8	SNIP1	enables	GO:0005515	PMID:22365833	IPI	UniProtKB:P55081	F	Smad nuclear-interacting protein 1	SNIP1	protein	taxon:9606	20260725	IntAct		
UniProtKB	Q8TAD8	SNIP1	enables	GO:0005515	PMID:22365833	IPI	UniProtKB:P78362	F	Smad nuclear-interacting protein 1	SNIP1	protein	taxon:9606	20260725	IntAct		
UniProtKB	Q8TAD8	SNIP1	enables	GO:0005515	PMID:22365833	IPI	UniProtKB:Q13123	F	Smad nuclear-interacting protein 1	SNIP1	protein	taxon:9606	20260725	IntAct		
UniProtKB	Q8TAD8	SNIP1	enables	GO:0005515	PMID:22365833	IPI	UniProtKB:Q13573	F	Smad nuclear-interacting protein 1	SNIP1	protein	taxon:9606	20260725	IntAct	occurs_in(GO:0005634)	
UniProtKB	Q8TAD8	SNIP1	enables	GO:0005515	PMID:22365833	IPI	UniProtKB:Q53F19	F	Smad nuclear-interacting protein 1	SNIP1	protein	taxon:9606	20260725	IntAct		
UniProtKB	Q8TAD8	SNIP1	enables	GO:0005515	PMID:22365833	IPI	UniProtKB:Q9UQ35	F	Smad nuclear-interacting protein 1	SNIP1	protein	taxon:9606	20260725	IntAct		
UniProtKB	Q8TAD8	SNIP1	enables	GO:0005515	PMID:25416956	IPI	UniProtKB:P49760	F	Smad nuclear-interacting protein 1	SNIP1	protein	taxon:9606	20260725	IntAct		
UniProtKB	Q8TAD8	SNIP1	enables	GO:0005515	PMID:25416956	IPI	UniProtKB:Q15025	F	Smad nuclear-interacting protein 1	SNIP1	protein	taxon:9606	20260725	IntAct		
UniProtKB	Q8TAD8	SNIP1	enables	GO:0005515	PMID:28514442	IPI	UniProtKB:Q13573	F	Smad nuclear-interacting protein 1	SNIP1	protein	taxon:9606	20260725	IntAct	occurs_in(GO:0005634)	
UniProtKB	Q8TAD8	SNIP1	enables	GO:0005515	PMID:28514442	IPI	UniProtKB:Q9UQ35	F	Smad nuclear-interacting protein 1	SNIP1	protein	taxon:9606	20260725	IntAct		
UniProtKB	Q8TAD8	SNIP1	enables	GO:0005515	PMID:31474574	IPI	UniProtKB:O75533	F	Smad nuclear-interacting protein 1	SNIP1	protein	taxon:9606	20260725	IntAct		
UniProtKB	Q8TAD8	SNIP1	enables	GO:0005515	PMID:31515488	IPI	UniProtKB:Q15025	F	Smad nuclear-interacting protein 1	SNIP1	protein	taxon:9606	20260725	IntAct		
UniProtKB	Q8TAD8	SNIP1	enables	GO:0005515	PMID:32296183	IPI	UniProtKB:A7MD48	F	Smad nuclear-interacting protein 1	SNIP1	protein	taxon:9606	20260725	IntAct		
UniProtKB	Q8TAD8	SNIP1	enables	GO:0005515	PMID:32296183	IPI	UniProtKB:P13807	F	Smad nuclear-interacting protein 1	SNIP1	protein	taxon:9606	20260725	IntAct		
UniProtKB	Q8TAD8	SNIP1	enables	GO:0005515	PMID:32296183	IPI	UniProtKB:P14859-6	F	Smad nuclear-interacting protein 1	SNIP1	protein	taxon:9606	20260725	IntAct		
UniProtKB	Q8TAD8	SNIP1	enables	GO:0005515	PMID:32296183	IPI	UniProtKB:P49760	F	Smad nuclear-interacting protein 1	SNIP1	protein	taxon:9606	20260725	IntAct		
UniProtKB	Q8TAD8	SNIP1	enables	GO:0005515	PMID:32296183	IPI	UniProtKB:P49761	F	Smad nuclear-interacting protein 1	SNIP1	protein	taxon:9606	20260725	IntAct		
UniProtKB	Q8TAD8	SNIP1	enables	GO:0005515	PMID:32296183	IPI	UniProtKB:P55081	F	Smad nuclear-interacting protein 1	SNIP1	protein	taxon:9606	20260725	IntAct		
UniProtKB	Q8TAD8	SNIP1	enables	GO:0005515	PMID:32296183	IPI	UniProtKB:P60371	F	Smad nuclear-interacting protein 1	SNIP1	protein	taxon:9606	20260725	IntAct		
UniProtKB	Q8TAD8	SNIP1	enables	GO:0005515	PMID:32296183	IPI	UniProtKB:P62508-3	F	Smad nuclear-interacting protein 1	SNIP1	protein	taxon:9606	20260725	IntAct		
UniProtKB	Q8TAD8	SNIP1	enables	GO:0005515	PMID:32296183	IPI	UniProtKB:P78362	F	Smad nuclear-interacting protein 1	SNIP1	protein	taxon:9606	20260725	IntAct		
UniProtKB	Q8TAD8	SNIP1	enables	GO:0005515	PMID:32296183	IPI	UniProtKB:Q13188	F	Smad nuclear-interacting protein 1	SNIP1	protein	taxon:9606	20260725	IntAct		
UniProtKB	Q8TAD8	SNIP1	enables	GO:0005515	PMID:32296183	IPI	UniProtKB:Q5MJ10	F	Smad nuclear-interacting protein 1	SNIP1	protein	taxon:9606	20260725	IntAct		
UniProtKB	Q8TAD8	SNIP1	enables	GO:0005515	PMID:32296183	IPI	UniProtKB:Q5T6S3	F	Smad nuclear-interacting protein 1	SNIP1	protein	taxon:9606	20260725	IntAct		
UniProtKB	Q8TAD8	SNIP1	enables	GO:0005515	PMID:32296183	IPI	UniProtKB:Q92997	F	Smad nuclear-interacting protein 1	SNIP1	protein	taxon:9606	20260725	IntAct		
UniProtKB	Q8TAD8	SNIP1	enables	GO:0005515	PMID:32296183	IPI	UniProtKB:Q96C00	F	Smad nuclear-interacting protein 1	SNIP1	protein	taxon:9606	20260725	IntAct		
UniProtKB	Q8TAD8	SNIP1	enables	GO:0005515	PMID:32296183	IPI	UniProtKB:Q9H2G4	F	Smad nuclear-interacting protein 1	SNIP1	protein	taxon:9606	20260725	IntAct		
UniProtKB	Q8TAD8	SNIP1	enables	GO:0005515	PMID:32707033	IPI	UniProtKB:P49760	F	Smad nuclear-interacting protein 1	SNIP1	protein	taxon:9606	20260725	IntAct		
UniProtKB	Q8TAD8	SNIP1	enables	GO:0005515	PMID:33961781	IPI	UniProtKB:P49760	F	Smad nuclear-interacting protein 1	SNIP1	protein	taxon:9606	20260725	IntAct		
UniProtKB	Q8TAD8	SNIP1	enables	GO:0005515	PMID:33961781	IPI	UniProtKB:P49761	F	Smad nuclear-interacting protein 1	SNIP1	protein	taxon:9606	20260725	IntAct		
UniProtKB	Q8TAD8	SNIP1	enables	GO:0005515	PMID:33961781	IPI	UniProtKB:P63165	F	Smad nuclear-interacting protein 1	SNIP1	protein	taxon:9606	20260725	IntAct		
UniProtKB	Q8TAD8	SNIP1	enables	GO:0005515	PMID:33961781	IPI	UniProtKB:Q53F19	F	Smad nuclear-interacting protein 1	SNIP1	protein	taxon:9606	20260725	IntAct		
UniProtKB	Q8TAD8	SNIP1	enables	GO:0005515	PMID:33961781	IPI	UniProtKB:Q9UQ35	F	Smad nuclear-interacting protein 1	SNIP1	protein	taxon:9606	20260725	IntAct		
UniProtKB	Q8TAD8	SNIP1	enables	GO:0005515	PMID:38309408	IPI	UniProtKB:P63165	F	Smad nuclear-interacting protein 1	SNIP1	protein	taxon:9606	20260725	IntAct		
UniProtKB	Q8TAD8	SNIP1	enables	GO:0005515	PMID:40205054	IPI	UniProtKB:P49761	F	Smad nuclear-interacting protein 1	SNIP1	protein	taxon:9606	20260725	IntAct		
UniProtKB	Q8TAD8	SNIP1	enables	GO:0005515	PMID:40205054	IPI	UniProtKB:Q53F19	F	Smad nuclear-interacting protein 1	SNIP1	protein	taxon:9606	20260725	IntAct		
UniProtKB	Q8TAD8	SNIP1	enables	GO:0140416	GO_REF:0000033	IBA	MGI:MGI:2156003|PANTHER:PTN000592573	F	Smad nuclear-interacting protein 1	SNIP1	protein	taxon:9606	20260306	GO_Central		
UniProtKB	Q8TAD8	SNIP1	enables	GO:0140416	GO_REF:0000107	IEA	UniProtKB:Q8BIZ6|ensembl:ENSMUSP00000060721	F	Smad nuclear-interacting protein 1	SNIP1	protein	taxon:9606	20260724	Ensembl		
UniProtKB	Q8TAD8	SNIP1	involved_in	GO:0000398	GO_REF:0000033	IBA	PANTHER:PTN000592573|SGD:S000004006|UniProtKB:Q8TAD8|ZFIN:ZDB-GENE-041026-3	P	Smad nuclear-interacting protein 1	SNIP1	protein	taxon:9606	20260306	GO_Central		
UniProtKB	Q8TAD8	SNIP1	involved_in	GO:0000398	PMID:29360106	IDA		P	Smad nuclear-interacting protein 1	SNIP1	protein	taxon:9606	20190402	UniProt		
UniProtKB	Q8TAD8	SNIP1	involved_in	GO:0000398	PMID:29360106	NAS		P	Smad nuclear-interacting protein 1	SNIP1	protein	taxon:9606	20251229	ComplexPortal		
UniProtKB	Q8TAD8	SNIP1	involved_in	GO:0000398	PMID:31744343	NAS		P	Smad nuclear-interacting protein 1	SNIP1	protein	taxon:9606	20251229	ComplexPortal		
UniProtKB	Q8TAD8	SNIP1	involved_in	GO:0000398	PMID:33509932	NAS		P	Smad nuclear-interacting protein 1	SNIP1	protein	taxon:9606	20251229	ComplexPortal		
UniProtKB	Q8TAD8	SNIP1	involved_in	GO:0000398	PMID:39068178	NAS		P	Smad nuclear-interacting protein 1	SNIP1	protein	taxon:9606	20251105	ComplexPortal		
UniProtKB	Q8TAD8	SNIP1	involved_in	GO:0010468	GO_REF:0000117	IEA	ARBA:ARBA00028334	P	Smad nuclear-interacting protein 1	SNIP1	protein	taxon:9606	20260727	UniProt		
UniProtKB	Q8TAD8	SNIP1	involved_in	GO:0035196	PMID:18632581	IMP		P	Smad nuclear-interacting protein 1	SNIP1	protein	taxon:9606	20100205	UniProt		
UniProtKB	Q8TAD8	SNIP1	involved_in	GO:0043124	GO_REF:0000107	IEA	UniProtKB:Q8BIZ6|ensembl:ENSMUSP00000060721	P	Smad nuclear-interacting protein 1	SNIP1	protein	taxon:9606	20260724	Ensembl		
UniProtKB	Q8TAD8	SNIP1	involved_in	GO:0048255	PMID:18794151	NAS		P	Smad nuclear-interacting protein 1	SNIP1	protein	taxon:9606	20251105	ComplexPortal		
UniProtKB	Q8TAD8	SNIP1	involved_in	GO:1903241	PMID:31744343	NAS		P	Smad nuclear-interacting protein 1	SNIP1	protein	taxon:9606	20251229	ComplexPortal		
UniProtKB	Q8TAD8	SNIP1	is_active_in	GO:0005634	GO_REF:0000033	IBA	AGI_LocusCode:AT3G20550|FB:FBgn0026402|MGI:MGI:2156003|PANTHER:PTN001911823|SGD:S000004006|UniProtKB:Q12972|UniProtKB:Q57XA2|UniProtKB:Q57XM6|UniProtKB:Q580T9|UniProtKB:Q8IEN7|UniProtKB:Q8TAD8|UniProtKB:Q9BWU0	C	Smad nuclear-interacting protein 1	SNIP1	protein	taxon:9606	20260306	GO_Central		
UniProtKB	Q8TAD8	SNIP1	is_active_in	GO:0005634	GO_REF:0000107	IEA	UniProtKB:Q8BIZ6|ensembl:ENSMUSP00000060721	C	Smad nuclear-interacting protein 1	SNIP1	protein	taxon:9606	20260724	Ensembl		
UniProtKB	Q8TAD8	SNIP1	located_in	GO:0005634	GO_REF:0000044	IEA	UniProtKB-SubCell:SL-0191	C	Smad nuclear-interacting protein 1	SNIP1	protein	taxon:9606	20260727	UniProt		
UniProtKB	Q8TAD8	SNIP1	located_in	GO:0005634	GO_REF:0000117	IEA	ARBA:ARBA00026330	C	Smad nuclear-interacting protein 1	SNIP1	protein	taxon:9606	20260727	UniProt		
UniProtKB	Q8TAD8	SNIP1	located_in	GO:0005634	PMID:18794151	IDA		C	Smad nuclear-interacting protein 1	SNIP1	protein	taxon:9606	20251105	ComplexPortal		
UniProtKB	Q8TAD8	SNIP1	located_in	GO:0005634	PMID:29360106	IDA		C	Smad nuclear-interacting protein 1	SNIP1	protein	taxon:9606	20190402	UniProt		
UniProtKB	Q8TAD8	SNIP1	located_in	GO:0005634	PMID:31744343	NAS		C	Smad nuclear-interacting protein 1	SNIP1	protein	taxon:9606	20251229	ComplexPortal		
UniProtKB	Q8TAD8	SNIP1	located_in	GO:0005654	GO_REF:0000052	IDA		C	Smad nuclear-interacting protein 1	SNIP1	protein	taxon:9606	20251115	HPA		
UniProtKB	Q8TAD8	SNIP1	located_in	GO:0005654	Reactome:R-HSA-9770131	TAS		C	Smad nuclear-interacting protein 1	SNIP1	protein	taxon:9606	20160716	Reactome		
UniProtKB	Q8TAD8	SNIP1	located_in	GO:0005654	Reactome:R-HSA-9770142	TAS		C	Smad nuclear-interacting protein 1	SNIP1	protein	taxon:9606	20160716	Reactome		
UniProtKB	Q8TAD8	SNIP1	located_in	GO:0005654	Reactome:R-HSA-9770145	TAS		C	Smad nuclear-interacting protein 1	SNIP1	protein	taxon:9606	20160716	Reactome		
UniProtKB	Q8TAD8	SNIP1	part_of	GO:0005681	GO_REF:0000033	IBA	PANTHER:PTN000592573|UniProtKB:Q8TAD8	C	Smad nuclear-interacting protein 1	SNIP1	protein	taxon:9606	20260306	GO_Central		
UniProtKB	Q8TAD8	SNIP1	part_of	GO:0005681	PMID:31744343	NAS		C	Smad nuclear-interacting protein 1	SNIP1	protein	taxon:9606	20251229	ComplexPortal		
UniProtKB	Q8TAD8	SNIP1	part_of	GO:0005681	PMID:39068178	IPI		C	Smad nuclear-interacting protein 1	SNIP1	protein	taxon:9606	20251229	ComplexPortal		
UniProtKB	Q8TAD8	SNIP1	part_of	GO:0005681	PMID:39068178	NAS		C	Smad nuclear-interacting protein 1	SNIP1	protein	taxon:9606	20251105	ComplexPortal		
UniProtKB	Q8TAD8	SNIP1	part_of	GO:0005686	PMID:31744343	NAS		C	Smad nuclear-interacting protein 1	SNIP1	protein	taxon:9606	20251229	ComplexPortal		
UniProtKB	Q8TAD8	SNIP1	part_of	GO:0070274	PMID:39068178	NAS		C	Smad nuclear-interacting protein 1	SNIP1	protein	taxon:9606	20251105	ComplexPortal		
UniProtKB	Q8TAD8	SNIP1	part_of	GO:0071005	PMID:29360106	IDA		C	Smad nuclear-interacting protein 1	SNIP1	protein	taxon:9606	20190402	UniProt		
UniProtKB	Q8TAD8	SNIP1	part_of	GO:0071006	PMID:39068178	IPI		C	Smad nuclear-interacting protein 1	SNIP1	protein	taxon:9606	20251229	ComplexPortal		
UniProtKB	Q8TAD8	SNIP1	part_of	GO:0071018	PMID:33509932	IPI		C	Smad nuclear-interacting protein 1	SNIP1	protein	taxon:9606	20251229	ComplexPortal		
UniProtKB	Q8TAE6	PPP1R14C	enables	GO:0004865	GO_REF:0000033	IBA	MGI:MGI:1923392|PANTHER:PTN002313545|RGD:620538|UniProtKB:Q9NXH3	F	Protein phosphatase 1 regulatory subunit 14C	PPP1R14C|KEPI	protein	taxon:9606	20200808	GO_Central		
UniProtKB	Q8TAE6	PPP1R14C	enables	GO:0004865	GO_REF:0000107	IEA	UniProtKB:Q8R4S0|ensembl:ENSMUSP00000045110	F	Protein phosphatase 1 regulatory subunit 14C	PPP1R14C|KEPI	protein	taxon:9606	20260724	Ensembl		
UniProtKB	Q8TAE6	PPP1R14C	enables	GO:0019212	GO_REF:0000117	IEA	ARBA:ARBA00028115	F	Protein phosphatase 1 regulatory subunit 14C	PPP1R14C|KEPI	protein	taxon:9606	20260727	UniProt		
UniProtKB	Q8TAE6	PPP1R14C	enables	GO:0019888	GO_REF:0000117	IEA	ARBA:ARBA00026445	F	Protein phosphatase 1 regulatory subunit 14C	PPP1R14C|KEPI	protein	taxon:9606	20260727	UniProt		
UniProtKB	Q8TAE6	PPP1R14C	located_in	GO:0005737	GO_REF:0000002	IEA	InterPro:IPR008025|InterPro:IPR036658	C	Protein phosphatase 1 regulatory subunit 14C	PPP1R14C|KEPI	protein	taxon:9606	20260727	InterPro		
UniProtKB	Q8TAE6	PPP1R14C	located_in	GO:0005737	GO_REF:0000044	IEA	UniProtKB-SubCell:SL-0086	C	Protein phosphatase 1 regulatory subunit 14C	PPP1R14C|KEPI	protein	taxon:9606	20260727	UniProt		
UniProtKB	Q8TAE6	PPP1R14C	located_in	GO:0016020	GO_REF:0000044	IEA	UniProtKB-SubCell:SL-0162	C	Protein phosphatase 1 regulatory subunit 14C	PPP1R14C|KEPI	protein	taxon:9606	20260727	UniProt		
UniProtKB	Q8TAE7	KCNG3	acts_upstream_of_or_within	GO:0043266	PMID:15046870	IGI	UniProtKB:P15387	P	Voltage-gated potassium channel regulatory subunit KCNG3	KCNG3	protein	taxon:9606	20240723	MGI	has_input(UniProtKB:Q14721)	
UniProtKB	Q8TAE7	KCNG3	enables	GO:0005216	GO_REF:0000002	IEA	InterPro:IPR005821	F	Voltage-gated potassium channel regulatory subunit KCNG3	KCNG3	protein	taxon:9606	20260727	InterPro		
UniProtKB	Q8TAE7	KCNG3	enables	GO:0005249	GO_REF:0000002	IEA	InterPro:IPR003968|InterPro:IPR003971|InterPro:IPR028325	F	Voltage-gated potassium channel regulatory subunit KCNG3	KCNG3	protein	taxon:9606	20260727	InterPro		
UniProtKB	Q8TAE7	KCNG3	enables	GO:0005515	PMID:11852086	IPI	UniProtKB:Q14721	F	Voltage-gated potassium channel regulatory subunit KCNG3	KCNG3	protein	taxon:9606	20040920	UniProt		
UniProtKB	Q8TAE7	KCNG3	enables	GO:0015459	GO_REF:0000033	IBA	MGI:MGI:1197011|MGI:MGI:1197019|PANTHER:PTN001693752|RGD:1309521|RGD:628832|RGD:631414|RGD:631416|UniProtKB:O73606|UniProtKB:Q8TAE7|UniProtKB:Q8TDN1|UniProtKB:Q96KK3|UniProtKB:Q9UIX4|ZFIN:ZDB-GENE-130530-634	F	Voltage-gated potassium channel regulatory subunit KCNG3	KCNG3	protein	taxon:9606	20241120	GO_Central		
UniProtKB	Q8TAE7	KCNG3	enables	GO:0015459	GO_REF:0000117	IEA	ARBA:ARBA00026280	F	Voltage-gated potassium channel regulatory subunit KCNG3	KCNG3	protein	taxon:9606	20260727	UniProt		
UniProtKB	Q8TAE7	KCNG3	enables	GO:0015459	PMID:11852086	IDA		F	Voltage-gated potassium channel regulatory subunit KCNG3	KCNG3	protein	taxon:9606	20240507	UniProt		
UniProtKB	Q8TAE7	KCNG3	enables	GO:0015459	PMID:12060745	IDA		F	Voltage-gated potassium channel regulatory subunit KCNG3	KCNG3	protein	taxon:9606	20240513	UniProt		
UniProtKB	Q8TAE7	KCNG3	enables	GO:0015459	PMID:15046870	IGI	UniProtKB:Q14721	F	Voltage-gated potassium channel regulatory subunit KCNG3	KCNG3	protein	taxon:9606	20240723	MGI	has_input(UniProtKB:Q14721)	
UniProtKB	Q8TAE7	KCNG3	enables	GO:0015459	PMID:19074135	IDA		F	Voltage-gated potassium channel regulatory subunit KCNG3	KCNG3	protein	taxon:9606	20240513	UniProt		
UniProtKB	Q8TAE7	KCNG3	involved_in	GO:0001508	GO_REF:0000033	IBA	FB:FBgn0003380|FB:FBgn0262593|MGI:MGI:102663|MGI:MGI:108083|MGI:MGI:1336181|MGI:MGI:1928743|MGI:MGI:96654|MGI:MGI:96668|PANTHER:PTN000164970|RGD:2949|RGD:2950|RGD:2954|RGD:68393|UniProtKB:P22460|UniProtKB:P51787|UniProtKB:Q09470|UniProtKB:Q14721|UniProtKB:Q9NZV8	P	Voltage-gated potassium channel regulatory subunit KCNG3	KCNG3	protein	taxon:9606	20260528	GO_Central		
UniProtKB	Q8TAE7	KCNG3	involved_in	GO:0006811	GO_REF:0000002	IEA	InterPro:IPR005821	P	Voltage-gated potassium channel regulatory subunit KCNG3	KCNG3	protein	taxon:9606	20260727	InterPro		
UniProtKB	Q8TAE7	KCNG3	involved_in	GO:0006813	GO_REF:0000002	IEA	InterPro:IPR003968|InterPro:IPR003971|InterPro:IPR028325	P	Voltage-gated potassium channel regulatory subunit KCNG3	KCNG3	protein	taxon:9606	20260727	InterPro		
UniProtKB	Q8TAE7	KCNG3	involved_in	GO:0043266	GO_REF:0000117	IEA	ARBA:ARBA00086498	P	Voltage-gated potassium channel regulatory subunit KCNG3	KCNG3	protein	taxon:9606	20260727	UniProt		
UniProtKB	Q8TAE7	KCNG3	involved_in	GO:0043266	PMID:11852086	IDA		P	Voltage-gated potassium channel regulatory subunit KCNG3	KCNG3	protein	taxon:9606	20240507	UniProt		
UniProtKB	Q8TAE7	KCNG3	involved_in	GO:0043266	PMID:12060745	IDA		P	Voltage-gated potassium channel regulatory subunit KCNG3	KCNG3	protein	taxon:9606	20240513	UniProt		
UniProtKB	Q8TAE7	KCNG3	involved_in	GO:0051260	GO_REF:0000002	IEA	InterPro:IPR003131	P	Voltage-gated potassium channel regulatory subunit KCNG3	KCNG3	protein	taxon:9606	20260727	InterPro		
UniProtKB	Q8TAE7	KCNG3	involved_in	GO:0055085	GO_REF:0000002	IEA	InterPro:IPR005821	P	Voltage-gated potassium channel regulatory subunit KCNG3	KCNG3	protein	taxon:9606	20260727	InterPro		
UniProtKB	Q8TAE7	KCNG3	involved_in	GO:0071805	GO_REF:0000033	IBA	MGI:MGI:102663|MGI:MGI:108083|MGI:MGI:1336181|MGI:MGI:1928743|MGI:MGI:96654|MGI:MGI:96659|MGI:MGI:96666|PANTHER:PTN000164970|RGD:2949|RGD:2950|RGD:2951|RGD:2952|RGD:2953|RGD:2954|RGD:2955|RGD:62083|RGD:621349|RGD:628829|RGD:68393|RGD:68394|RGD:69222|UniProtKB:O43526|UniProtKB:P16389|UniProtKB:P17658|UniProtKB:P22459|UniProtKB:P22460|UniProtKB:P51787|UniProtKB:Q09470|UniProtKB:Q14003|UniProtKB:Q14721|UniProtKB:Q9NZV8|UniProtKB:Q9UK17|WB:WBGene00001374|WB:WBGene00014261	P	Voltage-gated potassium channel regulatory subunit KCNG3	KCNG3	protein	taxon:9606	20250902	GO_Central		
UniProtKB	Q8TAE7	KCNG3	involved_in	GO:1901379	PMID:19074135	IDA		P	Voltage-gated potassium channel regulatory subunit KCNG3	KCNG3	protein	taxon:9606	20240513	UniProt		
UniProtKB	Q8TAE7	KCNG3	is_active_in	GO:0016020	GO_REF:0000033	IBA	FB:FBgn0003380|FB:FBgn0033494|MGI:MGI:102663|MGI:MGI:108083|MGI:MGI:1197011|MGI:MGI:1197019|MGI:MGI:1336181|MGI:MGI:1928743|MGI:MGI:96654|MGI:MGI:96659|MGI:MGI:96660|MGI:MGI:96661|MGI:MGI:96662|MGI:MGI:96664|MGI:MGI:96666|MGI:MGI:96667|MGI:MGI:96668|MGI:MGI:96669|MGI:MGI:96671|PANTHER:PTN000164970|RGD:1589169|RGD:2949|RGD:2950|RGD:2951|RGD:2952|RGD:2953|RGD:2954|RGD:2955|RGD:62083|RGD:621349|RGD:621358|RGD:621503|RGD:628829|RGD:631414|RGD:631416|RGD:68393|RGD:68394|RGD:69222|UniProtKB:F7DI95|UniProtKB:O43526|UniProtKB:P16389|UniProtKB:P17658|UniProtKB:P22001|UniProtKB:P22459|UniProtKB:P22460|UniProtKB:P22739|UniProtKB:P48547|UniProtKB:P51787|UniProtKB:Q05037|UniProtKB:Q09470|UniProtKB:Q14003|UniProtKB:Q14721|UniProtKB:Q28293|UniProtKB:Q6PIU1|UniProtKB:Q8TAE7|UniProtKB:Q8TDN1|UniProtKB:Q95167|UniProtKB:Q96KK3|UniProtKB:Q9BQ31|UniProtKB:Q9NZV8|UniProtKB:Q9UIX4|UniProtKB:Q9UK17	C	Voltage-gated potassium channel regulatory subunit KCNG3	KCNG3	protein	taxon:9606	20260528	GO_Central		
UniProtKB	Q8TAE7	KCNG3	located_in	GO:0005737	GO_REF:0000044	IEA	UniProtKB-SubCell:SL-0086	C	Voltage-gated potassium channel regulatory subunit KCNG3	KCNG3	protein	taxon:9606	20260727	UniProt		
UniProtKB	Q8TAE7	KCNG3	located_in	GO:0005737	PMID:12060745	EXP		C	Voltage-gated potassium channel regulatory subunit KCNG3	KCNG3	protein	taxon:9606	20240916	UniProt		
UniProtKB	Q8TAE7	KCNG3	located_in	GO:0005783	PMID:12060745	IDA		C	Voltage-gated potassium channel regulatory subunit KCNG3	KCNG3	protein	taxon:9606	20040920	UniProt		
UniProtKB	Q8TAE7	KCNG3	located_in	GO:0005886	GO_REF:0000044	IEA	UniProtKB-SubCell:SL-0039	C	Voltage-gated potassium channel regulatory subunit KCNG3	KCNG3	protein	taxon:9606	20260727	UniProt		
UniProtKB	Q8TAE7	KCNG3	located_in	GO:0005886	PMID:12060745	IDA		C	Voltage-gated potassium channel regulatory subunit KCNG3	KCNG3	protein	taxon:9606	20040920	UniProt		
UniProtKB	Q8TAE7	KCNG3	located_in	GO:0005886	PMID:19074135	IDA		C	Voltage-gated potassium channel regulatory subunit KCNG3	KCNG3	protein	taxon:9606	20150422	UniProt		
UniProtKB	Q8TAE7	KCNG3	located_in	GO:0005886	Reactome:R-HSA-1296127	TAS		C	Voltage-gated potassium channel regulatory subunit KCNG3	KCNG3	protein	taxon:9606	20130528	Reactome		
UniProtKB	Q8TAE7	KCNG3	located_in	GO:0016020	GO_REF:0000002	IEA	InterPro:IPR005821	C	Voltage-gated potassium channel regulatory subunit KCNG3	KCNG3	protein	taxon:9606	20260727	InterPro		
UniProtKB	Q8TAE7	KCNG3	part_of	GO:0008076	GO_REF:0000002	IEA	InterPro:IPR003968|InterPro:IPR003971|InterPro:IPR028325	C	Voltage-gated potassium channel regulatory subunit KCNG3	KCNG3	protein	taxon:9606	20260727	InterPro		
UniProtKB	Q8TAE7	KCNG3	part_of	GO:0008076	GO_REF:0000033	IBA	FB:FBgn0003380|MGI:MGI:102663|MGI:MGI:108083|MGI:MGI:1197011|MGI:MGI:1197019|MGI:MGI:1336181|MGI:MGI:1928743|MGI:MGI:96654|MGI:MGI:96659|MGI:MGI:96666|MGI:MGI:96671|PANTHER:PTN001355853|RGD:2949|RGD:2950|RGD:2952|RGD:2953|RGD:2954|RGD:2955|RGD:62083|RGD:621349|RGD:621503|RGD:628829|RGD:631414|RGD:631416|RGD:68393|RGD:68394|RGD:69222|UniProtKB:O43526|UniProtKB:P16389|UniProtKB:P22459|UniProtKB:P22460|UniProtKB:P48547|UniProtKB:P51787|UniProtKB:Q09470|UniProtKB:Q14003|UniProtKB:Q14721|UniProtKB:Q8TAE7|UniProtKB:Q8TDN1|UniProtKB:Q96KK3|UniProtKB:Q9NZV8|UniProtKB:Q9UIX4|UniProtKB:Q9UK17	C	Voltage-gated potassium channel regulatory subunit KCNG3	KCNG3	protein	taxon:9606	20250902	GO_Central		
UniProtKB	Q8TAE7	KCNG3	part_of	GO:0008076	PMID:19074135	IDA		C	Voltage-gated potassium channel regulatory subunit KCNG3	KCNG3	protein	taxon:9606	20190606	GO_Central		
UniProtKB	Q8TAE8	GADD45GIP1	enables	GO:0003735	PMID:22453275	IDA		F	Large ribosomal subunit protein mL64	GADD45GIP1|MRPL59|PLINP1|PRG6	protein	taxon:9606	20250715	FlyBase		
UniProtKB	Q8TAE8	GADD45GIP1	enables	GO:0005515	PMID:12716909	IPI	UniProtKB:O95257	F	Large ribosomal subunit protein mL64	GADD45GIP1|MRPL59|PLINP1|PRG6	protein	taxon:9606	20260725	IntAct		
UniProtKB	Q8TAE8	GADD45GIP1	enables	GO:0005515	PMID:12716909	IPI	UniProtKB:P22339	F	Large ribosomal subunit protein mL64	GADD45GIP1|MRPL59|PLINP1|PRG6	protein	taxon:9606	20260725	IntAct		
UniProtKB	Q8TAE8	GADD45GIP1	enables	GO:0005515	PMID:12716909	IPI	UniProtKB:P24522	F	Large ribosomal subunit protein mL64	GADD45GIP1|MRPL59|PLINP1|PRG6	protein	taxon:9606	20260725	IntAct		
UniProtKB	Q8TAE8	GADD45GIP1	enables	GO:0005515	PMID:18200042	IPI	UniProtKB:P40763	F	Large ribosomal subunit protein mL64	GADD45GIP1|MRPL59|PLINP1|PRG6	protein	taxon:9606	20260725	IntAct		
UniProtKB	Q8TAE8	GADD45GIP1	enables	GO:0005515	PMID:18200042	IPI	UniProtKB:P42227	F	Large ribosomal subunit protein mL64	GADD45GIP1|MRPL59|PLINP1|PRG6	protein	taxon:9606	20260725	IntAct		
UniProtKB	Q8TAE8	GADD45GIP1	enables	GO:0005515	PMID:25278503	IPI	UniProtKB:Q96DV4	F	Large ribosomal subunit protein mL64	GADD45GIP1|MRPL59|PLINP1|PRG6	protein	taxon:9606	20260725	IntAct		
UniProtKB	Q8TAE8	GADD45GIP1	enables	GO:0005515	PMID:25416956	IPI	UniProtKB:P40763	F	Large ribosomal subunit protein mL64	GADD45GIP1|MRPL59|PLINP1|PRG6	protein	taxon:9606	20260725	IntAct		
UniProtKB	Q8TAE8	GADD45GIP1	enables	GO:0005515	PMID:32296183	IPI	UniProtKB:A2RRN7	F	Large ribosomal subunit protein mL64	GADD45GIP1|MRPL59|PLINP1|PRG6	protein	taxon:9606	20260725	IntAct		
UniProtKB	Q8TAE8	GADD45GIP1	enables	GO:0005515	PMID:32296183	IPI	UniProtKB:A6NEM1	F	Large ribosomal subunit protein mL64	GADD45GIP1|MRPL59|PLINP1|PRG6	protein	taxon:9606	20260725	IntAct		
UniProtKB	Q8TAE8	GADD45GIP1	enables	GO:0005515	PMID:32296183	IPI	UniProtKB:O00308	F	Large ribosomal subunit protein mL64	GADD45GIP1|MRPL59|PLINP1|PRG6	protein	taxon:9606	20260725	IntAct		
UniProtKB	Q8TAE8	GADD45GIP1	enables	GO:0005515	PMID:32296183	IPI	UniProtKB:O15084	F	Large ribosomal subunit protein mL64	GADD45GIP1|MRPL59|PLINP1|PRG6	protein	taxon:9606	20260725	IntAct		
UniProtKB	Q8TAE8	GADD45GIP1	enables	GO:0005515	PMID:32296183	IPI	UniProtKB:O43482	F	Large ribosomal subunit protein mL64	GADD45GIP1|MRPL59|PLINP1|PRG6	protein	taxon:9606	20260725	IntAct		
UniProtKB	Q8TAE8	GADD45GIP1	enables	GO:0005515	PMID:32296183	IPI	UniProtKB:O76011	F	Large ribosomal subunit protein mL64	GADD45GIP1|MRPL59|PLINP1|PRG6	protein	taxon:9606	20260725	IntAct		
UniProtKB	Q8TAE8	GADD45GIP1	enables	GO:0005515	PMID:32296183	IPI	UniProtKB:O95751	F	Large ribosomal subunit protein mL64	GADD45GIP1|MRPL59|PLINP1|PRG6	protein	taxon:9606	20260725	IntAct		
UniProtKB	Q8TAE8	GADD45GIP1	enables	GO:0005515	PMID:32296183	IPI	UniProtKB:O95983-2	F	Large ribosomal subunit protein mL64	GADD45GIP1|MRPL59|PLINP1|PRG6	protein	taxon:9606	20260725	IntAct		
UniProtKB	Q8TAE8	GADD45GIP1	enables	GO:0005515	PMID:32296183	IPI	UniProtKB:O95995	F	Large ribosomal subunit protein mL64	GADD45GIP1|MRPL59|PLINP1|PRG6	protein	taxon:9606	20260725	IntAct		
UniProtKB	Q8TAE8	GADD45GIP1	enables	GO:0005515	PMID:32296183	IPI	UniProtKB:P02549	F	Large ribosomal subunit protein mL64	GADD45GIP1|MRPL59|PLINP1|PRG6	protein	taxon:9606	20260725	IntAct		
UniProtKB	Q8TAE8	GADD45GIP1	enables	GO:0005515	PMID:32296183	IPI	UniProtKB:P14373	F	Large ribosomal subunit protein mL64	GADD45GIP1|MRPL59|PLINP1|PRG6	protein	taxon:9606	20260725	IntAct		
UniProtKB	Q8TAE8	GADD45GIP1	enables	GO:0005515	PMID:32296183	IPI	UniProtKB:P20618	F	Large ribosomal subunit protein mL64	GADD45GIP1|MRPL59|PLINP1|PRG6	protein	taxon:9606	20260725	IntAct		
UniProtKB	Q8TAE8	GADD45GIP1	enables	GO:0005515	PMID:32296183	IPI	UniProtKB:P24863	F	Large ribosomal subunit protein mL64	GADD45GIP1|MRPL59|PLINP1|PRG6	protein	taxon:9606	20260725	IntAct		
UniProtKB	Q8TAE8	GADD45GIP1	enables	GO:0005515	PMID:32296183	IPI	UniProtKB:P43360	F	Large ribosomal subunit protein mL64	GADD45GIP1|MRPL59|PLINP1|PRG6	protein	taxon:9606	20260725	IntAct		
UniProtKB	Q8TAE8	GADD45GIP1	enables	GO:0005515	PMID:32296183	IPI	UniProtKB:P43364	F	Large ribosomal subunit protein mL64	GADD45GIP1|MRPL59|PLINP1|PRG6	protein	taxon:9606	20260725	IntAct		
UniProtKB	Q8TAE8	GADD45GIP1	enables	GO:0005515	PMID:32296183	IPI	UniProtKB:P55040	F	Large ribosomal subunit protein mL64	GADD45GIP1|MRPL59|PLINP1|PRG6	protein	taxon:9606	20260725	IntAct		
UniProtKB	Q8TAE8	GADD45GIP1	enables	GO:0005515	PMID:32296183	IPI	UniProtKB:P57052	F	Large ribosomal subunit protein mL64	GADD45GIP1|MRPL59|PLINP1|PRG6	protein	taxon:9606	20260725	IntAct		
UniProtKB	Q8TAE8	GADD45GIP1	enables	GO:0005515	PMID:32296183	IPI	UniProtKB:Q08379	F	Large ribosomal subunit protein mL64	GADD45GIP1|MRPL59|PLINP1|PRG6	protein	taxon:9606	20260725	IntAct		
UniProtKB	Q8TAE8	GADD45GIP1	enables	GO:0005515	PMID:32296183	IPI	UniProtKB:Q13064	F	Large ribosomal subunit protein mL64	GADD45GIP1|MRPL59|PLINP1|PRG6	protein	taxon:9606	20260725	IntAct		
UniProtKB	Q8TAE8	GADD45GIP1	enables	GO:0005515	PMID:32296183	IPI	UniProtKB:Q13077	F	Large ribosomal subunit protein mL64	GADD45GIP1|MRPL59|PLINP1|PRG6	protein	taxon:9606	20260725	IntAct		
UniProtKB	Q8TAE8	GADD45GIP1	enables	GO:0005515	PMID:32296183	IPI	UniProtKB:Q15323	F	Large ribosomal subunit protein mL64	GADD45GIP1|MRPL59|PLINP1|PRG6	protein	taxon:9606	20260725	IntAct		
UniProtKB	Q8TAE8	GADD45GIP1	enables	GO:0005515	PMID:32296183	IPI	UniProtKB:Q5JR59-3	F	Large ribosomal subunit protein mL64	GADD45GIP1|MRPL59|PLINP1|PRG6	protein	taxon:9606	20260725	IntAct		
UniProtKB	Q8TAE8	GADD45GIP1	enables	GO:0005515	PMID:32296183	IPI	UniProtKB:Q5JTD7	F	Large ribosomal subunit protein mL64	GADD45GIP1|MRPL59|PLINP1|PRG6	protein	taxon:9606	20260725	IntAct		
UniProtKB	Q8TAE8	GADD45GIP1	enables	GO:0005515	PMID:32296183	IPI	UniProtKB:Q63ZY3	F	Large ribosomal subunit protein mL64	GADD45GIP1|MRPL59|PLINP1|PRG6	protein	taxon:9606	20260725	IntAct		
UniProtKB	Q8TAE8	GADD45GIP1	enables	GO:0005515	PMID:32296183	IPI	UniProtKB:Q6A162	F	Large ribosomal subunit protein mL64	GADD45GIP1|MRPL59|PLINP1|PRG6	protein	taxon:9606	20260725	IntAct		
UniProtKB	Q8TAE8	GADD45GIP1	enables	GO:0005515	PMID:32296183	IPI	UniProtKB:Q7Z3Y8	F	Large ribosomal subunit protein mL64	GADD45GIP1|MRPL59|PLINP1|PRG6	protein	taxon:9606	20260725	IntAct		
UniProtKB	Q8TAE8	GADD45GIP1	enables	GO:0005515	PMID:32296183	IPI	UniProtKB:Q8NA61-2	F	Large ribosomal subunit protein mL64	GADD45GIP1|MRPL59|PLINP1|PRG6	protein	taxon:9606	20260725	IntAct		
UniProtKB	Q8TAE8	GADD45GIP1	enables	GO:0005515	PMID:32296183	IPI	UniProtKB:Q8ND90	F	Large ribosomal subunit protein mL64	GADD45GIP1|MRPL59|PLINP1|PRG6	protein	taxon:9606	20260725	IntAct		
UniProtKB	Q8TAE8	GADD45GIP1	enables	GO:0005515	PMID:32296183	IPI	UniProtKB:Q8NHQ1	F	Large ribosomal subunit protein mL64	GADD45GIP1|MRPL59|PLINP1|PRG6	protein	taxon:9606	20260725	IntAct		
UniProtKB	Q8TAE8	GADD45GIP1	enables	GO:0005515	PMID:32296183	IPI	UniProtKB:Q8NI38	F	Large ribosomal subunit protein mL64	GADD45GIP1|MRPL59|PLINP1|PRG6	protein	taxon:9606	20260725	IntAct		
UniProtKB	Q8TAE8	GADD45GIP1	enables	GO:0005515	PMID:32296183	IPI	UniProtKB:Q8TD10	F	Large ribosomal subunit protein mL64	GADD45GIP1|MRPL59|PLINP1|PRG6	protein	taxon:9606	20260725	IntAct		
UniProtKB	Q8TAE8	GADD45GIP1	enables	GO:0005515	PMID:32296183	IPI	UniProtKB:Q92997	F	Large ribosomal subunit protein mL64	GADD45GIP1|MRPL59|PLINP1|PRG6	protein	taxon:9606	20260725	IntAct		
UniProtKB	Q8TAE8	GADD45GIP1	enables	GO:0005515	PMID:32296183	IPI	UniProtKB:Q96D09	F	Large ribosomal subunit protein mL64	GADD45GIP1|MRPL59|PLINP1|PRG6	protein	taxon:9606	20260725	IntAct		
UniProtKB	Q8TAE8	GADD45GIP1	enables	GO:0005515	PMID:32296183	IPI	UniProtKB:Q96DV4	F	Large ribosomal subunit protein mL64	GADD45GIP1|MRPL59|PLINP1|PRG6	protein	taxon:9606	20260725	IntAct		
UniProtKB	Q8TAE8	GADD45GIP1	enables	GO:0005515	PMID:32296183	IPI	UniProtKB:Q96HA8	F	Large ribosomal subunit protein mL64	GADD45GIP1|MRPL59|PLINP1|PRG6	protein	taxon:9606	20260725	IntAct		
UniProtKB	Q8TAE8	GADD45GIP1	enables	GO:0005515	PMID:32296183	IPI	UniProtKB:Q96JC9	F	Large ribosomal subunit protein mL64	GADD45GIP1|MRPL59|PLINP1|PRG6	protein	taxon:9606	20260725	IntAct		
UniProtKB	Q8TAE8	GADD45GIP1	enables	GO:0005515	PMID:32296183	IPI	UniProtKB:Q96JP2	F	Large ribosomal subunit protein mL64	GADD45GIP1|MRPL59|PLINP1|PRG6	protein	taxon:9606	20260725	IntAct		
UniProtKB	Q8TAE8	GADD45GIP1	enables	GO:0005515	PMID:32296183	IPI	UniProtKB:Q9BRK4	F	Large ribosomal subunit protein mL64	GADD45GIP1|MRPL59|PLINP1|PRG6	protein	taxon:9606	20260725	IntAct		
UniProtKB	Q8TAE8	GADD45GIP1	enables	GO:0005515	PMID:32296183	IPI	UniProtKB:Q9BVG8-5	F	Large ribosomal subunit protein mL64	GADD45GIP1|MRPL59|PLINP1|PRG6	protein	taxon:9606	20260725	IntAct		
UniProtKB	Q8TAE8	GADD45GIP1	enables	GO:0005515	PMID:32296183	IPI	UniProtKB:Q9BWT7	F	Large ribosomal subunit protein mL64	GADD45GIP1|MRPL59|PLINP1|PRG6	protein	taxon:9606	20260725	IntAct		
UniProtKB	Q8TAE8	GADD45GIP1	enables	GO:0005515	PMID:32296183	IPI	UniProtKB:Q9BYU1	F	Large ribosomal subunit protein mL64	GADD45GIP1|MRPL59|PLINP1|PRG6	protein	taxon:9606	20260725	IntAct		
UniProtKB	Q8TAE8	GADD45GIP1	enables	GO:0005515	PMID:32296183	IPI	UniProtKB:Q9H0I2	F	Large ribosomal subunit protein mL64	GADD45GIP1|MRPL59|PLINP1|PRG6	protein	taxon:9606	20260725	IntAct		
UniProtKB	Q8TAE8	GADD45GIP1	enables	GO:0005515	PMID:32296183	IPI	UniProtKB:Q9HB07	F	Large ribosomal subunit protein mL64	GADD45GIP1|MRPL59|PLINP1|PRG6	protein	taxon:9606	20260725	IntAct		
UniProtKB	Q8TAE8	GADD45GIP1	enables	GO:0005515	PMID:32296183	IPI	UniProtKB:Q9NP55	F	Large ribosomal subunit protein mL64	GADD45GIP1|MRPL59|PLINP1|PRG6	protein	taxon:9606	20260725	IntAct		
UniProtKB	Q8TAE8	GADD45GIP1	enables	GO:0005515	PMID:32296183	IPI	UniProtKB:Q9NP66	F	Large ribosomal subunit protein mL64	GADD45GIP1|MRPL59|PLINP1|PRG6	protein	taxon:9606	20260725	IntAct		
UniProtKB	Q8TAE8	GADD45GIP1	enables	GO:0005515	PMID:32296183	IPI	UniProtKB:Q9NQX0	F	Large ribosomal subunit protein mL64	GADD45GIP1|MRPL59|PLINP1|PRG6	protein	taxon:9606	20260725	IntAct		
UniProtKB	Q8TAE8	GADD45GIP1	enables	GO:0005515	PMID:32296183	IPI	UniProtKB:Q9NRD5	F	Large ribosomal subunit protein mL64	GADD45GIP1|MRPL59|PLINP1|PRG6	protein	taxon:9606	20260725	IntAct		
UniProtKB	Q8TAE8	GADD45GIP1	enables	GO:0005515	PMID:32296183	IPI	UniProtKB:Q9NYA3	F	Large ribosomal subunit protein mL64	GADD45GIP1|MRPL59|PLINP1|PRG6	protein	taxon:9606	20260725	IntAct		
UniProtKB	Q8TAE8	GADD45GIP1	enables	GO:0005515	PMID:32296183	IPI	UniProtKB:Q9UBB9	F	Large ribosomal subunit protein mL64	GADD45GIP1|MRPL59|PLINP1|PRG6	protein	taxon:9606	20260725	IntAct		
UniProtKB	Q8TAE8	GADD45GIP1	enables	GO:0005515	PMID:32296183	IPI	UniProtKB:Q9UGI0	F	Large ribosomal subunit protein mL64	GADD45GIP1|MRPL59|PLINP1|PRG6	protein	taxon:9606	20260725	IntAct		
UniProtKB	Q8TAE8	GADD45GIP1	enables	GO:0005515	PMID:33961781	IPI	UniProtKB:Q96DV4	F	Large ribosomal subunit protein mL64	GADD45GIP1|MRPL59|PLINP1|PRG6	protein	taxon:9606	20260725	IntAct		
UniProtKB	Q8TAE8	GADD45GIP1	involved_in	GO:0032543	PMID:22453275	IMP		P	Large ribosomal subunit protein mL64	GADD45GIP1|MRPL59|PLINP1|PRG6	protein	taxon:9606	20250715	FlyBase		
UniProtKB	Q8TAE8	GADD45GIP1	involved_in	GO:0032543	PMID:27023846	NAS		P	Large ribosomal subunit protein mL64	GADD45GIP1|MRPL59|PLINP1|PRG6	protein	taxon:9606	20251229	ComplexPortal		
UniProtKB	Q8TAE8	GADD45GIP1	is_active_in	GO:0005739	GO_REF:0000033	IBA	PANTHER:PTN001272919|UniProtKB:Q8TAE8	C	Large ribosomal subunit protein mL64	GADD45GIP1|MRPL59|PLINP1|PRG6	protein	taxon:9606	20250904	GO_Central		
UniProtKB	Q8TAE8	GADD45GIP1	is_active_in	GO:0005759	PMID:22453275	IDA		C	Large ribosomal subunit protein mL64	GADD45GIP1|MRPL59|PLINP1|PRG6	protein	taxon:9606	20250715	FlyBase		
UniProtKB	Q8TAE8	GADD45GIP1	located_in	GO:0005634	GO_REF:0000002	IEA	InterPro:IPR018472	C	Large ribosomal subunit protein mL64	GADD45GIP1|MRPL59|PLINP1|PRG6	protein	taxon:9606	20260727	InterPro		
UniProtKB	Q8TAE8	GADD45GIP1	located_in	GO:0005634	GO_REF:0000044	IEA	UniProtKB-SubCell:SL-0191	C	Large ribosomal subunit protein mL64	GADD45GIP1|MRPL59|PLINP1|PRG6	protein	taxon:9606	20260727	UniProt		
UniProtKB	Q8TAE8	GADD45GIP1	located_in	GO:0005634	PMID:12482659	EXP		C	Large ribosomal subunit protein mL64	GADD45GIP1|MRPL59|PLINP1|PRG6	protein	taxon:9606	20251027	UniProt		
UniProtKB	Q8TAE8	GADD45GIP1	located_in	GO:0005739	GO_REF:0000044	IEA	UniProtKB-SubCell:SL-0173	C	Large ribosomal subunit protein mL64	GADD45GIP1|MRPL59|PLINP1|PRG6	protein	taxon:9606	20260727	UniProt		
UniProtKB	Q8TAE8	GADD45GIP1	located_in	GO:0005739	GO_REF:0000052	IDA		C	Large ribosomal subunit protein mL64	GADD45GIP1|MRPL59|PLINP1|PRG6	protein	taxon:9606	20251115	HPA		
UniProtKB	Q8TAE8	GADD45GIP1	located_in	GO:0005739	PMID:22453275	EXP		C	Large ribosomal subunit protein mL64	GADD45GIP1|MRPL59|PLINP1|PRG6	protein	taxon:9606	20251027	UniProt		
UniProtKB	Q8TAE8	GADD45GIP1	located_in	GO:0005739	PMID:25278503	EXP		C	Large ribosomal subunit protein mL64	GADD45GIP1|MRPL59|PLINP1|PRG6	protein	taxon:9606	20251027	UniProt		
UniProtKB	Q8TAE8	GADD45GIP1	located_in	GO:0005739	PMID:25838379	EXP		C	Large ribosomal subunit protein mL64	GADD45GIP1|MRPL59|PLINP1|PRG6	protein	taxon:9606	20251027	UniProt		
UniProtKB	Q8TAE8	GADD45GIP1	located_in	GO:0005739	PMID:28892042	EXP		C	Large ribosomal subunit protein mL64	GADD45GIP1|MRPL59|PLINP1|PRG6	protein	taxon:9606	20251027	UniProt		
UniProtKB	Q8TAE8	GADD45GIP1	located_in	GO:0005739	PMID:34800366	HTP		C	Large ribosomal subunit protein mL64	GADD45GIP1|MRPL59|PLINP1|PRG6	protein	taxon:9606	20240711	FlyBase		
UniProtKB	Q8TAE8	GADD45GIP1	located_in	GO:0005743	PMID:27023846	NAS		C	Large ribosomal subunit protein mL64	GADD45GIP1|MRPL59|PLINP1|PRG6	protein	taxon:9606	20251229	ComplexPortal		
UniProtKB	Q8TAE8	GADD45GIP1	located_in	GO:0005759	Reactome:R-HSA-5419261	TAS		C	Large ribosomal subunit protein mL64	GADD45GIP1|MRPL59|PLINP1|PRG6	protein	taxon:9606	20140426	Reactome		
UniProtKB	Q8TAE8	GADD45GIP1	located_in	GO:0005759	Reactome:R-HSA-5419264	TAS		C	Large ribosomal subunit protein mL64	GADD45GIP1|MRPL59|PLINP1|PRG6	protein	taxon:9606	20140426	Reactome		
UniProtKB	Q8TAE8	GADD45GIP1	located_in	GO:0005759	Reactome:R-HSA-5419271	TAS		C	Large ribosomal subunit protein mL64	GADD45GIP1|MRPL59|PLINP1|PRG6	protein	taxon:9606	20140426	Reactome		
UniProtKB	Q8TAE8	GADD45GIP1	located_in	GO:0005759	Reactome:R-HSA-5419273	TAS		C	Large ribosomal subunit protein mL64	GADD45GIP1|MRPL59|PLINP1|PRG6	protein	taxon:9606	20140426	Reactome		
UniProtKB	Q8TAE8	GADD45GIP1	located_in	GO:0005759	Reactome:R-HSA-5419277	TAS		C	Large ribosomal subunit protein mL64	GADD45GIP1|MRPL59|PLINP1|PRG6	protein	taxon:9606	20140426	Reactome		
UniProtKB	Q8TAE8	GADD45GIP1	located_in	GO:0005759	Reactome:R-HSA-5419281	TAS		C	Large ribosomal subunit protein mL64	GADD45GIP1|MRPL59|PLINP1|PRG6	protein	taxon:9606	20140426	Reactome		
UniProtKB	Q8TAE8	GADD45GIP1	located_in	GO:0005759	Reactome:R-HSA-9937374	TAS		C	Large ribosomal subunit protein mL64	GADD45GIP1|MRPL59|PLINP1|PRG6	protein	taxon:9606	20140426	Reactome		
UniProtKB	Q8TAE8	GADD45GIP1	located_in	GO:0005759	Reactome:R-HSA-9937394	TAS		C	Large ribosomal subunit protein mL64	GADD45GIP1|MRPL59|PLINP1|PRG6	protein	taxon:9606	20140426	Reactome		
UniProtKB	Q8TAE8	GADD45GIP1	located_in	GO:0005759	Reactome:R-HSA-9937403	TAS		C	Large ribosomal subunit protein mL64	GADD45GIP1|MRPL59|PLINP1|PRG6	protein	taxon:9606	20140426	Reactome		
UniProtKB	Q8TAE8	GADD45GIP1	located_in	GO:0005759	Reactome:R-HSA-9937412	TAS		C	Large ribosomal subunit protein mL64	GADD45GIP1|MRPL59|PLINP1|PRG6	protein	taxon:9606	20140426	Reactome		
UniProtKB	Q8TAE8	GADD45GIP1	located_in	GO:0005759	Reactome:R-HSA-9937415	TAS		C	Large ribosomal subunit protein mL64	GADD45GIP1|MRPL59|PLINP1|PRG6	protein	taxon:9606	20140426	Reactome		
UniProtKB	Q8TAE8	GADD45GIP1	located_in	GO:0005759	Reactome:R-HSA-9937719	TAS		C	Large ribosomal subunit protein mL64	GADD45GIP1|MRPL59|PLINP1|PRG6	protein	taxon:9606	20140426	Reactome		
UniProtKB	Q8TAE8	GADD45GIP1	located_in	GO:0005759	Reactome:R-HSA-9937724	TAS		C	Large ribosomal subunit protein mL64	GADD45GIP1|MRPL59|PLINP1|PRG6	protein	taxon:9606	20140426	Reactome		
UniProtKB	Q8TAE8	GADD45GIP1	part_of	GO:0005762	PMID:22453275	IDA		C	Large ribosomal subunit protein mL64	GADD45GIP1|MRPL59|PLINP1|PRG6	protein	taxon:9606	20250715	FlyBase		
UniProtKB	Q8TAE8	GADD45GIP1	part_of	GO:0005762	PMID:25278503	NAS		C	Large ribosomal subunit protein mL64	GADD45GIP1|MRPL59|PLINP1|PRG6	protein	taxon:9606	20251229	ComplexPortal		
UniProtKB	Q8TAF3	WDR48	enables	GO:0003677	PMID:31253762	IDA		F	WD repeat-containing protein 48	WDR48|KIAA1449|UAF1	protein	taxon:9606	20200917	UniProt		
UniProtKB	Q8TAF3	WDR48	enables	GO:0003690	PMID:27239033	IDA		F	WD repeat-containing protein 48	WDR48|KIAA1449|UAF1	protein	taxon:9606	20200917	UniProt		
UniProtKB	Q8TAF3	WDR48	enables	GO:0003697	PMID:27239033	IDA		F	WD repeat-containing protein 48	WDR48|KIAA1449|UAF1	protein	taxon:9606	20200917	UniProt		
UniProtKB	Q8TAF3	WDR48	enables	GO:0005515	PMID:18082604	IPI	UniProtKB:O94782	F	WD repeat-containing protein 48	WDR48|KIAA1449|UAF1	protein	taxon:9606	20090529	UniProt		
UniProtKB	Q8TAF3	WDR48	enables	GO:0005515	PMID:19075014	IPI	UniProtKB:O75317	F	WD repeat-containing protein 48	WDR48|KIAA1449|UAF1	protein	taxon:9606	20090529	UniProt		
UniProtKB	Q8TAF3	WDR48	enables	GO:0005515	PMID:19075014	IPI	UniProtKB:P62068	F	WD repeat-containing protein 48	WDR48|KIAA1449|UAF1	protein	taxon:9606	20090529	UniProt		
UniProtKB	Q8TAF3	WDR48	enables	GO:0005515	PMID:19615732	IPI	UniProtKB:O94782	F	WD repeat-containing protein 48	WDR48|KIAA1449|UAF1	protein	taxon:9606	20260725	IntAct		
UniProtKB	Q8TAF3	WDR48	enables	GO:0005515	PMID:24145035	IPI	UniProtKB:O60346	F	WD repeat-containing protein 48	WDR48|KIAA1449|UAF1	protein	taxon:9606	20161206	UniProt		
UniProtKB	Q8TAF3	WDR48	enables	GO:0005515	PMID:24981860	IPI	UniProtKB:O94782	F	WD repeat-containing protein 48	WDR48|KIAA1449|UAF1	protein	taxon:9606	20260725	IntAct		
UniProtKB	Q8TAF3	WDR48	enables	GO:0005515	PMID:27239033	IPI	UniProtKB:Q96B01	F	WD repeat-containing protein 48	WDR48|KIAA1449|UAF1	protein	taxon:9606	20200917	UniProt		
UniProtKB	Q8TAF3	WDR48	enables	GO:0005515	PMID:27373336	IPI	UniProtKB:O75317	F	WD repeat-containing protein 48	WDR48|KIAA1449|UAF1	protein	taxon:9606	20161205	UniProt		
UniProtKB	Q8TAF3	WDR48	enables	GO:0005515	PMID:27463890	IPI	UniProtKB:Q96B01	F	WD repeat-containing protein 48	WDR48|KIAA1449|UAF1	protein	taxon:9606	20200917	UniProt		
UniProtKB	Q8TAF3	WDR48	enables	GO:0005515	PMID:27650958	IPI	UniProtKB:O75317	F	WD repeat-containing protein 48	WDR48|KIAA1449|UAF1	protein	taxon:9606	20161206	UniProt		
UniProtKB	Q8TAF3	WDR48	enables	GO:0005515	PMID:28514442	IPI	UniProtKB:O94782	F	WD repeat-containing protein 48	WDR48|KIAA1449|UAF1	protein	taxon:9606	20260725	IntAct		
UniProtKB	Q8TAF3	WDR48	enables	GO:0005515	PMID:33961781	IPI	UniProtKB:O94782	F	WD repeat-containing protein 48	WDR48|KIAA1449|UAF1	protein	taxon:9606	20260725	IntAct		
UniProtKB	Q8TAF3	WDR48	enables	GO:0005515	PMID:35271311	IPI	UniProtKB:O94782	F	WD repeat-containing protein 48	WDR48|KIAA1449|UAF1	protein	taxon:9606	20260725	IntAct		
UniProtKB	Q8TAF3	WDR48	enables	GO:0035800	PMID:18082604	IDA		F	WD repeat-containing protein 48	WDR48|KIAA1449|UAF1	protein	taxon:9606	20220408	UniProt		
UniProtKB	Q8TAF3	WDR48	enables	GO:0035800	PMID:19075014	IDA		F	WD repeat-containing protein 48	WDR48|KIAA1449|UAF1	protein	taxon:9606	20220408	UniProt		
UniProtKB	Q8TAF3	WDR48	enables	GO:0035800	PMID:24145035	IDA		F	WD repeat-containing protein 48	WDR48|KIAA1449|UAF1	protein	taxon:9606	20220408	UniProt		
UniProtKB	Q8TAF3	WDR48	enables	GO:0035800	PMID:31253762	IDA		F	WD repeat-containing protein 48	WDR48|KIAA1449|UAF1	protein	taxon:9606	20220408	UniProt		
UniProtKB	Q8TAF3	WDR48	enables	GO:0043130	GO_REF:0000033	IBA	PANTHER:PTN000458477|SGD:S000005447	F	WD repeat-containing protein 48	WDR48|KIAA1449|UAF1	protein	taxon:9606	20170602	GO_Central		
UniProtKB	Q8TAF3	WDR48	involved_in	GO:0000724	GO_REF:0000033	IBA	MGI:MGI:1914811|PANTHER:PTN000458477	P	WD repeat-containing protein 48	WDR48|KIAA1449|UAF1	protein	taxon:9606	20210304	GO_Central		
UniProtKB	Q8TAF3	WDR48	involved_in	GO:0006974	GO_REF:0000117	IEA	ARBA:ARBA00026271	P	WD repeat-containing protein 48	WDR48|KIAA1449|UAF1	protein	taxon:9606	20260727	UniProt		
UniProtKB	Q8TAF3	WDR48	involved_in	GO:0006974	PMID:27239033	IDA		P	WD repeat-containing protein 48	WDR48|KIAA1449|UAF1	protein	taxon:9606	20200917	UniProt		
UniProtKB	Q8TAF3	WDR48	involved_in	GO:0006974	PMID:27463890	IDA		P	WD repeat-containing protein 48	WDR48|KIAA1449|UAF1	protein	taxon:9606	20200917	UniProt		
UniProtKB	Q8TAF3	WDR48	involved_in	GO:0046427	PMID:37289831	IDA		P	WD repeat-containing protein 48	WDR48|KIAA1449|UAF1	protein	taxon:9606	20230615	UniProt		
UniProtKB	Q8TAF3	WDR48	involved_in	GO:0090263	PMID:37798301	IDA		P	WD repeat-containing protein 48	WDR48|KIAA1449|UAF1	protein	taxon:9606	20240918	ComplexPortal		
UniProtKB	Q8TAF3	WDR48	involved_in	GO:1905168	PMID:27239033	IDA		P	WD repeat-containing protein 48	WDR48|KIAA1449|UAF1	protein	taxon:9606	20200917	UniProt		
UniProtKB	Q8TAF3	WDR48	involved_in	GO:1905168	PMID:27463890	IDA		P	WD repeat-containing protein 48	WDR48|KIAA1449|UAF1	protein	taxon:9606	20200917	UniProt		
UniProtKB	Q8TAF3	WDR48	is_active_in	GO:0005737	PMID:18032488	IDA		C	WD repeat-containing protein 48	WDR48|KIAA1449|UAF1	protein	taxon:9606	20230615	UniProt		
UniProtKB	Q8TAF3	WDR48	located_in	GO:0005634	GO_REF:0000044	IEA	UniProtKB-SubCell:SL-0191	C	WD repeat-containing protein 48	WDR48|KIAA1449|UAF1	protein	taxon:9606	20260727	UniProt		
UniProtKB	Q8TAF3	WDR48	located_in	GO:0005634	PMID:18032488	EXP		C	WD repeat-containing protein 48	WDR48|KIAA1449|UAF1	protein	taxon:9606	20240916	UniProt		
UniProtKB	Q8TAF3	WDR48	located_in	GO:0005634	PMID:18082604	IDA		C	WD repeat-containing protein 48	WDR48|KIAA1449|UAF1	protein	taxon:9606	20090529	UniProt		
UniProtKB	Q8TAF3	WDR48	located_in	GO:0005634	PMID:30466959	NAS		C	WD repeat-containing protein 48	WDR48|KIAA1449|UAF1	protein	taxon:9606	20240918	ComplexPortal		
UniProtKB	Q8TAF3	WDR48	located_in	GO:0005654	Reactome:R-HSA-5655466	TAS		C	WD repeat-containing protein 48	WDR48|KIAA1449|UAF1	protein	taxon:9606	20171113	Reactome		
UniProtKB	Q8TAF3	WDR48	located_in	GO:0005654	Reactome:R-HSA-5655481	TAS		C	WD repeat-containing protein 48	WDR48|KIAA1449|UAF1	protein	taxon:9606	20171113	Reactome		
UniProtKB	Q8TAF3	WDR48	located_in	GO:0005654	Reactome:R-HSA-5655483	TAS		C	WD repeat-containing protein 48	WDR48|KIAA1449|UAF1	protein	taxon:9606	20171113	Reactome		
UniProtKB	Q8TAF3	WDR48	located_in	GO:0005654	Reactome:R-HSA-5696605	TAS		C	WD repeat-containing protein 48	WDR48|KIAA1449|UAF1	protein	taxon:9606	20171113	Reactome		
UniProtKB	Q8TAF3	WDR48	located_in	GO:0005654	Reactome:R-HSA-6786171	TAS		C	WD repeat-containing protein 48	WDR48|KIAA1449|UAF1	protein	taxon:9606	20171113	Reactome		
UniProtKB	Q8TAF3	WDR48	located_in	GO:0005737	GO_REF:0000044	IEA	UniProtKB-SubCell:SL-0086	C	WD repeat-containing protein 48	WDR48|KIAA1449|UAF1	protein	taxon:9606	20260727	UniProt		
UniProtKB	Q8TAF3	WDR48	located_in	GO:0005737	PMID:12196293	EXP		C	WD repeat-containing protein 48	WDR48|KIAA1449|UAF1	protein	taxon:9606	20240916	UniProt		
UniProtKB	Q8TAF3	WDR48	located_in	GO:0005737	PMID:30466959	NAS		C	WD repeat-containing protein 48	WDR48|KIAA1449|UAF1	protein	taxon:9606	20240918	ComplexPortal		
UniProtKB	Q8TAF3	WDR48	located_in	GO:0005764	GO_REF:0000044	IEA	UniProtKB-SubCell:SL-0158	C	WD repeat-containing protein 48	WDR48|KIAA1449|UAF1	protein	taxon:9606	20260727	UniProt		
UniProtKB	Q8TAF3	WDR48	located_in	GO:0005764	PMID:12196293	EXP		C	WD repeat-containing protein 48	WDR48|KIAA1449|UAF1	protein	taxon:9606	20240916	UniProt		
UniProtKB	Q8TAF3	WDR48	located_in	GO:0005770	GO_REF:0000044	IEA	UniProtKB-SubCell:SL-0152	C	WD repeat-containing protein 48	WDR48|KIAA1449|UAF1	protein	taxon:9606	20260727	UniProt		
UniProtKB	Q8TAF3	WDR48	located_in	GO:0005770	PMID:12196293	EXP		C	WD repeat-containing protein 48	WDR48|KIAA1449|UAF1	protein	taxon:9606	20240916	UniProt		
UniProtKB	Q8TAF3	WDR48	located_in	GO:0005829	Reactome:R-HSA-9673756	TAS		C	WD repeat-containing protein 48	WDR48|KIAA1449|UAF1	protein	taxon:9606	20230330	Reactome		
UniProtKB	Q8TAF3	WDR48	located_in	GO:0005829	Reactome:R-HSA-9673757	TAS		C	WD repeat-containing protein 48	WDR48|KIAA1449|UAF1	protein	taxon:9606	20200108	Reactome		
UniProtKB	Q8TAF3	WDR48	located_in	GO:0005886	PMID:30466959	NAS		C	WD repeat-containing protein 48	WDR48|KIAA1449|UAF1	protein	taxon:9606	20240918	ComplexPortal		
UniProtKB	Q8TAF3	WDR48	part_of	GO:1905368	PMID:20147737	IPI		C	WD repeat-containing protein 48	WDR48|KIAA1449|UAF1	protein	taxon:9606	20240918	ComplexPortal		
UniProtKB	Q8TAF3	WDR48	part_of	GO:1905368	PMID:31632687	IPI		C	WD repeat-containing protein 48	WDR48|KIAA1449|UAF1	protein	taxon:9606	20240918	ComplexPortal		
UniProtKB	Q8TAF3	WDR48	part_of	GO:1905368	PMID:33795880	IPI		C	WD repeat-containing protein 48	WDR48|KIAA1449|UAF1	protein	taxon:9606	20250128	ComplexPortal		
UniProtKB	Q8TAF7	ZNF461	enables	GO:0000978	GO_REF:0000033	IBA	MGI:MGI:1916754|PANTHER:PTN001225435	F	Zinc finger protein 461	ZNF461|GIOT1	protein	taxon:9606	20200709	GO_Central		
UniProtKB	Q8TAF7	ZNF461	enables	GO:0000981	GO_REF:0000033	IBA	MGI:MGI:108094|PANTHER:PTN001225435|UniProtKB:P35789|UniProtKB:P52738|UniProtKB:Q86Y25|UniProtKB:Q96RE9	F	Zinc finger protein 461	ZNF461|GIOT1	protein	taxon:9606	20250904	GO_Central		
UniProtKB	Q8TAF7	ZNF461	enables	GO:0005515	PMID:32296183	IPI	UniProtKB:Q99750	F	Zinc finger protein 461	ZNF461|GIOT1	protein	taxon:9606	20260725	IntAct		
UniProtKB	Q8TAF7	ZNF461	enables	GO:1990837	GO_REF:0000117	IEA	ARBA:ARBA00028376	F	Zinc finger protein 461	ZNF461|GIOT1	protein	taxon:9606	20260727	UniProt		
UniProtKB	Q8TAF7	ZNF461	involved_in	GO:0006355	GO_REF:0000002	IEA	InterPro:IPR001909|InterPro:IPR036051	P	Zinc finger protein 461	ZNF461|GIOT1	protein	taxon:9606	20260727	InterPro		
UniProtKB	Q8TAF7	ZNF461	involved_in	GO:0006357	GO_REF:0000033	IBA	MGI:MGI:108094|MGI:MGI:1351476|MGI:MGI:1916754|MGI:MGI:2142347|MGI:MGI:2389445|MGI:MGI:3044162|PANTHER:PTN001225435|RGD:2967|RGD:2985|UniProtKB:P52737|UniProtKB:P52738|UniProtKB:Q96CS4|UniProtKB:Q96RE9|UniProtKB:Q9HCX3	P	Zinc finger protein 461	ZNF461|GIOT1	protein	taxon:9606	20260529	GO_Central		
UniProtKB	Q8TAF7	ZNF461	is_active_in	GO:0005634	GO_REF:0000033	IBA	MGI:MGI:105921|MGI:MGI:108094|MGI:MGI:1328322|MGI:MGI:1353621|MGI:MGI:1916754|MGI:MGI:2142347|MGI:MGI:2143362|MGI:MGI:2389445|MGI:MGI:2444763|MGI:MGI:3040700|MGI:MGI:99154|MGI:MGI:99201|MGI:MGI:99206|PANTHER:PTN001225435|RGD:69405|UniProtKB:O60765|UniProtKB:P17014|UniProtKB:P17020|UniProtKB:P17032|UniProtKB:Q15072|UniProtKB:Q16587|UniProtKB:Q3ZCT1|UniProtKB:Q5FWF6|UniProtKB:Q6ECI4|UniProtKB:Q7Z3V5|UniProtKB:Q86Y25|UniProtKB:Q8IZ26|UniProtKB:Q8N720|UniProtKB:Q8NDQ6|UniProtKB:Q8TF45|UniProtKB:Q8WV37|UniProtKB:Q96CS4|UniProtKB:Q96PQ6|UniProtKB:Q96RE9|UniProtKB:Q96SZ4|UniProtKB:Q99676|UniProtKB:Q9BSK1|UniProtKB:Q9BX82|UniProtKB:Q9ULD5|UniProtKB:Q9Y2P7	C	Zinc finger protein 461	ZNF461|GIOT1	protein	taxon:9606	20260529	GO_Central		
UniProtKB	Q8TAF7	ZNF461	located_in	GO:0005634	GO_REF:0000044	IEA	UniProtKB-SubCell:SL-0191	C	Zinc finger protein 461	ZNF461|GIOT1	protein	taxon:9606	20260727	UniProt		
UniProtKB	Q8TAF7	ZNF461	located_in	GO:0005634	GO_REF:0000117	IEA	ARBA:ARBA00026330	C	Zinc finger protein 461	ZNF461|GIOT1	protein	taxon:9606	20260727	UniProt		
UniProtKB	Q8TAF8	LHFPL5	enables	GO:0005515	PMID:25416956	IPI	UniProtKB:Q8N6L0	F	LHFPL tetraspan subfamily member 5 protein	LHFPL5|TMHS	protein	taxon:9606	20260725	IntAct		
UniProtKB	Q8TAF8	LHFPL5	enables	GO:0005515	PMID:25416956	IPI	UniProtKB:Q9UJ14	F	LHFPL tetraspan subfamily member 5 protein	LHFPL5|TMHS	protein	taxon:9606	20260725	IntAct		
UniProtKB	Q8TAF8	LHFPL5	enables	GO:0005515	PMID:25910212	IPI	UniProtKB:O43889-2	F	LHFPL tetraspan subfamily member 5 protein	LHFPL5|TMHS	protein	taxon:9606	20260725	IntAct		
UniProtKB	Q8TAF8	LHFPL5	enables	GO:0005515	PMID:25910212	IPI	UniProtKB:Q8N6L0	F	LHFPL tetraspan subfamily member 5 protein	LHFPL5|TMHS	protein	taxon:9606	20260725	IntAct		
UniProtKB	Q8TAF8	LHFPL5	enables	GO:0005515	PMID:25910212	IPI	UniProtKB:Q9UJ14	F	LHFPL tetraspan subfamily member 5 protein	LHFPL5|TMHS	protein	taxon:9606	20260725	IntAct		
UniProtKB	Q8TAF8	LHFPL5	enables	GO:0005515	PMID:31515488	IPI	UniProtKB:O43889-2	F	LHFPL tetraspan subfamily member 5 protein	LHFPL5|TMHS	protein	taxon:9606	20260725	IntAct		
UniProtKB	Q8TAF8	LHFPL5	enables	GO:0005515	PMID:31515488	IPI	UniProtKB:Q9UJ14	F	LHFPL tetraspan subfamily member 5 protein	LHFPL5|TMHS	protein	taxon:9606	20260725	IntAct		
UniProtKB	Q8TAF8	LHFPL5	enables	GO:0005515	PMID:32296183	IPI	UniProtKB:A2A2V5	F	LHFPL tetraspan subfamily member 5 protein	LHFPL5|TMHS	protein	taxon:9606	20260725	IntAct		
UniProtKB	Q8TAF8	LHFPL5	enables	GO:0005515	PMID:32296183	IPI	UniProtKB:A2RU14	F	LHFPL tetraspan subfamily member 5 protein	LHFPL5|TMHS	protein	taxon:9606	20260725	IntAct		
UniProtKB	Q8TAF8	LHFPL5	enables	GO:0005515	PMID:32296183	IPI	UniProtKB:A5PKU2	F	LHFPL tetraspan subfamily member 5 protein	LHFPL5|TMHS	protein	taxon:9606	20260725	IntAct		
UniProtKB	Q8TAF8	LHFPL5	enables	GO:0005515	PMID:32296183	IPI	UniProtKB:B2RUZ4	F	LHFPL tetraspan subfamily member 5 protein	LHFPL5|TMHS	protein	taxon:9606	20260725	IntAct		
UniProtKB	Q8TAF8	LHFPL5	enables	GO:0005515	PMID:32296183	IPI	UniProtKB:O00219-2	F	LHFPL tetraspan subfamily member 5 protein	LHFPL5|TMHS	protein	taxon:9606	20260725	IntAct		
UniProtKB	Q8TAF8	LHFPL5	enables	GO:0005515	PMID:32296183	IPI	UniProtKB:O00501	F	LHFPL tetraspan subfamily member 5 protein	LHFPL5|TMHS	protein	taxon:9606	20260725	IntAct		
UniProtKB	Q8TAF8	LHFPL5	enables	GO:0005515	PMID:32296183	IPI	UniProtKB:O15529	F	LHFPL tetraspan subfamily member 5 protein	LHFPL5|TMHS	protein	taxon:9606	20260725	IntAct		
UniProtKB	Q8TAF8	LHFPL5	enables	GO:0005515	PMID:32296183	IPI	UniProtKB:O15552	F	LHFPL tetraspan subfamily member 5 protein	LHFPL5|TMHS	protein	taxon:9606	20260725	IntAct		
UniProtKB	Q8TAF8	LHFPL5	enables	GO:0005515	PMID:32296183	IPI	UniProtKB:O43315	F	LHFPL tetraspan subfamily member 5 protein	LHFPL5|TMHS	protein	taxon:9606	20260725	IntAct		
UniProtKB	Q8TAF8	LHFPL5	enables	GO:0005515	PMID:32296183	IPI	UniProtKB:O43561-2	F	LHFPL tetraspan subfamily member 5 protein	LHFPL5|TMHS	protein	taxon:9606	20260725	IntAct		
UniProtKB	Q8TAF8	LHFPL5	enables	GO:0005515	PMID:32296183	IPI	UniProtKB:O60883	F	LHFPL tetraspan subfamily member 5 protein	LHFPL5|TMHS	protein	taxon:9606	20260725	IntAct		
UniProtKB	Q8TAF8	LHFPL5	enables	GO:0005515	PMID:32296183	IPI	UniProtKB:O75355-2	F	LHFPL tetraspan subfamily member 5 protein	LHFPL5|TMHS	protein	taxon:9606	20260725	IntAct		
UniProtKB	Q8TAF8	LHFPL5	enables	GO:0005515	PMID:32296183	IPI	UniProtKB:O75396	F	LHFPL tetraspan subfamily member 5 protein	LHFPL5|TMHS	protein	taxon:9606	20260725	IntAct		
UniProtKB	Q8TAF8	LHFPL5	enables	GO:0005515	PMID:32296183	IPI	UniProtKB:O75712	F	LHFPL tetraspan subfamily member 5 protein	LHFPL5|TMHS	protein	taxon:9606	20260725	IntAct		
UniProtKB	Q8TAF8	LHFPL5	enables	GO:0005515	PMID:32296183	IPI	UniProtKB:O95236-2	F	LHFPL tetraspan subfamily member 5 protein	LHFPL5|TMHS	protein	taxon:9606	20260725	IntAct		
UniProtKB	Q8TAF8	LHFPL5	enables	GO:0005515	PMID:32296183	IPI	UniProtKB:O95279	F	LHFPL tetraspan subfamily member 5 protein	LHFPL5|TMHS	protein	taxon:9606	20260725	IntAct		
UniProtKB	Q8TAF8	LHFPL5	enables	GO:0005515	PMID:32296183	IPI	UniProtKB:O95436-2	F	LHFPL tetraspan subfamily member 5 protein	LHFPL5|TMHS	protein	taxon:9606	20260725	IntAct		
UniProtKB	Q8TAF8	LHFPL5	enables	GO:0005515	PMID:32296183	IPI	UniProtKB:O95452	F	LHFPL tetraspan subfamily member 5 protein	LHFPL5|TMHS	protein	taxon:9606	20260725	IntAct		
UniProtKB	Q8TAF8	LHFPL5	enables	GO:0005515	PMID:32296183	IPI	UniProtKB:O95674	F	LHFPL tetraspan subfamily member 5 protein	LHFPL5|TMHS	protein	taxon:9606	20260725	IntAct		
UniProtKB	Q8TAF8	LHFPL5	enables	GO:0005515	PMID:32296183	IPI	UniProtKB:P01906	F	LHFPL tetraspan subfamily member 5 protein	LHFPL5|TMHS	protein	taxon:9606	20260725	IntAct		
UniProtKB	Q8TAF8	LHFPL5	enables	GO:0005515	PMID:32296183	IPI	UniProtKB:P02786	F	LHFPL tetraspan subfamily member 5 protein	LHFPL5|TMHS	protein	taxon:9606	20260725	IntAct		
UniProtKB	Q8TAF8	LHFPL5	enables	GO:0005515	PMID:32296183	IPI	UniProtKB:P05107	F	LHFPL tetraspan subfamily member 5 protein	LHFPL5|TMHS	protein	taxon:9606	20260725	IntAct		
UniProtKB	Q8TAF8	LHFPL5	enables	GO:0005515	PMID:32296183	IPI	UniProtKB:P11049	F	LHFPL tetraspan subfamily member 5 protein	LHFPL5|TMHS	protein	taxon:9606	20260725	IntAct		
UniProtKB	Q8TAF8	LHFPL5	enables	GO:0005515	PMID:32296183	IPI	UniProtKB:P11912	F	LHFPL tetraspan subfamily member 5 protein	LHFPL5|TMHS	protein	taxon:9606	20260725	IntAct		
UniProtKB	Q8TAF8	LHFPL5	enables	GO:0005515	PMID:32296183	IPI	UniProtKB:P12314	F	LHFPL tetraspan subfamily member 5 protein	LHFPL5|TMHS	protein	taxon:9606	20260725	IntAct		
UniProtKB	Q8TAF8	LHFPL5	enables	GO:0005515	PMID:32296183	IPI	UniProtKB:P19397	F	LHFPL tetraspan subfamily member 5 protein	LHFPL5|TMHS	protein	taxon:9606	20260725	IntAct		
UniProtKB	Q8TAF8	LHFPL5	enables	GO:0005515	PMID:32296183	IPI	UniProtKB:P21854	F	LHFPL tetraspan subfamily member 5 protein	LHFPL5|TMHS	protein	taxon:9606	20260725	IntAct		
UniProtKB	Q8TAF8	LHFPL5	enables	GO:0005515	PMID:32296183	IPI	UniProtKB:P29033	F	LHFPL tetraspan subfamily member 5 protein	LHFPL5|TMHS	protein	taxon:9606	20260725	IntAct		
UniProtKB	Q8TAF8	LHFPL5	enables	GO:0005515	PMID:32296183	IPI	UniProtKB:P30301	F	LHFPL tetraspan subfamily member 5 protein	LHFPL5|TMHS	protein	taxon:9606	20260725	IntAct		
UniProtKB	Q8TAF8	LHFPL5	enables	GO:0005515	PMID:32296183	IPI	UniProtKB:P30536	F	LHFPL tetraspan subfamily member 5 protein	LHFPL5|TMHS	protein	taxon:9606	20260725	IntAct		
UniProtKB	Q8TAF8	LHFPL5	enables	GO:0005515	PMID:32296183	IPI	UniProtKB:P41181	F	LHFPL tetraspan subfamily member 5 protein	LHFPL5|TMHS	protein	taxon:9606	20260725	IntAct		
UniProtKB	Q8TAF8	LHFPL5	enables	GO:0005515	PMID:32296183	IPI	UniProtKB:P41732	F	LHFPL tetraspan subfamily member 5 protein	LHFPL5|TMHS	protein	taxon:9606	20260725	IntAct		
UniProtKB	Q8TAF8	LHFPL5	enables	GO:0005515	PMID:32296183	IPI	UniProtKB:P43628	F	LHFPL tetraspan subfamily member 5 protein	LHFPL5|TMHS	protein	taxon:9606	20260725	IntAct		
UniProtKB	Q8TAF8	LHFPL5	enables	GO:0005515	PMID:32296183	IPI	UniProtKB:P48165	F	LHFPL tetraspan subfamily member 5 protein	LHFPL5|TMHS	protein	taxon:9606	20260725	IntAct		
UniProtKB	Q8TAF8	LHFPL5	enables	GO:0005515	PMID:32296183	IPI	UniProtKB:P48230	F	LHFPL tetraspan subfamily member 5 protein	LHFPL5|TMHS	protein	taxon:9606	20260725	IntAct		
UniProtKB	Q8TAF8	LHFPL5	enables	GO:0005515	PMID:32296183	IPI	UniProtKB:P49447	F	LHFPL tetraspan subfamily member 5 protein	LHFPL5|TMHS	protein	taxon:9606	20260725	IntAct		
UniProtKB	Q8TAF8	LHFPL5	enables	GO:0005515	PMID:32296183	IPI	UniProtKB:P51798	F	LHFPL tetraspan subfamily member 5 protein	LHFPL5|TMHS	protein	taxon:9606	20260725	IntAct		
UniProtKB	Q8TAF8	LHFPL5	enables	GO:0005515	PMID:32296183	IPI	UniProtKB:P54849	F	LHFPL tetraspan subfamily member 5 protein	LHFPL5|TMHS	protein	taxon:9606	20260725	IntAct		
UniProtKB	Q8TAF8	LHFPL5	enables	GO:0005515	PMID:32296183	IPI	UniProtKB:P54852	F	LHFPL tetraspan subfamily member 5 protein	LHFPL5|TMHS	protein	taxon:9606	20260725	IntAct		
UniProtKB	Q8TAF8	LHFPL5	enables	GO:0005515	PMID:32296183	IPI	UniProtKB:P56557	F	LHFPL tetraspan subfamily member 5 protein	LHFPL5|TMHS	protein	taxon:9606	20260725	IntAct		
UniProtKB	Q8TAF8	LHFPL5	enables	GO:0005515	PMID:32296183	IPI	UniProtKB:P57105	F	LHFPL tetraspan subfamily member 5 protein	LHFPL5|TMHS	protein	taxon:9606	20260725	IntAct		
UniProtKB	Q8TAF8	LHFPL5	enables	GO:0005515	PMID:32296183	IPI	UniProtKB:P60033	F	LHFPL tetraspan subfamily member 5 protein	LHFPL5|TMHS	protein	taxon:9606	20260725	IntAct		
UniProtKB	Q8TAF8	LHFPL5	enables	GO:0005515	PMID:32296183	IPI	UniProtKB:P60201-2	F	LHFPL tetraspan subfamily member 5 protein	LHFPL5|TMHS	protein	taxon:9606	20260725	IntAct		
UniProtKB	Q8TAF8	LHFPL5	enables	GO:0005515	PMID:32296183	IPI	UniProtKB:P78382	F	LHFPL tetraspan subfamily member 5 protein	LHFPL5|TMHS	protein	taxon:9606	20260725	IntAct		
UniProtKB	Q8TAF8	LHFPL5	enables	GO:0005515	PMID:32296183	IPI	UniProtKB:Q04941	F	LHFPL tetraspan subfamily member 5 protein	LHFPL5|TMHS	protein	taxon:9606	20260725	IntAct		
UniProtKB	Q8TAF8	LHFPL5	enables	GO:0005515	PMID:32296183	IPI	UniProtKB:Q0D2K0	F	LHFPL tetraspan subfamily member 5 protein	LHFPL5|TMHS	protein	taxon:9606	20260725	IntAct		
UniProtKB	Q8TAF8	LHFPL5	enables	GO:0005515	PMID:32296183	IPI	UniProtKB:Q13113	F	LHFPL tetraspan subfamily member 5 protein	LHFPL5|TMHS	protein	taxon:9606	20260725	IntAct		
UniProtKB	Q8TAF8	LHFPL5	enables	GO:0005515	PMID:32296183	IPI	UniProtKB:Q13520	F	LHFPL tetraspan subfamily member 5 protein	LHFPL5|TMHS	protein	taxon:9606	20260725	IntAct		
UniProtKB	Q8TAF8	LHFPL5	enables	GO:0005515	PMID:32296183	IPI	UniProtKB:Q15836	F	LHFPL tetraspan subfamily member 5 protein	LHFPL5|TMHS	protein	taxon:9606	20260725	IntAct		
UniProtKB	Q8TAF8	LHFPL5	enables	GO:0005515	PMID:32296183	IPI	UniProtKB:Q16617	F	LHFPL tetraspan subfamily member 5 protein	LHFPL5|TMHS	protein	taxon:9606	20260725	IntAct		
UniProtKB	Q8TAF8	LHFPL5	enables	GO:0005515	PMID:32296183	IPI	UniProtKB:Q3ZAQ7	F	LHFPL tetraspan subfamily member 5 protein	LHFPL5|TMHS	protein	taxon:9606	20260725	IntAct		
UniProtKB	Q8TAF8	LHFPL5	enables	GO:0005515	PMID:32296183	IPI	UniProtKB:Q4KMG9	F	LHFPL tetraspan subfamily member 5 protein	LHFPL5|TMHS	protein	taxon:9606	20260725	IntAct		
UniProtKB	Q8TAF8	LHFPL5	enables	GO:0005515	PMID:32296183	IPI	UniProtKB:Q4LDR2	F	LHFPL tetraspan subfamily member 5 protein	LHFPL5|TMHS	protein	taxon:9606	20260725	IntAct		
UniProtKB	Q8TAF8	LHFPL5	enables	GO:0005515	PMID:32296183	IPI	UniProtKB:Q5BJF2	F	LHFPL tetraspan subfamily member 5 protein	LHFPL5|TMHS	protein	taxon:9606	20260725	IntAct		
UniProtKB	Q8TAF8	LHFPL5	enables	GO:0005515	PMID:32296183	IPI	UniProtKB:Q5BJH2-2	F	LHFPL tetraspan subfamily member 5 protein	LHFPL5|TMHS	protein	taxon:9606	20260725	IntAct		
UniProtKB	Q8TAF8	LHFPL5	enables	GO:0005515	PMID:32296183	IPI	UniProtKB:Q5BVD1	F	LHFPL tetraspan subfamily member 5 protein	LHFPL5|TMHS	protein	taxon:9606	20260725	IntAct		
UniProtKB	Q8TAF8	LHFPL5	enables	GO:0005515	PMID:32296183	IPI	UniProtKB:Q5J8X5	F	LHFPL tetraspan subfamily member 5 protein	LHFPL5|TMHS	protein	taxon:9606	20260725	IntAct		
UniProtKB	Q8TAF8	LHFPL5	enables	GO:0005515	PMID:32296183	IPI	UniProtKB:Q5JX71	F	LHFPL tetraspan subfamily member 5 protein	LHFPL5|TMHS	protein	taxon:9606	20260725	IntAct		
UniProtKB	Q8TAF8	LHFPL5	enables	GO:0005515	PMID:32296183	IPI	UniProtKB:Q5SNT2-2	F	LHFPL tetraspan subfamily member 5 protein	LHFPL5|TMHS	protein	taxon:9606	20260725	IntAct		
UniProtKB	Q8TAF8	LHFPL5	enables	GO:0005515	PMID:32296183	IPI	UniProtKB:Q69YG0	F	LHFPL tetraspan subfamily member 5 protein	LHFPL5|TMHS	protein	taxon:9606	20260725	IntAct		
UniProtKB	Q8TAF8	LHFPL5	enables	GO:0005515	PMID:32296183	IPI	UniProtKB:Q6N075	F	LHFPL tetraspan subfamily member 5 protein	LHFPL5|TMHS	protein	taxon:9606	20260725	IntAct		
UniProtKB	Q8TAF8	LHFPL5	enables	GO:0005515	PMID:32296183	IPI	UniProtKB:Q6UWT4	F	LHFPL tetraspan subfamily member 5 protein	LHFPL5|TMHS	protein	taxon:9606	20260725	IntAct		
UniProtKB	Q8TAF8	LHFPL5	enables	GO:0005515	PMID:32296183	IPI	UniProtKB:Q6UX40	F	LHFPL tetraspan subfamily member 5 protein	LHFPL5|TMHS	protein	taxon:9606	20260725	IntAct		
UniProtKB	Q8TAF8	LHFPL5	enables	GO:0005515	PMID:32296183	IPI	UniProtKB:Q86T13	F	LHFPL tetraspan subfamily member 5 protein	LHFPL5|TMHS	protein	taxon:9606	20260725	IntAct		
UniProtKB	Q8TAF8	LHFPL5	enables	GO:0005515	PMID:32296183	IPI	UniProtKB:Q86UF1	F	LHFPL tetraspan subfamily member 5 protein	LHFPL5|TMHS	protein	taxon:9606	20260725	IntAct		
UniProtKB	Q8TAF8	LHFPL5	enables	GO:0005515	PMID:32296183	IPI	UniProtKB:Q86UP2-3	F	LHFPL tetraspan subfamily member 5 protein	LHFPL5|TMHS	protein	taxon:9606	20260725	IntAct		
UniProtKB	Q8TAF8	LHFPL5	enables	GO:0005515	PMID:32296183	IPI	UniProtKB:Q86Y34	F	LHFPL tetraspan subfamily member 5 protein	LHFPL5|TMHS	protein	taxon:9606	20260725	IntAct		
UniProtKB	Q8TAF8	LHFPL5	enables	GO:0005515	PMID:32296183	IPI	UniProtKB:Q8IVJ1	F	LHFPL tetraspan subfamily member 5 protein	LHFPL5|TMHS	protein	taxon:9606	20260725	IntAct		
UniProtKB	Q8TAF8	LHFPL5	enables	GO:0005515	PMID:32296183	IPI	UniProtKB:Q8N2M4	F	LHFPL tetraspan subfamily member 5 protein	LHFPL5|TMHS	protein	taxon:9606	20260725	IntAct		
UniProtKB	Q8TAF8	LHFPL5	enables	GO:0005515	PMID:32296183	IPI	UniProtKB:Q8N386	F	LHFPL tetraspan subfamily member 5 protein	LHFPL5|TMHS	protein	taxon:9606	20260725	IntAct		
UniProtKB	Q8TAF8	LHFPL5	enables	GO:0005515	PMID:32296183	IPI	UniProtKB:Q8N5M9	F	LHFPL tetraspan subfamily member 5 protein	LHFPL5|TMHS	protein	taxon:9606	20260725	IntAct		
UniProtKB	Q8TAF8	LHFPL5	enables	GO:0005515	PMID:32296183	IPI	UniProtKB:Q8N6L0	F	LHFPL tetraspan subfamily member 5 protein	LHFPL5|TMHS	protein	taxon:9606	20260725	IntAct		
UniProtKB	Q8TAF8	LHFPL5	enables	GO:0005515	PMID:32296183	IPI	UniProtKB:Q8N6R1	F	LHFPL tetraspan subfamily member 5 protein	LHFPL5|TMHS	protein	taxon:9606	20260725	IntAct		
UniProtKB	Q8TAF8	LHFPL5	enables	GO:0005515	PMID:32296183	IPI	UniProtKB:Q8N7P3	F	LHFPL tetraspan subfamily member 5 protein	LHFPL5|TMHS	protein	taxon:9606	20260725	IntAct		
UniProtKB	Q8TAF8	LHFPL5	enables	GO:0005515	PMID:32296183	IPI	UniProtKB:Q8N912	F	LHFPL tetraspan subfamily member 5 protein	LHFPL5|TMHS	protein	taxon:9606	20260725	IntAct		
UniProtKB	Q8TAF8	LHFPL5	enables	GO:0005515	PMID:32296183	IPI	UniProtKB:Q8NBD8	F	LHFPL tetraspan subfamily member 5 protein	LHFPL5|TMHS	protein	taxon:9606	20260725	IntAct		
UniProtKB	Q8TAF8	LHFPL5	enables	GO:0005515	PMID:32296183	IPI	UniProtKB:Q8NHS1	F	LHFPL tetraspan subfamily member 5 protein	LHFPL5|TMHS	protein	taxon:9606	20260725	IntAct		
UniProtKB	Q8TAF8	LHFPL5	enables	GO:0005515	PMID:32296183	IPI	UniProtKB:Q8TBE3	F	LHFPL tetraspan subfamily member 5 protein	LHFPL5|TMHS	protein	taxon:9606	20260725	IntAct		
UniProtKB	Q8TAF8	LHFPL5	enables	GO:0005515	PMID:32296183	IPI	UniProtKB:Q8TBM7	F	LHFPL tetraspan subfamily member 5 protein	LHFPL5|TMHS	protein	taxon:9606	20260725	IntAct		
UniProtKB	Q8TAF8	LHFPL5	enables	GO:0005515	PMID:32296183	IPI	UniProtKB:Q8TDT2	F	LHFPL tetraspan subfamily member 5 protein	LHFPL5|TMHS	protein	taxon:9606	20260725	IntAct		
UniProtKB	Q8TAF8	LHFPL5	enables	GO:0005515	PMID:32296183	IPI	UniProtKB:Q8TED1	F	LHFPL tetraspan subfamily member 5 protein	LHFPL5|TMHS	protein	taxon:9606	20260725	IntAct		
UniProtKB	Q8TAF8	LHFPL5	enables	GO:0005515	PMID:32296183	IPI	UniProtKB:Q8WVV5	F	LHFPL tetraspan subfamily member 5 protein	LHFPL5|TMHS	protein	taxon:9606	20260725	IntAct		
UniProtKB	Q8TAF8	LHFPL5	enables	GO:0005515	PMID:32296183	IPI	UniProtKB:Q8WWG1	F	LHFPL tetraspan subfamily member 5 protein	LHFPL5|TMHS	protein	taxon:9606	20260725	IntAct		
UniProtKB	Q8TAF8	LHFPL5	enables	GO:0005515	PMID:32296183	IPI	UniProtKB:Q969S0	F	LHFPL tetraspan subfamily member 5 protein	LHFPL5|TMHS	protein	taxon:9606	20260725	IntAct		
UniProtKB	Q8TAF8	LHFPL5	enables	GO:0005515	PMID:32296183	IPI	UniProtKB:Q96BA8	F	LHFPL tetraspan subfamily member 5 protein	LHFPL5|TMHS	protein	taxon:9606	20260725	IntAct		
UniProtKB	Q8TAF8	LHFPL5	enables	GO:0005515	PMID:32296183	IPI	UniProtKB:Q96CE8	F	LHFPL tetraspan subfamily member 5 protein	LHFPL5|TMHS	protein	taxon:9606	20260725	IntAct		
UniProtKB	Q8TAF8	LHFPL5	enables	GO:0005515	PMID:32296183	IPI	UniProtKB:Q96FZ5	F	LHFPL tetraspan subfamily member 5 protein	LHFPL5|TMHS	protein	taxon:9606	20260725	IntAct		
UniProtKB	Q8TAF8	LHFPL5	enables	GO:0005515	PMID:32296183	IPI	UniProtKB:Q96GQ5	F	LHFPL tetraspan subfamily member 5 protein	LHFPL5|TMHS	protein	taxon:9606	20260725	IntAct		
UniProtKB	Q8TAF8	LHFPL5	enables	GO:0005515	PMID:32296183	IPI	UniProtKB:Q96IW7	F	LHFPL tetraspan subfamily member 5 protein	LHFPL5|TMHS	protein	taxon:9606	20260725	IntAct		
UniProtKB	Q8TAF8	LHFPL5	enables	GO:0005515	PMID:32296183	IPI	UniProtKB:Q96MV8	F	LHFPL tetraspan subfamily member 5 protein	LHFPL5|TMHS	protein	taxon:9606	20260725	IntAct		
UniProtKB	Q8TAF8	LHFPL5	enables	GO:0005515	PMID:32296183	IPI	UniProtKB:Q96TC7	F	LHFPL tetraspan subfamily member 5 protein	LHFPL5|TMHS	protein	taxon:9606	20260725	IntAct		
UniProtKB	Q8TAF8	LHFPL5	enables	GO:0005515	PMID:32296183	IPI	UniProtKB:Q9GZR5	F	LHFPL tetraspan subfamily member 5 protein	LHFPL5|TMHS	protein	taxon:9606	20260725	IntAct		
UniProtKB	Q8TAF8	LHFPL5	enables	GO:0005515	PMID:32296183	IPI	UniProtKB:Q9GZY8-5	F	LHFPL tetraspan subfamily member 5 protein	LHFPL5|TMHS	protein	taxon:9606	20260725	IntAct		
UniProtKB	Q8TAF8	LHFPL5	enables	GO:0005515	PMID:32296183	IPI	UniProtKB:Q9H0Q3	F	LHFPL tetraspan subfamily member 5 protein	LHFPL5|TMHS	protein	taxon:9606	20260725	IntAct		
UniProtKB	Q8TAF8	LHFPL5	enables	GO:0005515	PMID:32296183	IPI	UniProtKB:Q9H2K0	F	LHFPL tetraspan subfamily member 5 protein	LHFPL5|TMHS	protein	taxon:9606	20260725	IntAct		
UniProtKB	Q8TAF8	LHFPL5	enables	GO:0005515	PMID:32296183	IPI	UniProtKB:Q9H2L4	F	LHFPL tetraspan subfamily member 5 protein	LHFPL5|TMHS	protein	taxon:9606	20260725	IntAct		
UniProtKB	Q8TAF8	LHFPL5	enables	GO:0005515	PMID:32296183	IPI	UniProtKB:Q9H3N1	F	LHFPL tetraspan subfamily member 5 protein	LHFPL5|TMHS	protein	taxon:9606	20260725	IntAct		
UniProtKB	Q8TAF8	LHFPL5	enables	GO:0005515	PMID:32296183	IPI	UniProtKB:Q9H400	F	LHFPL tetraspan subfamily member 5 protein	LHFPL5|TMHS	protein	taxon:9606	20260725	IntAct		
UniProtKB	Q8TAF8	LHFPL5	enables	GO:0005515	PMID:32296183	IPI	UniProtKB:Q9HA82	F	LHFPL tetraspan subfamily member 5 protein	LHFPL5|TMHS	protein	taxon:9606	20260725	IntAct		
UniProtKB	Q8TAF8	LHFPL5	enables	GO:0005515	PMID:32296183	IPI	UniProtKB:Q9HCJ2	F	LHFPL tetraspan subfamily member 5 protein	LHFPL5|TMHS	protein	taxon:9606	20260725	IntAct		
UniProtKB	Q8TAF8	LHFPL5	enables	GO:0005515	PMID:32296183	IPI	UniProtKB:Q9NPL8	F	LHFPL tetraspan subfamily member 5 protein	LHFPL5|TMHS	protein	taxon:9606	20260725	IntAct		
UniProtKB	Q8TAF8	LHFPL5	enables	GO:0005515	PMID:32296183	IPI	UniProtKB:Q9NQQ7-3	F	LHFPL tetraspan subfamily member 5 protein	LHFPL5|TMHS	protein	taxon:9606	20260725	IntAct		
UniProtKB	Q8TAF8	LHFPL5	enables	GO:0005515	PMID:32296183	IPI	UniProtKB:Q9NR31	F	LHFPL tetraspan subfamily member 5 protein	LHFPL5|TMHS	protein	taxon:9606	20260725	IntAct		
UniProtKB	Q8TAF8	LHFPL5	enables	GO:0005515	PMID:32296183	IPI	UniProtKB:Q9NS64	F	LHFPL tetraspan subfamily member 5 protein	LHFPL5|TMHS	protein	taxon:9606	20260725	IntAct		
UniProtKB	Q8TAF8	LHFPL5	enables	GO:0005515	PMID:32296183	IPI	UniProtKB:Q9NTQ9	F	LHFPL tetraspan subfamily member 5 protein	LHFPL5|TMHS	protein	taxon:9606	20260725	IntAct		
UniProtKB	Q8TAF8	LHFPL5	enables	GO:0005515	PMID:32296183	IPI	UniProtKB:Q9NV29	F	LHFPL tetraspan subfamily member 5 protein	LHFPL5|TMHS	protein	taxon:9606	20260725	IntAct		
UniProtKB	Q8TAF8	LHFPL5	enables	GO:0005515	PMID:32296183	IPI	UniProtKB:Q9NWD8	F	LHFPL tetraspan subfamily member 5 protein	LHFPL5|TMHS	protein	taxon:9606	20260725	IntAct		
UniProtKB	Q8TAF8	LHFPL5	enables	GO:0005515	PMID:32296183	IPI	UniProtKB:Q9NZD1	F	LHFPL tetraspan subfamily member 5 protein	LHFPL5|TMHS	protein	taxon:9606	20260725	IntAct		
UniProtKB	Q8TAF8	LHFPL5	enables	GO:0005515	PMID:32296183	IPI	UniProtKB:Q9NZG7	F	LHFPL tetraspan subfamily member 5 protein	LHFPL5|TMHS	protein	taxon:9606	20260725	IntAct		
UniProtKB	Q8TAF8	LHFPL5	enables	GO:0005515	PMID:32296183	IPI	UniProtKB:Q9UBY5	F	LHFPL tetraspan subfamily member 5 protein	LHFPL5|TMHS	protein	taxon:9606	20260725	IntAct		
UniProtKB	Q8TAF8	LHFPL5	enables	GO:0005515	PMID:32296183	IPI	UniProtKB:Q9UIQ6-2	F	LHFPL tetraspan subfamily member 5 protein	LHFPL5|TMHS	protein	taxon:9606	20260725	IntAct		
UniProtKB	Q8TAF8	LHFPL5	enables	GO:0005515	PMID:32296183	IPI	UniProtKB:Q9UJ14	F	LHFPL tetraspan subfamily member 5 protein	LHFPL5|TMHS	protein	taxon:9606	20260725	IntAct		
UniProtKB	Q8TAF8	LHFPL5	enables	GO:0005515	PMID:32296183	IPI	UniProtKB:Q9UKR5	F	LHFPL tetraspan subfamily member 5 protein	LHFPL5|TMHS	protein	taxon:9606	20260725	IntAct		
UniProtKB	Q8TAF8	LHFPL5	enables	GO:0005515	PMID:32296183	IPI	UniProtKB:Q9Y282	F	LHFPL tetraspan subfamily member 5 protein	LHFPL5|TMHS	protein	taxon:9606	20260725	IntAct		
UniProtKB	Q8TAF8	LHFPL5	enables	GO:0005515	PMID:32296183	IPI	UniProtKB:Q9Y320	F	LHFPL tetraspan subfamily member 5 protein	LHFPL5|TMHS	protein	taxon:9606	20260725	IntAct		
UniProtKB	Q8TAF8	LHFPL5	enables	GO:0005515	PMID:32296183	IPI	UniProtKB:Q9Y342	F	LHFPL tetraspan subfamily member 5 protein	LHFPL5|TMHS	protein	taxon:9606	20260725	IntAct		
UniProtKB	Q8TAF8	LHFPL5	enables	GO:0005515	PMID:32296183	IPI	UniProtKB:Q9Y4D2	F	LHFPL tetraspan subfamily member 5 protein	LHFPL5|TMHS	protein	taxon:9606	20260725	IntAct		
UniProtKB	Q8TAF8	LHFPL5	enables	GO:0005515	PMID:32296183	IPI	UniProtKB:Q9Y5U4	F	LHFPL tetraspan subfamily member 5 protein	LHFPL5|TMHS	protein	taxon:9606	20260725	IntAct		
UniProtKB	Q8TAF8	LHFPL5	enables	GO:0005515	PMID:32296183	IPI	UniProtKB:Q9Y5Z9	F	LHFPL tetraspan subfamily member 5 protein	LHFPL5|TMHS	protein	taxon:9606	20260725	IntAct		
UniProtKB	Q8TAF8	LHFPL5	enables	GO:0005515	PMID:32296183	IPI	UniProtKB:Q9Y6I9	F	LHFPL tetraspan subfamily member 5 protein	LHFPL5|TMHS	protein	taxon:9606	20260725	IntAct		
UniProtKB	Q8TAF8	LHFPL5	enables	GO:0005515	PMID:32296183	IPI	UniProtKB:Q9Y6X1	F	LHFPL tetraspan subfamily member 5 protein	LHFPL5|TMHS	protein	taxon:9606	20260725	IntAct		
UniProtKB	Q8TAF8	LHFPL5	enables	GO:0005515	PMID:33961781	IPI	UniProtKB:Q9UJ14	F	LHFPL tetraspan subfamily member 5 protein	LHFPL5|TMHS	protein	taxon:9606	20260725	IntAct		
UniProtKB	Q8TAF8	LHFPL5	involved_in	GO:0007605	GO_REF:0000033	IBA	FB:FBgn0262624|MGI:MGI:1915382|PANTHER:PTN000968268	P	LHFPL tetraspan subfamily member 5 protein	LHFPL5|TMHS	protein	taxon:9606	20200305	GO_Central		
UniProtKB	Q8TAF8	LHFPL5	involved_in	GO:0050974	GO_REF:0000033	IBA	MGI:MGI:1915382|PANTHER:PTN002647973|ZFIN:ZDB-GENE-110131-8	P	LHFPL tetraspan subfamily member 5 protein	LHFPL5|TMHS	protein	taxon:9606	20200305	GO_Central		
UniProtKB	Q8TAF8	LHFPL5	is_active_in	GO:0005886	GO_REF:0000033	IBA	MGI:MGI:1915382|MGI:MGI:3057108|PANTHER:PTN000968268|RGD:727967	C	LHFPL tetraspan subfamily member 5 protein	LHFPL5|TMHS	protein	taxon:9606	20260528	GO_Central		
UniProtKB	Q8TAF8	LHFPL5	located_in	GO:0005886	GO_REF:0000024	ISS	UniProtKB:Q4KL25	C	LHFPL tetraspan subfamily member 5 protein	LHFPL5|TMHS	protein	taxon:9606	20240703	UniProt		
UniProtKB	Q8TAF8	LHFPL5	located_in	GO:0005886	GO_REF:0000044	IEA	UniProtKB-SubCell:SL-0039	C	LHFPL tetraspan subfamily member 5 protein	LHFPL5|TMHS	protein	taxon:9606	20260727	UniProt		
UniProtKB	Q8TAF8	LHFPL5	located_in	GO:0005886	GO_REF:0000107	IEA	UniProtKB:Q4KL25|ensembl:ENSMUSP00000079598	C	LHFPL tetraspan subfamily member 5 protein	LHFPL5|TMHS	protein	taxon:9606	20260724	Ensembl		
UniProtKB	Q8TAF8	LHFPL5	located_in	GO:0016324	GO_REF:0000107	IEA	UniProtKB:Q4KL25|ensembl:ENSMUSP00000079598	C	LHFPL tetraspan subfamily member 5 protein	LHFPL5|TMHS	protein	taxon:9606	20260724	Ensembl		
UniProtKB	Q8TAF8	LHFPL5	located_in	GO:0032421	GO_REF:0000107	IEA	UniProtKB:Q4KL25|ensembl:ENSMUSP00000079598	C	LHFPL tetraspan subfamily member 5 protein	LHFPL5|TMHS	protein	taxon:9606	20260724	Ensembl		
UniProtKB	Q8TAF8	LHFPL5	located_in	GO:0032426	GO_REF:0000107	IEA	UniProtKB:Q4KL25|ensembl:ENSMUSP00000079598	C	LHFPL tetraspan subfamily member 5 protein	LHFPL5|TMHS	protein	taxon:9606	20260724	Ensembl		
UniProtKB	Q8TAG5	VSTM2A	NOT|located_in	GO:0005634	PMID:28052263	IDA		C	V-set and transmembrane domain-containing protein 2A	VSTM2A|VSTM2	protein	taxon:9606	20170208	UniProt		
UniProtKB	Q8TAG5	VSTM2A	enables	GO:0005515	PMID:33961781	IPI	UniProtKB:Q9UKU7	F	V-set and transmembrane domain-containing protein 2A	VSTM2A|VSTM2	protein	taxon:9606	20260725	IntAct		
UniProtKB	Q8TAG5	VSTM2A	enables	GO:0042802	GO_REF:0000024	ISS	UniProtKB:Q8R0A6	F	V-set and transmembrane domain-containing protein 2A	VSTM2A|VSTM2	protein	taxon:9606	20170208	UniProt		
UniProtKB	Q8TAG5	VSTM2A	involved_in	GO:0010628	GO_REF:0000117	IEA	ARBA:ARBA00026655	P	V-set and transmembrane domain-containing protein 2A	VSTM2A|VSTM2	protein	taxon:9606	20260727	UniProt		
UniProtKB	Q8TAG5	VSTM2A	involved_in	GO:0010628	PMID:28052263	IMP		P	V-set and transmembrane domain-containing protein 2A	VSTM2A|VSTM2	protein	taxon:9606	20170208	UniProt		
UniProtKB	Q8TAG5	VSTM2A	involved_in	GO:0010884	PMID:28052263	IMP		P	V-set and transmembrane domain-containing protein 2A	VSTM2A|VSTM2	protein	taxon:9606	20170208	UniProt		
UniProtKB	Q8TAG5	VSTM2A	involved_in	GO:0070352	GO_REF:0000117	IEA	ARBA:ARBA00092146	P	V-set and transmembrane domain-containing protein 2A	VSTM2A|VSTM2	protein	taxon:9606	20260727	UniProt		
UniProtKB	Q8TAG5	VSTM2A	involved_in	GO:0070352	PMID:28052263	IMP		P	V-set and transmembrane domain-containing protein 2A	VSTM2A|VSTM2	protein	taxon:9606	20170208	UniProt		
UniProtKB	Q8TAG5	VSTM2A	involved_in	GO:0071773	GO_REF:0000024	ISS	UniProtKB:Q8R0A6	P	V-set and transmembrane domain-containing protein 2A	VSTM2A|VSTM2	protein	taxon:9606	20170208	UniProt		
UniProtKB	Q8TAG5	VSTM2A	involved_in	GO:0090336	GO_REF:0000117	IEA	ARBA:ARBA00086821	P	V-set and transmembrane domain-containing protein 2A	VSTM2A|VSTM2	protein	taxon:9606	20260727	UniProt		
UniProtKB	Q8TAG5	VSTM2A	involved_in	GO:0090336	PMID:28052263	IMP		P	V-set and transmembrane domain-containing protein 2A	VSTM2A|VSTM2	protein	taxon:9606	20170208	UniProt		
UniProtKB	Q8TAG5	VSTM2A	is_active_in	GO:0016020	GO_REF:0000033	IBA	PANTHER:PTN000258543|RGD:1311500|UniProtKB:Q969P0	C	V-set and transmembrane domain-containing protein 2A	VSTM2A|VSTM2	protein	taxon:9606	20260528	GO_Central		
UniProtKB	Q8TAG5	VSTM2A	located_in	GO:0005576	GO_REF:0000024	ISS	UniProtKB:Q8R0A6	C	V-set and transmembrane domain-containing protein 2A	VSTM2A|VSTM2	protein	taxon:9606	20170208	UniProt		
UniProtKB	Q8TAG5	VSTM2A	located_in	GO:0005576	GO_REF:0000024	ISS	UniProtKB:Q8R0A6	C	V-set and transmembrane domain-containing protein 2A	VSTM2A|VSTM2	protein	taxon:9606	20240703	UniProt		
UniProtKB	Q8TAG5	VSTM2A	located_in	GO:0005576	GO_REF:0000044	IEA	UniProtKB-SubCell:SL-0243	C	V-set and transmembrane domain-containing protein 2A	VSTM2A|VSTM2	protein	taxon:9606	20260727	UniProt		
UniProtKB	Q8TAG6	VXN	enables	GO:0005515	PMID:32296183	IPI	UniProtKB:P36508	F	Vexin	VXN|C8orf46	protein	taxon:9606	20260725	IntAct		
UniProtKB	Q8TAG6	VXN	enables	GO:0005515	PMID:32296183	IPI	UniProtKB:Q14192	F	Vexin	VXN|C8orf46	protein	taxon:9606	20260725	IntAct		
UniProtKB	Q8TAG6	VXN	enables	GO:0005515	PMID:32296183	IPI	UniProtKB:Q8NHQ1	F	Vexin	VXN|C8orf46	protein	taxon:9606	20260725	IntAct		
UniProtKB	Q8TAG6	VXN	enables	GO:0005515	PMID:32296183	IPI	UniProtKB:Q96HA8	F	Vexin	VXN|C8orf46	protein	taxon:9606	20260725	IntAct		
UniProtKB	Q8TAG6	VXN	enables	GO:0005515	PMID:32296183	IPI	UniProtKB:Q9NPB3	F	Vexin	VXN|C8orf46	protein	taxon:9606	20260725	IntAct		
UniProtKB	Q8TAG6	VXN	involved_in	GO:0022008	GO_REF:0000002	IEA	InterPro:IPR040470	P	Vexin	VXN|C8orf46	protein	taxon:9606	20260727	InterPro		
UniProtKB	Q8TAG6	VXN	involved_in	GO:0022008	GO_REF:0000024	ISS	UniProtKB:Q8BG31	P	Vexin	VXN|C8orf46	protein	taxon:9606	20180321	UniProt		
UniProtKB	Q8TAG6	VXN	involved_in	GO:0022008	GO_REF:0000107	IEA	UniProtKB:Q8BG31|ensembl:ENSMUSP00000086041	P	Vexin	VXN|C8orf46	protein	taxon:9606	20260724	Ensembl		
UniProtKB	Q8TAG6	VXN	involved_in	GO:0030182	GO_REF:0000024	ISS	UniProtKB:Q8BG31	P	Vexin	VXN|C8orf46	protein	taxon:9606	20180321	UniProt		
UniProtKB	Q8TAG6	VXN	involved_in	GO:0030182	GO_REF:0000033	IBA	MGI:MGI:1924232|PANTHER:PTN001267569	P	Vexin	VXN|C8orf46	protein	taxon:9606	20190412	GO_Central		
UniProtKB	Q8TAG6	VXN	involved_in	GO:0030182	GO_REF:0000107	IEA	UniProtKB:Q8BG31|ensembl:ENSMUSP00000086041	P	Vexin	VXN|C8orf46	protein	taxon:9606	20260724	Ensembl		
UniProtKB	Q8TAG6	VXN	located_in	GO:0005634	GO_REF:0000024	ISS	UniProtKB:Q8BG31	C	Vexin	VXN|C8orf46	protein	taxon:9606	20180321	UniProt		
UniProtKB	Q8TAG6	VXN	located_in	GO:0005634	GO_REF:0000024	ISS	UniProtKB:Q8BG31	C	Vexin	VXN|C8orf46	protein	taxon:9606	20200728	UniProt		
UniProtKB	Q8TAG6	VXN	located_in	GO:0005634	GO_REF:0000044	IEA	UniProtKB-SubCell:SL-0191	C	Vexin	VXN|C8orf46	protein	taxon:9606	20260727	UniProt		
UniProtKB	Q8TAG6	VXN	located_in	GO:0005634	GO_REF:0000107	IEA	UniProtKB:Q8BG31|ensembl:ENSMUSP00000086041	C	Vexin	VXN|C8orf46	protein	taxon:9606	20260724	Ensembl		
UniProtKB	Q8TAG6	VXN	located_in	GO:0005886	GO_REF:0000024	ISS	UniProtKB:Q8BG31	C	Vexin	VXN|C8orf46	protein	taxon:9606	20180321	UniProt		
UniProtKB	Q8TAG6	VXN	located_in	GO:0005886	GO_REF:0000024	ISS	UniProtKB:Q8BG31	C	Vexin	VXN|C8orf46	protein	taxon:9606	20200728	UniProt		
UniProtKB	Q8TAG6	VXN	located_in	GO:0005886	GO_REF:0000044	IEA	UniProtKB-SubCell:SL-0039	C	Vexin	VXN|C8orf46	protein	taxon:9606	20260727	UniProt		
UniProtKB	Q8TAG6	VXN	located_in	GO:0005886	GO_REF:0000107	IEA	UniProtKB:Q8BG31|ensembl:ENSMUSP00000086041	C	Vexin	VXN|C8orf46	protein	taxon:9606	20260724	Ensembl		
UniProtKB	Q8TAG9	EXOC6	enables	GO:0005515	PMID:25556234	IPI	UniProtKB:P0DOE7	F	Exocyst complex component 6	EXOC6|SEC15A|SEC15L|SEC15L1	protein	taxon:9606	20170415	AgBase		
UniProtKB	Q8TAG9	EXOC6	enables	GO:0005515	PMID:27173435	IPI	UniProtKB:O00471	F	Exocyst complex component 6	EXOC6|SEC15A|SEC15L|SEC15L1	protein	taxon:9606	20260725	IntAct		
UniProtKB	Q8TAG9	EXOC6	enables	GO:0005515	PMID:28514442	IPI	UniProtKB:O00471	F	Exocyst complex component 6	EXOC6|SEC15A|SEC15L|SEC15L1	protein	taxon:9606	20260725	IntAct		
UniProtKB	Q8TAG9	EXOC6	enables	GO:0005515	PMID:32296183	IPI	UniProtKB:O00471	F	Exocyst complex component 6	EXOC6|SEC15A|SEC15L|SEC15L1	protein	taxon:9606	20260725	IntAct		
UniProtKB	Q8TAG9	EXOC6	enables	GO:0005515	PMID:32814053	IPI	UniProtKB:Q53GS7	F	Exocyst complex component 6	EXOC6|SEC15A|SEC15L|SEC15L1	protein	taxon:9606	20260725	IntAct		
UniProtKB	Q8TAG9	EXOC6	enables	GO:0005515	PMID:32814053	IPI	UniProtKB:Q7Z699	F	Exocyst complex component 6	EXOC6|SEC15A|SEC15L|SEC15L1	protein	taxon:9606	20260725	IntAct		
UniProtKB	Q8TAG9	EXOC6	enables	GO:0005515	PMID:33961781	IPI	UniProtKB:O00471	F	Exocyst complex component 6	EXOC6|SEC15A|SEC15L|SEC15L1	protein	taxon:9606	20260725	IntAct		
UniProtKB	Q8TAG9	EXOC6	involved_in	GO:0000281	PMID:22420621	NAS		P	Exocyst complex component 6	EXOC6|SEC15A|SEC15L|SEC15L1	protein	taxon:9606	20251229	ComplexPortal		
UniProtKB	Q8TAG9	EXOC6	involved_in	GO:0006886	GO_REF:0000002	IEA	InterPro:IPR007225	P	Exocyst complex component 6	EXOC6|SEC15A|SEC15L|SEC15L1	protein	taxon:9606	20260727	InterPro		
UniProtKB	Q8TAG9	EXOC6	involved_in	GO:0006887	GO_REF:0000033	IBA	PANTHER:PTN000294823|SGD:S000003202|WB:WBGene00016188|dictyBase:DDB_G0293936	P	Exocyst complex component 6	EXOC6|SEC15A|SEC15L|SEC15L1	protein	taxon:9606	20250903	GO_Central		
UniProtKB	Q8TAG9	EXOC6	involved_in	GO:0006893	GO_REF:0000002	IEA	InterPro:IPR007225	P	Exocyst complex component 6	EXOC6|SEC15A|SEC15L|SEC15L1	protein	taxon:9606	20260727	InterPro		
UniProtKB	Q8TAG9	EXOC6	involved_in	GO:0090148	PMID:22420621	NAS		P	Exocyst complex component 6	EXOC6|SEC15A|SEC15L|SEC15L1	protein	taxon:9606	20251229	ComplexPortal		
UniProtKB	Q8TAG9	EXOC6	located_in	GO:0005737	GO_REF:0000024	ISS	UniProtKB:O54923	C	Exocyst complex component 6	EXOC6|SEC15A|SEC15L|SEC15L1	protein	taxon:9606	20251027	UniProt		
UniProtKB	Q8TAG9	EXOC6	located_in	GO:0005737	GO_REF:0000044	IEA	UniProtKB-SubCell:SL-0086	C	Exocyst complex component 6	EXOC6|SEC15A|SEC15L|SEC15L1	protein	taxon:9606	20260727	UniProt		
UniProtKB	Q8TAG9	EXOC6	located_in	GO:0005829	Reactome:R-HSA-5623524	TAS		C	Exocyst complex component 6	EXOC6|SEC15A|SEC15L|SEC15L1	protein	taxon:9606	20140912	Reactome		
UniProtKB	Q8TAG9	EXOC6	located_in	GO:0005829	Reactome:R-HSA-5623527	TAS		C	Exocyst complex component 6	EXOC6|SEC15A|SEC15L|SEC15L1	protein	taxon:9606	20140912	Reactome		
UniProtKB	Q8TAG9	EXOC6	located_in	GO:0005886	Reactome:R-HSA-265177	TAS		C	Exocyst complex component 6	EXOC6|SEC15A|SEC15L|SEC15L1	protein	taxon:9606	20130213	Reactome		
UniProtKB	Q8TAG9	EXOC6	located_in	GO:0030426	GO_REF:0000044	IEA	UniProtKB-SubCell:SL-0288	C	Exocyst complex component 6	EXOC6|SEC15A|SEC15L|SEC15L1	protein	taxon:9606	20260727	UniProt		
UniProtKB	Q8TAG9	EXOC6	located_in	GO:0048471	GO_REF:0000044	IEA	UniProtKB-SubCell:SL-0198	C	Exocyst complex component 6	EXOC6|SEC15A|SEC15L|SEC15L1	protein	taxon:9606	20260727	UniProt		
UniProtKB	Q8TAG9	EXOC6	located_in	GO:0090543	GO_REF:0000044	IEA	UniProtKB-SubCell:SL-0490	C	Exocyst complex component 6	EXOC6|SEC15A|SEC15L|SEC15L1	protein	taxon:9606	20260727	UniProt		
UniProtKB	Q8TAG9	EXOC6	part_of	GO:0000145	GO_REF:0000033	IBA	AGI_LocusCode:AT3G56640|AGI_LocusCode:AT4G02350|FB:FBgn0266674|PANTHER:PTN000294823|SGD:S000003202|dictyBase:DDB_G0293936	C	Exocyst complex component 6	EXOC6|SEC15A|SEC15L|SEC15L1	protein	taxon:9606	20200808	GO_Central		
UniProtKB	Q8TAG9	EXOC6	part_of	GO:0000145	PMID:22420621	NAS		C	Exocyst complex component 6	EXOC6|SEC15A|SEC15L|SEC15L1	protein	taxon:9606	20251229	ComplexPortal		
UniProtKB	Q8TAI1	TYMSOS	enables	GO:0005515	PMID:16189514	IPI	UniProtKB:Q99750	F	TYMS opposite strand protein	TYMSOS|C18orf56	protein	taxon:9606	20260725	IntAct		
UniProtKB	Q8TAI1	TYMSOS	enables	GO:0005515	PMID:25416956	IPI	UniProtKB:O95273	F	TYMS opposite strand protein	TYMSOS|C18orf56	protein	taxon:9606	20260725	IntAct		
UniProtKB	Q8TAI1	TYMSOS	enables	GO:0005515	PMID:25416956	IPI	UniProtKB:P60370	F	TYMS opposite strand protein	TYMSOS|C18orf56	protein	taxon:9606	20260725	IntAct		
UniProtKB	Q8TAI1	TYMSOS	enables	GO:0005515	PMID:25416956	IPI	UniProtKB:P60410	F	TYMS opposite strand protein	TYMSOS|C18orf56	protein	taxon:9606	20260725	IntAct		
UniProtKB	Q8TAI1	TYMSOS	enables	GO:0005515	PMID:25416956	IPI	UniProtKB:P60411	F	TYMS opposite strand protein	TYMSOS|C18orf56	protein	taxon:9606	20260725	IntAct		
UniProtKB	Q8TAI1	TYMSOS	enables	GO:0005515	PMID:25416956	IPI	UniProtKB:Q13643	F	TYMS opposite strand protein	TYMSOS|C18orf56	protein	taxon:9606	20260725	IntAct		
UniProtKB	Q8TAI1	TYMSOS	enables	GO:0005515	PMID:25416956	IPI	UniProtKB:Q5VWX1	F	TYMS opposite strand protein	TYMSOS|C18orf56	protein	taxon:9606	20260725	IntAct		
UniProtKB	Q8TAI1	TYMSOS	enables	GO:0005515	PMID:25416956	IPI	UniProtKB:Q99750	F	TYMS opposite strand protein	TYMSOS|C18orf56	protein	taxon:9606	20260725	IntAct		
UniProtKB	Q8TAI7	RHEBL1	enables	GO:0003924	GO_REF:0000002	IEA	InterPro:IPR001806	F	GTPase RhebL1	RHEBL1	protein	taxon:9606	20260727	InterPro		
UniProtKB	Q8TAI7	RHEBL1	enables	GO:0003924	GO_REF:0000024	ISS	UniProtKB:Q15382	F	GTPase RhebL1	RHEBL1	protein	taxon:9606	20240916	UniProt		
UniProtKB	Q8TAI7	RHEBL1	enables	GO:0003924	GO_REF:0000033	IBA	CGD:CAL0000181665|CGD:CAL0000184093|CGD:CAL0000199219|FB:FBgn0003205|FB:FBgn0004636|FB:FBgn0015286|FB:FBgn0041191|MGI:MGI:108054|MGI:MGI:1927243|MGI:MGI:894315|MGI:MGI:96680|MGI:MGI:97852|PANTHER:PTN000631348|PomBase:SPAC17H9.09c|PomBase:SPBC428.16c|RGD:621840|SGD:S000003384|SGD:S000005042|SGD:S000005627|UniProtKB:O14807|UniProtKB:O95057|UniProtKB:P01111|UniProtKB:P01112|UniProtKB:P01116|UniProtKB:P10114|UniProtKB:P10301|UniProtKB:P11233|UniProtKB:P11234|UniProtKB:P61224|UniProtKB:P62070|UniProtKB:Q12526|UniProtKB:Q15382|UniProtKB:Q92963|UniProtKB:Q96A58|UniProtKB:Q96HU8|dictyBase:DDB_G0281385|dictyBase:DDB_G0291237|dictyBase:DDB_G0293434	F	GTPase RhebL1	RHEBL1	protein	taxon:9606	20260529	GO_Central		
UniProtKB	Q8TAI7	RHEBL1	enables	GO:0005515	PMID:24722188	IPI	UniProtKB:O43741	F	GTPase RhebL1	RHEBL1	protein	taxon:9606	20260725	IntAct		
UniProtKB	Q8TAI7	RHEBL1	enables	GO:0005515	PMID:25416956	IPI	UniProtKB:O43741	F	GTPase RhebL1	RHEBL1	protein	taxon:9606	20260725	IntAct		
UniProtKB	Q8TAI7	RHEBL1	enables	GO:0005515	PMID:25416956	IPI	UniProtKB:Q13643	F	GTPase RhebL1	RHEBL1	protein	taxon:9606	20260725	IntAct		
UniProtKB	Q8TAI7	RHEBL1	enables	GO:0005515	PMID:25416956	IPI	UniProtKB:Q9UKG1	F	GTPase RhebL1	RHEBL1	protein	taxon:9606	20260725	IntAct		
UniProtKB	Q8TAI7	RHEBL1	enables	GO:0005515	PMID:32296183	IPI	UniProtKB:O43741	F	GTPase RhebL1	RHEBL1	protein	taxon:9606	20260725	IntAct		
UniProtKB	Q8TAI7	RHEBL1	enables	GO:0005515	PMID:32814053	IPI	UniProtKB:P09936	F	GTPase RhebL1	RHEBL1	protein	taxon:9606	20260725	IntAct		
UniProtKB	Q8TAI7	RHEBL1	enables	GO:0005515	PMID:32814053	IPI	UniProtKB:P54253	F	GTPase RhebL1	RHEBL1	protein	taxon:9606	20260725	IntAct		
UniProtKB	Q8TAI7	RHEBL1	enables	GO:0005515	PMID:32814053	IPI	UniProtKB:Q7Z699	F	GTPase RhebL1	RHEBL1	protein	taxon:9606	20260725	IntAct		
UniProtKB	Q8TAI7	RHEBL1	enables	GO:0005525	GO_REF:0000002	IEA	InterPro:IPR001806|InterPro:IPR005225|InterPro:IPR020849	F	GTPase RhebL1	RHEBL1	protein	taxon:9606	20260727	InterPro		
UniProtKB	Q8TAI7	RHEBL1	enables	GO:0005525	PMID:12869548	IDA		F	GTPase RhebL1	RHEBL1	protein	taxon:9606	20090316	UniProt		
UniProtKB	Q8TAI7	RHEBL1	enables	GO:0043539	GO_REF:0000033	IBA	PANTHER:PTN000631830|PomBase:SPBC428.16c|UniProtKB:Q15382	F	GTPase RhebL1	RHEBL1	protein	taxon:9606	20250618	GO_Central		
UniProtKB	Q8TAI7	RHEBL1	involved_in	GO:0007165	GO_REF:0000002	IEA	InterPro:IPR020849	P	GTPase RhebL1	RHEBL1	protein	taxon:9606	20260727	InterPro		
UniProtKB	Q8TAI7	RHEBL1	involved_in	GO:0007264	GO_REF:0000033	IBA	CGD:CAL0000181665|CGD:CAL0000184093|CGD:CAL0000199219|FB:FBgn0003205|FB:FBgn0004636|FB:FBgn0015286|MGI:MGI:108054|MGI:MGI:1914172|MGI:MGI:1919315|MGI:MGI:1921262|MGI:MGI:894315|MGI:MGI:96224|MGI:MGI:96680|MGI:MGI:97852|MGI:MGI:97855|PANTHER:PTN000631348|RGD:2827|RGD:621840|SGD:S000003384|UniProtKB:O14807|UniProtKB:P01111|UniProtKB:P01112|UniProtKB:P01116|UniProtKB:P11233|UniProtKB:P61224|UniProtKB:P62070|UniProtKB:P62834|UniProtKB:Q92963|UniProtKB:Q9YH09|dictyBase:DDB_G0281385|dictyBase:DDB_G0292998	P	GTPase RhebL1	RHEBL1	protein	taxon:9606	20260529	GO_Central		
UniProtKB	Q8TAI7	RHEBL1	involved_in	GO:0031929	PMID:12869548	IMP		P	GTPase RhebL1	RHEBL1	protein	taxon:9606	20090316	UniProt		
UniProtKB	Q8TAI7	RHEBL1	involved_in	GO:0035556	PMID:16328882	IDA		P	GTPase RhebL1	RHEBL1	protein	taxon:9606	20251118	UniProt		
UniProtKB	Q8TAI7	RHEBL1	involved_in	GO:1904263	GO_REF:0000033	IBA	FB:FBgn0041191|MGI:MGI:97912|PANTHER:PTN000631830|PomBase:SPBC428.16c|UniProtKB:Q15382	P	GTPase RhebL1	RHEBL1	protein	taxon:9606	20250618	GO_Central		
UniProtKB	Q8TAI7	RHEBL1	is_active_in	GO:0005886	GO_REF:0000033	IBA	CGD:CAL0000184093|CGD:CAL0000199219|FB:FBgn0003205|FB:FBgn0015286|MGI:MGI:108053|MGI:MGI:108054|MGI:MGI:97852|PANTHER:PTN000631348|PomBase:SPAC17H9.09c|RGD:2827|RGD:619851|RGD:620590|SGD:S000000622|SGD:S000003384|SGD:S000005042|SGD:S000005627|UniProtKB:E9QX28|UniProtKB:O95057|UniProtKB:P01111|UniProtKB:P01112|UniProtKB:P01116|UniProtKB:P10114|UniProtKB:P11233|UniProtKB:P11234|UniProtKB:P61224|UniProtKB:P61225|UniProtKB:P62070|UniProtKB:Q96HU8|UniProtKB:Q99578|UniProtKB:Q9Y3L5|dictyBase:DDB_G0270932|dictyBase:DDB_G0291237|dictyBase:DDB_G0292996|dictyBase:DDB_G0292998|dictyBase:DDB_G0293434	C	GTPase RhebL1	RHEBL1	protein	taxon:9606	20260529	GO_Central		
UniProtKB	Q8TAI7	RHEBL1	located_in	GO:0005737	GO_REF:0000044	IEA	UniProtKB-SubCell:SL-0086	C	GTPase RhebL1	RHEBL1	protein	taxon:9606	20260727	UniProt		
UniProtKB	Q8TAI7	RHEBL1	located_in	GO:0005737	PMID:16328882	IDA		C	GTPase RhebL1	RHEBL1	protein	taxon:9606	20090316	UniProt		
UniProtKB	Q8TAI7	RHEBL1	located_in	GO:0012505	GO_REF:0000044	IEA	UniProtKB-SubCell:SL-0147	C	GTPase RhebL1	RHEBL1	protein	taxon:9606	20260727	UniProt		
UniProtKB	Q8TAI7	RHEBL1	located_in	GO:0016020	GO_REF:0000002	IEA	InterPro:IPR020849	C	GTPase RhebL1	RHEBL1	protein	taxon:9606	20260727	InterPro		
UniProtKB	Q8TAK5	GABPB2	acts_upstream_of_or_within	GO:0045944	PMID:9857059	IDA		P	GA-binding protein subunit beta-2	GABPB2	protein	taxon:9606	20100615	MGI		
UniProtKB	Q8TAK5	GABPB2	enables	GO:0000976	GO_REF:0000033	IBA	PANTHER:PTN002793882|UniProtKB:Q06547|UniProtKB:Q8TAK5	F	GA-binding protein subunit beta-2	GABPB2	protein	taxon:9606	20181205	GO_Central		
UniProtKB	Q8TAK5	GABPB2	enables	GO:0000976	PMID:9857059	IDA		F	GA-binding protein subunit beta-2	GABPB2	protein	taxon:9606	20200501	MGI		
UniProtKB	Q8TAK5	GABPB2	enables	GO:0005515	PMID:25416956	IPI	UniProtKB:Q9H8Y8	F	GA-binding protein subunit beta-2	GABPB2	protein	taxon:9606	20260725	IntAct		
UniProtKB	Q8TAK5	GABPB2	enables	GO:0005515	PMID:28514442	IPI	UniProtKB:Q06546	F	GA-binding protein subunit beta-2	GABPB2	protein	taxon:9606	20260725	IntAct		
UniProtKB	Q8TAK5	GABPB2	enables	GO:0005515	PMID:32296183	IPI	UniProtKB:P08579	F	GA-binding protein subunit beta-2	GABPB2	protein	taxon:9606	20260725	IntAct		
UniProtKB	Q8TAK5	GABPB2	enables	GO:0005515	PMID:32296183	IPI	UniProtKB:Q06546	F	GA-binding protein subunit beta-2	GABPB2	protein	taxon:9606	20260725	IntAct		
UniProtKB	Q8TAK5	GABPB2	enables	GO:0005515	PMID:32296183	IPI	UniProtKB:Q08AM6	F	GA-binding protein subunit beta-2	GABPB2	protein	taxon:9606	20260725	IntAct		
UniProtKB	Q8TAK5	GABPB2	enables	GO:0005515	PMID:32296183	IPI	UniProtKB:Q17RB8	F	GA-binding protein subunit beta-2	GABPB2	protein	taxon:9606	20260725	IntAct		
UniProtKB	Q8TAK5	GABPB2	enables	GO:0005515	PMID:32296183	IPI	UniProtKB:Q8NCE0	F	GA-binding protein subunit beta-2	GABPB2	protein	taxon:9606	20260725	IntAct		
UniProtKB	Q8TAK5	GABPB2	enables	GO:0005515	PMID:32296183	IPI	UniProtKB:Q9H8Y8	F	GA-binding protein subunit beta-2	GABPB2	protein	taxon:9606	20260725	IntAct		
UniProtKB	Q8TAK5	GABPB2	enables	GO:0005515	PMID:32814053	IPI	UniProtKB:P21333-2	F	GA-binding protein subunit beta-2	GABPB2	protein	taxon:9606	20260725	IntAct		
UniProtKB	Q8TAK5	GABPB2	enables	GO:0005515	PMID:32814053	IPI	UniProtKB:Q8N2W9	F	GA-binding protein subunit beta-2	GABPB2	protein	taxon:9606	20260725	IntAct		
UniProtKB	Q8TAK5	GABPB2	enables	GO:0005515	PMID:33961781	IPI	UniProtKB:Q06546	F	GA-binding protein subunit beta-2	GABPB2	protein	taxon:9606	20260725	IntAct		
UniProtKB	Q8TAK5	GABPB2	enables	GO:0042802	GO_REF:0000107	IEA	UniProtKB:P81069|ensembl:ENSMUSP00000102827	F	GA-binding protein subunit beta-2	GABPB2	protein	taxon:9606	20260724	Ensembl		
UniProtKB	Q8TAK5	GABPB2	involved_in	GO:0045944	GO_REF:0000033	IBA	PANTHER:PTN002793882|UniProtKB:Q06547|UniProtKB:Q8TAK5	P	GA-binding protein subunit beta-2	GABPB2	protein	taxon:9606	20181205	GO_Central		
UniProtKB	Q8TAK5	GABPB2	is_active_in	GO:0005634	GO_REF:0000033	IBA	FB:FBgn0052343|MGI:MGI:1925571|PANTHER:PTN002793882|UniProtKB:Q06547|UniProtKB:Q86SG2|UniProtKB:Q8TAK5	C	GA-binding protein subunit beta-2	GABPB2	protein	taxon:9606	20251220	GO_Central		
UniProtKB	Q8TAK5	GABPB2	located_in	GO:0005634	GO_REF:0000044	IEA	UniProtKB-SubCell:SL-0191	C	GA-binding protein subunit beta-2	GABPB2	protein	taxon:9606	20260727	UniProt		
UniProtKB	Q8TAK5	GABPB2	located_in	GO:0005634	PMID:9857059	IDA		C	GA-binding protein subunit beta-2	GABPB2	protein	taxon:9606	20100615	MGI		
UniProtKB	Q8TAK5	GABPB2	located_in	GO:0005654	GO_REF:0000052	IDA		C	GA-binding protein subunit beta-2	GABPB2	protein	taxon:9606	20251115	HPA		
UniProtKB	Q8TAK6	OLIG1	enables	GO:0000981	GO_REF:0000033	IBA	FB:FBgn0015550|MGI:MGI:103239|MGI:MGI:104654|MGI:MGI:106593|MGI:MGI:107755|MGI:MGI:1339708|MGI:MGI:1355331|MGI:MGI:1930001|MGI:MGI:891976|MGI:MGI:893591|PANTHER:PTN001060907|RGD:631350|UniProtKB:Q13562|UniProtKB:Q9Y4Z2	F	Oligodendrocyte transcription factor 1	OLIG1|BHLHB6|BHLHE21	protein	taxon:9606	20250903	GO_Central		
UniProtKB	Q8TAK6	OLIG1	enables	GO:0000981	GO_REF:0000113	ISA	tfclass:1.2.3	F	Oligodendrocyte transcription factor 1	OLIG1|BHLHB6|BHLHE21	protein	taxon:9606	20190405	NTNU_SB		
UniProtKB	Q8TAK6	OLIG1	enables	GO:0005515	PMID:18923419	IPI	UniProtKB:Q15796	F	Oligodendrocyte transcription factor 1	OLIG1|BHLHB6|BHLHE21	protein	taxon:9606	20260725	IntAct		
UniProtKB	Q8TAK6	OLIG1	enables	GO:0005515	PMID:25814554	IPI	UniProtKB:O14796	F	Oligodendrocyte transcription factor 1	OLIG1|BHLHB6|BHLHE21	protein	taxon:9606	20260725	IntAct		
UniProtKB	Q8TAK6	OLIG1	enables	GO:0005515	PMID:25814554	IPI	UniProtKB:P07947	F	Oligodendrocyte transcription factor 1	OLIG1|BHLHB6|BHLHE21	protein	taxon:9606	20260725	IntAct		
UniProtKB	Q8TAK6	OLIG1	enables	GO:0005515	PMID:25814554	IPI	UniProtKB:P08631-2	F	Oligodendrocyte transcription factor 1	OLIG1|BHLHB6|BHLHE21	protein	taxon:9606	20260725	IntAct		
UniProtKB	Q8TAK6	OLIG1	enables	GO:0005515	PMID:25814554	IPI	UniProtKB:Q14451	F	Oligodendrocyte transcription factor 1	OLIG1|BHLHB6|BHLHE21	protein	taxon:9606	20260725	IntAct		
UniProtKB	Q8TAK6	OLIG1	enables	GO:0005515	PMID:25814554	IPI	UniProtKB:Q92569	F	Oligodendrocyte transcription factor 1	OLIG1|BHLHB6|BHLHE21	protein	taxon:9606	20260725	IntAct		
UniProtKB	Q8TAK6	OLIG1	enables	GO:0046983	GO_REF:0000002	IEA	InterPro:IPR011598|InterPro:IPR036638	F	Oligodendrocyte transcription factor 1	OLIG1|BHLHB6|BHLHE21	protein	taxon:9606	20260727	InterPro		
UniProtKB	Q8TAK6	OLIG1	enables	GO:0070888	GO_REF:0000033	IBA	FB:FBgn0015550|MGI:MGI:103239|MGI:MGI:107754|MGI:MGI:107755|MGI:MGI:109619|MGI:MGI:1339708|PANTHER:PTN000446010|UniProtKB:Q13562|UniProtKB:Q92886|UniProtKB:Q96SQ7	F	Oligodendrocyte transcription factor 1	OLIG1|BHLHB6|BHLHE21	protein	taxon:9606	20250903	GO_Central		
UniProtKB	Q8TAK6	OLIG1	involved_in	GO:0007423	GO_REF:0000033	IBA	FB:FBgn0003270|FB:FBgn0010433|FB:FBgn0024249|MGI:MGI:104654|MGI:MGI:107754|MGI:MGI:108055|MGI:MGI:1339708|MGI:MGI:1355553|MGI:MGI:1930001|MGI:MGI:2153710|PANTHER:PTN000446010|RGD:1310434|UniProtKB:O57598|UniProtKB:Q8N100|UniProtKB:Q92886|WB:WBGene00003018|ZFIN:ZDB-GENE-000926-1|ZFIN:ZDB-GENE-030730-1|ZFIN:ZDB-GENE-041201-1|ZFIN:ZDB-GENE-990415-17|ZFIN:ZDB-GENE-990415-172|ZFIN:ZDB-GENE-990415-174	P	Oligodendrocyte transcription factor 1	OLIG1|BHLHB6|BHLHE21	protein	taxon:9606	20250903	GO_Central		
UniProtKB	Q8TAK6	OLIG1	involved_in	GO:0014003	GO_REF:0000107	IEA	UniProtKB:Q9JKN5|ensembl:ENSMUSP00000061408	P	Oligodendrocyte transcription factor 1	OLIG1|BHLHB6|BHLHE21	protein	taxon:9606	20260724	Ensembl		
UniProtKB	Q8TAK6	OLIG1	involved_in	GO:0045944	GO_REF:0000033	IBA	FB:FBgn0010433|FB:FBgn0015550|FB:FBgn0023091|MGI:MGI:103239|MGI:MGI:104654|MGI:MGI:106593|MGI:MGI:107754|MGI:MGI:107755|MGI:MGI:109619|MGI:MGI:1339708|MGI:MGI:2153710|MGI:MGI:891976|MGI:MGI:893591|PANTHER:PTN000446010|RGD:3165|UniProtKB:Q13562|UniProtKB:Q8N100|UniProtKB:Q9Y4Z2|WB:WBGene00001961|WB:WBGene00003595	P	Oligodendrocyte transcription factor 1	OLIG1|BHLHB6|BHLHE21	protein	taxon:9606	20250412	GO_Central		
UniProtKB	Q8TAK6	OLIG1	involved_in	GO:0061564	GO_REF:0000033	IBA	FB:FBgn0015550|FB:FBgn0032651|MGI:MGI:104654|MGI:MGI:109619|MGI:MGI:1930001|PANTHER:PTN000446010|WB:WBGene00000561|WB:WBGene00003595|ZFIN:ZDB-GENE-990415-174	P	Oligodendrocyte transcription factor 1	OLIG1|BHLHB6|BHLHE21	protein	taxon:9606	20221208	GO_Central		
UniProtKB	Q8TAK6	OLIG1	is_active_in	GO:0005634	GO_REF:0000033	IBA	FB:FBgn0010433|FB:FBgn0015550|FB:FBgn0023091|MGI:MGI:103239|MGI:MGI:104654|MGI:MGI:107755|MGI:MGI:109619|MGI:MGI:1339708|MGI:MGI:1355331|MGI:MGI:1355553|MGI:MGI:1918343|MGI:MGI:1930001|MGI:MGI:891976|MGI:MGI:893591|PANTHER:PTN000446010|RGD:3091|RGD:3165|UniProtKB:Q13562|UniProtKB:Q8N100|UniProtKB:Q90XB3|UniProtKB:Q96SQ7|UniProtKB:Q9HD90|UniProtKB:Q9Y4Z2|WB:WBGene00000561|WB:WBGene00003018	C	Oligodendrocyte transcription factor 1	OLIG1|BHLHB6|BHLHE21	protein	taxon:9606	20260529	GO_Central		
UniProtKB	Q8TAK6	OLIG1	located_in	GO:0000785	GO_REF:0000113	ISA	tfclass:1.2.3	C	Oligodendrocyte transcription factor 1	OLIG1|BHLHB6|BHLHE21	protein	taxon:9606	20190405	NTNU_SB		
UniProtKB	Q8TAK6	OLIG1	located_in	GO:0005634	GO_REF:0000044	IEA	UniProtKB-SubCell:SL-0191	C	Oligodendrocyte transcription factor 1	OLIG1|BHLHB6|BHLHE21	protein	taxon:9606	20260727	UniProt		
UniProtKB	Q8TAL5	C9orf43	enables	GO:0005515	PMID:25814554	IPI	UniProtKB:Q5R372-2	F	Uncharacterized protein C9orf43	C9orf43	protein	taxon:9606	20260725	IntAct		
UniProtKB	Q8TAL6	FIBIN	enables	GO:0003674	GO_REF:0000015	ND		F	Fin bud initiation factor homolog	FIBIN|PSEC0235	protein	taxon:9606	20170823	UniProt		
UniProtKB	Q8TAL6	FIBIN	enables	GO:0042803	GO_REF:0000107	IEA	UniProtKB:Q9CQS3|ensembl:ENSMUSP00000097221	F	Fin bud initiation factor homolog	FIBIN|PSEC0235	protein	taxon:9606	20260724	Ensembl		
UniProtKB	Q8TAL6	FIBIN	involved_in	GO:0008150	GO_REF:0000015	ND		P	Fin bud initiation factor homolog	FIBIN|PSEC0235	protein	taxon:9606	20170823	UniProt		
UniProtKB	Q8TAL6	FIBIN	is_active_in	GO:0005575	GO_REF:0000015	ND		C	Fin bud initiation factor homolog	FIBIN|PSEC0235	protein	taxon:9606	20170823	UniProt		
UniProtKB	Q8TAL6	FIBIN	located_in	GO:0005576	GO_REF:0000044	IEA	UniProtKB-SubCell:SL-0243	C	Fin bud initiation factor homolog	FIBIN|PSEC0235	protein	taxon:9606	20260727	UniProt		
UniProtKB	Q8TAL6	FIBIN	located_in	GO:0005783	GO_REF:0000044	IEA	UniProtKB-SubCell:SL-0095	C	Fin bud initiation factor homolog	FIBIN|PSEC0235	protein	taxon:9606	20260727	UniProt		
UniProtKB	Q8TAL6	FIBIN	located_in	GO:0005783	GO_REF:0000107	IEA	UniProtKB:Q9CQS3|ensembl:ENSMUSP00000097221	C	Fin bud initiation factor homolog	FIBIN|PSEC0235	protein	taxon:9606	20260724	Ensembl		
UniProtKB	Q8TAL6	FIBIN	located_in	GO:0005794	GO_REF:0000044	IEA	UniProtKB-SubCell:SL-0132	C	Fin bud initiation factor homolog	FIBIN|PSEC0235	protein	taxon:9606	20260727	UniProt		
UniProtKB	Q8TAM1	BBS10	acts_upstream_of_or_within	GO:0043254	PMID:22500027	IMP		P	BBSome complex assembly protein BBS10	BBS10|C12orf58	protein	taxon:9606	20130322	MGI		
UniProtKB	Q8TAM1	BBS10	acts_upstream_of_or_within	GO:0051131	PMID:20080638	IMP		P	BBSome complex assembly protein BBS10	BBS10|C12orf58	protein	taxon:9606	20111228	MGI		
UniProtKB	Q8TAM1	BBS10	enables	GO:0005515	PMID:20080638	IPI	UniProtKB:Q3SYG4	F	BBSome complex assembly protein BBS10	BBS10|C12orf58	protein	taxon:9606	20260725	IntAct		
UniProtKB	Q8TAM1	BBS10	enables	GO:0005515	PMID:20080638	IPI	UniProtKB:Q6ZW61	F	BBSome complex assembly protein BBS10	BBS10|C12orf58	protein	taxon:9606	20260725	IntAct		
UniProtKB	Q8TAM1	BBS10	enables	GO:0005515	PMID:20080638	IPI	UniProtKB:Q8IWZ6	F	BBSome complex assembly protein BBS10	BBS10|C12orf58	protein	taxon:9606	20260725	IntAct		
UniProtKB	Q8TAM1	BBS10	enables	GO:0005515	PMID:28514442	IPI	UniProtKB:Q8IWZ6	F	BBSome complex assembly protein BBS10	BBS10|C12orf58	protein	taxon:9606	20260725	IntAct		
UniProtKB	Q8TAM1	BBS10	enables	GO:0005515	PMID:33961781	IPI	UniProtKB:Q8IWZ6	F	BBSome complex assembly protein BBS10	BBS10|C12orf58	protein	taxon:9606	20260725	IntAct		
UniProtKB	Q8TAM1	BBS10	enables	GO:0005524	GO_REF:0000002	IEA	InterPro:IPR002423	F	BBSome complex assembly protein BBS10	BBS10|C12orf58	protein	taxon:9606	20260727	InterPro		
UniProtKB	Q8TAM1	BBS10	enables	GO:0061629	PMID:22302990	IPI	UniProtKB:Q99496	F	BBSome complex assembly protein BBS10	BBS10|C12orf58	protein	taxon:9606	20131009	MGI		
UniProtKB	Q8TAM1	BBS10	involved_in	GO:0045494	PMID:17980398	IMP		P	BBSome complex assembly protein BBS10	BBS10|C12orf58	protein	taxon:9606	20080514	BHF-UCL		
UniProtKB	Q8TAM1	BBS10	involved_in	GO:0051131	GO_REF:0000002	IEA	InterPro:IPR042619	P	BBSome complex assembly protein BBS10	BBS10|C12orf58	protein	taxon:9606	20260727	InterPro		
UniProtKB	Q8TAM1	BBS10	involved_in	GO:0051131	GO_REF:0000033	IBA	PANTHER:PTN004464461|UniProtKB:Q8TAM1	P	BBSome complex assembly protein BBS10	BBS10|C12orf58	protein	taxon:9606	20200305	GO_Central		
UniProtKB	Q8TAM1	BBS10	involved_in	GO:1905515	PMID:17980398	IMP		P	BBSome complex assembly protein BBS10	BBS10|C12orf58	protein	taxon:9606	20080514	BHF-UCL		
UniProtKB	Q8TAM1	BBS10	located_in	GO:0005929	GO_REF:0000044	IEA	UniProtKB-SubCell:SL-0066	C	BBSome complex assembly protein BBS10	BBS10|C12orf58	protein	taxon:9606	20260727	UniProt		
UniProtKB	Q8TAM2	TTC8	enables	GO:0005515	PMID:14520415	IPI	UniProtKB:Q15154	F	Tetratricopeptide repeat protein 8	TTC8|BBS8	protein	taxon:9606	20080514	BHF-UCL		
UniProtKB	Q8TAM2	TTC8	enables	GO:0005515	PMID:16327777	IPI	UniProtKB:Q9BUN5	F	Tetratricopeptide repeat protein 8	TTC8|BBS8	protein	taxon:9606	20121008	UniProt		
UniProtKB	Q8TAM2	TTC8	enables	GO:0005515	PMID:17574030	IPI	UniProtKB:Q3SYG4	F	Tetratricopeptide repeat protein 8	TTC8|BBS8	protein	taxon:9606	20260725	IntAct		
UniProtKB	Q8TAM2	TTC8	enables	GO:0005515	PMID:18762586	IPI	UniProtKB:Q9NRI5	F	Tetratricopeptide repeat protein 8	TTC8|BBS8	protein	taxon:9606	20150515	SYSCILIA_CCNET		
UniProtKB	Q8TAM2	TTC8	enables	GO:0005515	PMID:24550735	IPI	UniProtKB:Q9UPN4	F	Tetratricopeptide repeat protein 8	TTC8|BBS8	protein	taxon:9606	20140404	UniProt		
UniProtKB	Q8TAM2	TTC8	enables	GO:0005515	PMID:24939912	IPI	UniProtKB:P98161	F	Tetratricopeptide repeat protein 8	TTC8|BBS8	protein	taxon:9606	20141118	UniProt		
UniProtKB	Q8TAM2	TTC8	enables	GO:0005515	PMID:24939912	IPI	UniProtKB:Q8N3I7	F	Tetratricopeptide repeat protein 8	TTC8|BBS8	protein	taxon:9606	20141118	UniProt		
UniProtKB	Q8TAM2	TTC8	enables	GO:0005515	PMID:24939912	IPI	UniProtKB:Q8NFJ9	F	Tetratricopeptide repeat protein 8	TTC8|BBS8	protein	taxon:9606	20141118	UniProt		
UniProtKB	Q8TAM2	TTC8	enables	GO:0005515	PMID:24939912	IPI	UniProtKB:Q96RK4	F	Tetratricopeptide repeat protein 8	TTC8|BBS8	protein	taxon:9606	20141118	UniProt		
UniProtKB	Q8TAM2	TTC8	enables	GO:0005515	PMID:25552655	IPI	UniProtKB:Q15051	F	Tetratricopeptide repeat protein 8	TTC8|BBS8	protein	taxon:9606	20260725	IntAct		
UniProtKB	Q8TAM2	TTC8	enables	GO:0061629	PMID:22302990	IPI	UniProtKB:Q99496	F	Tetratricopeptide repeat protein 8	TTC8|BBS8	protein	taxon:9606	20131009	MGI		
UniProtKB	Q8TAM2	TTC8	involved_in	GO:0007600	GO_REF:0000117	IEA	ARBA:ARBA00027936	P	Tetratricopeptide repeat protein 8	TTC8|BBS8	protein	taxon:9606	20260727	UniProt		
UniProtKB	Q8TAM2	TTC8	involved_in	GO:0009653	GO_REF:0000117	IEA	ARBA:ARBA00026583	P	Tetratricopeptide repeat protein 8	TTC8|BBS8	protein	taxon:9606	20260727	UniProt		
UniProtKB	Q8TAM2	TTC8	involved_in	GO:0045444	GO_REF:0000107	IEA	UniProtKB:Q8VD72|ensembl:ENSMUSP00000082190	P	Tetratricopeptide repeat protein 8	TTC8|BBS8	protein	taxon:9606	20260724	Ensembl		
UniProtKB	Q8TAM2	TTC8	involved_in	GO:0048560	PMID:14520415	IMP		P	Tetratricopeptide repeat protein 8	TTC8|BBS8	protein	taxon:9606	20080514	BHF-UCL		
UniProtKB	Q8TAM2	TTC8	involved_in	GO:0050893	PMID:14520415	TAS		P	Tetratricopeptide repeat protein 8	TTC8|BBS8	protein	taxon:9606	20080514	BHF-UCL		
UniProtKB	Q8TAM2	TTC8	involved_in	GO:0060271	GO_REF:0000107	IEA	UniProtKB:Q8VD72|ensembl:ENSMUSP00000082190	P	Tetratricopeptide repeat protein 8	TTC8|BBS8	protein	taxon:9606	20260724	Ensembl		
UniProtKB	Q8TAM2	TTC8	involved_in	GO:0060271	GO_REF:0000117	IEA	ARBA:ARBA00027837	P	Tetratricopeptide repeat protein 8	TTC8|BBS8	protein	taxon:9606	20260727	UniProt		
UniProtKB	Q8TAM2	TTC8	involved_in	GO:0060271	PMID:14520415	TAS		P	Tetratricopeptide repeat protein 8	TTC8|BBS8	protein	taxon:9606	20080514	BHF-UCL		
UniProtKB	Q8TAM2	TTC8	involved_in	GO:0060271	PMID:19081074	NAS		P	Tetratricopeptide repeat protein 8	TTC8|BBS8	protein	taxon:9606	20250616	ComplexPortal		
UniProtKB	Q8TAM2	TTC8	involved_in	GO:1905515	GO_REF:0000002	IEA	InterPro:IPR028796	P	Tetratricopeptide repeat protein 8	TTC8|BBS8	protein	taxon:9606	20260727	InterPro		
UniProtKB	Q8TAM2	TTC8	involved_in	GO:1905515	GO_REF:0000033	IBA	PANTHER:PTN000555997|WB:WBGene00000244	P	Tetratricopeptide repeat protein 8	TTC8|BBS8	protein	taxon:9606	20180209	GO_Central		
UniProtKB	Q8TAM2	TTC8	is_active_in	GO:0036064	GO_REF:0000033	IBA	PANTHER:PTN000555997|UniProtKB:Q8TAM2|WB:WBGene00000244	C	Tetratricopeptide repeat protein 8	TTC8|BBS8	protein	taxon:9606	20211112	GO_Central		
UniProtKB	Q8TAM2	TTC8	is_active_in	GO:0097730	GO_REF:0000033	IBA	MGI:MGI:1923510|PANTHER:PTN000555997|WB:WBGene00000244	C	Tetratricopeptide repeat protein 8	TTC8|BBS8	protein	taxon:9606	20200810	GO_Central		
UniProtKB	Q8TAM2	TTC8	located_in	GO:0005737	GO_REF:0000044	IEA	UniProtKB-SubCell:SL-0086	C	Tetratricopeptide repeat protein 8	TTC8|BBS8	protein	taxon:9606	20260727	UniProt		
UniProtKB	Q8TAM2	TTC8	located_in	GO:0005737	PMID:22072986	EXP		C	Tetratricopeptide repeat protein 8	TTC8|BBS8	protein	taxon:9606	20251027	UniProt		
UniProtKB	Q8TAM2	TTC8	located_in	GO:0005739	PMID:34800366	HTP		C	Tetratricopeptide repeat protein 8	TTC8|BBS8	protein	taxon:9606	20240711	FlyBase		
UniProtKB	Q8TAM2	TTC8	located_in	GO:0005813	GO_REF:0000044	IEA	UniProtKB-SubCell:SL-0048	C	Tetratricopeptide repeat protein 8	TTC8|BBS8	protein	taxon:9606	20260727	UniProt		
UniProtKB	Q8TAM2	TTC8	located_in	GO:0005813	PMID:14520415	IDA		C	Tetratricopeptide repeat protein 8	TTC8|BBS8	protein	taxon:9606	20080514	BHF-UCL		
UniProtKB	Q8TAM2	TTC8	located_in	GO:0005829	Reactome:R-HSA-5617815	TAS		C	Tetratricopeptide repeat protein 8	TTC8|BBS8	protein	taxon:9606	20260222	Reactome		
UniProtKB	Q8TAM2	TTC8	located_in	GO:0005829	Reactome:R-HSA-5624125	TAS		C	Tetratricopeptide repeat protein 8	TTC8|BBS8	protein	taxon:9606	20260222	Reactome		
UniProtKB	Q8TAM2	TTC8	located_in	GO:0005829	Reactome:R-HSA-5624126	TAS		C	Tetratricopeptide repeat protein 8	TTC8|BBS8	protein	taxon:9606	20260222	Reactome		
UniProtKB	Q8TAM2	TTC8	located_in	GO:0005829	Reactome:R-HSA-5624127	TAS		C	Tetratricopeptide repeat protein 8	TTC8|BBS8	protein	taxon:9606	20260222	Reactome		
UniProtKB	Q8TAM2	TTC8	located_in	GO:0005829	Reactome:R-HSA-5624129	TAS		C	Tetratricopeptide repeat protein 8	TTC8|BBS8	protein	taxon:9606	20260222	Reactome		
UniProtKB	Q8TAM2	TTC8	located_in	GO:0005929	GO_REF:0000044	IEA	UniProtKB-SubCell:SL-0066	C	Tetratricopeptide repeat protein 8	TTC8|BBS8	protein	taxon:9606	20260727	UniProt		
UniProtKB	Q8TAM2	TTC8	located_in	GO:0005929	GO_REF:0000107	IEA	UniProtKB:Q8VD72|ensembl:ENSMUSP00000082190	C	Tetratricopeptide repeat protein 8	TTC8|BBS8	protein	taxon:9606	20260724	Ensembl		
UniProtKB	Q8TAM2	TTC8	located_in	GO:0005929	PMID:14520415	IDA		C	Tetratricopeptide repeat protein 8	TTC8|BBS8	protein	taxon:9606	20130214	BHF-UCL		
UniProtKB	Q8TAM2	TTC8	located_in	GO:0016020	GO_REF:0000107	IEA	UniProtKB:Q8VD72|ensembl:ENSMUSP00000082190	C	Tetratricopeptide repeat protein 8	TTC8|BBS8	protein	taxon:9606	20260724	Ensembl		
UniProtKB	Q8TAM2	TTC8	located_in	GO:0016020	GO_REF:0000117	IEA	ARBA:ARBA00028763	C	Tetratricopeptide repeat protein 8	TTC8|BBS8	protein	taxon:9606	20260727	UniProt		
UniProtKB	Q8TAM2	TTC8	located_in	GO:0032391	GO_REF:0000107	IEA	UniProtKB:Q8VD72|ensembl:ENSMUSP00000082190	C	Tetratricopeptide repeat protein 8	TTC8|BBS8	protein	taxon:9606	20260724	Ensembl		
UniProtKB	Q8TAM2	TTC8	located_in	GO:0034451	GO_REF:0000044	IEA	UniProtKB-SubCell:SL-0485	C	Tetratricopeptide repeat protein 8	TTC8|BBS8	protein	taxon:9606	20260727	UniProt		
UniProtKB	Q8TAM2	TTC8	located_in	GO:0036064	GO_REF:0000052	IDA		C	Tetratricopeptide repeat protein 8	TTC8|BBS8	protein	taxon:9606	20251115	HPA		
UniProtKB	Q8TAM2	TTC8	located_in	GO:0036064	PMID:14520415	IDA		C	Tetratricopeptide repeat protein 8	TTC8|BBS8	protein	taxon:9606	20080514	BHF-UCL		
UniProtKB	Q8TAM2	TTC8	located_in	GO:0060170	GO_REF:0000044	IEA	UniProtKB-SubCell:SL-0305	C	Tetratricopeptide repeat protein 8	TTC8|BBS8	protein	taxon:9606	20260727	UniProt		
UniProtKB	Q8TAM2	TTC8	located_in	GO:0060170	PMID:19081074	IDA		C	Tetratricopeptide repeat protein 8	TTC8|BBS8	protein	taxon:9606	20250616	ComplexPortal		
UniProtKB	Q8TAM2	TTC8	part_of	GO:0034464	GO_REF:0000002	IEA	InterPro:IPR028796	C	Tetratricopeptide repeat protein 8	TTC8|BBS8	protein	taxon:9606	20260727	InterPro		
UniProtKB	Q8TAM2	TTC8	part_of	GO:0034464	GO_REF:0000033	IBA	MGI:MGI:1923510|PANTHER:PTN000555997|UniProtKB:Q382T6|UniProtKB:Q8TAM2	C	Tetratricopeptide repeat protein 8	TTC8|BBS8	protein	taxon:9606	20250904	GO_Central		
UniProtKB	Q8TAM2	TTC8	part_of	GO:0034464	GO_REF:0000107	IEA	UniProtKB:Q8VD72|ensembl:ENSMUSP00000082190	C	Tetratricopeptide repeat protein 8	TTC8|BBS8	protein	taxon:9606	20260724	Ensembl		
UniProtKB	Q8TAM2	TTC8	part_of	GO:0034464	GO_REF:0000117	IEA	ARBA:ARBA00092764	C	Tetratricopeptide repeat protein 8	TTC8|BBS8	protein	taxon:9606	20260727	UniProt		
UniProtKB	Q8TAM2	TTC8	part_of	GO:0034464	PMID:17574030	IDA		C	Tetratricopeptide repeat protein 8	TTC8|BBS8	protein	taxon:9606	20080604	BHF-UCL		
UniProtKB	Q8TAM2	TTC8	part_of	GO:0034464	PMID:19081074	IPI		C	Tetratricopeptide repeat protein 8	TTC8|BBS8	protein	taxon:9606	20250616	ComplexPortal		
UniProtKB	Q8TAM2	TTC8	part_of	GO:0034464	PMID:20080638	IDA		C	Tetratricopeptide repeat protein 8	TTC8|BBS8	protein	taxon:9606	20111228	MGI		
UniProtKB	Q8TAM2	TTC8	part_of	GO:0034464	PMID:24550735	IDA		C	Tetratricopeptide repeat protein 8	TTC8|BBS8	protein	taxon:9606	20140404	UniProt		
UniProtKB	Q8TAM6	ERMN	enables	GO:0003779	GO_REF:0000002	IEA	InterPro:IPR008954	F	Ermin	ERMN|KIAA1189	protein	taxon:9606	20260727	InterPro		
UniProtKB	Q8TAM6	ERMN	enables	GO:0005515	PMID:32296183	IPI	UniProtKB:Q8WWV3	F	Ermin	ERMN|KIAA1189	protein	taxon:9606	20260725	IntAct		
UniProtKB	Q8TAM6	ERMN	enables	GO:0051015	GO_REF:0000002	IEA	InterPro:IPR045346	F	Ermin	ERMN|KIAA1189	protein	taxon:9606	20260727	InterPro		
UniProtKB	Q8TAM6	ERMN	enables	GO:0051015	GO_REF:0000033	IBA	MGI:MGI:1925017|PANTHER:PTN002932253	F	Ermin	ERMN|KIAA1189	protein	taxon:9606	20200211	GO_Central		
UniProtKB	Q8TAM6	ERMN	enables	GO:0051015	GO_REF:0000107	IEA	UniProtKB:Q5EBJ4|ensembl:ENSMUSP00000088458	F	Ermin	ERMN|KIAA1189	protein	taxon:9606	20260724	Ensembl		
UniProtKB	Q8TAM6	ERMN	involved_in	GO:0001763	GO_REF:0000033	IBA	MGI:MGI:1925017|PANTHER:PTN002932253	P	Ermin	ERMN|KIAA1189	protein	taxon:9606	20200211	GO_Central		
UniProtKB	Q8TAM6	ERMN	involved_in	GO:0007015	GO_REF:0000002	IEA	InterPro:IPR045346	P	Ermin	ERMN|KIAA1189	protein	taxon:9606	20260727	InterPro		
UniProtKB	Q8TAM6	ERMN	involved_in	GO:0007015	GO_REF:0000033	IBA	MGI:MGI:1925017|PANTHER:PTN002932253|UniProtKB:Q8TAM6	P	Ermin	ERMN|KIAA1189	protein	taxon:9606	20200211	GO_Central		
UniProtKB	Q8TAM6	ERMN	involved_in	GO:0007015	PMID:20934411	IDA		P	Ermin	ERMN|KIAA1189	protein	taxon:9606	20130906	UniProt		
UniProtKB	Q8TAM6	ERMN	involved_in	GO:0008360	GO_REF:0000002	IEA	InterPro:IPR045346	P	Ermin	ERMN|KIAA1189	protein	taxon:9606	20260727	InterPro		
UniProtKB	Q8TAM6	ERMN	involved_in	GO:0008360	GO_REF:0000033	IBA	MGI:MGI:1925017|PANTHER:PTN002932253|UniProtKB:Q8TAM6	P	Ermin	ERMN|KIAA1189	protein	taxon:9606	20200211	GO_Central		
UniProtKB	Q8TAM6	ERMN	involved_in	GO:0008360	PMID:20934411	IDA		P	Ermin	ERMN|KIAA1189	protein	taxon:9606	20130906	UniProt		
UniProtKB	Q8TAM6	ERMN	involved_in	GO:0031344	GO_REF:0000033	IBA	MGI:MGI:1925017|PANTHER:PTN002932253|UniProtKB:Q8TAM6	P	Ermin	ERMN|KIAA1189	protein	taxon:9606	20200211	GO_Central		
UniProtKB	Q8TAM6	ERMN	involved_in	GO:0031344	PMID:20934411	IDA		P	Ermin	ERMN|KIAA1189	protein	taxon:9606	20130906	UniProt		
UniProtKB	Q8TAM6	ERMN	is_active_in	GO:0005938	GO_REF:0000033	IBA	PANTHER:PTN002932253|UniProtKB:Q8TAM6	C	Ermin	ERMN|KIAA1189	protein	taxon:9606	20200211	GO_Central		
UniProtKB	Q8TAM6	ERMN	is_active_in	GO:0030175	GO_REF:0000033	IBA	MGI:MGI:1925017|PANTHER:PTN002932253	C	Ermin	ERMN|KIAA1189	protein	taxon:9606	20200211	GO_Central		
UniProtKB	Q8TAM6	ERMN	is_active_in	GO:0033269	GO_REF:0000033	IBA	MGI:MGI:1925017|PANTHER:PTN002932253|UniProtKB:Q8TAM6	C	Ermin	ERMN|KIAA1189	protein	taxon:9606	20200211	GO_Central		
UniProtKB	Q8TAM6	ERMN	is_active_in	GO:0033270	GO_REF:0000033	IBA	MGI:MGI:1925017|PANTHER:PTN002932253|UniProtKB:Q8TAM6	C	Ermin	ERMN|KIAA1189	protein	taxon:9606	20200211	GO_Central		
UniProtKB	Q8TAM6	ERMN	is_active_in	GO:0043025	GO_REF:0000033	IBA	MGI:MGI:1925017|PANTHER:PTN002932253	C	Ermin	ERMN|KIAA1189	protein	taxon:9606	20200211	GO_Central		
UniProtKB	Q8TAM6	ERMN	is_active_in	GO:0043209	GO_REF:0000033	IBA	MGI:MGI:1925017|PANTHER:PTN002932253	C	Ermin	ERMN|KIAA1189	protein	taxon:9606	20200211	GO_Central		
UniProtKB	Q8TAM6	ERMN	located_in	GO:0005737	PMID:20934411	IDA		C	Ermin	ERMN|KIAA1189	protein	taxon:9606	20130906	UniProt		
UniProtKB	Q8TAM6	ERMN	located_in	GO:0005856	GO_REF:0000044	IEA	UniProtKB-SubCell:SL-0090	C	Ermin	ERMN|KIAA1189	protein	taxon:9606	20260727	UniProt		
UniProtKB	Q8TAM6	ERMN	located_in	GO:0005938	PMID:20934411	IDA		C	Ermin	ERMN|KIAA1189	protein	taxon:9606	20130906	UniProt		
UniProtKB	Q8TAM6	ERMN	located_in	GO:0030175	GO_REF:0000107	IEA	UniProtKB:Q5EBJ4|ensembl:ENSMUSP00000088458	C	Ermin	ERMN|KIAA1189	protein	taxon:9606	20260724	Ensembl		
UniProtKB	Q8TAM6	ERMN	located_in	GO:0033269	GO_REF:0000107	IEA	UniProtKB:Q5EBJ4|ensembl:ENSMUSP00000088458	C	Ermin	ERMN|KIAA1189	protein	taxon:9606	20260724	Ensembl		
UniProtKB	Q8TAM6	ERMN	located_in	GO:0033269	PMID:20934411	IDA		C	Ermin	ERMN|KIAA1189	protein	taxon:9606	20130906	UniProt		
UniProtKB	Q8TAM6	ERMN	located_in	GO:0033270	GO_REF:0000107	IEA	UniProtKB:Q5EBJ4|ensembl:ENSMUSP00000088458	C	Ermin	ERMN|KIAA1189	protein	taxon:9606	20260724	Ensembl		
UniProtKB	Q8TAM6	ERMN	located_in	GO:0033270	PMID:20934411	IDA		C	Ermin	ERMN|KIAA1189	protein	taxon:9606	20130906	UniProt		
UniProtKB	Q8TAM6	ERMN	located_in	GO:0043025	GO_REF:0000107	IEA	UniProtKB:Q5EBJ4|ensembl:ENSMUSP00000088458	C	Ermin	ERMN|KIAA1189	protein	taxon:9606	20260724	Ensembl		
UniProtKB	Q8TAM6	ERMN	located_in	GO:0043209	GO_REF:0000107	IEA	UniProtKB:Q5EBJ4|ensembl:ENSMUSP00000088458	C	Ermin	ERMN|KIAA1189	protein	taxon:9606	20260724	Ensembl		
UniProtKB	Q8TAM6	ERMN	located_in	GO:0070062	PMID:19056867	HDA		C	Ermin	ERMN|KIAA1189	protein	taxon:9606	20131024	UniProt	part_of(UBERON:0001088)	
UniProtKB	Q8TAP4	LMO3	enables	GO:0003713	GO_REF:0000033	IBA	PANTHER:PTN001197865|UniProtKB:P25791	F	LIM domain only protein 3	LMO3|RBTN3|RBTNL2|RHOM3	protein	taxon:9606	20220106	GO_Central		
UniProtKB	Q8TAP4	LMO3	enables	GO:0005515	PMID:16189514	IPI	UniProtKB:Q86U70	F	LIM domain only protein 3	LMO3|RBTN3|RBTNL2|RHOM3	protein	taxon:9606	20260725	IntAct		
UniProtKB	Q8TAP4	LMO3	enables	GO:0005515	PMID:20211142	IPI	UniProtKB:Q86U70	F	LIM domain only protein 3	LMO3|RBTN3|RBTNL2|RHOM3	protein	taxon:9606	20260725	IntAct		
UniProtKB	Q8TAP4	LMO3	enables	GO:0005515	PMID:25416956	IPI	UniProtKB:Q02446	F	LIM domain only protein 3	LMO3|RBTN3|RBTNL2|RHOM3	protein	taxon:9606	20260725	IntAct		
UniProtKB	Q8TAP4	LMO3	enables	GO:0005515	PMID:25416956	IPI	UniProtKB:Q13422	F	LIM domain only protein 3	LMO3|RBTN3|RBTNL2|RHOM3	protein	taxon:9606	20260725	IntAct		
UniProtKB	Q8TAP4	LMO3	enables	GO:0005515	PMID:25416956	IPI	UniProtKB:Q6FG41	F	LIM domain only protein 3	LMO3|RBTN3|RBTNL2|RHOM3	protein	taxon:9606	20260725	IntAct		
UniProtKB	Q8TAP4	LMO3	enables	GO:0005515	PMID:25416956	IPI	UniProtKB:Q719H9	F	LIM domain only protein 3	LMO3|RBTN3|RBTNL2|RHOM3	protein	taxon:9606	20260725	IntAct		
UniProtKB	Q8TAP4	LMO3	enables	GO:0005515	PMID:25416956	IPI	UniProtKB:Q86VP1	F	LIM domain only protein 3	LMO3|RBTN3|RBTNL2|RHOM3	protein	taxon:9606	20260725	IntAct		
UniProtKB	Q8TAP4	LMO3	enables	GO:0005515	PMID:25416956	IPI	UniProtKB:Q86Y26	F	LIM domain only protein 3	LMO3|RBTN3|RBTNL2|RHOM3	protein	taxon:9606	20260725	IntAct		
UniProtKB	Q8TAP4	LMO3	enables	GO:0005515	PMID:25416956	IPI	UniProtKB:Q8IYX8-2	F	LIM domain only protein 3	LMO3|RBTN3|RBTNL2|RHOM3	protein	taxon:9606	20260725	IntAct		
UniProtKB	Q8TAP4	LMO3	enables	GO:0005515	PMID:25416956	IPI	UniProtKB:Q8N6K7	F	LIM domain only protein 3	LMO3|RBTN3|RBTNL2|RHOM3	protein	taxon:9606	20260725	IntAct		
UniProtKB	Q8TAP4	LMO3	enables	GO:0005515	PMID:25416956	IPI	UniProtKB:Q8N9N5	F	LIM domain only protein 3	LMO3|RBTN3|RBTNL2|RHOM3	protein	taxon:9606	20260725	IntAct		
UniProtKB	Q8TAP4	LMO3	enables	GO:0005515	PMID:25416956	IPI	UniProtKB:Q8NA61	F	LIM domain only protein 3	LMO3|RBTN3|RBTNL2|RHOM3	protein	taxon:9606	20260725	IntAct		
UniProtKB	Q8TAP4	LMO3	enables	GO:0005515	PMID:25416956	IPI	UniProtKB:Q8WUP2	F	LIM domain only protein 3	LMO3|RBTN3|RBTNL2|RHOM3	protein	taxon:9606	20260725	IntAct		
UniProtKB	Q8TAP4	LMO3	enables	GO:0005515	PMID:25416956	IPI	UniProtKB:Q96AQ9	F	LIM domain only protein 3	LMO3|RBTN3|RBTNL2|RHOM3	protein	taxon:9606	20260725	IntAct		
UniProtKB	Q8TAP4	LMO3	enables	GO:0005515	PMID:31515488	IPI	UniProtKB:Q8WUP2	F	LIM domain only protein 3	LMO3|RBTN3|RBTNL2|RHOM3	protein	taxon:9606	20260725	IntAct		
UniProtKB	Q8TAP4	LMO3	enables	GO:0005515	PMID:33961781	IPI	UniProtKB:Q86U70	F	LIM domain only protein 3	LMO3|RBTN3|RBTNL2|RHOM3	protein	taxon:9606	20260725	IntAct		
UniProtKB	Q8TAP4	LMO3	involved_in	GO:0035360	PMID:23823477	IDA		P	LIM domain only protein 3	LMO3|RBTN3|RBTNL2|RHOM3	protein	taxon:9606	20140915	UniProt		
UniProtKB	Q8TAP4	LMO3	involved_in	GO:0045600	PMID:23823477	IMP		P	LIM domain only protein 3	LMO3|RBTN3|RBTNL2|RHOM3	protein	taxon:9606	20140915	UniProt		
UniProtKB	Q8TAP4	LMO3	involved_in	GO:0045944	GO_REF:0000033	IBA	MGI:MGI:102810|MGI:MGI:102811|MGI:MGI:102812|MGI:MGI:109360|PANTHER:PTN001951649|UniProtKB:A0A4X1VBS6|UniProtKB:P25791|UniProtKB:P25800|UniProtKB:Q8AW92	P	LIM domain only protein 3	LMO3|RBTN3|RBTNL2|RHOM3	protein	taxon:9606	20250904	GO_Central		
UniProtKB	Q8TAP4	LMO3	involved_in	GO:0070373	PMID:23823477	IDA		P	LIM domain only protein 3	LMO3|RBTN3|RBTNL2|RHOM3	protein	taxon:9606	20140915	UniProt	has_input(UniProtKB:P37231)	
UniProtKB	Q8TAP4	LMO3	involved_in	GO:2000324	PMID:23823477	IDA		P	LIM domain only protein 3	LMO3|RBTN3|RBTNL2|RHOM3	protein	taxon:9606	20140915	UniProt	occurs_in(UBERON:0014454)	
UniProtKB	Q8TAP4	LMO3	is_active_in	GO:0005634	GO_REF:0000033	IBA	MGI:MGI:102811|MGI:MGI:102812|MGI:MGI:109360|PANTHER:PTN001951649	C	LIM domain only protein 3	LMO3|RBTN3|RBTNL2|RHOM3	protein	taxon:9606	20260530	GO_Central		
UniProtKB	Q8TAP4	LMO3	located_in	GO:0005737	PMID:23823477	IDA		C	LIM domain only protein 3	LMO3|RBTN3|RBTNL2|RHOM3	protein	taxon:9606	20140915	UniProt	part_of(CL:0000136)	
UniProtKB	Q8TAP6	CEP76	enables	GO:0005515	PMID:16189514	IPI	UniProtKB:Q9Y467	F	Centrosomal protein of 76 kDa	CEP76|C18orf9	protein	taxon:9606	20260725	IntAct		
UniProtKB	Q8TAP6	CEP76	enables	GO:0005515	PMID:19460342	IPI	UniProtKB:O43303	F	Centrosomal protein of 76 kDa	CEP76|C18orf9	protein	taxon:9606	20090524	UniProt		
UniProtKB	Q8TAP6	CEP76	enables	GO:0005515	PMID:19460342	IPI	UniProtKB:Q8IW35	F	Centrosomal protein of 76 kDa	CEP76|C18orf9	protein	taxon:9606	20090524	UniProt		
UniProtKB	Q8TAP6	CEP76	enables	GO:0005515	PMID:21516116	IPI	UniProtKB:P10827	F	Centrosomal protein of 76 kDa	CEP76|C18orf9	protein	taxon:9606	20260725	IntAct		
UniProtKB	Q8TAP6	CEP76	enables	GO:0005515	PMID:21516116	IPI	UniProtKB:Q96AT1	F	Centrosomal protein of 76 kDa	CEP76|C18orf9	protein	taxon:9606	20260725	IntAct		
UniProtKB	Q8TAP6	CEP76	enables	GO:0005515	PMID:24421332	IPI	UniProtKB:Q9BVV6	F	Centrosomal protein of 76 kDa	CEP76|C18orf9	protein	taxon:9606	20260725	IntAct		
UniProtKB	Q8TAP6	CEP76	enables	GO:0005515	PMID:25416956	IPI	UniProtKB:A0A0B4J1Y2	F	Centrosomal protein of 76 kDa	CEP76|C18orf9	protein	taxon:9606	20260725	IntAct		
UniProtKB	Q8TAP6	CEP76	enables	GO:0005515	PMID:25416956	IPI	UniProtKB:A1L0T0	F	Centrosomal protein of 76 kDa	CEP76|C18orf9	protein	taxon:9606	20260725	IntAct		
UniProtKB	Q8TAP6	CEP76	enables	GO:0005515	PMID:25416956	IPI	UniProtKB:O14530	F	Centrosomal protein of 76 kDa	CEP76|C18orf9	protein	taxon:9606	20260725	IntAct		
UniProtKB	Q8TAP6	CEP76	enables	GO:0005515	PMID:25416956	IPI	UniProtKB:O43167	F	Centrosomal protein of 76 kDa	CEP76|C18orf9	protein	taxon:9606	20260725	IntAct		
UniProtKB	Q8TAP6	CEP76	enables	GO:0005515	PMID:25416956	IPI	UniProtKB:O43687-2	F	Centrosomal protein of 76 kDa	CEP76|C18orf9	protein	taxon:9606	20260725	IntAct		
UniProtKB	Q8TAP6	CEP76	enables	GO:0005515	PMID:25416956	IPI	UniProtKB:O95983	F	Centrosomal protein of 76 kDa	CEP76|C18orf9	protein	taxon:9606	20260725	IntAct		
UniProtKB	Q8TAP6	CEP76	enables	GO:0005515	PMID:25416956	IPI	UniProtKB:P32969	F	Centrosomal protein of 76 kDa	CEP76|C18orf9	protein	taxon:9606	20260725	IntAct		
UniProtKB	Q8TAP6	CEP76	enables	GO:0005515	PMID:25416956	IPI	UniProtKB:P53673	F	Centrosomal protein of 76 kDa	CEP76|C18orf9	protein	taxon:9606	20260725	IntAct		
UniProtKB	Q8TAP6	CEP76	enables	GO:0005515	PMID:25416956	IPI	UniProtKB:Q03923-3	F	Centrosomal protein of 76 kDa	CEP76|C18orf9	protein	taxon:9606	20260725	IntAct		
UniProtKB	Q8TAP6	CEP76	enables	GO:0005515	PMID:25416956	IPI	UniProtKB:Q13526	F	Centrosomal protein of 76 kDa	CEP76|C18orf9	protein	taxon:9606	20260725	IntAct		
UniProtKB	Q8TAP6	CEP76	enables	GO:0005515	PMID:25416956	IPI	UniProtKB:Q14106	F	Centrosomal protein of 76 kDa	CEP76|C18orf9	protein	taxon:9606	20260725	IntAct		
UniProtKB	Q8TAP6	CEP76	enables	GO:0005515	PMID:25416956	IPI	UniProtKB:Q53HC0	F	Centrosomal protein of 76 kDa	CEP76|C18orf9	protein	taxon:9606	20260725	IntAct		
UniProtKB	Q8TAP6	CEP76	enables	GO:0005515	PMID:25416956	IPI	UniProtKB:Q6P5X5	F	Centrosomal protein of 76 kDa	CEP76|C18orf9	protein	taxon:9606	20260725	IntAct		
UniProtKB	Q8TAP6	CEP76	enables	GO:0005515	PMID:25416956	IPI	UniProtKB:Q6PJG3	F	Centrosomal protein of 76 kDa	CEP76|C18orf9	protein	taxon:9606	20260725	IntAct		
UniProtKB	Q8TAP6	CEP76	enables	GO:0005515	PMID:25416956	IPI	UniProtKB:Q86X95	F	Centrosomal protein of 76 kDa	CEP76|C18orf9	protein	taxon:9606	20260725	IntAct		
UniProtKB	Q8TAP6	CEP76	enables	GO:0005515	PMID:25416956	IPI	UniProtKB:Q86YD7	F	Centrosomal protein of 76 kDa	CEP76|C18orf9	protein	taxon:9606	20260725	IntAct		
UniProtKB	Q8TAP6	CEP76	enables	GO:0005515	PMID:25416956	IPI	UniProtKB:Q8IYY4	F	Centrosomal protein of 76 kDa	CEP76|C18orf9	protein	taxon:9606	20260725	IntAct		
UniProtKB	Q8TAP6	CEP76	enables	GO:0005515	PMID:25416956	IPI	UniProtKB:Q8IZQ1-2	F	Centrosomal protein of 76 kDa	CEP76|C18orf9	protein	taxon:9606	20260725	IntAct		
UniProtKB	Q8TAP6	CEP76	enables	GO:0005515	PMID:25416956	IPI	UniProtKB:Q8N9N5	F	Centrosomal protein of 76 kDa	CEP76|C18orf9	protein	taxon:9606	20260725	IntAct		
UniProtKB	Q8TAP6	CEP76	enables	GO:0005515	PMID:25416956	IPI	UniProtKB:Q8NBF2	F	Centrosomal protein of 76 kDa	CEP76|C18orf9	protein	taxon:9606	20260725	IntAct		
UniProtKB	Q8TAP6	CEP76	enables	GO:0005515	PMID:25416956	IPI	UniProtKB:Q8TBB5	F	Centrosomal protein of 76 kDa	CEP76|C18orf9	protein	taxon:9606	20260725	IntAct		
UniProtKB	Q8TAP6	CEP76	enables	GO:0005515	PMID:25416956	IPI	UniProtKB:Q8TEB7	F	Centrosomal protein of 76 kDa	CEP76|C18orf9	protein	taxon:9606	20260725	IntAct		
UniProtKB	Q8TAP6	CEP76	enables	GO:0005515	PMID:25416956	IPI	UniProtKB:Q96AT1	F	Centrosomal protein of 76 kDa	CEP76|C18orf9	protein	taxon:9606	20260725	IntAct		
UniProtKB	Q8TAP6	CEP76	enables	GO:0005515	PMID:25416956	IPI	UniProtKB:Q96HA1	F	Centrosomal protein of 76 kDa	CEP76|C18orf9	protein	taxon:9606	20260725	IntAct		
UniProtKB	Q8TAP6	CEP76	enables	GO:0005515	PMID:25416956	IPI	UniProtKB:Q96JC9	F	Centrosomal protein of 76 kDa	CEP76|C18orf9	protein	taxon:9606	20260725	IntAct		
UniProtKB	Q8TAP6	CEP76	enables	GO:0005515	PMID:25416956	IPI	UniProtKB:Q96JH8	F	Centrosomal protein of 76 kDa	CEP76|C18orf9	protein	taxon:9606	20260725	IntAct		
UniProtKB	Q8TAP6	CEP76	enables	GO:0005515	PMID:25416956	IPI	UniProtKB:Q96NC0	F	Centrosomal protein of 76 kDa	CEP76|C18orf9	protein	taxon:9606	20260725	IntAct		
UniProtKB	Q8TAP6	CEP76	enables	GO:0005515	PMID:25416956	IPI	UniProtKB:Q9BYG5	F	Centrosomal protein of 76 kDa	CEP76|C18orf9	protein	taxon:9606	20260725	IntAct		
UniProtKB	Q8TAP6	CEP76	enables	GO:0005515	PMID:25416956	IPI	UniProtKB:Q9H788	F	Centrosomal protein of 76 kDa	CEP76|C18orf9	protein	taxon:9606	20260725	IntAct		
UniProtKB	Q8TAP6	CEP76	enables	GO:0005515	PMID:25416956	IPI	UniProtKB:Q9HCP0	F	Centrosomal protein of 76 kDa	CEP76|C18orf9	protein	taxon:9606	20260725	IntAct		
UniProtKB	Q8TAP6	CEP76	enables	GO:0005515	PMID:25416956	IPI	UniProtKB:Q9NNX1	F	Centrosomal protein of 76 kDa	CEP76|C18orf9	protein	taxon:9606	20260725	IntAct		
UniProtKB	Q8TAP6	CEP76	enables	GO:0005515	PMID:25416956	IPI	UniProtKB:Q9NP86	F	Centrosomal protein of 76 kDa	CEP76|C18orf9	protein	taxon:9606	20260725	IntAct		
UniProtKB	Q8TAP6	CEP76	enables	GO:0005515	PMID:25416956	IPI	UniProtKB:Q9NQ66	F	Centrosomal protein of 76 kDa	CEP76|C18orf9	protein	taxon:9606	20260725	IntAct		
UniProtKB	Q8TAP6	CEP76	enables	GO:0005515	PMID:25416956	IPI	UniProtKB:Q9NTM9	F	Centrosomal protein of 76 kDa	CEP76|C18orf9	protein	taxon:9606	20260725	IntAct		
UniProtKB	Q8TAP6	CEP76	enables	GO:0005515	PMID:25416956	IPI	UniProtKB:Q9NXN4	F	Centrosomal protein of 76 kDa	CEP76|C18orf9	protein	taxon:9606	20260725	IntAct		
UniProtKB	Q8TAP6	CEP76	enables	GO:0005515	PMID:25416956	IPI	UniProtKB:Q9UBY9	F	Centrosomal protein of 76 kDa	CEP76|C18orf9	protein	taxon:9606	20260725	IntAct		
UniProtKB	Q8TAP6	CEP76	enables	GO:0005515	PMID:25416956	IPI	UniProtKB:Q9Y467	F	Centrosomal protein of 76 kDa	CEP76|C18orf9	protein	taxon:9606	20260725	IntAct		
UniProtKB	Q8TAP6	CEP76	enables	GO:0005515	PMID:25416956	IPI	UniProtKB:Q9Y5U2	F	Centrosomal protein of 76 kDa	CEP76|C18orf9	protein	taxon:9606	20260725	IntAct		
UniProtKB	Q8TAP6	CEP76	enables	GO:0005515	PMID:25910212	IPI	UniProtKB:P53673	F	Centrosomal protein of 76 kDa	CEP76|C18orf9	protein	taxon:9606	20260725	IntAct		
UniProtKB	Q8TAP6	CEP76	enables	GO:0005515	PMID:26871637	IPI	UniProtKB:A0A0S2Z3E6	F	Centrosomal protein of 76 kDa	CEP76|C18orf9	protein	taxon:9606	20260725	IntAct		
UniProtKB	Q8TAP6	CEP76	enables	GO:0005515	PMID:26871637	IPI	UniProtKB:A0A0S2Z4M0	F	Centrosomal protein of 76 kDa	CEP76|C18orf9	protein	taxon:9606	20260725	IntAct		
UniProtKB	Q8TAP6	CEP76	enables	GO:0005515	PMID:26871637	IPI	UniProtKB:A0A0S2Z5G4	F	Centrosomal protein of 76 kDa	CEP76|C18orf9	protein	taxon:9606	20260725	IntAct		
UniProtKB	Q8TAP6	CEP76	enables	GO:0005515	PMID:26871637	IPI	UniProtKB:B4DE54	F	Centrosomal protein of 76 kDa	CEP76|C18orf9	protein	taxon:9606	20260725	IntAct		
UniProtKB	Q8TAP6	CEP76	enables	GO:0005515	PMID:26871637	IPI	UniProtKB:Q8N9N5-7	F	Centrosomal protein of 76 kDa	CEP76|C18orf9	protein	taxon:9606	20260725	IntAct		
UniProtKB	Q8TAP6	CEP76	enables	GO:0005515	PMID:28514442	IPI	UniProtKB:P32969	F	Centrosomal protein of 76 kDa	CEP76|C18orf9	protein	taxon:9606	20260725	IntAct		
UniProtKB	Q8TAP6	CEP76	enables	GO:0005515	PMID:29892012	IPI	UniProtKB:Q8IYY4	F	Centrosomal protein of 76 kDa	CEP76|C18orf9	protein	taxon:9606	20260725	IntAct		
UniProtKB	Q8TAP6	CEP76	enables	GO:0005515	PMID:29892012	IPI	UniProtKB:Q9NP86	F	Centrosomal protein of 76 kDa	CEP76|C18orf9	protein	taxon:9606	20260725	IntAct		
UniProtKB	Q8TAP6	CEP76	enables	GO:0005515	PMID:31515488	IPI	UniProtKB:P53673	F	Centrosomal protein of 76 kDa	CEP76|C18orf9	protein	taxon:9606	20260725	IntAct		
UniProtKB	Q8TAP6	CEP76	enables	GO:0005515	PMID:31515488	IPI	UniProtKB:Q8IYY4	F	Centrosomal protein of 76 kDa	CEP76|C18orf9	protein	taxon:9606	20260725	IntAct		
UniProtKB	Q8TAP6	CEP76	enables	GO:0005515	PMID:31515488	IPI	UniProtKB:Q9NP86	F	Centrosomal protein of 76 kDa	CEP76|C18orf9	protein	taxon:9606	20260725	IntAct		
UniProtKB	Q8TAP6	CEP76	enables	GO:0005515	PMID:32296183	IPI	UniProtKB:A0A0B4J1Y2	F	Centrosomal protein of 76 kDa	CEP76|C18orf9	protein	taxon:9606	20260725	IntAct		
UniProtKB	Q8TAP6	CEP76	enables	GO:0005515	PMID:32296183	IPI	UniProtKB:A1A5B0	F	Centrosomal protein of 76 kDa	CEP76|C18orf9	protein	taxon:9606	20260725	IntAct		
UniProtKB	Q8TAP6	CEP76	enables	GO:0005515	PMID:32296183	IPI	UniProtKB:O15231	F	Centrosomal protein of 76 kDa	CEP76|C18orf9	protein	taxon:9606	20260725	IntAct		
UniProtKB	Q8TAP6	CEP76	enables	GO:0005515	PMID:32296183	IPI	UniProtKB:O43167	F	Centrosomal protein of 76 kDa	CEP76|C18orf9	protein	taxon:9606	20260725	IntAct		
UniProtKB	Q8TAP6	CEP76	enables	GO:0005515	PMID:32296183	IPI	UniProtKB:O43687-2	F	Centrosomal protein of 76 kDa	CEP76|C18orf9	protein	taxon:9606	20260725	IntAct		
UniProtKB	Q8TAP6	CEP76	enables	GO:0005515	PMID:32296183	IPI	UniProtKB:O60341	F	Centrosomal protein of 76 kDa	CEP76|C18orf9	protein	taxon:9606	20260725	IntAct		
UniProtKB	Q8TAP6	CEP76	enables	GO:0005515	PMID:32296183	IPI	UniProtKB:O60733	F	Centrosomal protein of 76 kDa	CEP76|C18orf9	protein	taxon:9606	20260725	IntAct		
UniProtKB	Q8TAP6	CEP76	enables	GO:0005515	PMID:32296183	IPI	UniProtKB:O75398	F	Centrosomal protein of 76 kDa	CEP76|C18orf9	protein	taxon:9606	20260725	IntAct		
UniProtKB	Q8TAP6	CEP76	enables	GO:0005515	PMID:32296183	IPI	UniProtKB:O95983-2	F	Centrosomal protein of 76 kDa	CEP76|C18orf9	protein	taxon:9606	20260725	IntAct		
UniProtKB	Q8TAP6	CEP76	enables	GO:0005515	PMID:32296183	IPI	UniProtKB:P09619	F	Centrosomal protein of 76 kDa	CEP76|C18orf9	protein	taxon:9606	20260725	IntAct		
UniProtKB	Q8TAP6	CEP76	enables	GO:0005515	PMID:32296183	IPI	UniProtKB:P10827	F	Centrosomal protein of 76 kDa	CEP76|C18orf9	protein	taxon:9606	20260725	IntAct		
UniProtKB	Q8TAP6	CEP76	enables	GO:0005515	PMID:32296183	IPI	UniProtKB:P19447	F	Centrosomal protein of 76 kDa	CEP76|C18orf9	protein	taxon:9606	20260725	IntAct		
UniProtKB	Q8TAP6	CEP76	enables	GO:0005515	PMID:32296183	IPI	UniProtKB:P25490	F	Centrosomal protein of 76 kDa	CEP76|C18orf9	protein	taxon:9606	20260725	IntAct		
UniProtKB	Q8TAP6	CEP76	enables	GO:0005515	PMID:32296183	IPI	UniProtKB:P26196	F	Centrosomal protein of 76 kDa	CEP76|C18orf9	protein	taxon:9606	20260725	IntAct		
UniProtKB	Q8TAP6	CEP76	enables	GO:0005515	PMID:32296183	IPI	UniProtKB:P31749	F	Centrosomal protein of 76 kDa	CEP76|C18orf9	protein	taxon:9606	20260725	IntAct		
UniProtKB	Q8TAP6	CEP76	enables	GO:0005515	PMID:32296183	IPI	UniProtKB:P32969	F	Centrosomal protein of 76 kDa	CEP76|C18orf9	protein	taxon:9606	20260725	IntAct		
UniProtKB	Q8TAP6	CEP76	enables	GO:0005515	PMID:32296183	IPI	UniProtKB:P36508	F	Centrosomal protein of 76 kDa	CEP76|C18orf9	protein	taxon:9606	20260725	IntAct		
UniProtKB	Q8TAP6	CEP76	enables	GO:0005515	PMID:32296183	IPI	UniProtKB:P51687	F	Centrosomal protein of 76 kDa	CEP76|C18orf9	protein	taxon:9606	20260725	IntAct		
UniProtKB	Q8TAP6	CEP76	enables	GO:0005515	PMID:32296183	IPI	UniProtKB:P54284	F	Centrosomal protein of 76 kDa	CEP76|C18orf9	protein	taxon:9606	20260725	IntAct		
UniProtKB	Q8TAP6	CEP76	enables	GO:0005515	PMID:32296183	IPI	UniProtKB:P55081	F	Centrosomal protein of 76 kDa	CEP76|C18orf9	protein	taxon:9606	20260725	IntAct		
UniProtKB	Q8TAP6	CEP76	enables	GO:0005515	PMID:32296183	IPI	UniProtKB:P57055	F	Centrosomal protein of 76 kDa	CEP76|C18orf9	protein	taxon:9606	20260725	IntAct		
UniProtKB	Q8TAP6	CEP76	enables	GO:0005515	PMID:32296183	IPI	UniProtKB:Q03933	F	Centrosomal protein of 76 kDa	CEP76|C18orf9	protein	taxon:9606	20260725	IntAct		
UniProtKB	Q8TAP6	CEP76	enables	GO:0005515	PMID:32296183	IPI	UniProtKB:Q07002	F	Centrosomal protein of 76 kDa	CEP76|C18orf9	protein	taxon:9606	20260725	IntAct		
UniProtKB	Q8TAP6	CEP76	enables	GO:0005515	PMID:32296183	IPI	UniProtKB:Q08495	F	Centrosomal protein of 76 kDa	CEP76|C18orf9	protein	taxon:9606	20260725	IntAct		
UniProtKB	Q8TAP6	CEP76	enables	GO:0005515	PMID:32296183	IPI	UniProtKB:Q13526	F	Centrosomal protein of 76 kDa	CEP76|C18orf9	protein	taxon:9606	20260725	IntAct		
UniProtKB	Q8TAP6	CEP76	enables	GO:0005515	PMID:32296183	IPI	UniProtKB:Q13835-2	F	Centrosomal protein of 76 kDa	CEP76|C18orf9	protein	taxon:9606	20260725	IntAct		
UniProtKB	Q8TAP6	CEP76	enables	GO:0005515	PMID:32296183	IPI	UniProtKB:Q13952-2	F	Centrosomal protein of 76 kDa	CEP76|C18orf9	protein	taxon:9606	20260725	IntAct		
UniProtKB	Q8TAP6	CEP76	enables	GO:0005515	PMID:32296183	IPI	UniProtKB:Q14119	F	Centrosomal protein of 76 kDa	CEP76|C18orf9	protein	taxon:9606	20260725	IntAct		
UniProtKB	Q8TAP6	CEP76	enables	GO:0005515	PMID:32296183	IPI	UniProtKB:Q15560	F	Centrosomal protein of 76 kDa	CEP76|C18orf9	protein	taxon:9606	20260725	IntAct		
UniProtKB	Q8TAP6	CEP76	enables	GO:0005515	PMID:32296183	IPI	UniProtKB:Q17RL8	F	Centrosomal protein of 76 kDa	CEP76|C18orf9	protein	taxon:9606	20260725	IntAct		
UniProtKB	Q8TAP6	CEP76	enables	GO:0005515	PMID:32296183	IPI	UniProtKB:Q2TBE0	F	Centrosomal protein of 76 kDa	CEP76|C18orf9	protein	taxon:9606	20260725	IntAct		
UniProtKB	Q8TAP6	CEP76	enables	GO:0005515	PMID:32296183	IPI	UniProtKB:Q5JS13-3	F	Centrosomal protein of 76 kDa	CEP76|C18orf9	protein	taxon:9606	20260725	IntAct		
UniProtKB	Q8TAP6	CEP76	enables	GO:0005515	PMID:32296183	IPI	UniProtKB:Q6B0I6	F	Centrosomal protein of 76 kDa	CEP76|C18orf9	protein	taxon:9606	20260725	IntAct		
UniProtKB	Q8TAP6	CEP76	enables	GO:0005515	PMID:32296183	IPI	UniProtKB:Q6P5X5	F	Centrosomal protein of 76 kDa	CEP76|C18orf9	protein	taxon:9606	20260725	IntAct		
UniProtKB	Q8TAP6	CEP76	enables	GO:0005515	PMID:32296183	IPI	UniProtKB:Q6ZVT0-3	F	Centrosomal protein of 76 kDa	CEP76|C18orf9	protein	taxon:9606	20260725	IntAct		
UniProtKB	Q8TAP6	CEP76	enables	GO:0005515	PMID:32296183	IPI	UniProtKB:Q7Z6R9	F	Centrosomal protein of 76 kDa	CEP76|C18orf9	protein	taxon:9606	20260725	IntAct		
UniProtKB	Q8TAP6	CEP76	enables	GO:0005515	PMID:32296183	IPI	UniProtKB:Q86YD7	F	Centrosomal protein of 76 kDa	CEP76|C18orf9	protein	taxon:9606	20260725	IntAct		
UniProtKB	Q8TAP6	CEP76	enables	GO:0005515	PMID:32296183	IPI	UniProtKB:Q8IVT2	F	Centrosomal protein of 76 kDa	CEP76|C18orf9	protein	taxon:9606	20260725	IntAct		
UniProtKB	Q8TAP6	CEP76	enables	GO:0005515	PMID:32296183	IPI	UniProtKB:Q8N8B7-2	F	Centrosomal protein of 76 kDa	CEP76|C18orf9	protein	taxon:9606	20260725	IntAct		
UniProtKB	Q8TAP6	CEP76	enables	GO:0005515	PMID:32296183	IPI	UniProtKB:Q8N9N5-2	F	Centrosomal protein of 76 kDa	CEP76|C18orf9	protein	taxon:9606	20260725	IntAct		
UniProtKB	Q8TAP6	CEP76	enables	GO:0005515	PMID:32296183	IPI	UniProtKB:Q8N9N8	F	Centrosomal protein of 76 kDa	CEP76|C18orf9	protein	taxon:9606	20260725	IntAct		
UniProtKB	Q8TAP6	CEP76	enables	GO:0005515	PMID:32296183	IPI	UniProtKB:Q8NA54	F	Centrosomal protein of 76 kDa	CEP76|C18orf9	protein	taxon:9606	20260725	IntAct		
UniProtKB	Q8TAP6	CEP76	enables	GO:0005515	PMID:32296183	IPI	UniProtKB:Q8NBF2-2	F	Centrosomal protein of 76 kDa	CEP76|C18orf9	protein	taxon:9606	20260725	IntAct		
UniProtKB	Q8TAP6	CEP76	enables	GO:0005515	PMID:32296183	IPI	UniProtKB:Q8TBB1	F	Centrosomal protein of 76 kDa	CEP76|C18orf9	protein	taxon:9606	20260725	IntAct		
UniProtKB	Q8TAP6	CEP76	enables	GO:0005515	PMID:32296183	IPI	UniProtKB:Q8TEB7	F	Centrosomal protein of 76 kDa	CEP76|C18orf9	protein	taxon:9606	20260725	IntAct		
UniProtKB	Q8TAP6	CEP76	enables	GO:0005515	PMID:32296183	IPI	UniProtKB:Q92674	F	Centrosomal protein of 76 kDa	CEP76|C18orf9	protein	taxon:9606	20260725	IntAct		
UniProtKB	Q8TAP6	CEP76	enables	GO:0005515	PMID:32296183	IPI	UniProtKB:Q92997	F	Centrosomal protein of 76 kDa	CEP76|C18orf9	protein	taxon:9606	20260725	IntAct		
UniProtKB	Q8TAP6	CEP76	enables	GO:0005515	PMID:32296183	IPI	UniProtKB:Q969G5	F	Centrosomal protein of 76 kDa	CEP76|C18orf9	protein	taxon:9606	20260725	IntAct		
UniProtKB	Q8TAP6	CEP76	enables	GO:0005515	PMID:32296183	IPI	UniProtKB:Q969R5	F	Centrosomal protein of 76 kDa	CEP76|C18orf9	protein	taxon:9606	20260725	IntAct		
UniProtKB	Q8TAP6	CEP76	enables	GO:0005515	PMID:32296183	IPI	UniProtKB:Q96AT1	F	Centrosomal protein of 76 kDa	CEP76|C18orf9	protein	taxon:9606	20260725	IntAct		
UniProtKB	Q8TAP6	CEP76	enables	GO:0005515	PMID:32296183	IPI	UniProtKB:Q96CK0	F	Centrosomal protein of 76 kDa	CEP76|C18orf9	protein	taxon:9606	20260725	IntAct		
UniProtKB	Q8TAP6	CEP76	enables	GO:0005515	PMID:32296183	IPI	UniProtKB:Q96HA1-2	F	Centrosomal protein of 76 kDa	CEP76|C18orf9	protein	taxon:9606	20260725	IntAct		
UniProtKB	Q8TAP6	CEP76	enables	GO:0005515	PMID:32296183	IPI	UniProtKB:Q96IZ5	F	Centrosomal protein of 76 kDa	CEP76|C18orf9	protein	taxon:9606	20260725	IntAct		
UniProtKB	Q8TAP6	CEP76	enables	GO:0005515	PMID:32296183	IPI	UniProtKB:Q9BWG6	F	Centrosomal protein of 76 kDa	CEP76|C18orf9	protein	taxon:9606	20260725	IntAct		
UniProtKB	Q8TAP6	CEP76	enables	GO:0005515	PMID:32296183	IPI	UniProtKB:Q9BYG5	F	Centrosomal protein of 76 kDa	CEP76|C18orf9	protein	taxon:9606	20260725	IntAct		
UniProtKB	Q8TAP6	CEP76	enables	GO:0005515	PMID:32296183	IPI	UniProtKB:Q9H0W8	F	Centrosomal protein of 76 kDa	CEP76|C18orf9	protein	taxon:9606	20260725	IntAct		
UniProtKB	Q8TAP6	CEP76	enables	GO:0005515	PMID:32296183	IPI	UniProtKB:Q9H8Y8	F	Centrosomal protein of 76 kDa	CEP76|C18orf9	protein	taxon:9606	20260725	IntAct		
UniProtKB	Q8TAP6	CEP76	enables	GO:0005515	PMID:32296183	IPI	UniProtKB:Q9HBE1-4	F	Centrosomal protein of 76 kDa	CEP76|C18orf9	protein	taxon:9606	20260725	IntAct		
UniProtKB	Q8TAP6	CEP76	enables	GO:0005515	PMID:32296183	IPI	UniProtKB:Q9HC98-4	F	Centrosomal protein of 76 kDa	CEP76|C18orf9	protein	taxon:9606	20260725	IntAct		
UniProtKB	Q8TAP6	CEP76	enables	GO:0005515	PMID:32296183	IPI	UniProtKB:Q9NP86	F	Centrosomal protein of 76 kDa	CEP76|C18orf9	protein	taxon:9606	20260725	IntAct		
UniProtKB	Q8TAP6	CEP76	enables	GO:0005515	PMID:32296183	IPI	UniProtKB:Q9NP98	F	Centrosomal protein of 76 kDa	CEP76|C18orf9	protein	taxon:9606	20260725	IntAct		
UniProtKB	Q8TAP6	CEP76	enables	GO:0005515	PMID:32296183	IPI	UniProtKB:Q9NUG6	F	Centrosomal protein of 76 kDa	CEP76|C18orf9	protein	taxon:9606	20260725	IntAct		
UniProtKB	Q8TAP6	CEP76	enables	GO:0005515	PMID:32296183	IPI	UniProtKB:Q9NZD8	F	Centrosomal protein of 76 kDa	CEP76|C18orf9	protein	taxon:9606	20260725	IntAct		
UniProtKB	Q8TAP6	CEP76	enables	GO:0005515	PMID:32296183	IPI	UniProtKB:Q9P1Z0	F	Centrosomal protein of 76 kDa	CEP76|C18orf9	protein	taxon:9606	20260725	IntAct		
UniProtKB	Q8TAP6	CEP76	enables	GO:0005515	PMID:32296183	IPI	UniProtKB:Q9UBL3	F	Centrosomal protein of 76 kDa	CEP76|C18orf9	protein	taxon:9606	20260725	IntAct		
UniProtKB	Q8TAP6	CEP76	enables	GO:0005515	PMID:32296183	IPI	UniProtKB:Q9UBY9	F	Centrosomal protein of 76 kDa	CEP76|C18orf9	protein	taxon:9606	20260725	IntAct		
UniProtKB	Q8TAP6	CEP76	enables	GO:0005515	PMID:32296183	IPI	UniProtKB:Q9Y242	F	Centrosomal protein of 76 kDa	CEP76|C18orf9	protein	taxon:9606	20260725	IntAct		
UniProtKB	Q8TAP6	CEP76	enables	GO:0005515	PMID:32814053	IPI	UniProtKB:P07237	F	Centrosomal protein of 76 kDa	CEP76|C18orf9	protein	taxon:9606	20260725	IntAct		
UniProtKB	Q8TAP6	CEP76	enables	GO:0005515	PMID:32814053	IPI	UniProtKB:P61981	F	Centrosomal protein of 76 kDa	CEP76|C18orf9	protein	taxon:9606	20260725	IntAct		
UniProtKB	Q8TAP6	CEP76	enables	GO:0005515	PMID:32814053	IPI	UniProtKB:P62937-2	F	Centrosomal protein of 76 kDa	CEP76|C18orf9	protein	taxon:9606	20260725	IntAct		
UniProtKB	Q8TAP6	CEP76	enables	GO:0005515	PMID:32814053	IPI	UniProtKB:Q0VDC6	F	Centrosomal protein of 76 kDa	CEP76|C18orf9	protein	taxon:9606	20260725	IntAct		
UniProtKB	Q8TAP6	CEP76	enables	GO:0005515	PMID:32814053	IPI	UniProtKB:Q15047-2	F	Centrosomal protein of 76 kDa	CEP76|C18orf9	protein	taxon:9606	20260725	IntAct		
UniProtKB	Q8TAP6	CEP76	enables	GO:0005515	PMID:32814053	IPI	UniProtKB:Q8TAP4-4	F	Centrosomal protein of 76 kDa	CEP76|C18orf9	protein	taxon:9606	20260725	IntAct		
UniProtKB	Q8TAP6	CEP76	enables	GO:0005515	PMID:32814053	IPI	UniProtKB:Q92993	F	Centrosomal protein of 76 kDa	CEP76|C18orf9	protein	taxon:9606	20260725	IntAct		
UniProtKB	Q8TAP6	CEP76	enables	GO:0005515	PMID:33961781	IPI	UniProtKB:P32969	F	Centrosomal protein of 76 kDa	CEP76|C18orf9	protein	taxon:9606	20260725	IntAct		
UniProtKB	Q8TAP6	CEP76	enables	GO:0005515	PMID:35512704	IPI	UniProtKB:P31749	F	Centrosomal protein of 76 kDa	CEP76|C18orf9	protein	taxon:9606	20260725	IntAct		
UniProtKB	Q8TAP6	CEP76	enables	GO:0005515	PMID:40205054	IPI	UniProtKB:Q03933	F	Centrosomal protein of 76 kDa	CEP76|C18orf9	protein	taxon:9606	20260725	IntAct		
UniProtKB	Q8TAP6	CEP76	enables	GO:0005515	PMID:40205054	IPI	UniProtKB:Q8NBF2	F	Centrosomal protein of 76 kDa	CEP76|C18orf9	protein	taxon:9606	20260725	IntAct		
UniProtKB	Q8TAP6	CEP76	enables	GO:0005515	PMID:40205054	IPI	UniProtKB:Q9Y5U2	F	Centrosomal protein of 76 kDa	CEP76|C18orf9	protein	taxon:9606	20260725	IntAct		
UniProtKB	Q8TAP6	CEP76	involved_in	GO:0046599	GO_REF:0000033	IBA	PANTHER:PTN001073468|UniProtKB:Q8TAP6	P	Centrosomal protein of 76 kDa	CEP76|C18orf9	protein	taxon:9606	20240229	GO_Central		
UniProtKB	Q8TAP6	CEP76	involved_in	GO:0046599	PMID:19460342	IMP		P	Centrosomal protein of 76 kDa	CEP76|C18orf9	protein	taxon:9606	20090524	UniProt		
UniProtKB	Q8TAP6	CEP76	is_active_in	GO:0005814	GO_REF:0000033	IBA	PANTHER:PTN001073468|UniProtKB:Q8TAP6	C	Centrosomal protein of 76 kDa	CEP76|C18orf9	protein	taxon:9606	20240229	GO_Central		
UniProtKB	Q8TAP6	CEP76	located_in	GO:0005813	GO_REF:0000044	IEA	UniProtKB-SubCell:SL-0048	C	Centrosomal protein of 76 kDa	CEP76|C18orf9	protein	taxon:9606	20260727	UniProt		
UniProtKB	Q8TAP6	CEP76	located_in	GO:0005813	PMID:21399614	IDA		C	Centrosomal protein of 76 kDa	CEP76|C18orf9	protein	taxon:9606	20110517	UniProt		
UniProtKB	Q8TAP6	CEP76	located_in	GO:0005814	GO_REF:0000044	IEA	UniProtKB-SubCell:SL-0046	C	Centrosomal protein of 76 kDa	CEP76|C18orf9	protein	taxon:9606	20260727	UniProt		
UniProtKB	Q8TAP6	CEP76	located_in	GO:0005814	GO_REF:0000052	IDA		C	Centrosomal protein of 76 kDa	CEP76|C18orf9	protein	taxon:9606	20251115	HPA		
UniProtKB	Q8TAP6	CEP76	located_in	GO:0005814	PMID:19460342	IDA		C	Centrosomal protein of 76 kDa	CEP76|C18orf9	protein	taxon:9606	20090524	UniProt		
UniProtKB	Q8TAP6	CEP76	located_in	GO:0005829	Reactome:R-HSA-2574840	TAS		C	Centrosomal protein of 76 kDa	CEP76|C18orf9	protein	taxon:9606	20130528	Reactome		
UniProtKB	Q8TAP6	CEP76	located_in	GO:0005829	Reactome:R-HSA-2574845	TAS		C	Centrosomal protein of 76 kDa	CEP76|C18orf9	protein	taxon:9606	20130528	Reactome		
UniProtKB	Q8TAP6	CEP76	located_in	GO:0005829	Reactome:R-HSA-3000310	TAS		C	Centrosomal protein of 76 kDa	CEP76|C18orf9	protein	taxon:9606	20130528	Reactome		
UniProtKB	Q8TAP6	CEP76	located_in	GO:0005829	Reactome:R-HSA-3000319	TAS		C	Centrosomal protein of 76 kDa	CEP76|C18orf9	protein	taxon:9606	20130528	Reactome		
UniProtKB	Q8TAP6	CEP76	located_in	GO:0005829	Reactome:R-HSA-380272	TAS		C	Centrosomal protein of 76 kDa	CEP76|C18orf9	protein	taxon:9606	20130528	Reactome		
UniProtKB	Q8TAP6	CEP76	located_in	GO:0005829	Reactome:R-HSA-380283	TAS		C	Centrosomal protein of 76 kDa	CEP76|C18orf9	protein	taxon:9606	20130528	Reactome		
UniProtKB	Q8TAP6	CEP76	located_in	GO:0005829	Reactome:R-HSA-380294	TAS		C	Centrosomal protein of 76 kDa	CEP76|C18orf9	protein	taxon:9606	20130528	Reactome		
UniProtKB	Q8TAP6	CEP76	located_in	GO:0005829	Reactome:R-HSA-380303	TAS		C	Centrosomal protein of 76 kDa	CEP76|C18orf9	protein	taxon:9606	20130528	Reactome		
UniProtKB	Q8TAP6	CEP76	located_in	GO:0005829	Reactome:R-HSA-380311	TAS		C	Centrosomal protein of 76 kDa	CEP76|C18orf9	protein	taxon:9606	20130528	Reactome		
UniProtKB	Q8TAP6	CEP76	located_in	GO:0005829	Reactome:R-HSA-380316	TAS		C	Centrosomal protein of 76 kDa	CEP76|C18orf9	protein	taxon:9606	20130528	Reactome		
UniProtKB	Q8TAP6	CEP76	located_in	GO:0005829	Reactome:R-HSA-380455	TAS		C	Centrosomal protein of 76 kDa	CEP76|C18orf9	protein	taxon:9606	20130528	Reactome		
UniProtKB	Q8TAP6	CEP76	located_in	GO:0005829	Reactome:R-HSA-380508	TAS		C	Centrosomal protein of 76 kDa	CEP76|C18orf9	protein	taxon:9606	20130528	Reactome		
UniProtKB	Q8TAP6	CEP76	located_in	GO:0005829	Reactome:R-HSA-5617816	TAS		C	Centrosomal protein of 76 kDa	CEP76|C18orf9	protein	taxon:9606	20130528	Reactome		
UniProtKB	Q8TAP6	CEP76	located_in	GO:0005829	Reactome:R-HSA-5626220	TAS		C	Centrosomal protein of 76 kDa	CEP76|C18orf9	protein	taxon:9606	20130528	Reactome		
UniProtKB	Q8TAP6	CEP76	located_in	GO:0005829	Reactome:R-HSA-5626223	TAS		C	Centrosomal protein of 76 kDa	CEP76|C18orf9	protein	taxon:9606	20130528	Reactome		
UniProtKB	Q8TAP6	CEP76	located_in	GO:0005829	Reactome:R-HSA-5626227	TAS		C	Centrosomal protein of 76 kDa	CEP76|C18orf9	protein	taxon:9606	20130528	Reactome		
UniProtKB	Q8TAP6	CEP76	located_in	GO:0005829	Reactome:R-HSA-5626228	TAS		C	Centrosomal protein of 76 kDa	CEP76|C18orf9	protein	taxon:9606	20130528	Reactome		
UniProtKB	Q8TAP6	CEP76	located_in	GO:0005829	Reactome:R-HSA-5626681	TAS		C	Centrosomal protein of 76 kDa	CEP76|C18orf9	protein	taxon:9606	20130528	Reactome		
UniProtKB	Q8TAP6	CEP76	located_in	GO:0005829	Reactome:R-HSA-5626699	TAS		C	Centrosomal protein of 76 kDa	CEP76|C18orf9	protein	taxon:9606	20130528	Reactome		
UniProtKB	Q8TAP6	CEP76	located_in	GO:0005829	Reactome:R-HSA-5638009	TAS		C	Centrosomal protein of 76 kDa	CEP76|C18orf9	protein	taxon:9606	20130528	Reactome		
UniProtKB	Q8TAP6	CEP76	located_in	GO:0005829	Reactome:R-HSA-8853405	TAS		C	Centrosomal protein of 76 kDa	CEP76|C18orf9	protein	taxon:9606	20130528	Reactome		
UniProtKB	Q8TAP6	CEP76	located_in	GO:0005829	Reactome:R-HSA-8853419	TAS		C	Centrosomal protein of 76 kDa	CEP76|C18orf9	protein	taxon:9606	20130528	Reactome		
UniProtKB	Q8TAP6	CEP76	part_of	GO:0032991	PMID:24421332	IDA		C	Centrosomal protein of 76 kDa	CEP76|C18orf9	protein	taxon:9606	20180219	MGI		
UniProtKB	Q8TAP8	PPP1R35	enables	GO:0005515	PMID:30168418	IPI	UniProtKB:Q86VV8	F	Protein phosphatase 1 regulatory subunit 35	PPP1R35|C7orf47	protein	taxon:9606	20210826	UniProt		
UniProtKB	Q8TAP8	PPP1R35	enables	GO:0005515	PMID:30230954	IPI	UniProtKB:P62136	F	Protein phosphatase 1 regulatory subunit 35	PPP1R35|C7orf47	protein	taxon:9606	20210826	UniProt		
UniProtKB	Q8TAP8	PPP1R35	enables	GO:0019902	GO_REF:0000002	IEA	InterPro:IPR033590	F	Protein phosphatase 1 regulatory subunit 35	PPP1R35|C7orf47	protein	taxon:9606	20260727	InterPro		
UniProtKB	Q8TAP8	PPP1R35	involved_in	GO:0045724	GO_REF:0000024	ISS	UniProtKB:Q9D8C8	P	Protein phosphatase 1 regulatory subunit 35	PPP1R35|C7orf47	protein	taxon:9606	20210826	UniProt		
UniProtKB	Q8TAP8	PPP1R35	involved_in	GO:0045724	GO_REF:0000033	IBA	MGI:MGI:1922853|PANTHER:PTN002007658	P	Protein phosphatase 1 regulatory subunit 35	PPP1R35|C7orf47	protein	taxon:9606	20221209	GO_Central		
UniProtKB	Q8TAP8	PPP1R35	involved_in	GO:0045724	GO_REF:0000107	IEA	UniProtKB:Q9D8C8|ensembl:ENSMUSP00000031739	P	Protein phosphatase 1 regulatory subunit 35	PPP1R35|C7orf47	protein	taxon:9606	20260724	Ensembl		
UniProtKB	Q8TAP8	PPP1R35	involved_in	GO:0048570	GO_REF:0000024	ISS	UniProtKB:Q9D8C8	P	Protein phosphatase 1 regulatory subunit 35	PPP1R35|C7orf47	protein	taxon:9606	20210826	UniProt		
UniProtKB	Q8TAP8	PPP1R35	involved_in	GO:0048570	GO_REF:0000107	IEA	UniProtKB:Q9D8C8|ensembl:ENSMUSP00000031739	P	Protein phosphatase 1 regulatory subunit 35	PPP1R35|C7orf47	protein	taxon:9606	20260724	Ensembl		
UniProtKB	Q8TAP8	PPP1R35	involved_in	GO:1903724	GO_REF:0000033	IBA	PANTHER:PTN002007658|UniProtKB:Q8TAP8	P	Protein phosphatase 1 regulatory subunit 35	PPP1R35|C7orf47	protein	taxon:9606	20221209	GO_Central		
UniProtKB	Q8TAP8	PPP1R35	involved_in	GO:1903724	PMID:30168418	IMP		P	Protein phosphatase 1 regulatory subunit 35	PPP1R35|C7orf47	protein	taxon:9606	20210826	UniProt		
UniProtKB	Q8TAP8	PPP1R35	is_active_in	GO:0005814	GO_REF:0000033	IBA	PANTHER:PTN002007658|UniProtKB:Q8TAP8	C	Protein phosphatase 1 regulatory subunit 35	PPP1R35|C7orf47	protein	taxon:9606	20221209	GO_Central		
UniProtKB	Q8TAP8	PPP1R35	located_in	GO:0005813	GO_REF:0000044	IEA	UniProtKB-SubCell:SL-0048	C	Protein phosphatase 1 regulatory subunit 35	PPP1R35|C7orf47	protein	taxon:9606	20260727	UniProt		
UniProtKB	Q8TAP8	PPP1R35	located_in	GO:0005813	PMID:30168418	IDA		C	Protein phosphatase 1 regulatory subunit 35	PPP1R35|C7orf47	protein	taxon:9606	20210825	UniProt		
UniProtKB	Q8TAP8	PPP1R35	located_in	GO:0005814	GO_REF:0000044	IEA	UniProtKB-SubCell:SL-0046	C	Protein phosphatase 1 regulatory subunit 35	PPP1R35|C7orf47	protein	taxon:9606	20260727	UniProt		
UniProtKB	Q8TAP8	PPP1R35	located_in	GO:0005814	PMID:30168418	IDA		C	Protein phosphatase 1 regulatory subunit 35	PPP1R35|C7orf47	protein	taxon:9606	20210826	UniProt		
UniProtKB	Q8TAP8	PPP1R35	located_in	GO:0005814	PMID:30230954	IDA		C	Protein phosphatase 1 regulatory subunit 35	PPP1R35|C7orf47	protein	taxon:9606	20210826	UniProt		
UniProtKB	Q8TAP9	MPLKIP	enables	GO:0005515	PMID:17310276	IPI	UniProtKB:P53350	F	M-phase-specific PLK1-interacting protein	MPLKIP|C7orf11|TTDN1	protein	taxon:9606	20120430	UniProt		
UniProtKB	Q8TAP9	MPLKIP	enables	GO:0005515	PMID:32296183	IPI	UniProtKB:Q96HA8	F	M-phase-specific PLK1-interacting protein	MPLKIP|C7orf11|TTDN1	protein	taxon:9606	20260725	IntAct		
UniProtKB	Q8TAP9	MPLKIP	enables	GO:0005515	PMID:32296183	IPI	UniProtKB:Q9H8Y8	F	M-phase-specific PLK1-interacting protein	MPLKIP|C7orf11|TTDN1	protein	taxon:9606	20260725	IntAct		
UniProtKB	Q8TAP9	MPLKIP	enables	GO:0005515	PMID:32296183	IPI	UniProtKB:Q9ULX6	F	M-phase-specific PLK1-interacting protein	MPLKIP|C7orf11|TTDN1	protein	taxon:9606	20260725	IntAct		
UniProtKB	Q8TAP9	MPLKIP	is_active_in	GO:0005634	GO_REF:0000033	IBA	PANTHER:PTN002731060|UniProtKB:Q8TAP9	C	M-phase-specific PLK1-interacting protein	MPLKIP|C7orf11|TTDN1	protein	taxon:9606	20210811	GO_Central		
UniProtKB	Q8TAP9	MPLKIP	is_active_in	GO:0005813	GO_REF:0000033	IBA	PANTHER:PTN002731060|UniProtKB:Q8TAP9	C	M-phase-specific PLK1-interacting protein	MPLKIP|C7orf11|TTDN1	protein	taxon:9606	20210811	GO_Central		
UniProtKB	Q8TAP9	MPLKIP	is_active_in	GO:0030496	GO_REF:0000033	IBA	PANTHER:PTN002731060|UniProtKB:Q8TAP9	C	M-phase-specific PLK1-interacting protein	MPLKIP|C7orf11|TTDN1	protein	taxon:9606	20210811	GO_Central		
UniProtKB	Q8TAP9	MPLKIP	located_in	GO:0005634	GO_REF:0000044	IEA	UniProtKB-SubCell:SL-0191	C	M-phase-specific PLK1-interacting protein	MPLKIP|C7orf11|TTDN1	protein	taxon:9606	20260727	UniProt		
UniProtKB	Q8TAP9	MPLKIP	located_in	GO:0005634	PMID:17310276	IDA		C	M-phase-specific PLK1-interacting protein	MPLKIP|C7orf11|TTDN1	protein	taxon:9606	20120430	UniProt		
UniProtKB	Q8TAP9	MPLKIP	located_in	GO:0005654	GO_REF:0000052	IDA		C	M-phase-specific PLK1-interacting protein	MPLKIP|C7orf11|TTDN1	protein	taxon:9606	20251115	HPA		
UniProtKB	Q8TAP9	MPLKIP	located_in	GO:0005737	GO_REF:0000044	IEA	UniProtKB-SubCell:SL-0086	C	M-phase-specific PLK1-interacting protein	MPLKIP|C7orf11|TTDN1	protein	taxon:9606	20260727	UniProt		
UniProtKB	Q8TAP9	MPLKIP	located_in	GO:0005737	PMID:17310276	IDA		C	M-phase-specific PLK1-interacting protein	MPLKIP|C7orf11|TTDN1	protein	taxon:9606	20120430	UniProt		
UniProtKB	Q8TAP9	MPLKIP	located_in	GO:0005813	GO_REF:0000044	IEA	UniProtKB-SubCell:SL-0048	C	M-phase-specific PLK1-interacting protein	MPLKIP|C7orf11|TTDN1	protein	taxon:9606	20260727	UniProt		
UniProtKB	Q8TAP9	MPLKIP	located_in	GO:0005813	PMID:17310276	IDA		C	M-phase-specific PLK1-interacting protein	MPLKIP|C7orf11|TTDN1	protein	taxon:9606	20120430	UniProt		
UniProtKB	Q8TAP9	MPLKIP	located_in	GO:0030496	PMID:17310276	IDA		C	M-phase-specific PLK1-interacting protein	MPLKIP|C7orf11|TTDN1	protein	taxon:9606	20120430	UniProt		
UniProtKB	Q8TAQ2	SMARCC2	contributes_to	GO:0031492	PMID:16217013	HDA		F	SWI/SNF complex subunit SMARCC2	SMARCC2|BAF170	protein	taxon:9606	20140402	UniProt		
UniProtKB	Q8TAQ2	SMARCC2	enables	GO:0003713	PMID:8804307	NAS		F	SWI/SNF complex subunit SMARCC2	SMARCC2|BAF170	protein	taxon:9606	20110811	BHF-UCL		
UniProtKB	Q8TAQ2	SMARCC2	enables	GO:0005515	PMID:12192000	IPI	UniProtKB:Q9UKL0	F	SWI/SNF complex subunit SMARCC2	SMARCC2|BAF170	protein	taxon:9606	20190110	UniProt		
UniProtKB	Q8TAQ2	SMARCC2	enables	GO:0005515	PMID:12917342	IPI	UniProtKB:Q96GM5	F	SWI/SNF complex subunit SMARCC2	SMARCC2|BAF170	protein	taxon:9606	20120708	UniProt		
UniProtKB	Q8TAQ2	SMARCC2	enables	GO:0005515	PMID:12917342	IPI	UniProtKB:Q96GM5	F	SWI/SNF complex subunit SMARCC2	SMARCC2|BAF170	protein	taxon:9606	20260725	IntAct		
UniProtKB	Q8TAQ2	SMARCC2	enables	GO:0005515	PMID:20130577	IPI	UniProtKB:Q9P2D1	F	SWI/SNF complex subunit SMARCC2	SMARCC2|BAF170	protein	taxon:9606	20260725	IntAct		
UniProtKB	Q8TAQ2	SMARCC2	enables	GO:0005515	PMID:21044950	IPI	UniProtKB:Q9NYB0	F	SWI/SNF complex subunit SMARCC2	SMARCC2|BAF170	protein	taxon:9606	20260725	IntAct		
UniProtKB	Q8TAQ2	SMARCC2	enables	GO:0005515	PMID:21653829	IPI	UniProtKB:P51531	F	SWI/SNF complex subunit SMARCC2	SMARCC2|BAF170	protein	taxon:9606	20260725	IntAct		
UniProtKB	Q8TAQ2	SMARCC2	enables	GO:0005515	PMID:28533407	IPI	UniProtKB:Q92785	F	SWI/SNF complex subunit SMARCC2	SMARCC2|BAF170	protein	taxon:9606	20180928	UniProt		
UniProtKB	Q8TAQ2	SMARCC2	enables	GO:0005515	PMID:33961781	IPI	UniProtKB:P51531	F	SWI/SNF complex subunit SMARCC2	SMARCC2|BAF170	protein	taxon:9606	20260725	IntAct		
UniProtKB	Q8TAQ2	SMARCC2	enables	GO:0005515	PMID:33961781	IPI	UniProtKB:Q8NFD5	F	SWI/SNF complex subunit SMARCC2	SMARCC2|BAF170	protein	taxon:9606	20260725	IntAct		
UniProtKB	Q8TAQ2	SMARCC2	enables	GO:0005515	PMID:33961781	IPI	UniProtKB:Q96GM5	F	SWI/SNF complex subunit SMARCC2	SMARCC2|BAF170	protein	taxon:9606	20260725	IntAct		
UniProtKB	Q8TAQ2	SMARCC2	enables	GO:0005515	PMID:34591612	IPI	UniProtKB:Q96GM5	F	SWI/SNF complex subunit SMARCC2	SMARCC2|BAF170	protein	taxon:9606	20260725	IntAct		
UniProtKB	Q8TAQ2	SMARCC2	enables	GO:0005515	PMID:35271311	IPI	UniProtKB:Q8NFD5	F	SWI/SNF complex subunit SMARCC2	SMARCC2|BAF170	protein	taxon:9606	20260725	IntAct		
UniProtKB	Q8TAQ2	SMARCC2	enables	GO:0005515	PMID:35271311	IPI	UniProtKB:Q96GM5	F	SWI/SNF complex subunit SMARCC2	SMARCC2|BAF170	protein	taxon:9606	20260725	IntAct		
UniProtKB	Q8TAQ2	SMARCC2	enables	GO:0005515	PMID:36950384	IPI	UniProtKB:O75420	F	SWI/SNF complex subunit SMARCC2	SMARCC2|BAF170	protein	taxon:9606	20260725	IntAct		
UniProtKB	Q8TAQ2	SMARCC2	enables	GO:0005515	PMID:36950384	IPI	UniProtKB:Q86UE8	F	SWI/SNF complex subunit SMARCC2	SMARCC2|BAF170	protein	taxon:9606	20260725	IntAct		
UniProtKB	Q8TAQ2	SMARCC2	enables	GO:0005515	PMID:36950384	IPI	UniProtKB:Q8NFD5	F	SWI/SNF complex subunit SMARCC2	SMARCC2|BAF170	protein	taxon:9606	20260725	IntAct		
UniProtKB	Q8TAQ2	SMARCC2	enables	GO:0005515	PMID:36950384	IPI	UniProtKB:Q96PV0	F	SWI/SNF complex subunit SMARCC2	SMARCC2|BAF170	protein	taxon:9606	20260725	IntAct		
UniProtKB	Q8TAQ2	SMARCC2	enables	GO:0005515	PMID:40205054	IPI	UniProtKB:P51531	F	SWI/SNF complex subunit SMARCC2	SMARCC2|BAF170	protein	taxon:9606	20260725	IntAct		
UniProtKB	Q8TAQ2	SMARCC2	enables	GO:0005515	PMID:40205054	IPI	UniProtKB:Q8NFD5	F	SWI/SNF complex subunit SMARCC2	SMARCC2|BAF170	protein	taxon:9606	20260725	IntAct		
UniProtKB	Q8TAQ2	SMARCC2	enables	GO:0005515	PMID:40205054	IPI	UniProtKB:Q96GM5	F	SWI/SNF complex subunit SMARCC2	SMARCC2|BAF170	protein	taxon:9606	20260725	IntAct		
UniProtKB	Q8TAQ2	SMARCC2	enables	GO:0042393	GO_REF:0000033	IBA	PANTHER:PTN000301254|SGD:S000003712	F	SWI/SNF complex subunit SMARCC2	SMARCC2|BAF170	protein	taxon:9606	20190305	GO_Central		
UniProtKB	Q8TAQ2	SMARCC2	enables	GO:0140658	GO_REF:0000117	IEA	ARBA:ARBA00085709	F	SWI/SNF complex subunit SMARCC2	SMARCC2|BAF170	protein	taxon:9606	20260727	UniProt		
UniProtKB	Q8TAQ2	SMARCC2	enables	GO:0140658	PMID:8895581	IDA		F	SWI/SNF complex subunit SMARCC2	SMARCC2|BAF170	protein	taxon:9606	20251213	BHF-UCL		
UniProtKB	Q8TAQ2	SMARCC2	involved_in	GO:0006338	PMID:10078207	IDA		P	SWI/SNF complex subunit SMARCC2	SMARCC2|BAF170	protein	taxon:9606	20050217	UniProt		
UniProtKB	Q8TAQ2	SMARCC2	involved_in	GO:0006338	PMID:10078207	NAS		P	SWI/SNF complex subunit SMARCC2	SMARCC2|BAF170	protein	taxon:9606	20251211	ComplexPortal		
UniProtKB	Q8TAQ2	SMARCC2	involved_in	GO:0006338	PMID:11018012	IDA		P	SWI/SNF complex subunit SMARCC2	SMARCC2|BAF170	protein	taxon:9606	20050217	UniProt		
UniProtKB	Q8TAQ2	SMARCC2	involved_in	GO:0006338	PMID:11726552	IDA		P	SWI/SNF complex subunit SMARCC2	SMARCC2|BAF170	protein	taxon:9606	20110811	BHF-UCL		
UniProtKB	Q8TAQ2	SMARCC2	involved_in	GO:0006338	PMID:16217013	HDA		P	SWI/SNF complex subunit SMARCC2	SMARCC2|BAF170	protein	taxon:9606	20210706	GO_Central		
UniProtKB	Q8TAQ2	SMARCC2	involved_in	GO:0006338	PMID:8895581	IDA		P	SWI/SNF complex subunit SMARCC2	SMARCC2|BAF170	protein	taxon:9606	20251213	BHF-UCL		
UniProtKB	Q8TAQ2	SMARCC2	involved_in	GO:0006355	GO_REF:0000117	IEA	ARBA:ARBA00028138	P	SWI/SNF complex subunit SMARCC2	SMARCC2|BAF170	protein	taxon:9606	20260727	UniProt		
UniProtKB	Q8TAQ2	SMARCC2	involved_in	GO:0006357	PMID:11263494	NAS		P	SWI/SNF complex subunit SMARCC2	SMARCC2|BAF170	protein	taxon:9606	20251211	ComplexPortal		
UniProtKB	Q8TAQ2	SMARCC2	involved_in	GO:0006357	PMID:17340523	NAS		P	SWI/SNF complex subunit SMARCC2	SMARCC2|BAF170	protein	taxon:9606	20251211	ComplexPortal		
UniProtKB	Q8TAQ2	SMARCC2	involved_in	GO:0006357	PMID:17920018	NAS		P	SWI/SNF complex subunit SMARCC2	SMARCC2|BAF170	protein	taxon:9606	20251211	ComplexPortal		
UniProtKB	Q8TAQ2	SMARCC2	involved_in	GO:0006357	PMID:18809673	NAS		P	SWI/SNF complex subunit SMARCC2	SMARCC2|BAF170	protein	taxon:9606	20251211	ComplexPortal		
UniProtKB	Q8TAQ2	SMARCC2	involved_in	GO:0006357	PMID:8804307	NAS		P	SWI/SNF complex subunit SMARCC2	SMARCC2|BAF170	protein	taxon:9606	20110811	BHF-UCL		
UniProtKB	Q8TAQ2	SMARCC2	involved_in	GO:0030071	PMID:23698369	NAS		P	SWI/SNF complex subunit SMARCC2	SMARCC2|BAF170	protein	taxon:9606	20251211	ComplexPortal		
UniProtKB	Q8TAQ2	SMARCC2	involved_in	GO:0030071	PMID:25066234	NAS		P	SWI/SNF complex subunit SMARCC2	SMARCC2|BAF170	protein	taxon:9606	20251211	ComplexPortal		
UniProtKB	Q8TAQ2	SMARCC2	involved_in	GO:0045582	PMID:12110891	NAS		P	SWI/SNF complex subunit SMARCC2	SMARCC2|BAF170	protein	taxon:9606	20251211	ComplexPortal		
UniProtKB	Q8TAQ2	SMARCC2	involved_in	GO:0045597	PMID:11790558	NAS		P	SWI/SNF complex subunit SMARCC2	SMARCC2|BAF170	protein	taxon:9606	20251211	ComplexPortal		
UniProtKB	Q8TAQ2	SMARCC2	involved_in	GO:0045597	PMID:12368262	NAS		P	SWI/SNF complex subunit SMARCC2	SMARCC2|BAF170	protein	taxon:9606	20251211	ComplexPortal		
UniProtKB	Q8TAQ2	SMARCC2	involved_in	GO:0045663	PMID:11175787	NAS		P	SWI/SNF complex subunit SMARCC2	SMARCC2|BAF170	protein	taxon:9606	20251211	ComplexPortal		
UniProtKB	Q8TAQ2	SMARCC2	involved_in	GO:0045663	PMID:15985610	NAS		P	SWI/SNF complex subunit SMARCC2	SMARCC2|BAF170	protein	taxon:9606	20251211	ComplexPortal		
UniProtKB	Q8TAQ2	SMARCC2	involved_in	GO:0045892	PMID:12192000	IDA		P	SWI/SNF complex subunit SMARCC2	SMARCC2|BAF170	protein	taxon:9606	20050217	UniProt		
UniProtKB	Q8TAQ2	SMARCC2	involved_in	GO:0045893	GO_REF:0000033	IBA	FB:FBgn0002783|MGI:MGI:1203524|PANTHER:PTN000301254|SGD:S000003712|UniProtKB:Q8TAQ2|UniProtKB:Q92922	P	SWI/SNF complex subunit SMARCC2	SMARCC2|BAF170	protein	taxon:9606	20250903	GO_Central		
UniProtKB	Q8TAQ2	SMARCC2	involved_in	GO:0045893	PMID:11018012	IDA		P	SWI/SNF complex subunit SMARCC2	SMARCC2|BAF170	protein	taxon:9606	20050217	UniProt		
UniProtKB	Q8TAQ2	SMARCC2	involved_in	GO:0070316	PMID:11790558	NAS		P	SWI/SNF complex subunit SMARCC2	SMARCC2|BAF170	protein	taxon:9606	20251211	ComplexPortal		
UniProtKB	Q8TAQ2	SMARCC2	involved_in	GO:2000045	PMID:10778858	NAS		P	SWI/SNF complex subunit SMARCC2	SMARCC2|BAF170	protein	taxon:9606	20251211	ComplexPortal		
UniProtKB	Q8TAQ2	SMARCC2	involved_in	GO:2000781	PMID:16932743	NAS		P	SWI/SNF complex subunit SMARCC2	SMARCC2|BAF170	protein	taxon:9606	20251211	ComplexPortal		
UniProtKB	Q8TAQ2	SMARCC2	involved_in	GO:2000781	PMID:25066234	NAS		P	SWI/SNF complex subunit SMARCC2	SMARCC2|BAF170	protein	taxon:9606	20251211	ComplexPortal		
UniProtKB	Q8TAQ2	SMARCC2	involved_in	GO:2000819	PMID:12215535	NAS		P	SWI/SNF complex subunit SMARCC2	SMARCC2|BAF170	protein	taxon:9606	20251211	ComplexPortal		
UniProtKB	Q8TAQ2	SMARCC2	located_in	GO:0000776	PMID:11078522	NAS		C	SWI/SNF complex subunit SMARCC2	SMARCC2|BAF170	protein	taxon:9606	20251211	ComplexPortal		
UniProtKB	Q8TAQ2	SMARCC2	located_in	GO:0000785	PMID:12192000	NAS		C	SWI/SNF complex subunit SMARCC2	SMARCC2|BAF170	protein	taxon:9606	20251211	ComplexPortal		
UniProtKB	Q8TAQ2	SMARCC2	located_in	GO:0000785	PMID:16217013	HDA		C	SWI/SNF complex subunit SMARCC2	SMARCC2|BAF170	protein	taxon:9606	20140402	UniProt		
UniProtKB	Q8TAQ2	SMARCC2	located_in	GO:0005634	GO_REF:0000044	IEA	UniProtKB-SubCell:SL-0191	C	SWI/SNF complex subunit SMARCC2	SMARCC2|BAF170	protein	taxon:9606	20260727	UniProt		
UniProtKB	Q8TAQ2	SMARCC2	located_in	GO:0005654	GO_REF:0000052	IDA		C	SWI/SNF complex subunit SMARCC2	SMARCC2|BAF170	protein	taxon:9606	20251115	HPA		
UniProtKB	Q8TAQ2	SMARCC2	located_in	GO:0005654	Reactome:R-HSA-3215448	TAS		C	SWI/SNF complex subunit SMARCC2	SMARCC2|BAF170	protein	taxon:9606	20130528	Reactome		
UniProtKB	Q8TAQ2	SMARCC2	located_in	GO:0005654	Reactome:R-HSA-8938217	TAS		C	SWI/SNF complex subunit SMARCC2	SMARCC2|BAF170	protein	taxon:9606	20130528	Reactome		
UniProtKB	Q8TAQ2	SMARCC2	located_in	GO:0005654	Reactome:R-HSA-9825847	TAS		C	SWI/SNF complex subunit SMARCC2	SMARCC2|BAF170	protein	taxon:9606	20130528	Reactome		
UniProtKB	Q8TAQ2	SMARCC2	located_in	GO:0005654	Reactome:R-HSA-9932440	TAS		C	SWI/SNF complex subunit SMARCC2	SMARCC2|BAF170	protein	taxon:9606	20130528	Reactome		
UniProtKB	Q8TAQ2	SMARCC2	located_in	GO:0005654	Reactome:R-HSA-9932443	TAS		C	SWI/SNF complex subunit SMARCC2	SMARCC2|BAF170	protein	taxon:9606	20130528	Reactome		
UniProtKB	Q8TAQ2	SMARCC2	located_in	GO:0005654	Reactome:R-HSA-9932448	TAS		C	SWI/SNF complex subunit SMARCC2	SMARCC2|BAF170	protein	taxon:9606	20130528	Reactome		
UniProtKB	Q8TAQ2	SMARCC2	located_in	GO:0005654	Reactome:R-HSA-9932449	TAS		C	SWI/SNF complex subunit SMARCC2	SMARCC2|BAF170	protein	taxon:9606	20130528	Reactome		
UniProtKB	Q8TAQ2	SMARCC2	located_in	GO:0005654	Reactome:R-HSA-9932832	TAS		C	SWI/SNF complex subunit SMARCC2	SMARCC2|BAF170	protein	taxon:9606	20130528	Reactome		
UniProtKB	Q8TAQ2	SMARCC2	located_in	GO:0005654	Reactome:R-HSA-9932843	TAS		C	SWI/SNF complex subunit SMARCC2	SMARCC2|BAF170	protein	taxon:9606	20130528	Reactome		
UniProtKB	Q8TAQ2	SMARCC2	located_in	GO:0005654	Reactome:R-HSA-9933236	TAS		C	SWI/SNF complex subunit SMARCC2	SMARCC2|BAF170	protein	taxon:9606	20130528	Reactome		
UniProtKB	Q8TAQ2	SMARCC2	located_in	GO:0005654	Reactome:R-HSA-9933237	TAS		C	SWI/SNF complex subunit SMARCC2	SMARCC2|BAF170	protein	taxon:9606	20130528	Reactome		
UniProtKB	Q8TAQ2	SMARCC2	located_in	GO:0005654	Reactome:R-HSA-9934021	TAS		C	SWI/SNF complex subunit SMARCC2	SMARCC2|BAF170	protein	taxon:9606	20130528	Reactome		
UniProtKB	Q8TAQ2	SMARCC2	located_in	GO:0005654	Reactome:R-HSA-9934022	TAS		C	SWI/SNF complex subunit SMARCC2	SMARCC2|BAF170	protein	taxon:9606	20130528	Reactome		
UniProtKB	Q8TAQ2	SMARCC2	located_in	GO:0005654	Reactome:R-HSA-9934024	TAS		C	SWI/SNF complex subunit SMARCC2	SMARCC2|BAF170	protein	taxon:9606	20130528	Reactome		
UniProtKB	Q8TAQ2	SMARCC2	located_in	GO:0005654	Reactome:R-HSA-9934026	TAS		C	SWI/SNF complex subunit SMARCC2	SMARCC2|BAF170	protein	taxon:9606	20130528	Reactome		
UniProtKB	Q8TAQ2	SMARCC2	located_in	GO:0005654	Reactome:R-HSA-9934027	TAS		C	SWI/SNF complex subunit SMARCC2	SMARCC2|BAF170	protein	taxon:9606	20130528	Reactome		
UniProtKB	Q8TAQ2	SMARCC2	located_in	GO:0005654	Reactome:R-HSA-9934028	TAS		C	SWI/SNF complex subunit SMARCC2	SMARCC2|BAF170	protein	taxon:9606	20130528	Reactome		
UniProtKB	Q8TAQ2	SMARCC2	located_in	GO:0016363	PMID:9128241	NAS		C	SWI/SNF complex subunit SMARCC2	SMARCC2|BAF170	protein	taxon:9606	20251211	ComplexPortal		
UniProtKB	Q8TAQ2	SMARCC2	part_of	GO:0016514	GO_REF:0000033	IBA	MGI:MGI:1203524|MGI:MGI:1915344|PANTHER:PTN000301253|PomBase:SPAC17G6.10|PomBase:SPAC23H3.10|SGD:S000003712|UniProtKB:Q8TAQ2|UniProtKB:Q92922	C	SWI/SNF complex subunit SMARCC2	SMARCC2|BAF170	protein	taxon:9606	20190305	GO_Central		
UniProtKB	Q8TAQ2	SMARCC2	part_of	GO:0016514	GO_REF:0000117	IEA	ARBA:ARBA00027834	C	SWI/SNF complex subunit SMARCC2	SMARCC2|BAF170	protein	taxon:9606	20260727	UniProt		
UniProtKB	Q8TAQ2	SMARCC2	part_of	GO:0016514	PMID:10078207	IDA		C	SWI/SNF complex subunit SMARCC2	SMARCC2|BAF170	protein	taxon:9606	20050217	UniProt		
UniProtKB	Q8TAQ2	SMARCC2	part_of	GO:0016514	PMID:11078522	IDA		C	SWI/SNF complex subunit SMARCC2	SMARCC2|BAF170	protein	taxon:9606	20081009	UniProt		
UniProtKB	Q8TAQ2	SMARCC2	part_of	GO:0016514	PMID:8804307	IDA		C	SWI/SNF complex subunit SMARCC2	SMARCC2|BAF170	protein	taxon:9606	20110811	BHF-UCL		
UniProtKB	Q8TAQ2	SMARCC2	part_of	GO:0016514	PMID:8804307	NAS		C	SWI/SNF complex subunit SMARCC2	SMARCC2|BAF170	protein	taxon:9606	20251211	ComplexPortal		
UniProtKB	Q8TAQ2	SMARCC2	part_of	GO:0016514	PMID:8895581	IDA		C	SWI/SNF complex subunit SMARCC2	SMARCC2|BAF170	protein	taxon:9606	20210910	BHF-UCL		
UniProtKB	Q8TAQ2	SMARCC2	part_of	GO:0016586	PMID:8804307	NAS		C	SWI/SNF complex subunit SMARCC2	SMARCC2|BAF170	protein	taxon:9606	20251211	ComplexPortal		
UniProtKB	Q8TAQ2	SMARCC2	part_of	GO:0032991	PMID:16217013	HDA		C	SWI/SNF complex subunit SMARCC2	SMARCC2|BAF170	protein	taxon:9606	20140402	UniProt		
UniProtKB	Q8TAQ2	SMARCC2	part_of	GO:0035060	PMID:8804307	NAS		C	SWI/SNF complex subunit SMARCC2	SMARCC2|BAF170	protein	taxon:9606	20251211	ComplexPortal		
UniProtKB	Q8TAQ2	SMARCC2	part_of	GO:0071564	GO_REF:0000024	ISS	UniProtKB:Q6PDG5	C	SWI/SNF complex subunit SMARCC2	SMARCC2|BAF170	protein	taxon:9606	20100126	UniProt		
UniProtKB	Q8TAQ2	SMARCC2	part_of	GO:0071564	GO_REF:0000033	IBA	MGI:MGI:1203524|MGI:MGI:1915344|PANTHER:PTN000301256	C	SWI/SNF complex subunit SMARCC2	SMARCC2|BAF170	protein	taxon:9606	20190305	GO_Central		
UniProtKB	Q8TAQ2	SMARCC2	part_of	GO:0071564	PMID:8804307	NAS		C	SWI/SNF complex subunit SMARCC2	SMARCC2|BAF170	protein	taxon:9606	20251211	ComplexPortal		
UniProtKB	Q8TAQ2	SMARCC2	part_of	GO:0071565	GO_REF:0000024	ISS	UniProtKB:Q6PDG5	C	SWI/SNF complex subunit SMARCC2	SMARCC2|BAF170	protein	taxon:9606	20100126	UniProt		
UniProtKB	Q8TAQ2	SMARCC2	part_of	GO:0071565	GO_REF:0000033	IBA	MGI:MGI:1203524|MGI:MGI:1915344|PANTHER:PTN000301256	C	SWI/SNF complex subunit SMARCC2	SMARCC2|BAF170	protein	taxon:9606	20190305	GO_Central		
UniProtKB	Q8TAQ2	SMARCC2	part_of	GO:0071565	PMID:17920018	NAS		C	SWI/SNF complex subunit SMARCC2	SMARCC2|BAF170	protein	taxon:9606	20251211	ComplexPortal		
UniProtKB	Q8TAQ2	SMARCC2	part_of	GO:0140092	PMID:12368262	NAS		C	SWI/SNF complex subunit SMARCC2	SMARCC2|BAF170	protein	taxon:9606	20251211	ComplexPortal		
UniProtKB	Q8TAQ5	ZNF420	enables	GO:0000978	GO_REF:0000033	IBA	MGI:MGI:1916754|PANTHER:PTN001225435	F	Zinc finger protein 420	ZNF420	protein	taxon:9606	20200709	GO_Central		
UniProtKB	Q8TAQ5	ZNF420	enables	GO:0000981	GO_REF:0000033	IBA	MGI:MGI:108094|PANTHER:PTN001225435|UniProtKB:P35789|UniProtKB:P52738|UniProtKB:Q86Y25|UniProtKB:Q96RE9	F	Zinc finger protein 420	ZNF420	protein	taxon:9606	20250904	GO_Central		
UniProtKB	Q8TAQ5	ZNF420	enables	GO:0005515	PMID:20713054	IPI	UniProtKB:P04637	F	Zinc finger protein 420	ZNF420	protein	taxon:9606	20260725	IntAct		
UniProtKB	Q8TAQ5	ZNF420	enables	GO:0005515	PMID:20713054	IPI	UniProtKB:Q8N726	F	Zinc finger protein 420	ZNF420	protein	taxon:9606	20260725	IntAct		
UniProtKB	Q8TAQ5	ZNF420	enables	GO:0005515	PMID:32296183	IPI	UniProtKB:P36508	F	Zinc finger protein 420	ZNF420	protein	taxon:9606	20260725	IntAct		
UniProtKB	Q8TAQ5	ZNF420	enables	GO:0005515	PMID:32296183	IPI	UniProtKB:P60409	F	Zinc finger protein 420	ZNF420	protein	taxon:9606	20260725	IntAct		
UniProtKB	Q8TAQ5	ZNF420	enables	GO:0005515	PMID:32296183	IPI	UniProtKB:Q96LK0	F	Zinc finger protein 420	ZNF420	protein	taxon:9606	20260725	IntAct		
UniProtKB	Q8TAQ5	ZNF420	enables	GO:0005515	PMID:32296183	IPI	UniProtKB:Q9NQT4	F	Zinc finger protein 420	ZNF420	protein	taxon:9606	20260725	IntAct		
UniProtKB	Q8TAQ5	ZNF420	enables	GO:0005515	PMID:32296183	IPI	UniProtKB:Q9NX04	F	Zinc finger protein 420	ZNF420	protein	taxon:9606	20260725	IntAct		
UniProtKB	Q8TAQ5	ZNF420	involved_in	GO:0006355	GO_REF:0000002	IEA	InterPro:IPR001909|InterPro:IPR036051	P	Zinc finger protein 420	ZNF420	protein	taxon:9606	20260727	InterPro		
UniProtKB	Q8TAQ5	ZNF420	involved_in	GO:0006357	GO_REF:0000033	IBA	MGI:MGI:108094|MGI:MGI:1351476|MGI:MGI:1916754|MGI:MGI:2142347|MGI:MGI:2389445|MGI:MGI:3044162|PANTHER:PTN001225435|RGD:2967|RGD:2985|UniProtKB:P52737|UniProtKB:P52738|UniProtKB:Q96CS4|UniProtKB:Q96RE9|UniProtKB:Q9HCX3	P	Zinc finger protein 420	ZNF420	protein	taxon:9606	20260529	GO_Central		
UniProtKB	Q8TAQ5	ZNF420	is_active_in	GO:0005634	GO_REF:0000033	IBA	MGI:MGI:105921|MGI:MGI:108094|MGI:MGI:1328322|MGI:MGI:1353621|MGI:MGI:1916754|MGI:MGI:2142347|MGI:MGI:2143362|MGI:MGI:2389445|MGI:MGI:2444763|MGI:MGI:3040700|MGI:MGI:99154|MGI:MGI:99201|MGI:MGI:99206|PANTHER:PTN001225435|RGD:69405|UniProtKB:O60765|UniProtKB:P17014|UniProtKB:P17020|UniProtKB:P17032|UniProtKB:Q15072|UniProtKB:Q16587|UniProtKB:Q3ZCT1|UniProtKB:Q5FWF6|UniProtKB:Q6ECI4|UniProtKB:Q7Z3V5|UniProtKB:Q86Y25|UniProtKB:Q8IZ26|UniProtKB:Q8N720|UniProtKB:Q8NDQ6|UniProtKB:Q8TF45|UniProtKB:Q8WV37|UniProtKB:Q96CS4|UniProtKB:Q96PQ6|UniProtKB:Q96RE9|UniProtKB:Q96SZ4|UniProtKB:Q99676|UniProtKB:Q9BSK1|UniProtKB:Q9BX82|UniProtKB:Q9ULD5|UniProtKB:Q9Y2P7	C	Zinc finger protein 420	ZNF420	protein	taxon:9606	20260529	GO_Central		
UniProtKB	Q8TAQ5	ZNF420	located_in	GO:0005634	GO_REF:0000044	IEA	UniProtKB-SubCell:SL-0191	C	Zinc finger protein 420	ZNF420	protein	taxon:9606	20260727	UniProt		
UniProtKB	Q8TAQ5	ZNF420	located_in	GO:0005634	GO_REF:0000117	IEA	ARBA:ARBA00026330	C	Zinc finger protein 420	ZNF420	protein	taxon:9606	20260727	UniProt		
UniProtKB	Q8TAQ5	ZNF420	located_in	GO:0005654	Reactome:R-HSA-6798624	TAS		C	Zinc finger protein 420	ZNF420	protein	taxon:9606	20150919	Reactome		
UniProtKB	Q8TAQ5	ZNF420	located_in	GO:0005654	Reactome:R-HSA-6799097	TAS		C	Zinc finger protein 420	ZNF420	protein	taxon:9606	20150921	Reactome		
UniProtKB	Q8TAQ9	SUN3	enables	GO:0043495	GO_REF:0000033	IBA	AGI_LocusCode:AT3G10730|AGI_LocusCode:AT5G04990|PANTHER:PTN000308195|PomBase:SPBC12D12.01|UniProtKB:O94901|UniProtKB:Q9UH99	F	SUN domain-containing protein 3	SUN3|SUNC1	protein	taxon:9606	20210128	GO_Central		
UniProtKB	Q8TAQ9	SUN3	is_active_in	GO:0005635	GO_REF:0000033	IBA	AGI_LocusCode:AT3G10730|AGI_LocusCode:AT5G04990|FB:FBgn0265003|MGI:MGI:1923657|MGI:MGI:1924303|MGI:MGI:2443011|MGI:MGI:2444120|MGI:MGI:3041199|PANTHER:PTN000308195|PomBase:SPBC12D12.01|SGD:S000003556|UniProtKB:O94901|UniProtKB:Q8TC36|UniProtKB:Q9UH99|WB:WBGene00006311|WB:WBGene00006816|dictyBase:DDB_G0272869	C	SUN domain-containing protein 3	SUN3|SUNC1	protein	taxon:9606	20260528	GO_Central		
UniProtKB	Q8TAQ9	SUN3	located_in	GO:0005635	GO_REF:0000024	ISS	UniProtKB:Q5SS91	C	SUN domain-containing protein 3	SUN3|SUNC1	protein	taxon:9606	20220523	UniProt		
UniProtKB	Q8TAQ9	SUN3	located_in	GO:0005635	GO_REF:0000044	IEA	UniProtKB-SubCell:SL-0178	C	SUN domain-containing protein 3	SUN3|SUNC1	protein	taxon:9606	20260727	UniProt		
UniProtKB	Q8TAQ9	SUN3	located_in	GO:0005637	GO_REF:0000044	IEA	UniProtKB-SubCell:SL-0179	C	SUN domain-containing protein 3	SUN3|SUNC1	protein	taxon:9606	20260727	UniProt		
UniProtKB	Q8TAQ9	SUN3	located_in	GO:0016020	GO_REF:0000044	IEA	UniProtKB-SubCell:SL-0162	C	SUN domain-containing protein 3	SUN3|SUNC1	protein	taxon:9606	20260727	UniProt		
UniProtKB	Q8TAQ9	SUN3	part_of	GO:0034993	GO_REF:0000033	IBA	MGI:MGI:3041199|PANTHER:PTN000308197|PomBase:SPBC12D12.01|UniProtKB:O94901|UniProtKB:Q9UH99|WB:WBGene00006816	C	SUN domain-containing protein 3	SUN3|SUNC1	protein	taxon:9606	20250903	GO_Central		
UniProtKB	Q8TAQ9	SUN3	part_of	GO:0034993	GO_REF:0000107	IEA	UniProtKB:Q5SS91|ensembl:ENSMUSP00000045199	C	SUN domain-containing protein 3	SUN3|SUNC1	protein	taxon:9606	20260724	Ensembl		
UniProtKB	Q8TAS1	UHMK1	enables	GO:0003676	GO_REF:0000002	IEA	InterPro:IPR035979	F	Serine/threonine-protein kinase Kist	UHMK1|KIS|KIST	protein	taxon:9606	20260727	InterPro		
UniProtKB	Q8TAS1	UHMK1	enables	GO:0003723	GO_REF:0000002	IEA	InterPro:IPR000504	F	Serine/threonine-protein kinase Kist	UHMK1|KIS|KIST	protein	taxon:9606	20260727	InterPro		
UniProtKB	Q8TAS1	UHMK1	enables	GO:0004672	GO_REF:0000117	IEA	ARBA:ARBA00027018	F	Serine/threonine-protein kinase Kist	UHMK1|KIS|KIST	protein	taxon:9606	20260727	UniProt		
UniProtKB	Q8TAS1	UHMK1	enables	GO:0004674	GO_REF:0000002	IEA	InterPro:IPR034372	F	Serine/threonine-protein kinase Kist	UHMK1|KIS|KIST	protein	taxon:9606	20260727	InterPro		
UniProtKB	Q8TAS1	UHMK1	enables	GO:0004674	GO_REF:0000003	IEA	EC:2.7.11.1	F	Serine/threonine-protein kinase Kist	UHMK1|KIS|KIST	protein	taxon:9606	20260727	UniProt		
UniProtKB	Q8TAS1	UHMK1	enables	GO:0004674	GO_REF:0000033	IBA	PANTHER:PTN000566984|RGD:2968|UniProtKB:Q8TAS1	F	Serine/threonine-protein kinase Kist	UHMK1|KIS|KIST	protein	taxon:9606	20180815	GO_Central		
UniProtKB	Q8TAS1	UHMK1	enables	GO:0004674	PMID:12093740	IDA		F	Serine/threonine-protein kinase Kist	UHMK1|KIS|KIST	protein	taxon:9606	20250119	HGNC-UCL	has_input(UniProtKB:P46527)	
UniProtKB	Q8TAS1	UHMK1	enables	GO:0004674	Reactome:R-HSA-9632868	TAS		F	Serine/threonine-protein kinase Kist	UHMK1|KIS|KIST	protein	taxon:9606	20260222	Reactome		
UniProtKB	Q8TAS1	UHMK1	enables	GO:0005515	PMID:12093740	IPI	UniProtKB:P46527	F	Serine/threonine-protein kinase Kist	UHMK1|KIS|KIST	protein	taxon:9606	20041019	HGNC-UCL		
UniProtKB	Q8TAS1	UHMK1	enables	GO:0005515	PMID:26420826	IPI	UniProtKB:Q15637	F	Serine/threonine-protein kinase Kist	UHMK1|KIS|KIST	protein	taxon:9606	20260725	IntAct		
UniProtKB	Q8TAS1	UHMK1	enables	GO:0005524	GO_REF:0000002	IEA	InterPro:IPR000719	F	Serine/threonine-protein kinase Kist	UHMK1|KIS|KIST	protein	taxon:9606	20260727	InterPro		
UniProtKB	Q8TAS1	UHMK1	enables	GO:0005524	PMID:12093740	IDA		F	Serine/threonine-protein kinase Kist	UHMK1|KIS|KIST	protein	taxon:9606	20250215	HGNC-UCL		
UniProtKB	Q8TAS1	UHMK1	enables	GO:0043021	GO_REF:0000024	ISS	UniProtKB:P97343	F	Serine/threonine-protein kinase Kist	UHMK1|KIS|KIST	protein	taxon:9606	20100202	BHF-UCL		
UniProtKB	Q8TAS1	UHMK1	enables	GO:0043021	GO_REF:0000033	IBA	MGI:MGI:1341908|PANTHER:PTN000566984	F	Serine/threonine-protein kinase Kist	UHMK1|KIS|KIST	protein	taxon:9606	20180815	GO_Central		
UniProtKB	Q8TAS1	UHMK1	enables	GO:0043021	GO_REF:0000107	IEA	UniProtKB:P97343|ensembl:ENSMUSP00000027979	F	Serine/threonine-protein kinase Kist	UHMK1|KIS|KIST	protein	taxon:9606	20260724	Ensembl		
UniProtKB	Q8TAS1	UHMK1	enables	GO:0106310	GO_REF:0000116	IEA	RHEA:17989	F	Serine/threonine-protein kinase Kist	UHMK1|KIS|KIST	protein	taxon:9606	20260727	RHEA		
UniProtKB	Q8TAS1	UHMK1	involved_in	GO:0018105	GO_REF:0000024	ISS	UniProtKB:Q63285	P	Serine/threonine-protein kinase Kist	UHMK1|KIS|KIST	protein	taxon:9606	20041006	UniProt		
UniProtKB	Q8TAS1	UHMK1	involved_in	GO:0031175	GO_REF:0000024	ISS	UniProtKB:P97343	P	Serine/threonine-protein kinase Kist	UHMK1|KIS|KIST	protein	taxon:9606	20100202	BHF-UCL		
UniProtKB	Q8TAS1	UHMK1	involved_in	GO:0031175	GO_REF:0000107	IEA	UniProtKB:P97343|ensembl:ENSMUSP00000027979	P	Serine/threonine-protein kinase Kist	UHMK1|KIS|KIST	protein	taxon:9606	20260724	Ensembl		
UniProtKB	Q8TAS1	UHMK1	involved_in	GO:0045948	GO_REF:0000024	ISS	UniProtKB:P97343	P	Serine/threonine-protein kinase Kist	UHMK1|KIS|KIST	protein	taxon:9606	20100202	BHF-UCL		
UniProtKB	Q8TAS1	UHMK1	involved_in	GO:0045948	GO_REF:0000033	IBA	MGI:MGI:1341908|PANTHER:PTN000566984	P	Serine/threonine-protein kinase Kist	UHMK1|KIS|KIST	protein	taxon:9606	20180815	GO_Central		
UniProtKB	Q8TAS1	UHMK1	involved_in	GO:0045948	GO_REF:0000107	IEA	UniProtKB:P97343|ensembl:ENSMUSP00000027979	P	Serine/threonine-protein kinase Kist	UHMK1|KIS|KIST	protein	taxon:9606	20260724	Ensembl		
UniProtKB	Q8TAS1	UHMK1	involved_in	GO:0046825	GO_REF:0000033	IBA	PANTHER:PTN000566984|UniProtKB:Q8TAS1	P	Serine/threonine-protein kinase Kist	UHMK1|KIS|KIST	protein	taxon:9606	20180815	GO_Central		
UniProtKB	Q8TAS1	UHMK1	involved_in	GO:0046825	PMID:12093740	IDA		P	Serine/threonine-protein kinase Kist	UHMK1|KIS|KIST	protein	taxon:9606	20041020	HGNC-UCL		
UniProtKB	Q8TAS1	UHMK1	involved_in	GO:0051726	PMID:12093740	IMP		P	Serine/threonine-protein kinase Kist	UHMK1|KIS|KIST	protein	taxon:9606	20041019	HGNC-UCL		
UniProtKB	Q8TAS1	UHMK1	is_active_in	GO:0005634	GO_REF:0000033	IBA	PANTHER:PTN000566984|RGD:2968|UniProtKB:Q8TAS1	C	Serine/threonine-protein kinase Kist	UHMK1|KIS|KIST	protein	taxon:9606	20250413	GO_Central		
UniProtKB	Q8TAS1	UHMK1	is_active_in	GO:0071598	GO_REF:0000033	IBA	MGI:MGI:1341908|PANTHER:PTN000566984	C	Serine/threonine-protein kinase Kist	UHMK1|KIS|KIST	protein	taxon:9606	20180815	GO_Central		
UniProtKB	Q8TAS1	UHMK1	located_in	GO:0005634	GO_REF:0000044	IEA	UniProtKB-SubCell:SL-0191	C	Serine/threonine-protein kinase Kist	UHMK1|KIS|KIST	protein	taxon:9606	20260727	UniProt		
UniProtKB	Q8TAS1	UHMK1	located_in	GO:0005634	PMID:12093740	IDA		C	Serine/threonine-protein kinase Kist	UHMK1|KIS|KIST	protein	taxon:9606	20041019	HGNC-UCL		
UniProtKB	Q8TAS1	UHMK1	located_in	GO:0005654	GO_REF:0000052	IDA		C	Serine/threonine-protein kinase Kist	UHMK1|KIS|KIST	protein	taxon:9606	20251115	HPA		
UniProtKB	Q8TAS1	UHMK1	located_in	GO:0005654	Reactome:R-HSA-9632868	TAS		C	Serine/threonine-protein kinase Kist	UHMK1|KIS|KIST	protein	taxon:9606	20181222	Reactome		
UniProtKB	Q8TAS1	UHMK1	located_in	GO:0030424	GO_REF:0000024	ISS	UniProtKB:P97343	C	Serine/threonine-protein kinase Kist	UHMK1|KIS|KIST	protein	taxon:9606	20100202	BHF-UCL		
UniProtKB	Q8TAS1	UHMK1	located_in	GO:0030424	GO_REF:0000107	IEA	UniProtKB:P97343|ensembl:ENSMUSP00000027979	C	Serine/threonine-protein kinase Kist	UHMK1|KIS|KIST	protein	taxon:9606	20260724	Ensembl		
UniProtKB	Q8TAS1	UHMK1	located_in	GO:0032839	GO_REF:0000024	ISS	UniProtKB:P97343	C	Serine/threonine-protein kinase Kist	UHMK1|KIS|KIST	protein	taxon:9606	20100202	BHF-UCL		
UniProtKB	Q8TAS1	UHMK1	located_in	GO:0032839	GO_REF:0000107	IEA	UniProtKB:P97343|ensembl:ENSMUSP00000027979	C	Serine/threonine-protein kinase Kist	UHMK1|KIS|KIST	protein	taxon:9606	20260724	Ensembl		
UniProtKB	Q8TAS1	UHMK1	located_in	GO:0071598	GO_REF:0000024	ISS	UniProtKB:P97343	C	Serine/threonine-protein kinase Kist	UHMK1|KIS|KIST	protein	taxon:9606	20100209	BHF-UCL		
UniProtKB	Q8TAS1	UHMK1	located_in	GO:0071598	GO_REF:0000107	IEA	UniProtKB:P97343|ensembl:ENSMUSP00000027979	C	Serine/threonine-protein kinase Kist	UHMK1|KIS|KIST	protein	taxon:9606	20260724	Ensembl		
UniProtKB	Q8TAT2	FGFBP3	acts_upstream_of_or_within	GO:0043117	PMID:18669637	IDA		P	Fibroblast growth factor-binding protein 3	FGFBP3|C10orf13|PSEC0101	protein	taxon:9606	20091016	MGI		
UniProtKB	Q8TAT2	FGFBP3	acts_upstream_of_or_within	GO:0045743	PMID:18669637	IGI	UniProtKB:P15655	P	Fibroblast growth factor-binding protein 3	FGFBP3|C10orf13|PSEC0101	protein	taxon:9606	20091016	MGI		
UniProtKB	Q8TAT2	FGFBP3	enables	GO:0008201	PMID:18669637	IDA		F	Fibroblast growth factor-binding protein 3	FGFBP3|C10orf13|PSEC0101	protein	taxon:9606	20091016	MGI		
UniProtKB	Q8TAT2	FGFBP3	enables	GO:0017134	PMID:18669637	IPI	UniProtKB:P15655	F	Fibroblast growth factor-binding protein 3	FGFBP3|C10orf13|PSEC0101	protein	taxon:9606	20091016	MGI		
UniProtKB	Q8TAT2	FGFBP3	enables	GO:0019838	GO_REF:0000033	IBA	MGI:MGI:1096350|MGI:MGI:1919764|PANTHER:PTN000391930|UniProtKB:Q8TAT2	F	Fibroblast growth factor-binding protein 3	FGFBP3|C10orf13|PSEC0101	protein	taxon:9606	20170420	GO_Central		
UniProtKB	Q8TAT2	FGFBP3	involved_in	GO:0007267	GO_REF:0000033	IBA	PANTHER:PTN000391930|RGD:621211	P	Fibroblast growth factor-binding protein 3	FGFBP3|C10orf13|PSEC0101	protein	taxon:9606	20170420	GO_Central		
UniProtKB	Q8TAT2	FGFBP3	located_in	GO:0005576	GO_REF:0000044	IEA	UniProtKB-SubCell:SL-0243	C	Fibroblast growth factor-binding protein 3	FGFBP3|C10orf13|PSEC0101	protein	taxon:9606	20260727	UniProt		
UniProtKB	Q8TAT2	FGFBP3	located_in	GO:0005576	PMID:18669637	IDA		C	Fibroblast growth factor-binding protein 3	FGFBP3|C10orf13|PSEC0101	protein	taxon:9606	20091016	MGI		
UniProtKB	Q8TAT2	FGFBP3	located_in	GO:0031012	PMID:23658023	HDA		C	Fibroblast growth factor-binding protein 3	FGFBP3|C10orf13|PSEC0101	protein	taxon:9606	20250402	UniProt	part_of(CL:0002322)	
UniProtKB	Q8TAT5	NEIL3	enables	GO:0000405	GO_REF:0000024	ISS	UniProtKB:Q8K203	F	Endonuclease 8-like 3	NEIL3	protein	taxon:9606	20100312	UniProt		
UniProtKB	Q8TAT5	NEIL3	enables	GO:0000405	GO_REF:0000107	IEA	UniProtKB:Q8K203|ensembl:ENSMUSP00000041909	F	Endonuclease 8-like 3	NEIL3	protein	taxon:9606	20260724	Ensembl		
UniProtKB	Q8TAT5	NEIL3	enables	GO:0003676	GO_REF:0000002	IEA	InterPro:IPR010979	F	Endonuclease 8-like 3	NEIL3	protein	taxon:9606	20260727	InterPro		
UniProtKB	Q8TAT5	NEIL3	enables	GO:0003677	GO_REF:0000002	IEA	InterPro:IPR015887	F	Endonuclease 8-like 3	NEIL3	protein	taxon:9606	20260727	InterPro		
UniProtKB	Q8TAT5	NEIL3	enables	GO:0003684	GO_REF:0000002	IEA	InterPro:IPR015886	F	Endonuclease 8-like 3	NEIL3	protein	taxon:9606	20260727	InterPro		
UniProtKB	Q8TAT5	NEIL3	enables	GO:0003684	GO_REF:0000024	ISS	UniProtKB:A0A1L8HU22	F	Endonuclease 8-like 3	NEIL3	protein	taxon:9606	20200807	UniProt		
UniProtKB	Q8TAT5	NEIL3	enables	GO:0003690	GO_REF:0000024	ISS	UniProtKB:Q8K203	F	Endonuclease 8-like 3	NEIL3	protein	taxon:9606	20100312	UniProt		
UniProtKB	Q8TAT5	NEIL3	enables	GO:0003690	GO_REF:0000107	IEA	UniProtKB:Q8K203|ensembl:ENSMUSP00000041909	F	Endonuclease 8-like 3	NEIL3	protein	taxon:9606	20260724	Ensembl		
UniProtKB	Q8TAT5	NEIL3	enables	GO:0003697	GO_REF:0000107	IEA	UniProtKB:Q8K203|ensembl:ENSMUSP00000041909	F	Endonuclease 8-like 3	NEIL3	protein	taxon:9606	20260724	Ensembl		
UniProtKB	Q8TAT5	NEIL3	enables	GO:0003697	GO_REF:0000117	IEA	ARBA:ARBA00089066	F	Endonuclease 8-like 3	NEIL3	protein	taxon:9606	20260727	UniProt		
UniProtKB	Q8TAT5	NEIL3	enables	GO:0003697	PMID:19170771	IDA		F	Endonuclease 8-like 3	NEIL3	protein	taxon:9606	20100312	UniProt		
UniProtKB	Q8TAT5	NEIL3	enables	GO:0003906	GO_REF:0000002	IEA	InterPro:IPR000214|InterPro:IPR012319|InterPro:IPR015886|InterPro:IPR015887	F	Endonuclease 8-like 3	NEIL3	protein	taxon:9606	20260727	InterPro		
UniProtKB	Q8TAT5	NEIL3	enables	GO:0003906	GO_REF:0000033	IBA	MGI:MGI:2384588|PANTHER:PTN000542974|UniProtKB:A0A1L8HU22|UniProtKB:P05523|UniProtKB:Q8TAT5	F	Endonuclease 8-like 3	NEIL3	protein	taxon:9606	20260601	GO_Central		
UniProtKB	Q8TAT5	NEIL3	enables	GO:0003906	GO_REF:0000107	IEA	UniProtKB:Q8K203|ensembl:ENSMUSP00000041909	F	Endonuclease 8-like 3	NEIL3	protein	taxon:9606	20260724	Ensembl		
UniProtKB	Q8TAT5	NEIL3	enables	GO:0003906	PMID:19170771	IDA		F	Endonuclease 8-like 3	NEIL3	protein	taxon:9606	20100312	UniProt		
UniProtKB	Q8TAT5	NEIL3	enables	GO:0003906	PMID:19170771	IDA		F	Endonuclease 8-like 3	NEIL3	protein	taxon:9606	20240618	ARUK-UCL	part_of(GO:0000012)	
UniProtKB	Q8TAT5	NEIL3	enables	GO:0008270	GO_REF:0000002	IEA	InterPro:IPR000214|InterPro:IPR010666|InterPro:IPR012319|InterPro:IPR015886|InterPro:IPR015887	F	Endonuclease 8-like 3	NEIL3	protein	taxon:9606	20260727	InterPro		
UniProtKB	Q8TAT5	NEIL3	enables	GO:0016799	GO_REF:0000002	IEA	InterPro:IPR000214|InterPro:IPR015886|InterPro:IPR015887	F	Endonuclease 8-like 3	NEIL3	protein	taxon:9606	20260727	InterPro		
UniProtKB	Q8TAT5	NEIL3	enables	GO:0019104	GO_REF:0000002	IEA	InterPro:IPR012319	F	Endonuclease 8-like 3	NEIL3	protein	taxon:9606	20260727	InterPro		
UniProtKB	Q8TAT5	NEIL3	enables	GO:0019104	GO_REF:0000024	ISS	UniProtKB:Q8K203	F	Endonuclease 8-like 3	NEIL3	protein	taxon:9606	20100312	UniProt		
UniProtKB	Q8TAT5	NEIL3	enables	GO:0019104	GO_REF:0000033	IBA	AGI_LocusCode:AT1G52500|CGD:CAL0000181241|MGI:MGI:1920024|MGI:MGI:2384588|PANTHER:PTN000542974|UniProtKB:P05523|UniProtKB:P9WNC3|UniProtKB:Q8TAT5	F	Endonuclease 8-like 3	NEIL3	protein	taxon:9606	20211111	GO_Central		
UniProtKB	Q8TAT5	NEIL3	enables	GO:0019104	GO_REF:0000107	IEA	UniProtKB:Q8K203|ensembl:ENSMUSP00000041909	F	Endonuclease 8-like 3	NEIL3	protein	taxon:9606	20260724	Ensembl		
UniProtKB	Q8TAT5	NEIL3	enables	GO:0019104	GO_REF:0000117	IEA	ARBA:ARBA00028980	F	Endonuclease 8-like 3	NEIL3	protein	taxon:9606	20260727	UniProt		
UniProtKB	Q8TAT5	NEIL3	enables	GO:0019104	PMID:23755964	IDA		F	Endonuclease 8-like 3	NEIL3	protein	taxon:9606	20150723	HGNC		
UniProtKB	Q8TAT5	NEIL3	enables	GO:0019104	Reactome:R-HSA-9629216	TAS		F	Endonuclease 8-like 3	NEIL3	protein	taxon:9606	20200515	Reactome		
UniProtKB	Q8TAT5	NEIL3	enables	GO:0019104	Reactome:R-HSA-9629470	TAS		F	Endonuclease 8-like 3	NEIL3	protein	taxon:9606	20200515	Reactome		
UniProtKB	Q8TAT5	NEIL3	enables	GO:0019104	Reactome:R-HSA-9629492	TAS		F	Endonuclease 8-like 3	NEIL3	protein	taxon:9606	20200515	Reactome		
UniProtKB	Q8TAT5	NEIL3	enables	GO:0019104	Reactome:R-HSA-9635996	TAS		F	Endonuclease 8-like 3	NEIL3	protein	taxon:9606	20200515	Reactome		
UniProtKB	Q8TAT5	NEIL3	enables	GO:0140078	GO_REF:0000003	IEA	EC:4.2.99.18	F	Endonuclease 8-like 3	NEIL3	protein	taxon:9606	20260727	UniProt		
UniProtKB	Q8TAT5	NEIL3	enables	GO:0140078	GO_REF:0000116	IEA	RHEA:66592	F	Endonuclease 8-like 3	NEIL3	protein	taxon:9606	20260727	RHEA		
UniProtKB	Q8TAT5	NEIL3	enables	GO:0140078	GO_REF:0000117	IEA	ARBA:ARBA00097919	F	Endonuclease 8-like 3	NEIL3	protein	taxon:9606	20260727	UniProt		
UniProtKB	Q8TAT5	NEIL3	enables	GO:0140078	PMID:22569481	EXP		F	Endonuclease 8-like 3	NEIL3	protein	taxon:9606	20240703	UniProt		
UniProtKB	Q8TAT5	NEIL3	enables	GO:1904931	GO_REF:0000024	ISS	UniProtKB:A0A1L8HU22	F	Endonuclease 8-like 3	NEIL3	protein	taxon:9606	20200807	UniProt		
UniProtKB	Q8TAT5	NEIL3	involved_in	GO:0000012	PMID:19170771	IDA		P	Endonuclease 8-like 3	NEIL3	protein	taxon:9606	20240618	ARUK-UCL		
UniProtKB	Q8TAT5	NEIL3	involved_in	GO:0006281	GO_REF:0000002	IEA	InterPro:IPR015887	P	Endonuclease 8-like 3	NEIL3	protein	taxon:9606	20260727	InterPro		
UniProtKB	Q8TAT5	NEIL3	involved_in	GO:0006284	GO_REF:0000002	IEA	InterPro:IPR000214|InterPro:IPR012319|InterPro:IPR015886	P	Endonuclease 8-like 3	NEIL3	protein	taxon:9606	20260727	InterPro		
UniProtKB	Q8TAT5	NEIL3	involved_in	GO:0006284	GO_REF:0000024	ISS	UniProtKB:Q8K203	P	Endonuclease 8-like 3	NEIL3	protein	taxon:9606	20100312	UniProt		
UniProtKB	Q8TAT5	NEIL3	involved_in	GO:0006284	GO_REF:0000033	IBA	MGI:MGI:2384588|PANTHER:PTN000542974|UniProtKB:P05523|UniProtKB:P9WNC3|UniProtKB:Q8TAT5|UniProtKB:Q96FI4	P	Endonuclease 8-like 3	NEIL3	protein	taxon:9606	20211111	GO_Central		
UniProtKB	Q8TAT5	NEIL3	involved_in	GO:0006284	GO_REF:0000107	IEA	UniProtKB:Q8K203|ensembl:ENSMUSP00000041909	P	Endonuclease 8-like 3	NEIL3	protein	taxon:9606	20260724	Ensembl		
UniProtKB	Q8TAT5	NEIL3	involved_in	GO:0006284	GO_REF:0000117	IEA	ARBA:ARBA00028996	P	Endonuclease 8-like 3	NEIL3	protein	taxon:9606	20260727	UniProt		
UniProtKB	Q8TAT5	NEIL3	involved_in	GO:0006284	PMID:23755964	IDA		P	Endonuclease 8-like 3	NEIL3	protein	taxon:9606	20150723	HGNC		
UniProtKB	Q8TAT5	NEIL3	involved_in	GO:0006285	Reactome:R-HSA-73929	TAS		P	Endonuclease 8-like 3	NEIL3	protein	taxon:9606	20230308	Reactome		
UniProtKB	Q8TAT5	NEIL3	involved_in	GO:0036297	GO_REF:0000024	ISS	UniProtKB:A0A1L8HU22	P	Endonuclease 8-like 3	NEIL3	protein	taxon:9606	20200807	UniProt		
UniProtKB	Q8TAT5	NEIL3	involved_in	GO:0045007	Reactome:R-HSA-110331	TAS		P	Endonuclease 8-like 3	NEIL3	protein	taxon:9606	20260316	Reactome		
UniProtKB	Q8TAT5	NEIL3	is_active_in	GO:0005634	GO_REF:0000033	IBA	MGI:MGI:1920024|MGI:MGI:2384588|PANTHER:PTN001123409|UniProtKB:Q8TAT5|UniProtKB:Q969S2|UniProtKB:Q96FI4	C	Endonuclease 8-like 3	NEIL3	protein	taxon:9606	20221008	GO_Central		
UniProtKB	Q8TAT5	NEIL3	located_in	GO:0005634	GO_REF:0000044	IEA	UniProtKB-SubCell:SL-0191	C	Endonuclease 8-like 3	NEIL3	protein	taxon:9606	20260727	UniProt		
UniProtKB	Q8TAT5	NEIL3	located_in	GO:0005634	GO_REF:0000107	IEA	UniProtKB:Q8K203|ensembl:ENSMUSP00000041909	C	Endonuclease 8-like 3	NEIL3	protein	taxon:9606	20260724	Ensembl		
UniProtKB	Q8TAT5	NEIL3	located_in	GO:0005634	GO_REF:0000117	IEA	ARBA:ARBA00026330	C	Endonuclease 8-like 3	NEIL3	protein	taxon:9606	20260727	UniProt		
UniProtKB	Q8TAT5	NEIL3	located_in	GO:0005634	PMID:12433996	IDA		C	Endonuclease 8-like 3	NEIL3	protein	taxon:9606	20100312	UniProt		
UniProtKB	Q8TAT5	NEIL3	located_in	GO:0005654	GO_REF:0000052	IDA		C	Endonuclease 8-like 3	NEIL3	protein	taxon:9606	20251115	HPA		
UniProtKB	Q8TAT5	NEIL3	located_in	GO:0005654	Reactome:R-HSA-9629195	TAS		C	Endonuclease 8-like 3	NEIL3	protein	taxon:9606	20181119	Reactome		
UniProtKB	Q8TAT5	NEIL3	located_in	GO:0005654	Reactome:R-HSA-9629216	TAS		C	Endonuclease 8-like 3	NEIL3	protein	taxon:9606	20181119	Reactome		
UniProtKB	Q8TAT5	NEIL3	located_in	GO:0005654	Reactome:R-HSA-9629245	TAS		C	Endonuclease 8-like 3	NEIL3	protein	taxon:9606	20181120	Reactome		
UniProtKB	Q8TAT5	NEIL3	located_in	GO:0005654	Reactome:R-HSA-9629358	TAS		C	Endonuclease 8-like 3	NEIL3	protein	taxon:9606	20181119	Reactome		
UniProtKB	Q8TAT5	NEIL3	located_in	GO:0005654	Reactome:R-HSA-9629365	TAS		C	Endonuclease 8-like 3	NEIL3	protein	taxon:9606	20181119	Reactome		
UniProtKB	Q8TAT5	NEIL3	located_in	GO:0005654	Reactome:R-HSA-9629470	TAS		C	Endonuclease 8-like 3	NEIL3	protein	taxon:9606	20181119	Reactome		
UniProtKB	Q8TAT5	NEIL3	located_in	GO:0005654	Reactome:R-HSA-9629492	TAS		C	Endonuclease 8-like 3	NEIL3	protein	taxon:9606	20181119	Reactome		
UniProtKB	Q8TAT5	NEIL3	located_in	GO:0005654	Reactome:R-HSA-9635996	TAS		C	Endonuclease 8-like 3	NEIL3	protein	taxon:9606	20181119	Reactome		
UniProtKB	Q8TAT5	NEIL3	located_in	GO:0005694	GO_REF:0000024	ISS	UniProtKB:A0A1L8HU22	C	Endonuclease 8-like 3	NEIL3	protein	taxon:9606	20240703	UniProt		
UniProtKB	Q8TAT5	NEIL3	located_in	GO:0005694	GO_REF:0000044	IEA	UniProtKB-SubCell:SL-0468	C	Endonuclease 8-like 3	NEIL3	protein	taxon:9606	20260727	UniProt		
UniProtKB	Q8TAT6	NPLOC4	contributes_to	GO:0036435	GO_REF:0000107	IEA	UniProtKB:Q9ES54|ensembl:ENSRNOP00000068982	F	Nuclear protein localization protein 4 homolog	NPLOC4|KIAA1499|NPL4	protein	taxon:9606	20260724	Ensembl		
UniProtKB	Q8TAT6	NPLOC4	contributes_to	GO:0070530	GO_REF:0000107	IEA	UniProtKB:Q9ES54|ensembl:ENSRNOP00000068982	F	Nuclear protein localization protein 4 homolog	NPLOC4|KIAA1499|NPL4	protein	taxon:9606	20260724	Ensembl		
UniProtKB	Q8TAT6	NPLOC4	enables	GO:0005515	PMID:11574150	IPI	UniProtKB:Q92890	F	Nuclear protein localization protein 4 homolog	NPLOC4|KIAA1499|NPL4	protein	taxon:9606	20150421	HGNC-UCL		
UniProtKB	Q8TAT6	NPLOC4	enables	GO:0005515	PMID:17070805	IPI	UniProtKB:P0CG48	F	Nuclear protein localization protein 4 homolog	NPLOC4|KIAA1499|NPL4	protein	taxon:9606	20260725	IntAct		
UniProtKB	Q8TAT6	NPLOC4	enables	GO:0005515	PMID:18775313	IPI	UniProtKB:P55072	F	Nuclear protein localization protein 4 homolog	NPLOC4|KIAA1499|NPL4	protein	taxon:9606	20260725	IntAct		
UniProtKB	Q8TAT6	NPLOC4	enables	GO:0005515	PMID:18775313	IPI	UniProtKB:Q92890	F	Nuclear protein localization protein 4 homolog	NPLOC4|KIAA1499|NPL4	protein	taxon:9606	20260725	IntAct		
UniProtKB	Q8TAT6	NPLOC4	enables	GO:0005515	PMID:20414249	IPI	UniProtKB:P55072	F	Nuclear protein localization protein 4 homolog	NPLOC4|KIAA1499|NPL4	protein	taxon:9606	20260725	IntAct		
UniProtKB	Q8TAT6	NPLOC4	enables	GO:0005515	PMID:20414249	IPI	UniProtKB:Q92890	F	Nuclear protein localization protein 4 homolog	NPLOC4|KIAA1499|NPL4	protein	taxon:9606	20260725	IntAct		
UniProtKB	Q8TAT6	NPLOC4	enables	GO:0005515	PMID:21645854	IPI	UniProtKB:P55072	F	Nuclear protein localization protein 4 homolog	NPLOC4|KIAA1499|NPL4	protein	taxon:9606	20260725	IntAct		
UniProtKB	Q8TAT6	NPLOC4	enables	GO:0005515	PMID:21645854	IPI	UniProtKB:Q92890	F	Nuclear protein localization protein 4 homolog	NPLOC4|KIAA1499|NPL4	protein	taxon:9606	20260725	IntAct		
UniProtKB	Q8TAT6	NPLOC4	enables	GO:0005515	PMID:26471729	IPI	UniProtKB:O95786	F	Nuclear protein localization protein 4 homolog	NPLOC4|KIAA1499|NPL4	protein	taxon:9606	20260725	IntAct		
UniProtKB	Q8TAT6	NPLOC4	enables	GO:0005515	PMID:26471729	IPI	UniProtKB:P55072	F	Nuclear protein localization protein 4 homolog	NPLOC4|KIAA1499|NPL4	protein	taxon:9606	20260725	IntAct		
UniProtKB	Q8TAT6	NPLOC4	enables	GO:0005515	PMID:32296183	IPI	UniProtKB:Q4G0F5	F	Nuclear protein localization protein 4 homolog	NPLOC4|KIAA1499|NPL4	protein	taxon:9606	20260725	IntAct		
UniProtKB	Q8TAT6	NPLOC4	enables	GO:0005515	PMID:32296183	IPI	UniProtKB:Q92890	F	Nuclear protein localization protein 4 homolog	NPLOC4|KIAA1499|NPL4	protein	taxon:9606	20260725	IntAct		
UniProtKB	Q8TAT6	NPLOC4	enables	GO:0005515	PMID:32814053	IPI	UniProtKB:P37173	F	Nuclear protein localization protein 4 homolog	NPLOC4|KIAA1499|NPL4	protein	taxon:9606	20260725	IntAct		
UniProtKB	Q8TAT6	NPLOC4	enables	GO:0005515	PMID:32814053	IPI	UniProtKB:P55072	F	Nuclear protein localization protein 4 homolog	NPLOC4|KIAA1499|NPL4	protein	taxon:9606	20260725	IntAct		
UniProtKB	Q8TAT6	NPLOC4	enables	GO:0005515	PMID:33961781	IPI	UniProtKB:P55072	F	Nuclear protein localization protein 4 homolog	NPLOC4|KIAA1499|NPL4	protein	taxon:9606	20260725	IntAct		
UniProtKB	Q8TAT6	NPLOC4	enables	GO:0005515	PMID:33961781	IPI	UniProtKB:Q0P6H9	F	Nuclear protein localization protein 4 homolog	NPLOC4|KIAA1499|NPL4	protein	taxon:9606	20260725	IntAct		
UniProtKB	Q8TAT6	NPLOC4	enables	GO:0005515	PMID:33961781	IPI	UniProtKB:Q92890	F	Nuclear protein localization protein 4 homolog	NPLOC4|KIAA1499|NPL4	protein	taxon:9606	20260725	IntAct		
UniProtKB	Q8TAT6	NPLOC4	enables	GO:0005515	PMID:35271311	IPI	UniProtKB:P0CG48	F	Nuclear protein localization protein 4 homolog	NPLOC4|KIAA1499|NPL4	protein	taxon:9606	20260725	IntAct		
UniProtKB	Q8TAT6	NPLOC4	enables	GO:0005515	PMID:35271311	IPI	UniProtKB:P55072	F	Nuclear protein localization protein 4 homolog	NPLOC4|KIAA1499|NPL4	protein	taxon:9606	20260725	IntAct		
UniProtKB	Q8TAT6	NPLOC4	enables	GO:0005515	PMID:37776851	IPI	UniProtKB:P55072	F	Nuclear protein localization protein 4 homolog	NPLOC4|KIAA1499|NPL4	protein	taxon:9606	20260725	IntAct		
UniProtKB	Q8TAT6	NPLOC4	enables	GO:0031593	GO_REF:0000033	IBA	FB:FBgn0039348|PANTHER:PTN009000545|RGD:620794|SGD:S000000374	F	Nuclear protein localization protein 4 homolog	NPLOC4|KIAA1499|NPL4	protein	taxon:9606	20260120	GO_Central		
UniProtKB	Q8TAT6	NPLOC4	enables	GO:0031625	GO_REF:0000107	IEA	UniProtKB:Q9ES54|ensembl:ENSRNOP00000068982	F	Nuclear protein localization protein 4 homolog	NPLOC4|KIAA1499|NPL4	protein	taxon:9606	20260724	Ensembl		
UniProtKB	Q8TAT6	NPLOC4	enables	GO:0043130	GO_REF:0000107	IEA	UniProtKB:Q9ES54|ensembl:ENSRNOP00000068982	F	Nuclear protein localization protein 4 homolog	NPLOC4|KIAA1499|NPL4	protein	taxon:9606	20260724	Ensembl		
UniProtKB	Q8TAT6	NPLOC4	enables	GO:0044877	GO_REF:0000107	IEA	UniProtKB:Q9ES54|ensembl:ENSRNOP00000068982	F	Nuclear protein localization protein 4 homolog	NPLOC4|KIAA1499|NPL4	protein	taxon:9606	20260724	Ensembl		
UniProtKB	Q8TAT6	NPLOC4	enables	GO:0051117	GO_REF:0000107	IEA	UniProtKB:Q9ES54|ensembl:ENSRNOP00000068982	F	Nuclear protein localization protein 4 homolog	NPLOC4|KIAA1499|NPL4	protein	taxon:9606	20260724	Ensembl		
UniProtKB	Q8TAT6	NPLOC4	involved_in	GO:0006511	GO_REF:0000002	IEA	InterPro:IPR016563	P	Nuclear protein localization protein 4 homolog	NPLOC4|KIAA1499|NPL4	protein	taxon:9606	20260727	InterPro		
UniProtKB	Q8TAT6	NPLOC4	involved_in	GO:0006511	PMID:26471729	IMP		P	Nuclear protein localization protein 4 homolog	NPLOC4|KIAA1499|NPL4	protein	taxon:9606	20170110	UniProt		
UniProtKB	Q8TAT6	NPLOC4	involved_in	GO:0006511	PMID:28819009	NAS		P	Nuclear protein localization protein 4 homolog	NPLOC4|KIAA1499|NPL4	protein	taxon:9606	20251229	ComplexPortal		
UniProtKB	Q8TAT6	NPLOC4	involved_in	GO:0006511	PMID:33712450	NAS		P	Nuclear protein localization protein 4 homolog	NPLOC4|KIAA1499|NPL4	protein	taxon:9606	20251229	ComplexPortal		
UniProtKB	Q8TAT6	NPLOC4	involved_in	GO:0007030	GO_REF:0000107	IEA	UniProtKB:Q9ES54|ensembl:ENSRNOP00000068982	P	Nuclear protein localization protein 4 homolog	NPLOC4|KIAA1499|NPL4	protein	taxon:9606	20260724	Ensembl		
UniProtKB	Q8TAT6	NPLOC4	involved_in	GO:0007030	PMID:11574150	ISS	UniProtKB:Q9ES54	P	Nuclear protein localization protein 4 homolog	NPLOC4|KIAA1499|NPL4	protein	taxon:9606	20070103	HGNC-UCL		
UniProtKB	Q8TAT6	NPLOC4	involved_in	GO:0030970	GO_REF:0000117	IEA	ARBA:ARBA00087984	P	Nuclear protein localization protein 4 homolog	NPLOC4|KIAA1499|NPL4	protein	taxon:9606	20260727	UniProt		
UniProtKB	Q8TAT6	NPLOC4	involved_in	GO:0030970	PMID:25660456	IMP		P	Nuclear protein localization protein 4 homolog	NPLOC4|KIAA1499|NPL4	protein	taxon:9606	20150421	ParkinsonsUK-UCL		
UniProtKB	Q8TAT6	NPLOC4	involved_in	GO:0032480	PMID:26471729	IMP		P	Nuclear protein localization protein 4 homolog	NPLOC4|KIAA1499|NPL4	protein	taxon:9606	20170110	UniProt		
UniProtKB	Q8TAT6	NPLOC4	involved_in	GO:0036503	GO_REF:0000033	IBA	MGI:MGI:2679787|PANTHER:PTN000295423|RGD:620794|SGD:S000000374|UniProtKB:Q8TAT6|WB:WBGene00019121	P	Nuclear protein localization protein 4 homolog	NPLOC4|KIAA1499|NPL4	protein	taxon:9606	20260120	GO_Central		
UniProtKB	Q8TAT6	NPLOC4	involved_in	GO:0036503	GO_REF:0000107	IEA	UniProtKB:Q9ES54|ensembl:ENSRNOP00000068982	P	Nuclear protein localization protein 4 homolog	NPLOC4|KIAA1499|NPL4	protein	taxon:9606	20260724	Ensembl		
UniProtKB	Q8TAT6	NPLOC4	involved_in	GO:0036503	PMID:28819009	NAS		P	Nuclear protein localization protein 4 homolog	NPLOC4|KIAA1499|NPL4	protein	taxon:9606	20251229	ComplexPortal		
UniProtKB	Q8TAT6	NPLOC4	involved_in	GO:0039536	PMID:26471729	IMP		P	Nuclear protein localization protein 4 homolog	NPLOC4|KIAA1499|NPL4	protein	taxon:9606	20170110	UniProt		
UniProtKB	Q8TAT6	NPLOC4	involved_in	GO:0043161	GO_REF:0000033	IBA	PANTHER:PTN000295423|SGD:S000000374	P	Nuclear protein localization protein 4 homolog	NPLOC4|KIAA1499|NPL4	protein	taxon:9606	20260528	GO_Central		
UniProtKB	Q8TAT6	NPLOC4	involved_in	GO:0043161	GO_REF:0000041	IEA	UniPathway:UPA00144	P	Nuclear protein localization protein 4 homolog	NPLOC4|KIAA1499|NPL4	protein	taxon:9606	20260227	UniProt		
UniProtKB	Q8TAT6	NPLOC4	involved_in	GO:0043161	PMID:39329031	NAS		P	Nuclear protein localization protein 4 homolog	NPLOC4|KIAA1499|NPL4	protein	taxon:9606	20251229	ComplexPortal		
UniProtKB	Q8TAT6	NPLOC4	involved_in	GO:0072344	PMID:35452614	NAS		P	Nuclear protein localization protein 4 homolog	NPLOC4|KIAA1499|NPL4	protein	taxon:9606	20240823	ComplexPortal		
UniProtKB	Q8TAT6	NPLOC4	involved_in	GO:1990116	PMID:35452614	NAS		P	Nuclear protein localization protein 4 homolog	NPLOC4|KIAA1499|NPL4	protein	taxon:9606	20240823	ComplexPortal		
UniProtKB	Q8TAT6	NPLOC4	located_in	GO:0005634	GO_REF:0000024	ISS	UniProtKB:Q9ES54	C	Nuclear protein localization protein 4 homolog	NPLOC4|KIAA1499|NPL4	protein	taxon:9606	20251027	UniProt		
UniProtKB	Q8TAT6	NPLOC4	located_in	GO:0005634	GO_REF:0000044	IEA	UniProtKB-SubCell:SL-0191	C	Nuclear protein localization protein 4 homolog	NPLOC4|KIAA1499|NPL4	protein	taxon:9606	20260727	UniProt		
UniProtKB	Q8TAT6	NPLOC4	located_in	GO:0005634	PMID:21630459	HDA		C	Nuclear protein localization protein 4 homolog	NPLOC4|KIAA1499|NPL4	protein	taxon:9606	20140320	UniProt	part_of(CL:0000019)	
UniProtKB	Q8TAT6	NPLOC4	located_in	GO:0005654	GO_REF:0000052	IDA		C	Nuclear protein localization protein 4 homolog	NPLOC4|KIAA1499|NPL4	protein	taxon:9606	20251115	HPA		
UniProtKB	Q8TAT6	NPLOC4	located_in	GO:0005654	Reactome:R-HSA-5654985	TAS		C	Nuclear protein localization protein 4 homolog	NPLOC4|KIAA1499|NPL4	protein	taxon:9606	20141204	Reactome		
UniProtKB	Q8TAT6	NPLOC4	located_in	GO:0005654	Reactome:R-HSA-5654989	TAS		C	Nuclear protein localization protein 4 homolog	NPLOC4|KIAA1499|NPL4	protein	taxon:9606	20141204	Reactome		
UniProtKB	Q8TAT6	NPLOC4	located_in	GO:0005783	GO_REF:0000024	ISS	UniProtKB:Q9ES54	C	Nuclear protein localization protein 4 homolog	NPLOC4|KIAA1499|NPL4	protein	taxon:9606	20251027	UniProt		
UniProtKB	Q8TAT6	NPLOC4	located_in	GO:0005783	GO_REF:0000044	IEA	UniProtKB-SubCell:SL-0095	C	Nuclear protein localization protein 4 homolog	NPLOC4|KIAA1499|NPL4	protein	taxon:9606	20260727	UniProt		
UniProtKB	Q8TAT6	NPLOC4	located_in	GO:0005783	PMID:11574150	ISS	UniProtKB:P33755	C	Nuclear protein localization protein 4 homolog	NPLOC4|KIAA1499|NPL4	protein	taxon:9606	20060221	HGNC-UCL		
UniProtKB	Q8TAT6	NPLOC4	located_in	GO:0005829	GO_REF:0000044	IEA	UniProtKB-SubCell:SL-0091	C	Nuclear protein localization protein 4 homolog	NPLOC4|KIAA1499|NPL4	protein	taxon:9606	20260727	UniProt		
UniProtKB	Q8TAT6	NPLOC4	located_in	GO:0005829	Reactome:R-HSA-9755507	TAS		C	Nuclear protein localization protein 4 homolog	NPLOC4|KIAA1499|NPL4	protein	taxon:9606	20211008	Reactome		
UniProtKB	Q8TAT6	NPLOC4	located_in	GO:0005829	Reactome:R-HSA-9758088	TAS		C	Nuclear protein localization protein 4 homolog	NPLOC4|KIAA1499|NPL4	protein	taxon:9606	20211008	Reactome		
UniProtKB	Q8TAT6	NPLOC4	located_in	GO:0005829	Reactome:R-HSA-9758090	TAS		C	Nuclear protein localization protein 4 homolog	NPLOC4|KIAA1499|NPL4	protein	taxon:9606	20211008	Reactome		
UniProtKB	Q8TAT6	NPLOC4	located_in	GO:0005829	Reactome:R-HSA-9948427	TAS		C	Nuclear protein localization protein 4 homolog	NPLOC4|KIAA1499|NPL4	protein	taxon:9606	20211008	Reactome		
UniProtKB	Q8TAT6	NPLOC4	located_in	GO:0042175	PMID:11574150	ISS	UniProtKB:P33755	C	Nuclear protein localization protein 4 homolog	NPLOC4|KIAA1499|NPL4	protein	taxon:9606	20060221	HGNC-UCL		
UniProtKB	Q8TAT6	NPLOC4	part_of	GO:0034098	GO_REF:0000024	ISS	UniProtKB:Q9ES54	C	Nuclear protein localization protein 4 homolog	NPLOC4|KIAA1499|NPL4	protein	taxon:9606	20150421	ParkinsonsUK-UCL		
UniProtKB	Q8TAT6	NPLOC4	part_of	GO:0034098	GO_REF:0000033	IBA	MGI:MGI:2679787|PANTHER:PTN000295423|RGD:620794|SGD:S000000374|UniProtKB:Q8TAT6|WB:WBGene00019120|WB:WBGene00019121	C	Nuclear protein localization protein 4 homolog	NPLOC4|KIAA1499|NPL4	protein	taxon:9606	20260120	GO_Central		
UniProtKB	Q8TAT6	NPLOC4	part_of	GO:0034098	GO_REF:0000107	IEA	UniProtKB:Q9ES54|ensembl:ENSRNOP00000068982	C	Nuclear protein localization protein 4 homolog	NPLOC4|KIAA1499|NPL4	protein	taxon:9606	20260724	Ensembl		
UniProtKB	Q8TAT6	NPLOC4	part_of	GO:0034098	GO_REF:0000117	IEA	ARBA:ARBA00090874	C	Nuclear protein localization protein 4 homolog	NPLOC4|KIAA1499|NPL4	protein	taxon:9606	20260727	UniProt		
UniProtKB	Q8TAT6	NPLOC4	part_of	GO:0034098	PMID:18775313	IPI		C	Nuclear protein localization protein 4 homolog	NPLOC4|KIAA1499|NPL4	protein	taxon:9606	20251229	ComplexPortal		
UniProtKB	Q8TAT6	NPLOC4	part_of	GO:0034098	PMID:20414249	IPI		C	Nuclear protein localization protein 4 homolog	NPLOC4|KIAA1499|NPL4	protein	taxon:9606	20251229	ComplexPortal		
UniProtKB	Q8TAT6	NPLOC4	part_of	GO:0034098	PMID:26471729	IDA		C	Nuclear protein localization protein 4 homolog	NPLOC4|KIAA1499|NPL4	protein	taxon:9606	20170110	UniProt		
UniProtKB	Q8TAT6	NPLOC4	part_of	GO:0034098	PMID:28819009	NAS		C	Nuclear protein localization protein 4 homolog	NPLOC4|KIAA1499|NPL4	protein	taxon:9606	20251229	ComplexPortal		
UniProtKB	Q8TAT6	NPLOC4	part_of	GO:0034098	PMID:39329031	IPI		C	Nuclear protein localization protein 4 homolog	NPLOC4|KIAA1499|NPL4	protein	taxon:9606	20251229	ComplexPortal		
UniProtKB	Q8TAT6	NPLOC4	part_of	GO:0036501	GO_REF:0000107	IEA	UniProtKB:Q9ES54|ensembl:ENSRNOP00000068982	C	Nuclear protein localization protein 4 homolog	NPLOC4|KIAA1499|NPL4	protein	taxon:9606	20260724	Ensembl		
UniProtKB	Q8TAT6	NPLOC4	part_of	GO:0036501	PMID:11574150	IPI	UniProtKB:Q92890	C	Nuclear protein localization protein 4 homolog	NPLOC4|KIAA1499|NPL4	protein	taxon:9606	20150521	ParkinsonsUK-UCL		
UniProtKB	Q8TAT6	NPLOC4	part_of	GO:1904949	PMID:28819009	NAS		C	Nuclear protein localization protein 4 homolog	NPLOC4|KIAA1499|NPL4	protein	taxon:9606	20251229	ComplexPortal		
UniProtKB	Q8TAT6	NPLOC4	part_of	GO:1904949	PMID:33712450	NAS		C	Nuclear protein localization protein 4 homolog	NPLOC4|KIAA1499|NPL4	protein	taxon:9606	20251229	ComplexPortal		
UniProtKB	Q8TAT6	NPLOC4	part_of	GO:1904949	PMID:39329031	NAS		C	Nuclear protein localization protein 4 homolog	NPLOC4|KIAA1499|NPL4	protein	taxon:9606	20251229	ComplexPortal		
UniProtKB	Q8TAT6	NPLOC4	part_of	GO:1990112	PMID:35452614	NAS		C	Nuclear protein localization protein 4 homolog	NPLOC4|KIAA1499|NPL4	protein	taxon:9606	20240823	ComplexPortal		
UniProtKB	Q8TAU0	NKX2-3	enables	GO:0000978	GO_REF:0000033	IBA	FB:FBgn0000576|FB:FBgn0004110|MGI:MGI:108015|MGI:MGI:108067|MGI:MGI:1352738|MGI:MGI:97350|PANTHER:PTN000678271|RGD:69318|UniProtKB:A6NCS4|UniProtKB:A6NJ46|UniProtKB:O15522|UniProtKB:P52952|UniProtKB:Q99801|WB:WBGene00000450	F	Homeobox protein Nkx-2.3	NKX2-3|NKX23|NKX2C	protein	taxon:9606	20250903	GO_Central		
UniProtKB	Q8TAU0	NKX2-3	enables	GO:0000981	GO_REF:0000002	IEA	InterPro:IPR017970	F	Homeobox protein Nkx-2.3	NKX2-3|NKX23|NKX2C	protein	taxon:9606	20260727	InterPro		
UniProtKB	Q8TAU0	NKX2-3	enables	GO:0000981	GO_REF:0000033	IBA	FB:FBgn0004110|FB:FBgn0004862|FB:FBgn0261930|MGI:MGI:108015|MGI:MGI:108067|MGI:MGI:1352738|MGI:MGI:97347|MGI:MGI:97350|PANTHER:PTN000678271|RGD:3866|RGD:69318|UniProtKB:A6NCS4|UniProtKB:A6NJ46|UniProtKB:O15522|UniProtKB:P52952|UniProtKB:Q99801	F	Homeobox protein Nkx-2.3	NKX2-3|NKX23|NKX2C	protein	taxon:9606	20250903	GO_Central		
UniProtKB	Q8TAU0	NKX2-3	enables	GO:0000981	GO_REF:0000113	ISA	tfclass:3.1.2	F	Homeobox protein Nkx-2.3	NKX2-3|NKX23|NKX2C	protein	taxon:9606	20190405	NTNU_SB		
UniProtKB	Q8TAU0	NKX2-3	enables	GO:0003677	GO_REF:0000002	IEA	InterPro:IPR001356|InterPro:IPR020479	F	Homeobox protein Nkx-2.3	NKX2-3|NKX23|NKX2C	protein	taxon:9606	20260727	InterPro		
UniProtKB	Q8TAU0	NKX2-3	enables	GO:1990837	PMID:28473536	IDA		F	Homeobox protein Nkx-2.3	NKX2-3|NKX23|NKX2C	protein	taxon:9606	20200608	ARUK-UCL		
UniProtKB	Q8TAU0	NKX2-3	involved_in	GO:0006355	GO_REF:0000002	IEA	InterPro:IPR017970	P	Homeobox protein Nkx-2.3	NKX2-3|NKX23|NKX2C	protein	taxon:9606	20260727	InterPro		
UniProtKB	Q8TAU0	NKX2-3	involved_in	GO:0006357	GO_REF:0000033	IBA	FB:FBgn0002941|FB:FBgn0004110|FB:FBgn0004862|FB:FBgn0261930|MGI:MGI:108015|MGI:MGI:108067|MGI:MGI:1206039|MGI:MGI:1352738|MGI:MGI:97347|MGI:MGI:97348|MGI:MGI:97350|MGI:MGI:97352|PANTHER:PTN000678271|RGD:3866|RGD:620520|RGD:69318|UniProtKB:A6NCS4|UniProtKB:A6NJ46|UniProtKB:O15522|UniProtKB:O42173|UniProtKB:P43699|UniProtKB:P52952|UniProtKB:Q91926|UniProtKB:Q99801|UniProtKB:Q9W769|WB:WBGene00000445|WB:WBGene00000450|Xenbase:XB-GENE-920868	P	Homeobox protein Nkx-2.3	NKX2-3|NKX23|NKX2C	protein	taxon:9606	20250903	GO_Central		
UniProtKB	Q8TAU0	NKX2-3	involved_in	GO:0030154	GO_REF:0000033	IBA	FB:FBgn0000576|FB:FBgn0002941|FB:FBgn0004110|FB:FBgn0261930|FB:FBgn0287186|MGI:MGI:108015|MGI:MGI:108067|MGI:MGI:1206039|MGI:MGI:1270158|MGI:MGI:1352738|MGI:MGI:1921811|MGI:MGI:97347|MGI:MGI:97348|MGI:MGI:97350|MGI:MGI:97351|PANTHER:PTN000678271|RGD:620520|RGD:69318|WB:WBGene00000434|WB:WBGene00000445|WB:WBGene00000584|ZFIN:ZDB-GENE-030131-4340|ZFIN:ZDB-GENE-040718-178|ZFIN:ZDB-GENE-050217-3|ZFIN:ZDB-GENE-070626-1|ZFIN:ZDB-GENE-980526-403|ZFIN:ZDB-GENE-990415-179	P	Homeobox protein Nkx-2.3	NKX2-3|NKX23|NKX2C	protein	taxon:9606	20260529	GO_Central		
UniProtKB	Q8TAU0	NKX2-3	is_active_in	GO:0005634	GO_REF:0000033	IBA	FB:FBgn0000576|FB:FBgn0002941|FB:FBgn0004110|FB:FBgn0004862|FB:FBgn0261930|MGI:MGI:104806|MGI:MGI:108067|MGI:MGI:1206039|MGI:MGI:1352738|MGI:MGI:97347|MGI:MGI:97350|MGI:MGI:97352|PANTHER:PTN000678271|RGD:3866|UniProtKB:P43699|UniProtKB:P52952|UniProtKB:Q90788|UniProtKB:Q99801|WB:WBGene00000445|ZFIN:ZDB-GENE-030328-42	C	Homeobox protein Nkx-2.3	NKX2-3|NKX23|NKX2C	protein	taxon:9606	20260529	GO_Central		
UniProtKB	Q8TAU0	NKX2-3	located_in	GO:0000785	GO_REF:0000113	ISA	tfclass:3.1.2	C	Homeobox protein Nkx-2.3	NKX2-3|NKX23|NKX2C	protein	taxon:9606	20190405	NTNU_SB		
UniProtKB	Q8TAU0	NKX2-3	located_in	GO:0005634	GO_REF:0000044	IEA	UniProtKB-SubCell:SL-0191	C	Homeobox protein Nkx-2.3	NKX2-3|NKX23|NKX2C	protein	taxon:9606	20260727	UniProt		
UniProtKB	Q8TAU3	ZNF417	enables	GO:0000978	GO_REF:0000033	IBA	MGI:MGI:1916754|PANTHER:PTN001225435	F	Zinc finger protein 417	ZNF417	protein	taxon:9606	20200709	GO_Central		
UniProtKB	Q8TAU3	ZNF417	enables	GO:0000981	GO_REF:0000033	IBA	MGI:MGI:108094|PANTHER:PTN001225435|UniProtKB:P35789|UniProtKB:P52738|UniProtKB:Q86Y25|UniProtKB:Q96RE9	F	Zinc finger protein 417	ZNF417	protein	taxon:9606	20250904	GO_Central		
UniProtKB	Q8TAU3	ZNF417	enables	GO:0005515	PMID:16189514	IPI	UniProtKB:O43298	F	Zinc finger protein 417	ZNF417	protein	taxon:9606	20260725	IntAct		
UniProtKB	Q8TAU3	ZNF417	enables	GO:0005515	PMID:16189514	IPI	UniProtKB:O94972	F	Zinc finger protein 417	ZNF417	protein	taxon:9606	20260725	IntAct		
UniProtKB	Q8TAU3	ZNF417	enables	GO:0005515	PMID:16189514	IPI	UniProtKB:Q99750	F	Zinc finger protein 417	ZNF417	protein	taxon:9606	20260725	IntAct		
UniProtKB	Q8TAU3	ZNF417	enables	GO:0005515	PMID:16189514	IPI	UniProtKB:Q9BUH8	F	Zinc finger protein 417	ZNF417	protein	taxon:9606	20260725	IntAct		
UniProtKB	Q8TAU3	ZNF417	enables	GO:0005515	PMID:21516116	IPI	UniProtKB:O95273	F	Zinc finger protein 417	ZNF417	protein	taxon:9606	20260725	IntAct		
UniProtKB	Q8TAU3	ZNF417	enables	GO:0005515	PMID:21516116	IPI	UniProtKB:P14373	F	Zinc finger protein 417	ZNF417	protein	taxon:9606	20260725	IntAct		
UniProtKB	Q8TAU3	ZNF417	enables	GO:0005515	PMID:21516116	IPI	UniProtKB:Q9C0F1	F	Zinc finger protein 417	ZNF417	protein	taxon:9606	20260725	IntAct		
UniProtKB	Q8TAU3	ZNF417	enables	GO:0005515	PMID:21516116	IPI	UniProtKB:Q9UBB9	F	Zinc finger protein 417	ZNF417	protein	taxon:9606	20260725	IntAct		
UniProtKB	Q8TAU3	ZNF417	enables	GO:0005515	PMID:21516116	IPI	UniProtKB:Q9UL42	F	Zinc finger protein 417	ZNF417	protein	taxon:9606	20260725	IntAct		
UniProtKB	Q8TAU3	ZNF417	enables	GO:0005515	PMID:21516116	IPI	UniProtKB:Q9Y2I6	F	Zinc finger protein 417	ZNF417	protein	taxon:9606	20260725	IntAct		
UniProtKB	Q8TAU3	ZNF417	enables	GO:0005515	PMID:25416956	IPI	UniProtKB:A1L4K1	F	Zinc finger protein 417	ZNF417	protein	taxon:9606	20260725	IntAct		
UniProtKB	Q8TAU3	ZNF417	enables	GO:0005515	PMID:25416956	IPI	UniProtKB:O15162	F	Zinc finger protein 417	ZNF417	protein	taxon:9606	20260725	IntAct		
UniProtKB	Q8TAU3	ZNF417	enables	GO:0005515	PMID:25416956	IPI	UniProtKB:O43281	F	Zinc finger protein 417	ZNF417	protein	taxon:9606	20260725	IntAct		
UniProtKB	Q8TAU3	ZNF417	enables	GO:0005515	PMID:25416956	IPI	UniProtKB:O43597	F	Zinc finger protein 417	ZNF417	protein	taxon:9606	20260725	IntAct		
UniProtKB	Q8TAU3	ZNF417	enables	GO:0005515	PMID:25416956	IPI	UniProtKB:O75558	F	Zinc finger protein 417	ZNF417	protein	taxon:9606	20260725	IntAct		
UniProtKB	Q8TAU3	ZNF417	enables	GO:0005515	PMID:25416956	IPI	UniProtKB:O76015	F	Zinc finger protein 417	ZNF417	protein	taxon:9606	20260725	IntAct		
UniProtKB	Q8TAU3	ZNF417	enables	GO:0005515	PMID:25416956	IPI	UniProtKB:O94972	F	Zinc finger protein 417	ZNF417	protein	taxon:9606	20260725	IntAct		
UniProtKB	Q8TAU3	ZNF417	enables	GO:0005515	PMID:25416956	IPI	UniProtKB:P14373	F	Zinc finger protein 417	ZNF417	protein	taxon:9606	20260725	IntAct		
UniProtKB	Q8TAU3	ZNF417	enables	GO:0005515	PMID:25416956	IPI	UniProtKB:P15884	F	Zinc finger protein 417	ZNF417	protein	taxon:9606	20260725	IntAct		
UniProtKB	Q8TAU3	ZNF417	enables	GO:0005515	PMID:25416956	IPI	UniProtKB:P19012	F	Zinc finger protein 417	ZNF417	protein	taxon:9606	20260725	IntAct		
UniProtKB	Q8TAU3	ZNF417	enables	GO:0005515	PMID:25416956	IPI	UniProtKB:P26371	F	Zinc finger protein 417	ZNF417	protein	taxon:9606	20260725	IntAct		
UniProtKB	Q8TAU3	ZNF417	enables	GO:0005515	PMID:25416956	IPI	UniProtKB:P50222	F	Zinc finger protein 417	ZNF417	protein	taxon:9606	20260725	IntAct		
UniProtKB	Q8TAU3	ZNF417	enables	GO:0005515	PMID:25416956	IPI	UniProtKB:P60370	F	Zinc finger protein 417	ZNF417	protein	taxon:9606	20260725	IntAct		
UniProtKB	Q8TAU3	ZNF417	enables	GO:0005515	PMID:25416956	IPI	UniProtKB:P60409	F	Zinc finger protein 417	ZNF417	protein	taxon:9606	20260725	IntAct		
UniProtKB	Q8TAU3	ZNF417	enables	GO:0005515	PMID:25416956	IPI	UniProtKB:P60410	F	Zinc finger protein 417	ZNF417	protein	taxon:9606	20260725	IntAct		
UniProtKB	Q8TAU3	ZNF417	enables	GO:0005515	PMID:25416956	IPI	UniProtKB:P60411	F	Zinc finger protein 417	ZNF417	protein	taxon:9606	20260725	IntAct		
UniProtKB	Q8TAU3	ZNF417	enables	GO:0005515	PMID:25416956	IPI	UniProtKB:Q04864	F	Zinc finger protein 417	ZNF417	protein	taxon:9606	20260725	IntAct		
UniProtKB	Q8TAU3	ZNF417	enables	GO:0005515	PMID:25416956	IPI	UniProtKB:Q08379	F	Zinc finger protein 417	ZNF417	protein	taxon:9606	20260725	IntAct		
UniProtKB	Q8TAU3	ZNF417	enables	GO:0005515	PMID:25416956	IPI	UniProtKB:Q13077	F	Zinc finger protein 417	ZNF417	protein	taxon:9606	20260725	IntAct		
UniProtKB	Q8TAU3	ZNF417	enables	GO:0005515	PMID:25416956	IPI	UniProtKB:Q13422	F	Zinc finger protein 417	ZNF417	protein	taxon:9606	20260725	IntAct		
UniProtKB	Q8TAU3	ZNF417	enables	GO:0005515	PMID:25416956	IPI	UniProtKB:Q13643	F	Zinc finger protein 417	ZNF417	protein	taxon:9606	20260725	IntAct		
UniProtKB	Q8TAU3	ZNF417	enables	GO:0005515	PMID:25416956	IPI	UniProtKB:Q14192	F	Zinc finger protein 417	ZNF417	protein	taxon:9606	20260725	IntAct		
UniProtKB	Q8TAU3	ZNF417	enables	GO:0005515	PMID:25416956	IPI	UniProtKB:Q2TAC2	F	Zinc finger protein 417	ZNF417	protein	taxon:9606	20260725	IntAct		
UniProtKB	Q8TAU3	ZNF417	enables	GO:0005515	PMID:25416956	IPI	UniProtKB:Q59EK9	F	Zinc finger protein 417	ZNF417	protein	taxon:9606	20260725	IntAct		
UniProtKB	Q8TAU3	ZNF417	enables	GO:0005515	PMID:25416956	IPI	UniProtKB:Q5JR59	F	Zinc finger protein 417	ZNF417	protein	taxon:9606	20260725	IntAct		
UniProtKB	Q8TAU3	ZNF417	enables	GO:0005515	PMID:25416956	IPI	UniProtKB:Q63HR2	F	Zinc finger protein 417	ZNF417	protein	taxon:9606	20260725	IntAct		
UniProtKB	Q8TAU3	ZNF417	enables	GO:0005515	PMID:25416956	IPI	UniProtKB:Q6A162	F	Zinc finger protein 417	ZNF417	protein	taxon:9606	20260725	IntAct		
UniProtKB	Q8TAU3	ZNF417	enables	GO:0005515	PMID:25416956	IPI	UniProtKB:Q6NT76	F	Zinc finger protein 417	ZNF417	protein	taxon:9606	20260725	IntAct		
UniProtKB	Q8TAU3	ZNF417	enables	GO:0005515	PMID:25416956	IPI	UniProtKB:Q6P597	F	Zinc finger protein 417	ZNF417	protein	taxon:9606	20260725	IntAct		
UniProtKB	Q8TAU3	ZNF417	enables	GO:0005515	PMID:25416956	IPI	UniProtKB:Q6UY14-3	F	Zinc finger protein 417	ZNF417	protein	taxon:9606	20260725	IntAct		
UniProtKB	Q8TAU3	ZNF417	enables	GO:0005515	PMID:25416956	IPI	UniProtKB:Q7L4P6	F	Zinc finger protein 417	ZNF417	protein	taxon:9606	20260725	IntAct		
UniProtKB	Q8TAU3	ZNF417	enables	GO:0005515	PMID:25416956	IPI	UniProtKB:Q7Z3S9	F	Zinc finger protein 417	ZNF417	protein	taxon:9606	20260725	IntAct		
UniProtKB	Q8TAU3	ZNF417	enables	GO:0005515	PMID:25416956	IPI	UniProtKB:Q8IXK0	F	Zinc finger protein 417	ZNF417	protein	taxon:9606	20260725	IntAct		
UniProtKB	Q8TAU3	ZNF417	enables	GO:0005515	PMID:25416956	IPI	UniProtKB:Q8NHQ1	F	Zinc finger protein 417	ZNF417	protein	taxon:9606	20260725	IntAct		
UniProtKB	Q8TAU3	ZNF417	enables	GO:0005515	PMID:25416956	IPI	UniProtKB:Q8WV44	F	Zinc finger protein 417	ZNF417	protein	taxon:9606	20260725	IntAct		
UniProtKB	Q8TAU3	ZNF417	enables	GO:0005515	PMID:25416956	IPI	UniProtKB:Q96BR9	F	Zinc finger protein 417	ZNF417	protein	taxon:9606	20260725	IntAct		
UniProtKB	Q8TAU3	ZNF417	enables	GO:0005515	PMID:25416956	IPI	UniProtKB:Q96DT7	F	Zinc finger protein 417	ZNF417	protein	taxon:9606	20260725	IntAct		
UniProtKB	Q8TAU3	ZNF417	enables	GO:0005515	PMID:25416956	IPI	UniProtKB:Q96JN2-2	F	Zinc finger protein 417	ZNF417	protein	taxon:9606	20260725	IntAct		
UniProtKB	Q8TAU3	ZNF417	enables	GO:0005515	PMID:25416956	IPI	UniProtKB:Q96KN7	F	Zinc finger protein 417	ZNF417	protein	taxon:9606	20260725	IntAct		
UniProtKB	Q8TAU3	ZNF417	enables	GO:0005515	PMID:25416956	IPI	UniProtKB:Q96LR2	F	Zinc finger protein 417	ZNF417	protein	taxon:9606	20260725	IntAct		
UniProtKB	Q8TAU3	ZNF417	enables	GO:0005515	PMID:25416956	IPI	UniProtKB:Q96S65	F	Zinc finger protein 417	ZNF417	protein	taxon:9606	20260725	IntAct		
UniProtKB	Q8TAU3	ZNF417	enables	GO:0005515	PMID:25416956	IPI	UniProtKB:Q96SQ5	F	Zinc finger protein 417	ZNF417	protein	taxon:9606	20260725	IntAct		
UniProtKB	Q8TAU3	ZNF417	enables	GO:0005515	PMID:25416956	IPI	UniProtKB:Q99750	F	Zinc finger protein 417	ZNF417	protein	taxon:9606	20260725	IntAct		
UniProtKB	Q8TAU3	ZNF417	enables	GO:0005515	PMID:25416956	IPI	UniProtKB:Q9BQD3	F	Zinc finger protein 417	ZNF417	protein	taxon:9606	20260725	IntAct		
UniProtKB	Q8TAU3	ZNF417	enables	GO:0005515	PMID:25416956	IPI	UniProtKB:Q9BRK4	F	Zinc finger protein 417	ZNF417	protein	taxon:9606	20260725	IntAct		
UniProtKB	Q8TAU3	ZNF417	enables	GO:0005515	PMID:25416956	IPI	UniProtKB:Q9BYR5	F	Zinc finger protein 417	ZNF417	protein	taxon:9606	20260725	IntAct		
UniProtKB	Q8TAU3	ZNF417	enables	GO:0005515	PMID:25416956	IPI	UniProtKB:Q9BYV2	F	Zinc finger protein 417	ZNF417	protein	taxon:9606	20260725	IntAct		
UniProtKB	Q8TAU3	ZNF417	enables	GO:0005515	PMID:25416956	IPI	UniProtKB:Q9BZW7	F	Zinc finger protein 417	ZNF417	protein	taxon:9606	20260725	IntAct		
UniProtKB	Q8TAU3	ZNF417	enables	GO:0005515	PMID:25416956	IPI	UniProtKB:Q9C0F1	F	Zinc finger protein 417	ZNF417	protein	taxon:9606	20260725	IntAct		
UniProtKB	Q8TAU3	ZNF417	enables	GO:0005515	PMID:25416956	IPI	UniProtKB:Q9GZM8	F	Zinc finger protein 417	ZNF417	protein	taxon:9606	20260725	IntAct		
UniProtKB	Q8TAU3	ZNF417	enables	GO:0005515	PMID:25416956	IPI	UniProtKB:Q9H257	F	Zinc finger protein 417	ZNF417	protein	taxon:9606	20260725	IntAct		
UniProtKB	Q8TAU3	ZNF417	enables	GO:0005515	PMID:25416956	IPI	UniProtKB:Q9NQ86	F	Zinc finger protein 417	ZNF417	protein	taxon:9606	20260725	IntAct		
UniProtKB	Q8TAU3	ZNF417	enables	GO:0005515	PMID:25416956	IPI	UniProtKB:Q9UBB9	F	Zinc finger protein 417	ZNF417	protein	taxon:9606	20260725	IntAct		
UniProtKB	Q8TAU3	ZNF417	enables	GO:0005515	PMID:25416956	IPI	UniProtKB:Q9UJV3-2	F	Zinc finger protein 417	ZNF417	protein	taxon:9606	20260725	IntAct		
UniProtKB	Q8TAU3	ZNF417	enables	GO:0005515	PMID:25416956	IPI	UniProtKB:Q9UL42	F	Zinc finger protein 417	ZNF417	protein	taxon:9606	20260725	IntAct		
UniProtKB	Q8TAU3	ZNF417	enables	GO:0005515	PMID:25416956	IPI	UniProtKB:Q9Y2D8	F	Zinc finger protein 417	ZNF417	protein	taxon:9606	20260725	IntAct		
UniProtKB	Q8TAU3	ZNF417	enables	GO:0005515	PMID:25416956	IPI	UniProtKB:Q9Y2I6	F	Zinc finger protein 417	ZNF417	protein	taxon:9606	20260725	IntAct		
UniProtKB	Q8TAU3	ZNF417	enables	GO:0005515	PMID:25416956	IPI	UniProtKB:Q9Y2K1	F	Zinc finger protein 417	ZNF417	protein	taxon:9606	20260725	IntAct		
UniProtKB	Q8TAU3	ZNF417	enables	GO:0005515	PMID:25910212	IPI	UniProtKB:Q8WWY3	F	Zinc finger protein 417	ZNF417	protein	taxon:9606	20260725	IntAct		
UniProtKB	Q8TAU3	ZNF417	enables	GO:0005515	PMID:32296183	IPI	UniProtKB:A0A0C4DFT8	F	Zinc finger protein 417	ZNF417	protein	taxon:9606	20260725	IntAct		
UniProtKB	Q8TAU3	ZNF417	enables	GO:0005515	PMID:32296183	IPI	UniProtKB:A1L4K1	F	Zinc finger protein 417	ZNF417	protein	taxon:9606	20260725	IntAct		
UniProtKB	Q8TAU3	ZNF417	enables	GO:0005515	PMID:32296183	IPI	UniProtKB:A4D161	F	Zinc finger protein 417	ZNF417	protein	taxon:9606	20260725	IntAct		
UniProtKB	Q8TAU3	ZNF417	enables	GO:0005515	PMID:32296183	IPI	UniProtKB:A6NEM1	F	Zinc finger protein 417	ZNF417	protein	taxon:9606	20260725	IntAct		
UniProtKB	Q8TAU3	ZNF417	enables	GO:0005515	PMID:32296183	IPI	UniProtKB:A8MQ03	F	Zinc finger protein 417	ZNF417	protein	taxon:9606	20260725	IntAct		
UniProtKB	Q8TAU3	ZNF417	enables	GO:0005515	PMID:32296183	IPI	UniProtKB:O14492-2	F	Zinc finger protein 417	ZNF417	protein	taxon:9606	20260725	IntAct		
UniProtKB	Q8TAU3	ZNF417	enables	GO:0005515	PMID:32296183	IPI	UniProtKB:O43298	F	Zinc finger protein 417	ZNF417	protein	taxon:9606	20260725	IntAct		
UniProtKB	Q8TAU3	ZNF417	enables	GO:0005515	PMID:32296183	IPI	UniProtKB:O43463	F	Zinc finger protein 417	ZNF417	protein	taxon:9606	20260725	IntAct		
UniProtKB	Q8TAU3	ZNF417	enables	GO:0005515	PMID:32296183	IPI	UniProtKB:O43482	F	Zinc finger protein 417	ZNF417	protein	taxon:9606	20260725	IntAct		
UniProtKB	Q8TAU3	ZNF417	enables	GO:0005515	PMID:32296183	IPI	UniProtKB:O43559	F	Zinc finger protein 417	ZNF417	protein	taxon:9606	20260725	IntAct		
UniProtKB	Q8TAU3	ZNF417	enables	GO:0005515	PMID:32296183	IPI	UniProtKB:O43609	F	Zinc finger protein 417	ZNF417	protein	taxon:9606	20260725	IntAct		
UniProtKB	Q8TAU3	ZNF417	enables	GO:0005515	PMID:32296183	IPI	UniProtKB:O75031	F	Zinc finger protein 417	ZNF417	protein	taxon:9606	20260725	IntAct		
UniProtKB	Q8TAU3	ZNF417	enables	GO:0005515	PMID:32296183	IPI	UniProtKB:O75478	F	Zinc finger protein 417	ZNF417	protein	taxon:9606	20260725	IntAct		
UniProtKB	Q8TAU3	ZNF417	enables	GO:0005515	PMID:32296183	IPI	UniProtKB:O75558	F	Zinc finger protein 417	ZNF417	protein	taxon:9606	20260725	IntAct		
UniProtKB	Q8TAU3	ZNF417	enables	GO:0005515	PMID:32296183	IPI	UniProtKB:O75564-2	F	Zinc finger protein 417	ZNF417	protein	taxon:9606	20260725	IntAct		
UniProtKB	Q8TAU3	ZNF417	enables	GO:0005515	PMID:32296183	IPI	UniProtKB:O76015	F	Zinc finger protein 417	ZNF417	protein	taxon:9606	20260725	IntAct		
UniProtKB	Q8TAU3	ZNF417	enables	GO:0005515	PMID:32296183	IPI	UniProtKB:O95273	F	Zinc finger protein 417	ZNF417	protein	taxon:9606	20260725	IntAct		
UniProtKB	Q8TAU3	ZNF417	enables	GO:0005515	PMID:32296183	IPI	UniProtKB:P0DPK4	F	Zinc finger protein 417	ZNF417	protein	taxon:9606	20260725	IntAct		
UniProtKB	Q8TAU3	ZNF417	enables	GO:0005515	PMID:32296183	IPI	UniProtKB:P13349	F	Zinc finger protein 417	ZNF417	protein	taxon:9606	20260725	IntAct		
UniProtKB	Q8TAU3	ZNF417	enables	GO:0005515	PMID:32296183	IPI	UniProtKB:P14373	F	Zinc finger protein 417	ZNF417	protein	taxon:9606	20260725	IntAct		
UniProtKB	Q8TAU3	ZNF417	enables	GO:0005515	PMID:32296183	IPI	UniProtKB:P17023	F	Zinc finger protein 417	ZNF417	protein	taxon:9606	20260725	IntAct		
UniProtKB	Q8TAU3	ZNF417	enables	GO:0005515	PMID:32296183	IPI	UniProtKB:P17024	F	Zinc finger protein 417	ZNF417	protein	taxon:9606	20260725	IntAct		
UniProtKB	Q8TAU3	ZNF417	enables	GO:0005515	PMID:32296183	IPI	UniProtKB:P17081	F	Zinc finger protein 417	ZNF417	protein	taxon:9606	20260725	IntAct		
UniProtKB	Q8TAU3	ZNF417	enables	GO:0005515	PMID:32296183	IPI	UniProtKB:P17568	F	Zinc finger protein 417	ZNF417	protein	taxon:9606	20260725	IntAct		
UniProtKB	Q8TAU3	ZNF417	enables	GO:0005515	PMID:32296183	IPI	UniProtKB:P19883	F	Zinc finger protein 417	ZNF417	protein	taxon:9606	20260725	IntAct		
UniProtKB	Q8TAU3	ZNF417	enables	GO:0005515	PMID:32296183	IPI	UniProtKB:P23508	F	Zinc finger protein 417	ZNF417	protein	taxon:9606	20260725	IntAct		
UniProtKB	Q8TAU3	ZNF417	enables	GO:0005515	PMID:32296183	IPI	UniProtKB:P24592	F	Zinc finger protein 417	ZNF417	protein	taxon:9606	20260725	IntAct		
UniProtKB	Q8TAU3	ZNF417	enables	GO:0005515	PMID:32296183	IPI	UniProtKB:P25800	F	Zinc finger protein 417	ZNF417	protein	taxon:9606	20260725	IntAct		
UniProtKB	Q8TAU3	ZNF417	enables	GO:0005515	PMID:32296183	IPI	UniProtKB:P26371	F	Zinc finger protein 417	ZNF417	protein	taxon:9606	20260725	IntAct		
UniProtKB	Q8TAU3	ZNF417	enables	GO:0005515	PMID:32296183	IPI	UniProtKB:P36406	F	Zinc finger protein 417	ZNF417	protein	taxon:9606	20260725	IntAct		
UniProtKB	Q8TAU3	ZNF417	enables	GO:0005515	PMID:32296183	IPI	UniProtKB:P43361	F	Zinc finger protein 417	ZNF417	protein	taxon:9606	20260725	IntAct		
UniProtKB	Q8TAU3	ZNF417	enables	GO:0005515	PMID:32296183	IPI	UniProtKB:P48059-3	F	Zinc finger protein 417	ZNF417	protein	taxon:9606	20260725	IntAct		
UniProtKB	Q8TAU3	ZNF417	enables	GO:0005515	PMID:32296183	IPI	UniProtKB:P49639	F	Zinc finger protein 417	ZNF417	protein	taxon:9606	20260725	IntAct		
UniProtKB	Q8TAU3	ZNF417	enables	GO:0005515	PMID:32296183	IPI	UniProtKB:P49910	F	Zinc finger protein 417	ZNF417	protein	taxon:9606	20260725	IntAct		
UniProtKB	Q8TAU3	ZNF417	enables	GO:0005515	PMID:32296183	IPI	UniProtKB:P51114-2	F	Zinc finger protein 417	ZNF417	protein	taxon:9606	20260725	IntAct		
UniProtKB	Q8TAU3	ZNF417	enables	GO:0005515	PMID:32296183	IPI	UniProtKB:P59942	F	Zinc finger protein 417	ZNF417	protein	taxon:9606	20260725	IntAct		
UniProtKB	Q8TAU3	ZNF417	enables	GO:0005515	PMID:32296183	IPI	UniProtKB:P60328	F	Zinc finger protein 417	ZNF417	protein	taxon:9606	20260725	IntAct		
UniProtKB	Q8TAU3	ZNF417	enables	GO:0005515	PMID:32296183	IPI	UniProtKB:P60409	F	Zinc finger protein 417	ZNF417	protein	taxon:9606	20260725	IntAct		
UniProtKB	Q8TAU3	ZNF417	enables	GO:0005515	PMID:32296183	IPI	UniProtKB:P60410	F	Zinc finger protein 417	ZNF417	protein	taxon:9606	20260725	IntAct		
UniProtKB	Q8TAU3	ZNF417	enables	GO:0005515	PMID:32296183	IPI	UniProtKB:Q00994	F	Zinc finger protein 417	ZNF417	protein	taxon:9606	20260725	IntAct		
UniProtKB	Q8TAU3	ZNF417	enables	GO:0005515	PMID:32296183	IPI	UniProtKB:Q01081	F	Zinc finger protein 417	ZNF417	protein	taxon:9606	20260725	IntAct		
UniProtKB	Q8TAU3	ZNF417	enables	GO:0005515	PMID:32296183	IPI	UniProtKB:Q01850	F	Zinc finger protein 417	ZNF417	protein	taxon:9606	20260725	IntAct		
UniProtKB	Q8TAU3	ZNF417	enables	GO:0005515	PMID:32296183	IPI	UniProtKB:Q08117-2	F	Zinc finger protein 417	ZNF417	protein	taxon:9606	20260725	IntAct		
UniProtKB	Q8TAU3	ZNF417	enables	GO:0005515	PMID:32296183	IPI	UniProtKB:Q08379	F	Zinc finger protein 417	ZNF417	protein	taxon:9606	20260725	IntAct		
UniProtKB	Q8TAU3	ZNF417	enables	GO:0005515	PMID:32296183	IPI	UniProtKB:Q12933	F	Zinc finger protein 417	ZNF417	protein	taxon:9606	20260725	IntAct		
UniProtKB	Q8TAU3	ZNF417	enables	GO:0005515	PMID:32296183	IPI	UniProtKB:Q13422-7	F	Zinc finger protein 417	ZNF417	protein	taxon:9606	20260725	IntAct		
UniProtKB	Q8TAU3	ZNF417	enables	GO:0005515	PMID:32296183	IPI	UniProtKB:Q15323	F	Zinc finger protein 417	ZNF417	protein	taxon:9606	20260725	IntAct		
UniProtKB	Q8TAU3	ZNF417	enables	GO:0005515	PMID:32296183	IPI	UniProtKB:Q15742	F	Zinc finger protein 417	ZNF417	protein	taxon:9606	20260725	IntAct		
UniProtKB	Q8TAU3	ZNF417	enables	GO:0005515	PMID:32296183	IPI	UniProtKB:Q2TAL6	F	Zinc finger protein 417	ZNF417	protein	taxon:9606	20260725	IntAct		
UniProtKB	Q8TAU3	ZNF417	enables	GO:0005515	PMID:32296183	IPI	UniProtKB:Q49A12	F	Zinc finger protein 417	ZNF417	protein	taxon:9606	20260725	IntAct		
UniProtKB	Q8TAU3	ZNF417	enables	GO:0005515	PMID:32296183	IPI	UniProtKB:Q53FE4	F	Zinc finger protein 417	ZNF417	protein	taxon:9606	20260725	IntAct		
UniProtKB	Q8TAU3	ZNF417	enables	GO:0005515	PMID:32296183	IPI	UniProtKB:Q59EK9-3	F	Zinc finger protein 417	ZNF417	protein	taxon:9606	20260725	IntAct		
UniProtKB	Q8TAU3	ZNF417	enables	GO:0005515	PMID:32296183	IPI	UniProtKB:Q5JR59-3	F	Zinc finger protein 417	ZNF417	protein	taxon:9606	20260725	IntAct		
UniProtKB	Q8TAU3	ZNF417	enables	GO:0005515	PMID:32296183	IPI	UniProtKB:Q5JXC2	F	Zinc finger protein 417	ZNF417	protein	taxon:9606	20260725	IntAct		
UniProtKB	Q8TAU3	ZNF417	enables	GO:0005515	PMID:32296183	IPI	UniProtKB:Q5M9Q1	F	Zinc finger protein 417	ZNF417	protein	taxon:9606	20260725	IntAct		
UniProtKB	Q8TAU3	ZNF417	enables	GO:0005515	PMID:32296183	IPI	UniProtKB:Q5SZL2-5	F	Zinc finger protein 417	ZNF417	protein	taxon:9606	20260725	IntAct		
UniProtKB	Q8TAU3	ZNF417	enables	GO:0005515	PMID:32296183	IPI	UniProtKB:Q5TA31	F	Zinc finger protein 417	ZNF417	protein	taxon:9606	20260725	IntAct		
UniProtKB	Q8TAU3	ZNF417	enables	GO:0005515	PMID:32296183	IPI	UniProtKB:Q5TD97	F	Zinc finger protein 417	ZNF417	protein	taxon:9606	20260725	IntAct		
UniProtKB	Q8TAU3	ZNF417	enables	GO:0005515	PMID:32296183	IPI	UniProtKB:Q5W5X9-3	F	Zinc finger protein 417	ZNF417	protein	taxon:9606	20260725	IntAct		
UniProtKB	Q8TAU3	ZNF417	enables	GO:0005515	PMID:32296183	IPI	UniProtKB:Q63HR2	F	Zinc finger protein 417	ZNF417	protein	taxon:9606	20260725	IntAct		
UniProtKB	Q8TAU3	ZNF417	enables	GO:0005515	PMID:32296183	IPI	UniProtKB:Q63ZY3	F	Zinc finger protein 417	ZNF417	protein	taxon:9606	20260725	IntAct		
UniProtKB	Q8TAU3	ZNF417	enables	GO:0005515	PMID:32296183	IPI	UniProtKB:Q6A162	F	Zinc finger protein 417	ZNF417	protein	taxon:9606	20260725	IntAct		
UniProtKB	Q8TAU3	ZNF417	enables	GO:0005515	PMID:32296183	IPI	UniProtKB:Q6A163	F	Zinc finger protein 417	ZNF417	protein	taxon:9606	20260725	IntAct		
UniProtKB	Q8TAU3	ZNF417	enables	GO:0005515	PMID:32296183	IPI	UniProtKB:Q6EMK4	F	Zinc finger protein 417	ZNF417	protein	taxon:9606	20260725	IntAct		
UniProtKB	Q8TAU3	ZNF417	enables	GO:0005515	PMID:32296183	IPI	UniProtKB:Q6FHY5	F	Zinc finger protein 417	ZNF417	protein	taxon:9606	20260725	IntAct		
UniProtKB	Q8TAU3	ZNF417	enables	GO:0005515	PMID:32296183	IPI	UniProtKB:Q6GMQ7	F	Zinc finger protein 417	ZNF417	protein	taxon:9606	20260725	IntAct		
UniProtKB	Q8TAU3	ZNF417	enables	GO:0005515	PMID:32296183	IPI	UniProtKB:Q6GMV2	F	Zinc finger protein 417	ZNF417	protein	taxon:9606	20260725	IntAct		
UniProtKB	Q8TAU3	ZNF417	enables	GO:0005515	PMID:32296183	IPI	UniProtKB:Q6NT76	F	Zinc finger protein 417	ZNF417	protein	taxon:9606	20260725	IntAct		
UniProtKB	Q8TAU3	ZNF417	enables	GO:0005515	PMID:32296183	IPI	UniProtKB:Q6NX45	F	Zinc finger protein 417	ZNF417	protein	taxon:9606	20260725	IntAct		
UniProtKB	Q8TAU3	ZNF417	enables	GO:0005515	PMID:32296183	IPI	UniProtKB:Q6PI77	F	Zinc finger protein 417	ZNF417	protein	taxon:9606	20260725	IntAct		
UniProtKB	Q8TAU3	ZNF417	enables	GO:0005515	PMID:32296183	IPI	UniProtKB:Q6PKC3	F	Zinc finger protein 417	ZNF417	protein	taxon:9606	20260725	IntAct		
UniProtKB	Q8TAU3	ZNF417	enables	GO:0005515	PMID:32296183	IPI	UniProtKB:Q6UY14-3	F	Zinc finger protein 417	ZNF417	protein	taxon:9606	20260725	IntAct		
UniProtKB	Q8TAU3	ZNF417	enables	GO:0005515	PMID:32296183	IPI	UniProtKB:Q6WN34-2	F	Zinc finger protein 417	ZNF417	protein	taxon:9606	20260725	IntAct		
UniProtKB	Q8TAU3	ZNF417	enables	GO:0005515	PMID:32296183	IPI	UniProtKB:Q6ZN54-2	F	Zinc finger protein 417	ZNF417	protein	taxon:9606	20260725	IntAct		
UniProtKB	Q8TAU3	ZNF417	enables	GO:0005515	PMID:32296183	IPI	UniProtKB:Q7Z3I7	F	Zinc finger protein 417	ZNF417	protein	taxon:9606	20260725	IntAct		
UniProtKB	Q8TAU3	ZNF417	enables	GO:0005515	PMID:32296183	IPI	UniProtKB:Q7Z698	F	Zinc finger protein 417	ZNF417	protein	taxon:9606	20260725	IntAct		
UniProtKB	Q8TAU3	ZNF417	enables	GO:0005515	PMID:32296183	IPI	UniProtKB:Q7Z699	F	Zinc finger protein 417	ZNF417	protein	taxon:9606	20260725	IntAct		
UniProtKB	Q8TAU3	ZNF417	enables	GO:0005515	PMID:32296183	IPI	UniProtKB:Q86T90	F	Zinc finger protein 417	ZNF417	protein	taxon:9606	20260725	IntAct		
UniProtKB	Q8TAU3	ZNF417	enables	GO:0005515	PMID:32296183	IPI	UniProtKB:Q86WV8	F	Zinc finger protein 417	ZNF417	protein	taxon:9606	20260725	IntAct		
UniProtKB	Q8TAU3	ZNF417	enables	GO:0005515	PMID:32296183	IPI	UniProtKB:Q86X02	F	Zinc finger protein 417	ZNF417	protein	taxon:9606	20260725	IntAct		
UniProtKB	Q8TAU3	ZNF417	enables	GO:0005515	PMID:32296183	IPI	UniProtKB:Q86X51	F	Zinc finger protein 417	ZNF417	protein	taxon:9606	20260725	IntAct		
UniProtKB	Q8TAU3	ZNF417	enables	GO:0005515	PMID:32296183	IPI	UniProtKB:Q86Z20	F	Zinc finger protein 417	ZNF417	protein	taxon:9606	20260725	IntAct		
UniProtKB	Q8TAU3	ZNF417	enables	GO:0005515	PMID:32296183	IPI	UniProtKB:Q8IUG1	F	Zinc finger protein 417	ZNF417	protein	taxon:9606	20260725	IntAct		
UniProtKB	Q8TAU3	ZNF417	enables	GO:0005515	PMID:32296183	IPI	UniProtKB:Q8IVP9	F	Zinc finger protein 417	ZNF417	protein	taxon:9606	20260725	IntAct		
UniProtKB	Q8TAU3	ZNF417	enables	GO:0005515	PMID:32296183	IPI	UniProtKB:Q8IYA8	F	Zinc finger protein 417	ZNF417	protein	taxon:9606	20260725	IntAct		
UniProtKB	Q8TAU3	ZNF417	enables	GO:0005515	PMID:32296183	IPI	UniProtKB:Q8N1B4	F	Zinc finger protein 417	ZNF417	protein	taxon:9606	20260725	IntAct		
UniProtKB	Q8TAU3	ZNF417	enables	GO:0005515	PMID:32296183	IPI	UniProtKB:Q8N6Y0	F	Zinc finger protein 417	ZNF417	protein	taxon:9606	20260725	IntAct		
UniProtKB	Q8TAU3	ZNF417	enables	GO:0005515	PMID:32296183	IPI	UniProtKB:Q8NA61-2	F	Zinc finger protein 417	ZNF417	protein	taxon:9606	20260725	IntAct		
```
