## Supplementary Information section 4 code base for "Hypothesis: A modern human range expansion ∼300,000 years ago had a critical role in Neandertal origins": goa_human.gaf (part 105 of 148)

```
UniProtKB	Q8TAU3	ZNF417	enables	GO:0005515	PMID:32296183	IPI	UniProtKB:Q8NHQ1	F	Zinc finger protein 417	ZNF417	protein	taxon:9606	20260725	IntAct		
UniProtKB	Q8TAU3	ZNF417	enables	GO:0005515	PMID:32296183	IPI	UniProtKB:Q8TD16-2	F	Zinc finger protein 417	ZNF417	protein	taxon:9606	20260725	IntAct		
UniProtKB	Q8TAU3	ZNF417	enables	GO:0005515	PMID:32296183	IPI	UniProtKB:Q8WV44	F	Zinc finger protein 417	ZNF417	protein	taxon:9606	20260725	IntAct		
UniProtKB	Q8TAU3	ZNF417	enables	GO:0005515	PMID:32296183	IPI	UniProtKB:Q8WW24	F	Zinc finger protein 417	ZNF417	protein	taxon:9606	20260725	IntAct		
UniProtKB	Q8TAU3	ZNF417	enables	GO:0005515	PMID:32296183	IPI	UniProtKB:Q8WWB5	F	Zinc finger protein 417	ZNF417	protein	taxon:9606	20260725	IntAct		
UniProtKB	Q8TAU3	ZNF417	enables	GO:0005515	PMID:32296183	IPI	UniProtKB:Q8WY64	F	Zinc finger protein 417	ZNF417	protein	taxon:9606	20260725	IntAct		
UniProtKB	Q8TAU3	ZNF417	enables	GO:0005515	PMID:32296183	IPI	UniProtKB:Q92753-1	F	Zinc finger protein 417	ZNF417	protein	taxon:9606	20260725	IntAct		
UniProtKB	Q8TAU3	ZNF417	enables	GO:0005515	PMID:32296183	IPI	UniProtKB:Q92764	F	Zinc finger protein 417	ZNF417	protein	taxon:9606	20260725	IntAct		
UniProtKB	Q8TAU3	ZNF417	enables	GO:0005515	PMID:32296183	IPI	UniProtKB:Q92993	F	Zinc finger protein 417	ZNF417	protein	taxon:9606	20260725	IntAct		
UniProtKB	Q8TAU3	ZNF417	enables	GO:0005515	PMID:32296183	IPI	UniProtKB:Q92997	F	Zinc finger protein 417	ZNF417	protein	taxon:9606	20260725	IntAct		
UniProtKB	Q8TAU3	ZNF417	enables	GO:0005515	PMID:32296183	IPI	UniProtKB:Q96BR9	F	Zinc finger protein 417	ZNF417	protein	taxon:9606	20260725	IntAct		
UniProtKB	Q8TAU3	ZNF417	enables	GO:0005515	PMID:32296183	IPI	UniProtKB:Q96C00	F	Zinc finger protein 417	ZNF417	protein	taxon:9606	20260725	IntAct		
UniProtKB	Q8TAU3	ZNF417	enables	GO:0005515	PMID:32296183	IPI	UniProtKB:Q96D15	F	Zinc finger protein 417	ZNF417	protein	taxon:9606	20260725	IntAct		
UniProtKB	Q8TAU3	ZNF417	enables	GO:0005515	PMID:32296183	IPI	UniProtKB:Q96DT7-3	F	Zinc finger protein 417	ZNF417	protein	taxon:9606	20260725	IntAct		
UniProtKB	Q8TAU3	ZNF417	enables	GO:0005515	PMID:32296183	IPI	UniProtKB:Q96ED9-2	F	Zinc finger protein 417	ZNF417	protein	taxon:9606	20260725	IntAct		
UniProtKB	Q8TAU3	ZNF417	enables	GO:0005515	PMID:32296183	IPI	UniProtKB:Q96EG3	F	Zinc finger protein 417	ZNF417	protein	taxon:9606	20260725	IntAct		
UniProtKB	Q8TAU3	ZNF417	enables	GO:0005515	PMID:32296183	IPI	UniProtKB:Q96EL1	F	Zinc finger protein 417	ZNF417	protein	taxon:9606	20260725	IntAct		
UniProtKB	Q8TAU3	ZNF417	enables	GO:0005515	PMID:32296183	IPI	UniProtKB:Q96GM5	F	Zinc finger protein 417	ZNF417	protein	taxon:9606	20260725	IntAct		
UniProtKB	Q8TAU3	ZNF417	enables	GO:0005515	PMID:32296183	IPI	UniProtKB:Q96HB5	F	Zinc finger protein 417	ZNF417	protein	taxon:9606	20260725	IntAct		
UniProtKB	Q8TAU3	ZNF417	enables	GO:0005515	PMID:32296183	IPI	UniProtKB:Q96HT8	F	Zinc finger protein 417	ZNF417	protein	taxon:9606	20260725	IntAct		
UniProtKB	Q8TAU3	ZNF417	enables	GO:0005515	PMID:32296183	IPI	UniProtKB:Q96MP8-2	F	Zinc finger protein 417	ZNF417	protein	taxon:9606	20260725	IntAct		
UniProtKB	Q8TAU3	ZNF417	enables	GO:0005515	PMID:32296183	IPI	UniProtKB:Q96RU7	F	Zinc finger protein 417	ZNF417	protein	taxon:9606	20260725	IntAct		
UniProtKB	Q8TAU3	ZNF417	enables	GO:0005515	PMID:32296183	IPI	UniProtKB:Q99687-3	F	Zinc finger protein 417	ZNF417	protein	taxon:9606	20260725	IntAct		
UniProtKB	Q8TAU3	ZNF417	enables	GO:0005515	PMID:32296183	IPI	UniProtKB:Q99750	F	Zinc finger protein 417	ZNF417	protein	taxon:9606	20260725	IntAct		
UniProtKB	Q8TAU3	ZNF417	enables	GO:0005515	PMID:32296183	IPI	UniProtKB:Q99801	F	Zinc finger protein 417	ZNF417	protein	taxon:9606	20260725	IntAct		
UniProtKB	Q8TAU3	ZNF417	enables	GO:0005515	PMID:32296183	IPI	UniProtKB:Q9BQD3	F	Zinc finger protein 417	ZNF417	protein	taxon:9606	20260725	IntAct		
UniProtKB	Q8TAU3	ZNF417	enables	GO:0005515	PMID:32296183	IPI	UniProtKB:Q9BRK4	F	Zinc finger protein 417	ZNF417	protein	taxon:9606	20260725	IntAct		
UniProtKB	Q8TAU3	ZNF417	enables	GO:0005515	PMID:32296183	IPI	UniProtKB:Q9BUH8	F	Zinc finger protein 417	ZNF417	protein	taxon:9606	20260725	IntAct		
UniProtKB	Q8TAU3	ZNF417	enables	GO:0005515	PMID:32296183	IPI	UniProtKB:Q9BVG8-5	F	Zinc finger protein 417	ZNF417	protein	taxon:9606	20260725	IntAct		
UniProtKB	Q8TAU3	ZNF417	enables	GO:0005515	PMID:32296183	IPI	UniProtKB:Q9BYQ6	F	Zinc finger protein 417	ZNF417	protein	taxon:9606	20260725	IntAct		
UniProtKB	Q8TAU3	ZNF417	enables	GO:0005515	PMID:32296183	IPI	UniProtKB:Q9BYV2	F	Zinc finger protein 417	ZNF417	protein	taxon:9606	20260725	IntAct		
UniProtKB	Q8TAU3	ZNF417	enables	GO:0005515	PMID:32296183	IPI	UniProtKB:Q9H079	F	Zinc finger protein 417	ZNF417	protein	taxon:9606	20260725	IntAct		
UniProtKB	Q8TAU3	ZNF417	enables	GO:0005515	PMID:32296183	IPI	UniProtKB:Q9H2G9	F	Zinc finger protein 417	ZNF417	protein	taxon:9606	20260725	IntAct		
UniProtKB	Q8TAU3	ZNF417	enables	GO:0005515	PMID:32296183	IPI	UniProtKB:Q9H5H4	F	Zinc finger protein 417	ZNF417	protein	taxon:9606	20260725	IntAct		
UniProtKB	Q8TAU3	ZNF417	enables	GO:0005515	PMID:32296183	IPI	UniProtKB:Q9HAQ2	F	Zinc finger protein 417	ZNF417	protein	taxon:9606	20260725	IntAct		
UniProtKB	Q8TAU3	ZNF417	enables	GO:0005515	PMID:32296183	IPI	UniProtKB:Q9NQZ8	F	Zinc finger protein 417	ZNF417	protein	taxon:9606	20260725	IntAct		
UniProtKB	Q8TAU3	ZNF417	enables	GO:0005515	PMID:32296183	IPI	UniProtKB:Q9NRD5	F	Zinc finger protein 417	ZNF417	protein	taxon:9606	20260725	IntAct		
UniProtKB	Q8TAU3	ZNF417	enables	GO:0005515	PMID:32296183	IPI	UniProtKB:Q9UBR4-2	F	Zinc finger protein 417	ZNF417	protein	taxon:9606	20260725	IntAct		
UniProtKB	Q8TAU3	ZNF417	enables	GO:0005515	PMID:32296183	IPI	UniProtKB:Q9UC07-2	F	Zinc finger protein 417	ZNF417	protein	taxon:9606	20260725	IntAct		
UniProtKB	Q8TAU3	ZNF417	enables	GO:0005515	PMID:32296183	IPI	UniProtKB:Q9UDW3	F	Zinc finger protein 417	ZNF417	protein	taxon:9606	20260725	IntAct		
UniProtKB	Q8TAU3	ZNF417	enables	GO:0005515	PMID:32296183	IPI	UniProtKB:Q9UGI0	F	Zinc finger protein 417	ZNF417	protein	taxon:9606	20260725	IntAct		
UniProtKB	Q8TAU3	ZNF417	enables	GO:0005515	PMID:32296183	IPI	UniProtKB:Q9UJV3-2	F	Zinc finger protein 417	ZNF417	protein	taxon:9606	20260725	IntAct		
UniProtKB	Q8TAU3	ZNF417	enables	GO:0005515	PMID:32296183	IPI	UniProtKB:Q9UKT9	F	Zinc finger protein 417	ZNF417	protein	taxon:9606	20260725	IntAct		
UniProtKB	Q8TAU3	ZNF417	enables	GO:0005515	PMID:32296183	IPI	UniProtKB:Q9Y250	F	Zinc finger protein 417	ZNF417	protein	taxon:9606	20260725	IntAct		
UniProtKB	Q8TAU3	ZNF417	enables	GO:0005515	PMID:32296183	IPI	UniProtKB:Q9Y2T1	F	Zinc finger protein 417	ZNF417	protein	taxon:9606	20260725	IntAct		
UniProtKB	Q8TAU3	ZNF417	enables	GO:0005515	PMID:32296183	IPI	UniProtKB:Q9Y2V7	F	Zinc finger protein 417	ZNF417	protein	taxon:9606	20260725	IntAct		
UniProtKB	Q8TAU3	ZNF417	enables	GO:1990837	GO_REF:0000117	IEA	ARBA:ARBA00028376	F	Zinc finger protein 417	ZNF417	protein	taxon:9606	20260727	UniProt		
UniProtKB	Q8TAU3	ZNF417	involved_in	GO:0006355	GO_REF:0000002	IEA	InterPro:IPR001909|InterPro:IPR036051	P	Zinc finger protein 417	ZNF417	protein	taxon:9606	20260727	InterPro		
UniProtKB	Q8TAU3	ZNF417	involved_in	GO:0006357	GO_REF:0000033	IBA	MGI:MGI:108094|MGI:MGI:1351476|MGI:MGI:1916754|MGI:MGI:2142347|MGI:MGI:2389445|MGI:MGI:3044162|PANTHER:PTN001225435|RGD:2967|RGD:2985|UniProtKB:P52737|UniProtKB:P52738|UniProtKB:Q96CS4|UniProtKB:Q96RE9|UniProtKB:Q9HCX3	P	Zinc finger protein 417	ZNF417	protein	taxon:9606	20260529	GO_Central		
UniProtKB	Q8TAU3	ZNF417	is_active_in	GO:0005634	GO_REF:0000033	IBA	MGI:MGI:105921|MGI:MGI:108094|MGI:MGI:1328322|MGI:MGI:1353621|MGI:MGI:1916754|MGI:MGI:2142347|MGI:MGI:2143362|MGI:MGI:2389445|MGI:MGI:2444763|MGI:MGI:3040700|MGI:MGI:99154|MGI:MGI:99201|MGI:MGI:99206|PANTHER:PTN001225435|RGD:69405|UniProtKB:O60765|UniProtKB:P17014|UniProtKB:P17020|UniProtKB:P17032|UniProtKB:Q15072|UniProtKB:Q16587|UniProtKB:Q3ZCT1|UniProtKB:Q5FWF6|UniProtKB:Q6ECI4|UniProtKB:Q7Z3V5|UniProtKB:Q86Y25|UniProtKB:Q8IZ26|UniProtKB:Q8N720|UniProtKB:Q8NDQ6|UniProtKB:Q8TF45|UniProtKB:Q8WV37|UniProtKB:Q96CS4|UniProtKB:Q96PQ6|UniProtKB:Q96RE9|UniProtKB:Q96SZ4|UniProtKB:Q99676|UniProtKB:Q9BSK1|UniProtKB:Q9BX82|UniProtKB:Q9ULD5|UniProtKB:Q9Y2P7	C	Zinc finger protein 417	ZNF417	protein	taxon:9606	20260529	GO_Central		
UniProtKB	Q8TAU3	ZNF417	located_in	GO:0005634	GO_REF:0000044	IEA	UniProtKB-SubCell:SL-0191	C	Zinc finger protein 417	ZNF417	protein	taxon:9606	20260727	UniProt		
UniProtKB	Q8TAV0	FAM76A	is_active_in	GO:0016607	GO_REF:0000033	IBA	PANTHER:PTN001759144|UniProtKB:Q5HYJ3	C	Protein FAM76A	FAM76A	protein	taxon:9606	20220331	GO_Central		
UniProtKB	Q8TAV0	FAM76A	located_in	GO:0005654	PMID:19266028	IDA		C	Protein FAM76A	FAM76A	protein	taxon:9606	20170120	UniProt		
UniProtKB	Q8TAV3	CYP2W1	enables	GO:0001972	PMID:26936974	IDA		F	Cytochrome P450 2W1	CYP2W1	protein	taxon:9606	20191220	UniProt		
UniProtKB	Q8TAV3	CYP2W1	enables	GO:0004497	GO_REF:0000002	IEA	InterPro:IPR001128|InterPro:IPR002401|InterPro:IPR036396	F	Cytochrome P450 2W1	CYP2W1	protein	taxon:9606	20260727	InterPro		
UniProtKB	Q8TAV3	CYP2W1	enables	GO:0004497	Reactome:R-HSA-211968	TAS		F	Cytochrome P450 2W1	CYP2W1	protein	taxon:9606	20250815	Reactome		
UniProtKB	Q8TAV3	CYP2W1	enables	GO:0005503	PMID:26936974	IDA		F	Cytochrome P450 2W1	CYP2W1	protein	taxon:9606	20191220	UniProt		
UniProtKB	Q8TAV3	CYP2W1	enables	GO:0005506	GO_REF:0000002	IEA	InterPro:IPR001128|InterPro:IPR002401|InterPro:IPR017972|InterPro:IPR036396	F	Cytochrome P450 2W1	CYP2W1	protein	taxon:9606	20260727	InterPro		
UniProtKB	Q8TAV3	CYP2W1	enables	GO:0008401	PMID:26936974	IDA		F	Cytochrome P450 2W1	CYP2W1	protein	taxon:9606	20191220	UniProt		
UniProtKB	Q8TAV3	CYP2W1	enables	GO:0016705	GO_REF:0000002	IEA	InterPro:IPR001128|InterPro:IPR002401|InterPro:IPR017972|InterPro:IPR036396	F	Cytochrome P450 2W1	CYP2W1	protein	taxon:9606	20260727	InterPro		
UniProtKB	Q8TAV3	CYP2W1	enables	GO:0016712	GO_REF:0000033	IBA	FB:FBgn0004959|MGI:MGI:103238|MGI:MGI:1306806|MGI:MGI:1306818|MGI:MGI:1306819|MGI:MGI:1919332|MGI:MGI:2147497|MGI:MGI:3642960|PANTHER:PTN008612736|RGD:2469|RGD:620640|UniProtKB:A0A087X1C5|UniProtKB:P05181|UniProtKB:P10632|UniProtKB:P11712|UniProtKB:P20813|UniProtKB:P24903|UniProtKB:P33260|UniProtKB:P33261|UniProtKB:Q7Z449|UniProtKB:Q9QXF7	F	Cytochrome P450 2W1	CYP2W1	protein	taxon:9606	20260529	GO_Central		
UniProtKB	Q8TAV3	CYP2W1	enables	GO:0016712	GO_REF:0000116	IEA	RHEA:51984	F	Cytochrome P450 2W1	CYP2W1	protein	taxon:9606	20260727	RHEA		
UniProtKB	Q8TAV3	CYP2W1	enables	GO:0020037	GO_REF:0000002	IEA	InterPro:IPR001128|InterPro:IPR002401|InterPro:IPR036396	F	Cytochrome P450 2W1	CYP2W1	protein	taxon:9606	20260727	InterPro		
UniProtKB	Q8TAV3	CYP2W1	enables	GO:0020037	GO_REF:0000033	IBA	PANTHER:PTN008612736|UniProtKB:P05181|UniProtKB:P10635|UniProtKB:P11509|UniProtKB:P20813|UniProtKB:P33261|UniProtKB:Q16696|UniProtKB:Q6VVX0	F	Cytochrome P450 2W1	CYP2W1	protein	taxon:9606	20250325	GO_Central		
UniProtKB	Q8TAV3	CYP2W1	enables	GO:1904768	PMID:26936974	IDA		F	Cytochrome P450 2W1	CYP2W1	protein	taxon:9606	20191220	UniProt		
UniProtKB	Q8TAV3	CYP2W1	involved_in	GO:0006644	PMID:22591743	IDA		P	Cytochrome P450 2W1	CYP2W1	protein	taxon:9606	20191220	UniProt		
UniProtKB	Q8TAV3	CYP2W1	involved_in	GO:0006805	GO_REF:0000033	IBA	PANTHER:PTN000670347|RGD:2466|RGD:2467|RGD:2475|RGD:2476|RGD:619934|RGD:620640|UniProtKB:P05181|UniProtKB:P10632|UniProtKB:P10635|UniProtKB:P11509|UniProtKB:P11712|UniProtKB:P20813|UniProtKB:P33261|UniProtKB:Q8TAV3	P	Cytochrome P450 2W1	CYP2W1	protein	taxon:9606	20240731	GO_Central		
UniProtKB	Q8TAV3	CYP2W1	involved_in	GO:0006805	PMID:16551781	IDA		P	Cytochrome P450 2W1	CYP2W1	protein	taxon:9606	20141118	UniProt		
UniProtKB	Q8TAV3	CYP2W1	involved_in	GO:0034653	PMID:26936974	IDA		P	Cytochrome P450 2W1	CYP2W1	protein	taxon:9606	20191220	UniProt		
UniProtKB	Q8TAV3	CYP2W1	involved_in	GO:0046222	GO_REF:0000117	IEA	ARBA:ARBA00090734	P	Cytochrome P450 2W1	CYP2W1	protein	taxon:9606	20260727	UniProt		
UniProtKB	Q8TAV3	CYP2W1	involved_in	GO:0046222	PMID:16551781	IDA		P	Cytochrome P450 2W1	CYP2W1	protein	taxon:9606	20141120	UniProt		
UniProtKB	Q8TAV3	CYP2W1	involved_in	GO:1903604	Reactome:R-HSA-211958	TAS		P	Cytochrome P450 2W1	CYP2W1	protein	taxon:9606	20260316	Reactome		
UniProtKB	Q8TAV3	CYP2W1	is_active_in	GO:0005737	GO_REF:0000033	IBA	FB:FBgn0004959|MGI:MGI:1270148|MGI:MGI:1888897|MGI:MGI:1921769|MGI:MGI:1929474|MGI:MGI:2147497|MGI:MGI:3642960|MGI:MGI:88607|PANTHER:PTN000670347|RGD:1309433|RGD:2466|RGD:2469|RGD:2475|RGD:620370|UniProtKB:A0A087X1C5|UniProtKB:P10635|UniProtKB:P11509|UniProtKB:P33260|UniProtKB:Q7Z449|UniProtKB:Q8TAV3|UniProtKB:Q96SQ9|UniProtKB:Q9QXF7|WB:WBGene00000905	C	Cytochrome P450 2W1	CYP2W1	protein	taxon:9606	20260529	GO_Central		
UniProtKB	Q8TAV3	CYP2W1	located_in	GO:0005788	GO_REF:0000044	IEA	UniProtKB-SubCell:SL-0096	C	Cytochrome P450 2W1	CYP2W1	protein	taxon:9606	20260727	UniProt		
UniProtKB	Q8TAV3	CYP2W1	located_in	GO:0005788	PMID:20805301	IDA		C	Cytochrome P450 2W1	CYP2W1	protein	taxon:9606	20141118	UniProt		
UniProtKB	Q8TAV3	CYP2W1	located_in	GO:0005789	Reactome:R-HSA-211968	TAS		C	Cytochrome P450 2W1	CYP2W1	protein	taxon:9606	20130528	Reactome		
UniProtKB	Q8TAV3	CYP2W1	located_in	GO:0005886	GO_REF:0000044	IEA	UniProtKB-SubCell:SL-0039	C	Cytochrome P450 2W1	CYP2W1	protein	taxon:9606	20260727	UniProt		
UniProtKB	Q8TAV3	CYP2W1	located_in	GO:0005886	PMID:20805301	EXP		C	Cytochrome P450 2W1	CYP2W1	protein	taxon:9606	20240916	UniProt		
UniProtKB	Q8TAV3	CYP2W1	located_in	GO:0009986	PMID:20805301	IDA		C	Cytochrome P450 2W1	CYP2W1	protein	taxon:9606	20141118	UniProt		
UniProtKB	Q8TAV4	STOML3	enables	GO:0005515	PMID:32296183	IPI	UniProtKB:O00526	F	Stomatin-like protein 3	STOML3	protein	taxon:9606	20260725	IntAct		
UniProtKB	Q8TAV4	STOML3	enables	GO:0005515	PMID:32296183	IPI	UniProtKB:Q08AM2	F	Stomatin-like protein 3	STOML3	protein	taxon:9606	20260725	IntAct		
UniProtKB	Q8TAV4	STOML3	enables	GO:0005515	PMID:32296183	IPI	UniProtKB:Q6UX98	F	Stomatin-like protein 3	STOML3	protein	taxon:9606	20260725	IntAct		
UniProtKB	Q8TAV4	STOML3	enables	GO:0005515	PMID:32296183	IPI	UniProtKB:Q8N5M9	F	Stomatin-like protein 3	STOML3	protein	taxon:9606	20260725	IntAct		
UniProtKB	Q8TAV4	STOML3	enables	GO:0005515	PMID:32296183	IPI	UniProtKB:Q8N6F1-2	F	Stomatin-like protein 3	STOML3	protein	taxon:9606	20260725	IntAct		
UniProtKB	Q8TAV4	STOML3	enables	GO:0005515	PMID:32296183	IPI	UniProtKB:Q96IW7	F	Stomatin-like protein 3	STOML3	protein	taxon:9606	20260725	IntAct		
UniProtKB	Q8TAV4	STOML3	enables	GO:0008200	GO_REF:0000033	IBA	MGI:MGI:95403|PANTHER:PTN000813925	F	Stomatin-like protein 3	STOML3	protein	taxon:9606	20250324	GO_Central		
UniProtKB	Q8TAV4	STOML3	is_active_in	GO:0005886	GO_REF:0000033	IBA	CGD:CAL0000186897|MGI:MGI:1916356|MGI:MGI:2157018|MGI:MGI:2388072|MGI:MGI:95403|PANTHER:PTN000029715|UniProtKB:P27105|UniProtKB:Q8TAV4|UniProtKB:Q9NP85|WB:WBGene00003166	C	Stomatin-like protein 3	STOML3	protein	taxon:9606	20260528	GO_Central		
UniProtKB	Q8TAV4	STOML3	located_in	GO:0005886	GO_REF:0000002	IEA	InterPro:IPR043202	C	Stomatin-like protein 3	STOML3	protein	taxon:9606	20260727	InterPro		
UniProtKB	Q8TAV4	STOML3	located_in	GO:0005886	GO_REF:0000024	ISS	UniProtKB:Q6PE84	C	Stomatin-like protein 3	STOML3	protein	taxon:9606	20200206	UniProt		
UniProtKB	Q8TAV4	STOML3	located_in	GO:0005886	GO_REF:0000044	IEA	UniProtKB-SubCell:SL-0039	C	Stomatin-like protein 3	STOML3	protein	taxon:9606	20260727	UniProt		
UniProtKB	Q8TAV4	STOML3	located_in	GO:0005886	GO_REF:0000052	IDA		C	Stomatin-like protein 3	STOML3	protein	taxon:9606	20251115	HPA		
UniProtKB	Q8TAV4	STOML3	located_in	GO:0005886	Reactome:R-HSA-8863494	TAS		C	Stomatin-like protein 3	STOML3	protein	taxon:9606	20160519	Reactome		
UniProtKB	Q8TAV4	STOML3	located_in	GO:0005929	GO_REF:0000107	IEA	UniProtKB:Q6PE84|ensembl:ENSMUSP00000029307	C	Stomatin-like protein 3	STOML3	protein	taxon:9606	20260724	Ensembl		
UniProtKB	Q8TAV4	STOML3	located_in	GO:0016020	GO_REF:0000002	IEA	InterPro:IPR001972	C	Stomatin-like protein 3	STOML3	protein	taxon:9606	20260727	InterPro		
UniProtKB	Q8TAV4	STOML3	located_in	GO:0016020	GO_REF:0000117	IEA	ARBA:ARBA00028763	C	Stomatin-like protein 3	STOML3	protein	taxon:9606	20260727	UniProt		
UniProtKB	Q8TAV4	STOML3	located_in	GO:0045121	GO_REF:0000107	IEA	UniProtKB:Q6PE84|ensembl:ENSMUSP00000029307	C	Stomatin-like protein 3	STOML3	protein	taxon:9606	20260724	Ensembl		
UniProtKB	Q8TAV5	KCNJ5-AS1	enables	GO:0005515	PMID:32296183	IPI	UniProtKB:O43559	F	Uncharacterized protein KCNJ5-AS1	KCNJ5-AS1|C11orf45	protein	taxon:9606	20260725	IntAct		
UniProtKB	Q8TAV5	KCNJ5-AS1	enables	GO:0005515	PMID:32296183	IPI	UniProtKB:O43711	F	Uncharacterized protein KCNJ5-AS1	KCNJ5-AS1|C11orf45	protein	taxon:9606	20260725	IntAct		
UniProtKB	Q8TAV5	KCNJ5-AS1	enables	GO:0005515	PMID:32296183	IPI	UniProtKB:Q5JVL4	F	Uncharacterized protein KCNJ5-AS1	KCNJ5-AS1|C11orf45	protein	taxon:9606	20260725	IntAct		
UniProtKB	Q8TAV5	KCNJ5-AS1	enables	GO:0005515	PMID:32296183	IPI	UniProtKB:Q9H4M3-2	F	Uncharacterized protein KCNJ5-AS1	KCNJ5-AS1|C11orf45	protein	taxon:9606	20260725	IntAct		
UniProtKB	Q8TAV5	KCNJ5-AS1	enables	GO:0005515	PMID:32296183	IPI	UniProtKB:Q9H8W4	F	Uncharacterized protein KCNJ5-AS1	KCNJ5-AS1|C11orf45	protein	taxon:9606	20260725	IntAct		
UniProtKB	Q8TAV5	KCNJ5-AS1	enables	GO:0005515	PMID:32296183	IPI	UniProtKB:Q9Y4H4	F	Uncharacterized protein KCNJ5-AS1	KCNJ5-AS1|C11orf45	protein	taxon:9606	20260725	IntAct		
UniProtKB	Q8TAV5	KCNJ5-AS1	located_in	GO:0005576	GO_REF:0000044	IEA	UniProtKB-SubCell:SL-0243	C	Uncharacterized protein KCNJ5-AS1	KCNJ5-AS1|C11orf45	protein	taxon:9606	20260727	UniProt		
UniProtKB	Q8TAW3	ZNF671	enables	GO:0000978	GO_REF:0000033	IBA	MGI:MGI:1920441|PANTHER:PTN002811104|SGD:S000005639|UniProtKB:P56270|UniProtKB:Q66K89|UniProtKB:Q8IZ20|UniProtKB:Q9BU19	F	Zinc finger protein 671	ZNF671	protein	taxon:9606	20241120	GO_Central		
UniProtKB	Q8TAW3	ZNF671	enables	GO:0003700	GO_REF:0000033	IBA	CGD:CAL0000176618|CGD:CAL0000190493|FB:FBgn0001325|FB:FBgn0002573|FB:FBgn0030012|FB:FBgn0037446|MGI:MGI:1920441|MGI:MGI:2682609|PANTHER:PTN002811104|SGD:S000005639|UniProtKB:P56270|UniProtKB:Q66K89|UniProtKB:Q9BU19|UniProtKB:Q9UDV6|WB:WBGene00003909	F	Zinc finger protein 671	ZNF671	protein	taxon:9606	20250904	GO_Central		
UniProtKB	Q8TAW3	ZNF671	involved_in	GO:0006355	GO_REF:0000002	IEA	InterPro:IPR001909|InterPro:IPR036051	P	Zinc finger protein 671	ZNF671	protein	taxon:9606	20260727	InterPro		
UniProtKB	Q8TAW3	ZNF671	involved_in	GO:0006357	GO_REF:0000033	IBA	FB:FBgn0001325|FB:FBgn0002573|FB:FBgn0030012|FB:FBgn0037446|FB:FBgn0037751|MGI:MGI:109530|MGI:MGI:1920441|MGI:MGI:2682609|PANTHER:PTN002811104|SGD:S000005639|UniProtKB:P56270|UniProtKB:Q66K89|UniProtKB:Q8N895|UniProtKB:Q9BU19|UniProtKB:Q9UDV6|WB:WBGene00003909	P	Zinc finger protein 671	ZNF671	protein	taxon:9606	20250904	GO_Central		
UniProtKB	Q8TAW3	ZNF671	is_active_in	GO:0005634	GO_REF:0000033	IBA	CGD:CAL0000176618|FB:FBgn0001325|FB:FBgn0002573|FB:FBgn0003567|FB:FBgn0005642|FB:FBgn0034878|FB:FBgn0035769|FB:FBgn0037446|FB:FBgn0037751|FB:FBgn0038551|FB:FBgn0266450|MGI:MGI:109530|MGI:MGI:2178429|PANTHER:PTN002811104|RGD:620229|SGD:S000005639|UniProtKB:A0PJY2|UniProtKB:P10074|UniProtKB:P56270|UniProtKB:Q66K89|UniProtKB:Q8N895|UniProtKB:Q8NA42|UniProtKB:Q8TAW3|UniProtKB:Q9BU19|UniProtKB:Q9UDV6|WB:WBGene00003380|WB:WBGene00003909	C	Zinc finger protein 671	ZNF671	protein	taxon:9606	20260529	GO_Central		
UniProtKB	Q8TAW3	ZNF671	located_in	GO:0005634	GO_REF:0000044	IEA	UniProtKB-SubCell:SL-0191	C	Zinc finger protein 671	ZNF671	protein	taxon:9606	20260727	UniProt		
UniProtKB	Q8TAW3	ZNF671	located_in	GO:0005634	GO_REF:0000117	IEA	ARBA:ARBA00026330	C	Zinc finger protein 671	ZNF671	protein	taxon:9606	20260727	UniProt		
UniProtKB	Q8TAW3	ZNF671	located_in	GO:0005654	GO_REF:0000052	IDA		C	Zinc finger protein 671	ZNF671	protein	taxon:9606	20251115	HPA		
UniProtKB	Q8TAX0	OSR1	enables	GO:0000977	GO_REF:0000033	IBA	MGI:MGI:1930813|PANTHER:PTN000367524	F	Protein odd-skipped-related 1	OSR1|ODD	protein	taxon:9606	20180621	GO_Central		
UniProtKB	Q8TAX0	OSR1	enables	GO:0000981	GO_REF:0000033	IBA	MGI:MGI:1930813|PANTHER:PTN000367524	F	Protein odd-skipped-related 1	OSR1|ODD	protein	taxon:9606	20250903	GO_Central		
UniProtKB	Q8TAX0	OSR1	enables	GO:0000981	GO_REF:0000113	ISA	tfclass:2.3.2	F	Protein odd-skipped-related 1	OSR1|ODD	protein	taxon:9606	20190405	NTNU_SB		
UniProtKB	Q8TAX0	OSR1	enables	GO:0141110	PMID:25531585	TAS		F	Protein odd-skipped-related 1	OSR1|ODD	protein	taxon:9606	20250405	ParkinsonsUK-UCL	has_input(UniProtKB:P48029),part_of(GO:1902306)	
UniProtKB	Q8TAX0	OSR1	enables	GO:1990837	PMID:28473536	IDA		F	Protein odd-skipped-related 1	OSR1|ODD	protein	taxon:9606	20200608	ARUK-UCL		
UniProtKB	Q8TAX0	OSR1	involved_in	GO:0000122	GO_REF:0000024	ISS	UniProtKB:Q9WVG7	P	Protein odd-skipped-related 1	OSR1|ODD	protein	taxon:9606	20110429	BHF-UCL		
UniProtKB	Q8TAX0	OSR1	involved_in	GO:0000122	GO_REF:0000033	IBA	FB:FBgn0002985|MGI:MGI:1344424|MGI:MGI:1930813|PANTHER:PTN000367524|UniProtKB:P86413|UniProtKB:Q32NK7|ZFIN:ZDB-GENE-050417-183|ZFIN:ZDB-GENE-070321-1	P	Protein odd-skipped-related 1	OSR1|ODD	protein	taxon:9606	20250903	GO_Central		
UniProtKB	Q8TAX0	OSR1	involved_in	GO:0000122	GO_REF:0000107	IEA	UniProtKB:Q9WVG7|ensembl:ENSMUSP00000055486	P	Protein odd-skipped-related 1	OSR1|ODD	protein	taxon:9606	20260724	Ensembl		
UniProtKB	Q8TAX0	OSR1	involved_in	GO:0001655	GO_REF:0000024	ISS	UniProtKB:Q9WVG7	P	Protein odd-skipped-related 1	OSR1|ODD	protein	taxon:9606	20101221	UniProt		
UniProtKB	Q8TAX0	OSR1	involved_in	GO:0001655	GO_REF:0000033	IBA	MGI:MGI:1344424|PANTHER:PTN000367527	P	Protein odd-skipped-related 1	OSR1|ODD	protein	taxon:9606	20230110	GO_Central		
UniProtKB	Q8TAX0	OSR1	involved_in	GO:0001655	GO_REF:0000107	IEA	UniProtKB:Q9WVG7|ensembl:ENSMUSP00000055486	P	Protein odd-skipped-related 1	OSR1|ODD	protein	taxon:9606	20260724	Ensembl		
UniProtKB	Q8TAX0	OSR1	involved_in	GO:0001657	GO_REF:0000024	ISS	UniProtKB:Q9WVG7	P	Protein odd-skipped-related 1	OSR1|ODD	protein	taxon:9606	20091123	UniProt		
UniProtKB	Q8TAX0	OSR1	involved_in	GO:0001657	GO_REF:0000107	IEA	UniProtKB:Q9WVG7|ensembl:ENSMUSP00000055486	P	Protein odd-skipped-related 1	OSR1|ODD	protein	taxon:9606	20260724	Ensembl		
UniProtKB	Q8TAX0	OSR1	involved_in	GO:0001823	GO_REF:0000024	ISS	UniProtKB:Q9WVG7	P	Protein odd-skipped-related 1	OSR1|ODD	protein	taxon:9606	20091123	UniProt		
UniProtKB	Q8TAX0	OSR1	involved_in	GO:0001823	GO_REF:0000107	IEA	UniProtKB:Q9WVG7|ensembl:ENSMUSP00000055486	P	Protein odd-skipped-related 1	OSR1|ODD	protein	taxon:9606	20260724	Ensembl		
UniProtKB	Q8TAX0	OSR1	involved_in	GO:0002062	GO_REF:0000024	ISS	UniProtKB:Q9WVG7	P	Protein odd-skipped-related 1	OSR1|ODD	protein	taxon:9606	20110429	BHF-UCL		
UniProtKB	Q8TAX0	OSR1	involved_in	GO:0002062	GO_REF:0000107	IEA	UniProtKB:Q9WVG7|ensembl:ENSMUSP00000055486	P	Protein odd-skipped-related 1	OSR1|ODD	protein	taxon:9606	20260724	Ensembl		
UniProtKB	Q8TAX0	OSR1	involved_in	GO:0007389	GO_REF:0000033	IBA	FB:FBgn0002985|FB:FBgn0004892|FB:FBgn0004893|MGI:MGI:1344424|PANTHER:PTN000367524	P	Protein odd-skipped-related 1	OSR1|ODD	protein	taxon:9606	20240730	GO_Central		
UniProtKB	Q8TAX0	OSR1	involved_in	GO:0007507	GO_REF:0000024	ISS	UniProtKB:Q9WVG7	P	Protein odd-skipped-related 1	OSR1|ODD	protein	taxon:9606	20100607	UniProt		
UniProtKB	Q8TAX0	OSR1	involved_in	GO:0010628	GO_REF:0000024	ISS	UniProtKB:Q9WVG7	P	Protein odd-skipped-related 1	OSR1|ODD	protein	taxon:9606	20091123	UniProt		
UniProtKB	Q8TAX0	OSR1	involved_in	GO:0010628	GO_REF:0000107	IEA	UniProtKB:Q9WVG7|ensembl:ENSMUSP00000055486	P	Protein odd-skipped-related 1	OSR1|ODD	protein	taxon:9606	20260724	Ensembl		
UniProtKB	Q8TAX0	OSR1	involved_in	GO:0030154	GO_REF:0000024	ISS	UniProtKB:Q9WVG7	P	Protein odd-skipped-related 1	OSR1|ODD	protein	taxon:9606	20110429	BHF-UCL		
UniProtKB	Q8TAX0	OSR1	involved_in	GO:0030154	GO_REF:0000107	IEA	UniProtKB:Q9WVG7|ensembl:ENSMUSP00000055486	P	Protein odd-skipped-related 1	OSR1|ODD	protein	taxon:9606	20260724	Ensembl		
UniProtKB	Q8TAX0	OSR1	involved_in	GO:0030501	GO_REF:0000024	ISS	UniProtKB:Q9WVG7	P	Protein odd-skipped-related 1	OSR1|ODD	protein	taxon:9606	20110429	BHF-UCL		
UniProtKB	Q8TAX0	OSR1	involved_in	GO:0030501	GO_REF:0000107	IEA	UniProtKB:Q9WVG7|ensembl:ENSMUSP00000055486	P	Protein odd-skipped-related 1	OSR1|ODD	protein	taxon:9606	20260724	Ensembl		
UniProtKB	Q8TAX0	OSR1	involved_in	GO:0030857	GO_REF:0000024	ISS	UniProtKB:Q9WVG7	P	Protein odd-skipped-related 1	OSR1|ODD	protein	taxon:9606	20091123	UniProt		
UniProtKB	Q8TAX0	OSR1	involved_in	GO:0030857	GO_REF:0000107	IEA	UniProtKB:Q9WVG7|ensembl:ENSMUSP00000055486	P	Protein odd-skipped-related 1	OSR1|ODD	protein	taxon:9606	20260724	Ensembl		
UniProtKB	Q8TAX0	OSR1	involved_in	GO:0034763	PMID:25531585	IDA		P	Protein odd-skipped-related 1	OSR1|ODD	protein	taxon:9606	20250405	ParkinsonsUK-UCL	has_input(CHEBI:16919)	
UniProtKB	Q8TAX0	OSR1	involved_in	GO:0035115	GO_REF:0000024	ISS	UniProtKB:Q9WVG7	P	Protein odd-skipped-related 1	OSR1|ODD	protein	taxon:9606	20110429	BHF-UCL		
UniProtKB	Q8TAX0	OSR1	involved_in	GO:0035115	GO_REF:0000107	IEA	UniProtKB:Q9WVG7|ensembl:ENSMUSP00000055486	P	Protein odd-skipped-related 1	OSR1|ODD	protein	taxon:9606	20260724	Ensembl		
UniProtKB	Q8TAX0	OSR1	involved_in	GO:0035116	GO_REF:0000024	ISS	UniProtKB:Q9WVG7	P	Protein odd-skipped-related 1	OSR1|ODD	protein	taxon:9606	20110429	BHF-UCL		
UniProtKB	Q8TAX0	OSR1	involved_in	GO:0035116	GO_REF:0000107	IEA	UniProtKB:Q9WVG7|ensembl:ENSMUSP00000055486	P	Protein odd-skipped-related 1	OSR1|ODD	protein	taxon:9606	20260724	Ensembl		
UniProtKB	Q8TAX0	OSR1	involved_in	GO:0035725	GO_REF:0000107	IEA	UniProtKB:Q9WVG7|ensembl:ENSMUSP00000055486	P	Protein odd-skipped-related 1	OSR1|ODD	protein	taxon:9606	20260724	Ensembl		
UniProtKB	Q8TAX0	OSR1	involved_in	GO:0036023	GO_REF:0000024	ISS	UniProtKB:Q9WVG7	P	Protein odd-skipped-related 1	OSR1|ODD	protein	taxon:9606	20111102	BHF-UCL		
UniProtKB	Q8TAX0	OSR1	involved_in	GO:0036023	GO_REF:0000107	IEA	UniProtKB:Q9WVG7|ensembl:ENSMUSP00000055486	P	Protein odd-skipped-related 1	OSR1|ODD	protein	taxon:9606	20260724	Ensembl		
UniProtKB	Q8TAX0	OSR1	involved_in	GO:0042474	GO_REF:0000024	ISS	UniProtKB:Q9WVG7	P	Protein odd-skipped-related 1	OSR1|ODD	protein	taxon:9606	20091123	UniProt		
UniProtKB	Q8TAX0	OSR1	involved_in	GO:0042474	GO_REF:0000107	IEA	UniProtKB:Q9WVG7|ensembl:ENSMUSP00000055486	P	Protein odd-skipped-related 1	OSR1|ODD	protein	taxon:9606	20260724	Ensembl		
UniProtKB	Q8TAX0	OSR1	involved_in	GO:0042476	GO_REF:0000024	ISS	UniProtKB:Q9WVG7	P	Protein odd-skipped-related 1	OSR1|ODD	protein	taxon:9606	20091123	UniProt		
UniProtKB	Q8TAX0	OSR1	involved_in	GO:0042476	GO_REF:0000107	IEA	UniProtKB:Q9WVG7|ensembl:ENSMUSP00000055486	P	Protein odd-skipped-related 1	OSR1|ODD	protein	taxon:9606	20260724	Ensembl		
UniProtKB	Q8TAX0	OSR1	involved_in	GO:0042733	GO_REF:0000024	ISS	UniProtKB:Q9WVG7	P	Protein odd-skipped-related 1	OSR1|ODD	protein	taxon:9606	20110429	BHF-UCL		
UniProtKB	Q8TAX0	OSR1	involved_in	GO:0042733	GO_REF:0000107	IEA	UniProtKB:Q9WVG7|ensembl:ENSMUSP00000055486	P	Protein odd-skipped-related 1	OSR1|ODD	protein	taxon:9606	20260724	Ensembl		
UniProtKB	Q8TAX0	OSR1	involved_in	GO:0043066	GO_REF:0000024	ISS	UniProtKB:Q9WVG7	P	Protein odd-skipped-related 1	OSR1|ODD	protein	taxon:9606	20091123	UniProt		
UniProtKB	Q8TAX0	OSR1	involved_in	GO:0043066	GO_REF:0000107	IEA	UniProtKB:Q9WVG7|ensembl:ENSMUSP00000055486	P	Protein odd-skipped-related 1	OSR1|ODD	protein	taxon:9606	20260724	Ensembl		
UniProtKB	Q8TAX0	OSR1	involved_in	GO:0045944	GO_REF:0000024	ISS	UniProtKB:Q9WVG7	P	Protein odd-skipped-related 1	OSR1|ODD	protein	taxon:9606	20110429	BHF-UCL		
UniProtKB	Q8TAX0	OSR1	involved_in	GO:0045944	GO_REF:0000107	IEA	UniProtKB:Q9WVG7|ensembl:ENSMUSP00000055486	P	Protein odd-skipped-related 1	OSR1|ODD	protein	taxon:9606	20260724	Ensembl		
UniProtKB	Q8TAX0	OSR1	involved_in	GO:0048793	GO_REF:0000033	IBA	PANTHER:PTN002681158|UniProtKB:P86413|UniProtKB:Q8TAX0|Xenbase:XB-GENE-481410|ZFIN:ZDB-GENE-070321-1	P	Protein odd-skipped-related 1	OSR1|ODD	protein	taxon:9606	20250903	GO_Central		
UniProtKB	Q8TAX0	OSR1	involved_in	GO:0048793	PMID:21281489	IMP		P	Protein odd-skipped-related 1	OSR1|ODD	protein	taxon:9606	20110401	UniProt		
UniProtKB	Q8TAX0	OSR1	involved_in	GO:0048863	GO_REF:0000024	ISS	UniProtKB:Q9WVG7	P	Protein odd-skipped-related 1	OSR1|ODD	protein	taxon:9606	20110405	UniProt		
UniProtKB	Q8TAX0	OSR1	involved_in	GO:0048863	GO_REF:0000107	IEA	UniProtKB:Q9WVG7|ensembl:ENSMUSP00000055486	P	Protein odd-skipped-related 1	OSR1|ODD	protein	taxon:9606	20260724	Ensembl		
UniProtKB	Q8TAX0	OSR1	involved_in	GO:0050679	GO_REF:0000024	ISS	UniProtKB:Q9WVG7	P	Protein odd-skipped-related 1	OSR1|ODD	protein	taxon:9606	20110405	UniProt		
UniProtKB	Q8TAX0	OSR1	involved_in	GO:0050679	GO_REF:0000107	IEA	UniProtKB:Q9WVG7|ensembl:ENSMUSP00000055486	P	Protein odd-skipped-related 1	OSR1|ODD	protein	taxon:9606	20260724	Ensembl		
UniProtKB	Q8TAX0	OSR1	involved_in	GO:0060021	GO_REF:0000024	ISS	UniProtKB:Q9WVG7	P	Protein odd-skipped-related 1	OSR1|ODD	protein	taxon:9606	20091123	UniProt		
UniProtKB	Q8TAX0	OSR1	involved_in	GO:0060021	GO_REF:0000107	IEA	UniProtKB:Q9WVG7|ensembl:ENSMUSP00000055486	P	Protein odd-skipped-related 1	OSR1|ODD	protein	taxon:9606	20260724	Ensembl		
UniProtKB	Q8TAX0	OSR1	involved_in	GO:0060272	GO_REF:0000024	ISS	UniProtKB:Q9WVG7	P	Protein odd-skipped-related 1	OSR1|ODD	protein	taxon:9606	20110429	BHF-UCL		
UniProtKB	Q8TAX0	OSR1	involved_in	GO:0060272	GO_REF:0000107	IEA	UniProtKB:Q9WVG7|ensembl:ENSMUSP00000055486	P	Protein odd-skipped-related 1	OSR1|ODD	protein	taxon:9606	20260724	Ensembl		
UniProtKB	Q8TAX0	OSR1	involved_in	GO:0071300	GO_REF:0000107	IEA	UniProtKB:Q9WVG7|ensembl:ENSMUSP00000055486	P	Protein odd-skipped-related 1	OSR1|ODD	protein	taxon:9606	20260724	Ensembl		
UniProtKB	Q8TAX0	OSR1	involved_in	GO:0072075	GO_REF:0000024	ISS	UniProtKB:Q9WVG7	P	Protein odd-skipped-related 1	OSR1|ODD	protein	taxon:9606	20110405	UniProt		
UniProtKB	Q8TAX0	OSR1	involved_in	GO:0072075	GO_REF:0000107	IEA	UniProtKB:Q9WVG7|ensembl:ENSMUSP00000055486	P	Protein odd-skipped-related 1	OSR1|ODD	protein	taxon:9606	20260724	Ensembl		
UniProtKB	Q8TAX0	OSR1	involved_in	GO:0072111	GO_REF:0000024	ISS	UniProtKB:Q9WVG7	P	Protein odd-skipped-related 1	OSR1|ODD	protein	taxon:9606	20110405	UniProt		
UniProtKB	Q8TAX0	OSR1	involved_in	GO:0072111	GO_REF:0000107	IEA	UniProtKB:Q9WVG7|ensembl:ENSMUSP00000055486	P	Protein odd-skipped-related 1	OSR1|ODD	protein	taxon:9606	20260724	Ensembl		
UniProtKB	Q8TAX0	OSR1	involved_in	GO:0072133	GO_REF:0000024	ISS	UniProtKB:Q9WVG7	P	Protein odd-skipped-related 1	OSR1|ODD	protein	taxon:9606	20100607	UniProt		
UniProtKB	Q8TAX0	OSR1	involved_in	GO:0072133	GO_REF:0000107	IEA	UniProtKB:Q9WVG7|ensembl:ENSMUSP00000055486	P	Protein odd-skipped-related 1	OSR1|ODD	protein	taxon:9606	20260724	Ensembl		
UniProtKB	Q8TAX0	OSR1	involved_in	GO:0072143	GO_REF:0000024	ISS	UniProtKB:Q9WVG7	P	Protein odd-skipped-related 1	OSR1|ODD	protein	taxon:9606	20110405	UniProt		
UniProtKB	Q8TAX0	OSR1	involved_in	GO:0072143	GO_REF:0000107	IEA	UniProtKB:Q9WVG7|ensembl:ENSMUSP00000055486	P	Protein odd-skipped-related 1	OSR1|ODD	protein	taxon:9606	20260724	Ensembl		
UniProtKB	Q8TAX0	OSR1	involved_in	GO:0072162	GO_REF:0000024	ISS	UniProtKB:Q9WVG7	P	Protein odd-skipped-related 1	OSR1|ODD	protein	taxon:9606	20110405	UniProt		
UniProtKB	Q8TAX0	OSR1	involved_in	GO:0072162	GO_REF:0000107	IEA	UniProtKB:Q9WVG7|ensembl:ENSMUSP00000055486	P	Protein odd-skipped-related 1	OSR1|ODD	protein	taxon:9606	20260724	Ensembl		
UniProtKB	Q8TAX0	OSR1	involved_in	GO:0072166	GO_REF:0000024	ISS	UniProtKB:Q9WVG7	P	Protein odd-skipped-related 1	OSR1|ODD	protein	taxon:9606	20100607	UniProt		
UniProtKB	Q8TAX0	OSR1	involved_in	GO:0072166	GO_REF:0000107	IEA	UniProtKB:Q9WVG7|ensembl:ENSMUSP00000055486	P	Protein odd-skipped-related 1	OSR1|ODD	protein	taxon:9606	20260724	Ensembl		
UniProtKB	Q8TAX0	OSR1	involved_in	GO:0072168	GO_REF:0000024	ISS	UniProtKB:Q9WVG7	P	Protein odd-skipped-related 1	OSR1|ODD	protein	taxon:9606	20110405	UniProt		
UniProtKB	Q8TAX0	OSR1	involved_in	GO:0072168	GO_REF:0000107	IEA	UniProtKB:Q9WVG7|ensembl:ENSMUSP00000055486	P	Protein odd-skipped-related 1	OSR1|ODD	protein	taxon:9606	20260724	Ensembl		
UniProtKB	Q8TAX0	OSR1	involved_in	GO:0072169	GO_REF:0000024	ISS	UniProtKB:Q9WVG7	P	Protein odd-skipped-related 1	OSR1|ODD	protein	taxon:9606	20110405	UniProt		
UniProtKB	Q8TAX0	OSR1	involved_in	GO:0072169	GO_REF:0000107	IEA	UniProtKB:Q9WVG7|ensembl:ENSMUSP00000055486	P	Protein odd-skipped-related 1	OSR1|ODD	protein	taxon:9606	20260724	Ensembl		
UniProtKB	Q8TAX0	OSR1	involved_in	GO:0072180	GO_REF:0000024	ISS	UniProtKB:Q9WVG7	P	Protein odd-skipped-related 1	OSR1|ODD	protein	taxon:9606	20100727	UniProt		
UniProtKB	Q8TAX0	OSR1	involved_in	GO:0072180	GO_REF:0000107	IEA	UniProtKB:Q9WVG7|ensembl:ENSMUSP00000055486	P	Protein odd-skipped-related 1	OSR1|ODD	protein	taxon:9606	20260724	Ensembl		
UniProtKB	Q8TAX0	OSR1	involved_in	GO:0072183	GO_REF:0000024	ISS	UniProtKB:Q9WVG7	P	Protein odd-skipped-related 1	OSR1|ODD	protein	taxon:9606	20110405	UniProt		
UniProtKB	Q8TAX0	OSR1	involved_in	GO:0072183	GO_REF:0000107	IEA	UniProtKB:Q9WVG7|ensembl:ENSMUSP00000055486	P	Protein odd-skipped-related 1	OSR1|ODD	protein	taxon:9606	20260724	Ensembl		
UniProtKB	Q8TAX0	OSR1	involved_in	GO:0072184	GO_REF:0000024	ISS	UniProtKB:Q9WVG7	P	Protein odd-skipped-related 1	OSR1|ODD	protein	taxon:9606	20110405	UniProt		
UniProtKB	Q8TAX0	OSR1	involved_in	GO:0072184	GO_REF:0000107	IEA	UniProtKB:Q9WVG7|ensembl:ENSMUSP00000055486	P	Protein odd-skipped-related 1	OSR1|ODD	protein	taxon:9606	20260724	Ensembl		
UniProtKB	Q8TAX0	OSR1	involved_in	GO:0072190	GO_REF:0000024	ISS	UniProtKB:Q9WVG7	P	Protein odd-skipped-related 1	OSR1|ODD	protein	taxon:9606	20110405	UniProt		
UniProtKB	Q8TAX0	OSR1	involved_in	GO:0072190	GO_REF:0000107	IEA	UniProtKB:Q9WVG7|ensembl:ENSMUSP00000055486	P	Protein odd-skipped-related 1	OSR1|ODD	protein	taxon:9606	20260724	Ensembl		
UniProtKB	Q8TAX0	OSR1	involved_in	GO:0072207	GO_REF:0000024	ISS	UniProtKB:Q9WVG7	P	Protein odd-skipped-related 1	OSR1|ODD	protein	taxon:9606	20110405	UniProt		
UniProtKB	Q8TAX0	OSR1	involved_in	GO:0072207	GO_REF:0000107	IEA	UniProtKB:Q9WVG7|ensembl:ENSMUSP00000055486	P	Protein odd-skipped-related 1	OSR1|ODD	protein	taxon:9606	20260724	Ensembl		
UniProtKB	Q8TAX0	OSR1	involved_in	GO:0072208	GO_REF:0000024	ISS	UniProtKB:Q9WVG7	P	Protein odd-skipped-related 1	OSR1|ODD	protein	taxon:9606	20110405	UniProt		
UniProtKB	Q8TAX0	OSR1	involved_in	GO:0072208	GO_REF:0000107	IEA	UniProtKB:Q9WVG7|ensembl:ENSMUSP00000055486	P	Protein odd-skipped-related 1	OSR1|ODD	protein	taxon:9606	20260724	Ensembl		
UniProtKB	Q8TAX0	OSR1	involved_in	GO:0072234	GO_REF:0000024	ISS	UniProtKB:Q9WVG7	P	Protein odd-skipped-related 1	OSR1|ODD	protein	taxon:9606	20110405	UniProt		
UniProtKB	Q8TAX0	OSR1	involved_in	GO:0072234	GO_REF:0000107	IEA	UniProtKB:Q9WVG7|ensembl:ENSMUSP00000055486	P	Protein odd-skipped-related 1	OSR1|ODD	protein	taxon:9606	20260724	Ensembl		
UniProtKB	Q8TAX0	OSR1	involved_in	GO:0072239	GO_REF:0000024	ISS	UniProtKB:Q9WVG7	P	Protein odd-skipped-related 1	OSR1|ODD	protein	taxon:9606	20110405	UniProt		
UniProtKB	Q8TAX0	OSR1	involved_in	GO:0072239	GO_REF:0000107	IEA	UniProtKB:Q9WVG7|ensembl:ENSMUSP00000055486	P	Protein odd-skipped-related 1	OSR1|ODD	protein	taxon:9606	20260724	Ensembl		
UniProtKB	Q8TAX0	OSR1	involved_in	GO:0072259	GO_REF:0000024	ISS	UniProtKB:Q9WVG7	P	Protein odd-skipped-related 1	OSR1|ODD	protein	taxon:9606	20110405	UniProt		
UniProtKB	Q8TAX0	OSR1	involved_in	GO:0072259	GO_REF:0000107	IEA	UniProtKB:Q9WVG7|ensembl:ENSMUSP00000055486	P	Protein odd-skipped-related 1	OSR1|ODD	protein	taxon:9606	20260724	Ensembl		
UniProtKB	Q8TAX0	OSR1	involved_in	GO:0072268	GO_REF:0000024	ISS	UniProtKB:Q9WVG7	P	Protein odd-skipped-related 1	OSR1|ODD	protein	taxon:9606	20100728	UniProt		
UniProtKB	Q8TAX0	OSR1	involved_in	GO:0072268	GO_REF:0000107	IEA	UniProtKB:Q9WVG7|ensembl:ENSMUSP00000055486	P	Protein odd-skipped-related 1	OSR1|ODD	protein	taxon:9606	20260724	Ensembl		
UniProtKB	Q8TAX0	OSR1	involved_in	GO:0072498	GO_REF:0000024	ISS	UniProtKB:Q9WVG7	P	Protein odd-skipped-related 1	OSR1|ODD	protein	taxon:9606	20110429	BHF-UCL		
UniProtKB	Q8TAX0	OSR1	involved_in	GO:0072498	GO_REF:0000107	IEA	UniProtKB:Q9WVG7|ensembl:ENSMUSP00000055486	P	Protein odd-skipped-related 1	OSR1|ODD	protein	taxon:9606	20260724	Ensembl		
UniProtKB	Q8TAX0	OSR1	involved_in	GO:0090094	GO_REF:0000024	ISS	UniProtKB:Q9WVG7	P	Protein odd-skipped-related 1	OSR1|ODD	protein	taxon:9606	20100607	UniProt		
UniProtKB	Q8TAX0	OSR1	involved_in	GO:0090094	GO_REF:0000107	IEA	UniProtKB:Q9WVG7|ensembl:ENSMUSP00000055486	P	Protein odd-skipped-related 1	OSR1|ODD	protein	taxon:9606	20260724	Ensembl		
UniProtKB	Q8TAX0	OSR1	involved_in	GO:1902306	PMID:25531585	IDA		P	Protein odd-skipped-related 1	OSR1|ODD	protein	taxon:9606	20250405	ParkinsonsUK-UCL		
UniProtKB	Q8TAX0	OSR1	involved_in	GO:2000543	PMID:21281489	IMP		P	Protein odd-skipped-related 1	OSR1|ODD	protein	taxon:9606	20110405	UniProt		
UniProtKB	Q8TAX0	OSR1	is_active_in	GO:0005634	GO_REF:0000033	IBA	MGI:MGI:1930813|PANTHER:PTN000367524|UniProtKB:Q8TAX0	C	Protein odd-skipped-related 1	OSR1|ODD	protein	taxon:9606	20200819	GO_Central		
UniProtKB	Q8TAX0	OSR1	located_in	GO:0000785	GO_REF:0000113	ISA	tfclass:2.3.2	C	Protein odd-skipped-related 1	OSR1|ODD	protein	taxon:9606	20190405	NTNU_SB		
UniProtKB	Q8TAX0	OSR1	located_in	GO:0005634	GO_REF:0000044	IEA	UniProtKB-SubCell:SL-0191	C	Protein odd-skipped-related 1	OSR1|ODD	protein	taxon:9606	20260727	UniProt		
UniProtKB	Q8TAX0	OSR1	located_in	GO:0005634	GO_REF:0000054	IDA		C	Protein odd-skipped-related 1	OSR1|ODD	protein	taxon:9606	20100607	LIFEdb		
UniProtKB	Q8TAX0	OSR1	located_in	GO:0005829	GO_REF:0000024	ISS	UniProtKB:B0K011	C	Protein odd-skipped-related 1	OSR1|ODD	protein	taxon:9606	20160825	ParkinsonsUK-UCL	part_of(UBERON:0000965),part_of(UBERON:0000389)|part_of(UBERON:0000955)	
UniProtKB	Q8TAX0	OSR1	located_in	GO:0005938	GO_REF:0000024	ISS	UniProtKB:B0K011	C	Protein odd-skipped-related 1	OSR1|ODD	protein	taxon:9606	20230124	ParkinsonsUK-UCL	part_of(UBERON:0000955)|part_of(UBERON:0000965),part_of(UBERON:0000389),part_of(CL:0011004)|part_of(UBERON:0000965),part_of(UBERON:0000390),part_of(CL:0011004)	
UniProtKB	Q8TAX7	MUC7	enables	GO:0005515	PMID:16203048	IPI	UniProtKB:P02808	F	Mucin-7	MUC7|MG2	protein	taxon:9606	20260725	IntAct		
UniProtKB	Q8TAX7	MUC7	enables	GO:0005515	PMID:16203048	IPI	UniProtKB:P02810	F	Mucin-7	MUC7|MG2	protein	taxon:9606	20260725	IntAct		
UniProtKB	Q8TAX7	MUC7	enables	GO:0005515	PMID:16203048	IPI	UniProtKB:P15515	F	Mucin-7	MUC7|MG2	protein	taxon:9606	20260725	IntAct		
UniProtKB	Q8TAX7	MUC7	enables	GO:0005515	PMID:37216558	IPI	UniProtKB:Q96DA0	F	Mucin-7	MUC7|MG2	protein	taxon:9606	20250929	UniProt		
UniProtKB	Q8TAX7	MUC7	involved_in	GO:0031640	PMID:12543672	IDA		P	Mucin-7	MUC7|MG2	protein	taxon:9606|taxon:1309	20170425	UniProt		
UniProtKB	Q8TAX7	MUC7	involved_in	GO:0031640	PMID:12543672	IDA		P	Mucin-7	MUC7|MG2	protein	taxon:9606|taxon:287	20170425	UniProt		
UniProtKB	Q8TAX7	MUC7	involved_in	GO:0031640	PMID:12543672	IDA		P	Mucin-7	MUC7|MG2	protein	taxon:9606|taxon:467705	20170425	UniProt		
UniProtKB	Q8TAX7	MUC7	involved_in	GO:0031640	PMID:12543672	IDA		P	Mucin-7	MUC7|MG2	protein	taxon:9606|taxon:4909	20170425	UniProt		
UniProtKB	Q8TAX7	MUC7	involved_in	GO:0031640	PMID:12543672	IDA		P	Mucin-7	MUC7|MG2	protein	taxon:9606|taxon:5207	20170425	UniProt		
UniProtKB	Q8TAX7	MUC7	involved_in	GO:0031640	PMID:12543672	IDA		P	Mucin-7	MUC7|MG2	protein	taxon:9606|taxon:5476	20170425	UniProt		
UniProtKB	Q8TAX7	MUC7	involved_in	GO:0031640	PMID:12543672	IDA		P	Mucin-7	MUC7|MG2	protein	taxon:9606|taxon:5478	20170425	UniProt		
UniProtKB	Q8TAX7	MUC7	involved_in	GO:0031640	PMID:12543672	IDA		P	Mucin-7	MUC7|MG2	protein	taxon:9606|taxon:559292	20170425	UniProt		
UniProtKB	Q8TAX7	MUC7	involved_in	GO:0031640	PMID:12543672	IDA		P	Mucin-7	MUC7|MG2	protein	taxon:9606|taxon:562	20170425	UniProt		
UniProtKB	Q8TAX7	MUC7	involved_in	GO:0031640	PMID:12543672	IDA		P	Mucin-7	MUC7|MG2	protein	taxon:9606|taxon:714	20170425	UniProt		
UniProtKB	Q8TAX7	MUC7	involved_in	GO:0031640	PMID:12543672	IDA		P	Mucin-7	MUC7|MG2	protein	taxon:9606|taxon:837	20170425	UniProt		
UniProtKB	Q8TAX7	MUC7	involved_in	GO:0061844	PMID:12543672	IDA		P	Mucin-7	MUC7|MG2	protein	taxon:9606	20170425	UniProt		
UniProtKB	Q8TAX7	MUC7	located_in	GO:0005576	GO_REF:0000044	IEA	UniProtKB-SubCell:SL-0243	C	Mucin-7	MUC7|MG2	protein	taxon:9606	20260727	UniProt		
UniProtKB	Q8TAX7	MUC7	located_in	GO:0005796	Reactome:R-HSA-1964501	TAS		C	Mucin-7	MUC7|MG2	protein	taxon:9606	20130516	Reactome		
UniProtKB	Q8TAX7	MUC7	located_in	GO:0005796	Reactome:R-HSA-1964505	TAS		C	Mucin-7	MUC7|MG2	protein	taxon:9606	20130516	Reactome		
UniProtKB	Q8TAX7	MUC7	located_in	GO:0005796	Reactome:R-HSA-5096532	TAS		C	Mucin-7	MUC7|MG2	protein	taxon:9606	20130516	Reactome		
UniProtKB	Q8TAX7	MUC7	located_in	GO:0005796	Reactome:R-HSA-5096537	TAS		C	Mucin-7	MUC7|MG2	protein	taxon:9606	20130516	Reactome		
UniProtKB	Q8TAX7	MUC7	located_in	GO:0005796	Reactome:R-HSA-5694487	TAS		C	Mucin-7	MUC7|MG2	protein	taxon:9606	20150619	Reactome		
UniProtKB	Q8TAX7	MUC7	located_in	GO:0005796	Reactome:R-HSA-6785524	TAS		C	Mucin-7	MUC7|MG2	protein	taxon:9606	20130503	Reactome		
UniProtKB	Q8TAX7	MUC7	located_in	GO:0005796	Reactome:R-HSA-6786012	TAS		C	Mucin-7	MUC7|MG2	protein	taxon:9606	20150904	Reactome		
UniProtKB	Q8TAX7	MUC7	located_in	GO:0005796	Reactome:R-HSA-913675	TAS		C	Mucin-7	MUC7|MG2	protein	taxon:9606	20130516	Reactome		
UniProtKB	Q8TAX7	MUC7	located_in	GO:0005796	Reactome:R-HSA-914005	TAS		C	Mucin-7	MUC7|MG2	protein	taxon:9606	20130516	Reactome		
UniProtKB	Q8TAX7	MUC7	located_in	GO:0005796	Reactome:R-HSA-914006	TAS		C	Mucin-7	MUC7|MG2	protein	taxon:9606	20130516	Reactome		
UniProtKB	Q8TAX7	MUC7	located_in	GO:0005796	Reactome:R-HSA-914008	TAS		C	Mucin-7	MUC7|MG2	protein	taxon:9606	20130516	Reactome		
UniProtKB	Q8TAX7	MUC7	located_in	GO:0005796	Reactome:R-HSA-914010	TAS		C	Mucin-7	MUC7|MG2	protein	taxon:9606	20130516	Reactome		
UniProtKB	Q8TAX7	MUC7	located_in	GO:0005796	Reactome:R-HSA-914012	TAS		C	Mucin-7	MUC7|MG2	protein	taxon:9606	20130516	Reactome		
UniProtKB	Q8TAX7	MUC7	located_in	GO:0005796	Reactome:R-HSA-914017	TAS		C	Mucin-7	MUC7|MG2	protein	taxon:9606	20130516	Reactome		
UniProtKB	Q8TAX7	MUC7	located_in	GO:0005796	Reactome:R-HSA-914018	TAS		C	Mucin-7	MUC7|MG2	protein	taxon:9606	20130516	Reactome		
UniProtKB	Q8TAX7	MUC7	located_in	GO:0005796	Reactome:R-HSA-977071	TAS		C	Mucin-7	MUC7|MG2	protein	taxon:9606	20130503	Reactome		
UniProtKB	Q8TAX7	MUC7	located_in	GO:0005796	Reactome:R-HSA-981497	TAS		C	Mucin-7	MUC7|MG2	protein	taxon:9606	20130516	Reactome		
UniProtKB	Q8TAX7	MUC7	located_in	GO:0005796	Reactome:R-HSA-981809	TAS		C	Mucin-7	MUC7|MG2	protein	taxon:9606	20130516	Reactome		
UniProtKB	Q8TAX7	MUC7	located_in	GO:0005796	Reactome:R-HSA-981814	TAS		C	Mucin-7	MUC7|MG2	protein	taxon:9606	20130516	Reactome		
UniProtKB	Q8TAX7	MUC7	located_in	GO:0005886	Reactome:R-HSA-8858500	TAS		C	Mucin-7	MUC7|MG2	protein	taxon:9606	20160716	Reactome		
UniProtKB	Q8TAX7	MUC7	located_in	GO:0070062	PMID:19199708	HDA		C	Mucin-7	MUC7|MG2	protein	taxon:9606	20131029	UniProt	part_of(UBERON:0001831)	
UniProtKB	Q8TAX9	GSDMB	enables	GO:0001786	GO_REF:0000033	IBA	MGI:MGI:1916396|PANTHER:PTN000419132	F	Gasdermin-B	GSDMB|GSDML|PP4052|PRO2521	protein	taxon:9606	20170601	GO_Central		
UniProtKB	Q8TAX9	GSDMB	enables	GO:0005546	GO_REF:0000033	IBA	MGI:MGI:1916396|PANTHER:PTN000419132|UniProtKB:P57764	F	Gasdermin-B	GSDMB|GSDML|PP4052|PRO2521	protein	taxon:9606	20230111	GO_Central		
UniProtKB	Q8TAX9	GSDMB	enables	GO:0070273	GO_REF:0000033	IBA	MGI:MGI:1916396|PANTHER:PTN000419132|UniProtKB:P57764	F	Gasdermin-B	GSDMB|GSDML|PP4052|PRO2521	protein	taxon:9606	20230111	GO_Central		
UniProtKB	Q8TAX9	GSDMB	involved_in	GO:0042742	GO_REF:0000033	IBA	MGI:MGI:1916396|PANTHER:PTN000419132|UniProtKB:Q8TAX9|UniProtKB:Q96QA5	P	Gasdermin-B	GSDMB|GSDML|PP4052|PRO2521	protein	taxon:9606	20241120	GO_Central		
UniProtKB	Q8TAX9	GSDMB	involved_in	GO:0070269	GO_REF:0000033	IBA	MGI:MGI:1916396|MGI:MGI:2146102|MGI:MGI:3044668|PANTHER:PTN000419132|UniProtKB:P57764|UniProtKB:Q8TAX9|UniProtKB:Q96QA5|UniProtKB:Q9BYG8	P	Gasdermin-B	GSDMB|GSDML|PP4052|PRO2521	protein	taxon:9606	20241120	GO_Central		
UniProtKB	Q8TAX9	GSDMB	located_in	GO:0005737	GO_REF:0000044	IEA	UniProtKB-SubCell:SL-0086	C	Gasdermin-B	GSDMB|GSDML|PP4052|PRO2521	protein	taxon:9606	20260727	UniProt		
UniProtKB	Q8TAX9	GSDMB	located_in	GO:0005737	PMID:18038310	EXP		C	Gasdermin-B	GSDMB|GSDML|PP4052|PRO2521	protein	taxon:9606	20240508	UniProt		
UniProtKB	Q8TAX9	GSDMB	located_in	GO:0005829	GO_REF:0000052	IDA		C	Gasdermin-B	GSDMB|GSDML|PP4052|PRO2521	protein	taxon:9606	20251115	HPA		
UniProtKB	Q8TAX9	GSDMB	located_in	GO:0005886	GO_REF:0000044	IEA	UniProtKB-SubCell:SL-0039	C	Gasdermin-B	GSDMB|GSDML|PP4052|PRO2521	protein	taxon:9606	20260727	UniProt		
UniProtKB	Q8TAX9	GSDMB	located_in	GO:0005886	PMID:36157507	EXP		C	Gasdermin-B	GSDMB|GSDML|PP4052|PRO2521	protein	taxon:9606	20240508	UniProt		
UniProtKB	Q8TAX9	GSDMB	located_in	GO:0005886	PMID:36899106	EXP		C	Gasdermin-B	GSDMB|GSDML|PP4052|PRO2521	protein	taxon:9606	20240508	UniProt		
UniProtKB	Q8TAY7	FAM110D	enables	GO:0005515	PMID:36115835	IPI	UniProtKB:A4D2P6	F	Protein FAM110D	FAM110D|GRRP1	protein	taxon:9606	20260725	IntAct		
UniProtKB	Q8TAY7	FAM110D	enables	GO:0005515	PMID:36115835	IPI	UniProtKB:O75970	F	Protein FAM110D	FAM110D|GRRP1	protein	taxon:9606	20260725	IntAct		
UniProtKB	Q8TAY7	FAM110D	enables	GO:0005515	PMID:36115835	IPI	UniProtKB:P78352	F	Protein FAM110D	FAM110D|GRRP1	protein	taxon:9606	20260725	IntAct		
UniProtKB	Q8TAY7	FAM110D	enables	GO:0005515	PMID:36115835	IPI	UniProtKB:Q07157	F	Protein FAM110D	FAM110D|GRRP1	protein	taxon:9606	20260725	IntAct		
UniProtKB	Q8TAY7	FAM110D	enables	GO:0005515	PMID:36115835	IPI	UniProtKB:Q12959	F	Protein FAM110D	FAM110D|GRRP1	protein	taxon:9606	20260725	IntAct		
UniProtKB	Q8TAY7	FAM110D	enables	GO:0005515	PMID:36115835	IPI	UniProtKB:Q14005	F	Protein FAM110D	FAM110D|GRRP1	protein	taxon:9606	20260725	IntAct		
UniProtKB	Q8TAY7	FAM110D	enables	GO:0005515	PMID:36115835	IPI	UniProtKB:Q14160	F	Protein FAM110D	FAM110D|GRRP1	protein	taxon:9606	20260725	IntAct		
UniProtKB	Q8TAY7	FAM110D	enables	GO:0005515	PMID:36115835	IPI	UniProtKB:Q15700	F	Protein FAM110D	FAM110D|GRRP1	protein	taxon:9606	20260725	IntAct		
UniProtKB	Q8TAY7	FAM110D	enables	GO:0005515	PMID:36115835	IPI	UniProtKB:Q5T2W1	F	Protein FAM110D	FAM110D|GRRP1	protein	taxon:9606	20260725	IntAct		
UniProtKB	Q8TAY7	FAM110D	enables	GO:0005515	PMID:36115835	IPI	UniProtKB:Q68DX3	F	Protein FAM110D	FAM110D|GRRP1	protein	taxon:9606	20260725	IntAct		
UniProtKB	Q8TAY7	FAM110D	enables	GO:0005515	PMID:36115835	IPI	UniProtKB:Q86UL8	F	Protein FAM110D	FAM110D|GRRP1	protein	taxon:9606	20260725	IntAct		
UniProtKB	Q8TAY7	FAM110D	enables	GO:0005515	PMID:36115835	IPI	UniProtKB:Q86UT5	F	Protein FAM110D	FAM110D|GRRP1	protein	taxon:9606	20260725	IntAct		
UniProtKB	Q8TAY7	FAM110D	enables	GO:0005515	PMID:36115835	IPI	UniProtKB:Q8N448	F	Protein FAM110D	FAM110D|GRRP1	protein	taxon:9606	20260725	IntAct		
UniProtKB	Q8TAY7	FAM110D	enables	GO:0005515	PMID:36115835	IPI	UniProtKB:Q8NI35	F	Protein FAM110D	FAM110D|GRRP1	protein	taxon:9606	20260725	IntAct		
UniProtKB	Q8TAY7	FAM110D	enables	GO:0005515	PMID:36115835	IPI	UniProtKB:Q8TBB1	F	Protein FAM110D	FAM110D|GRRP1	protein	taxon:9606	20260725	IntAct		
UniProtKB	Q8TAY7	FAM110D	enables	GO:0005515	PMID:36115835	IPI	UniProtKB:Q92796	F	Protein FAM110D	FAM110D|GRRP1	protein	taxon:9606	20260725	IntAct		
UniProtKB	Q8TAY7	FAM110D	enables	GO:0005515	PMID:36115835	IPI	UniProtKB:Q96QZ7	F	Protein FAM110D	FAM110D|GRRP1	protein	taxon:9606	20260725	IntAct		
UniProtKB	Q8TAY7	FAM110D	enables	GO:0005515	PMID:36115835	IPI	UniProtKB:Q99767	F	Protein FAM110D	FAM110D|GRRP1	protein	taxon:9606	20260725	IntAct		
UniProtKB	Q8TAY7	FAM110D	enables	GO:0005515	PMID:36115835	IPI	UniProtKB:Q9C0E4	F	Protein FAM110D	FAM110D|GRRP1	protein	taxon:9606	20260725	IntAct		
UniProtKB	Q8TAY7	FAM110D	enables	GO:0005515	PMID:36115835	IPI	UniProtKB:Q9Y3R0	F	Protein FAM110D	FAM110D|GRRP1	protein	taxon:9606	20260725	IntAct		
UniProtKB	Q8TAZ6	CMTM2	enables	GO:0005515	PMID:32296183	IPI	UniProtKB:P0DN84	F	CKLF-like MARVEL transmembrane domain-containing protein 2	CMTM2|CKLFSF2	protein	taxon:9606	20260725	IntAct		
UniProtKB	Q8TAZ6	CMTM2	enables	GO:0005515	PMID:32296183	IPI	UniProtKB:P30825	F	CKLF-like MARVEL transmembrane domain-containing protein 2	CMTM2|CKLFSF2	protein	taxon:9606	20260725	IntAct		
UniProtKB	Q8TAZ6	CMTM2	enables	GO:0005515	PMID:32296183	IPI	UniProtKB:P48230	F	CKLF-like MARVEL transmembrane domain-containing protein 2	CMTM2|CKLFSF2	protein	taxon:9606	20260725	IntAct		
UniProtKB	Q8TAZ6	CMTM2	enables	GO:0005515	PMID:32296183	IPI	UniProtKB:P49447	F	CKLF-like MARVEL transmembrane domain-containing protein 2	CMTM2|CKLFSF2	protein	taxon:9606	20260725	IntAct		
UniProtKB	Q8TAZ6	CMTM2	enables	GO:0005515	PMID:32296183	IPI	UniProtKB:Q0D2K0	F	CKLF-like MARVEL transmembrane domain-containing protein 2	CMTM2|CKLFSF2	protein	taxon:9606	20260725	IntAct		
UniProtKB	Q8TAZ6	CMTM2	enables	GO:0005515	PMID:32296183	IPI	UniProtKB:Q6IBD0	F	CKLF-like MARVEL transmembrane domain-containing protein 2	CMTM2|CKLFSF2	protein	taxon:9606	20260725	IntAct		
UniProtKB	Q8TAZ6	CMTM2	enables	GO:0005515	PMID:32296183	IPI	UniProtKB:Q6P0A1	F	CKLF-like MARVEL transmembrane domain-containing protein 2	CMTM2|CKLFSF2	protein	taxon:9606	20260725	IntAct		
UniProtKB	Q8TAZ6	CMTM2	enables	GO:0005515	PMID:32296183	IPI	UniProtKB:Q8N6S5	F	CKLF-like MARVEL transmembrane domain-containing protein 2	CMTM2|CKLFSF2	protein	taxon:9606	20260725	IntAct		
UniProtKB	Q8TAZ6	CMTM2	enables	GO:0005515	PMID:32296183	IPI	UniProtKB:Q9NPL8	F	CKLF-like MARVEL transmembrane domain-containing protein 2	CMTM2|CKLFSF2	protein	taxon:9606	20260725	IntAct		
UniProtKB	Q8TAZ6	CMTM2	enables	GO:0005515	PMID:32296183	IPI	UniProtKB:Q9NQG1	F	CKLF-like MARVEL transmembrane domain-containing protein 2	CMTM2|CKLFSF2	protein	taxon:9606	20260725	IntAct		
UniProtKB	Q8TAZ6	CMTM2	enables	GO:0005515	PMID:32296183	IPI	UniProtKB:Q9Y548	F	CKLF-like MARVEL transmembrane domain-containing protein 2	CMTM2|CKLFSF2	protein	taxon:9606	20260725	IntAct		
UniProtKB	Q8TAZ6	CMTM2	is_active_in	GO:0005886	GO_REF:0000033	IBA	MGI:MGI:892970|PANTHER:PTN001103553|RGD:621478|UniProtKB:P21145|UniProtKB:Q04941|UniProtKB:Q13021|UniProtKB:Q9NX76|UniProtKB:Q9Y342|ZFIN:ZDB-GENE-050419-195	C	CKLF-like MARVEL transmembrane domain-containing protein 2	CMTM2|CKLFSF2	protein	taxon:9606	20260529	GO_Central		
UniProtKB	Q8TAZ6	CMTM2	located_in	GO:0016020	GO_REF:0000002	IEA	InterPro:IPR008253	C	CKLF-like MARVEL transmembrane domain-containing protein 2	CMTM2|CKLFSF2	protein	taxon:9606	20260727	InterPro		
UniProtKB	Q8TAZ6	CMTM2	located_in	GO:0016020	GO_REF:0000044	IEA	UniProtKB-SubCell:SL-0162	C	CKLF-like MARVEL transmembrane domain-containing protein 2	CMTM2|CKLFSF2	protein	taxon:9606	20260727	UniProt		
UniProtKB	Q8TB03	CXorf38	enables	GO:0005515	PMID:32296183	IPI	UniProtKB:P26367	F	Uncharacterized protein CXorf38	CXorf38	protein	taxon:9606	20260725	IntAct		
UniProtKB	Q8TB03	CXorf38	enables	GO:0005515	PMID:32296183	IPI	UniProtKB:Q02548	F	Uncharacterized protein CXorf38	CXorf38	protein	taxon:9606	20260725	IntAct		
UniProtKB	Q8TB03	CXorf38	enables	GO:0005515	PMID:32296183	IPI	UniProtKB:Q13952-2	F	Uncharacterized protein CXorf38	CXorf38	protein	taxon:9606	20260725	IntAct		
UniProtKB	Q8TB03	CXorf38	enables	GO:0005515	PMID:32296183	IPI	UniProtKB:Q6FHY5	F	Uncharacterized protein CXorf38	CXorf38	protein	taxon:9606	20260725	IntAct		
UniProtKB	Q8TB03	CXorf38	enables	GO:0005515	PMID:32296183	IPI	UniProtKB:Q6ZTQ4	F	Uncharacterized protein CXorf38	CXorf38	protein	taxon:9606	20260725	IntAct		
UniProtKB	Q8TB03	CXorf38	enables	GO:0005515	PMID:32814053	IPI	UniProtKB:G5E9A7	F	Uncharacterized protein CXorf38	CXorf38	protein	taxon:9606	20260725	IntAct		
UniProtKB	Q8TB03	CXorf38	enables	GO:0005515	PMID:32814053	IPI	UniProtKB:O60333-2	F	Uncharacterized protein CXorf38	CXorf38	protein	taxon:9606	20260725	IntAct		
UniProtKB	Q8TB03	CXorf38	enables	GO:0005515	PMID:32814053	IPI	UniProtKB:O76024	F	Uncharacterized protein CXorf38	CXorf38	protein	taxon:9606	20260725	IntAct		
UniProtKB	Q8TB03	CXorf38	enables	GO:0005515	PMID:32814053	IPI	UniProtKB:P22607	F	Uncharacterized protein CXorf38	CXorf38	protein	taxon:9606	20260725	IntAct		
UniProtKB	Q8TB03	CXorf38	enables	GO:0005515	PMID:32814053	IPI	UniProtKB:P28799	F	Uncharacterized protein CXorf38	CXorf38	protein	taxon:9606	20260725	IntAct		
UniProtKB	Q8TB03	CXorf38	enables	GO:0005515	PMID:32814053	IPI	UniProtKB:P42858	F	Uncharacterized protein CXorf38	CXorf38	protein	taxon:9606	20260725	IntAct		
UniProtKB	Q8TB03	CXorf38	enables	GO:0005515	PMID:32814053	IPI	UniProtKB:Q7Z699	F	Uncharacterized protein CXorf38	CXorf38	protein	taxon:9606	20260725	IntAct		
UniProtKB	Q8TB03	CXorf38	enables	GO:0005515	PMID:32814053	IPI	UniProtKB:Q86WV8	F	Uncharacterized protein CXorf38	CXorf38	protein	taxon:9606	20260725	IntAct		
UniProtKB	Q8TB03	CXorf38	enables	GO:0005515	PMID:32814053	IPI	UniProtKB:Q9UMX0	F	Uncharacterized protein CXorf38	CXorf38	protein	taxon:9606	20260725	IntAct		
UniProtKB	Q8TB03	CXorf38	enables	GO:0005515	PMID:32814053	IPI	UniProtKB:Q9Y3C5	F	Uncharacterized protein CXorf38	CXorf38	protein	taxon:9606	20260725	IntAct		
UniProtKB	Q8TB03	CXorf38	located_in	GO:0005739	PMID:34800366	HTP		C	Uncharacterized protein CXorf38	CXorf38	protein	taxon:9606	20240711	FlyBase		
UniProtKB	Q8TB05	UBALD1	enables	GO:0005515	PMID:32296183	IPI	UniProtKB:O95822-2	F	UBA-like domain-containing protein 1	UBALD1|FAM100A|PP11303	protein	taxon:9606	20260725	IntAct		
UniProtKB	Q8TB22	SPATA20	involved_in	GO:0005975	GO_REF:0000002	IEA	InterPro:IPR008928|InterPro:IPR012341	P	Spermatogenesis-associated protein 20	SPATA20	protein	taxon:9606	20260727	InterPro		
UniProtKB	Q8TB22	SPATA20	located_in	GO:0005576	GO_REF:0000044	IEA	UniProtKB-SubCell:SL-0243	C	Spermatogenesis-associated protein 20	SPATA20	protein	taxon:9606	20260727	UniProt		
UniProtKB	Q8TB22	SPATA20	located_in	GO:0005739	PMID:34800366	HTP		C	Spermatogenesis-associated protein 20	SPATA20	protein	taxon:9606	20240711	FlyBase		
UniProtKB	Q8TB24	RIN3	acts_upstream_of	GO:0060755	PMID:23185384	IMP		P	Ras and Rab interactor 3	RIN3	protein	taxon:9606	20200819	ARUK-UCL	has_input(UniProtKB:P10721),occurs_in(CL:0000097)	
UniProtKB	Q8TB24	RIN3	acts_upstream_of_or_within	GO:0002091	PMID:23185384	IMP		P	Ras and Rab interactor 3	RIN3	protein	taxon:9606	20200819	ARUK-UCL	has_input(UniProtKB:P10721),occurs_in(CL:0000097)	
UniProtKB	Q8TB24	RIN3	acts_upstream_of_or_within	GO:0097494	PMID:32552912	IDA		P	Ras and Rab interactor 3	RIN3	protein	taxon:9606	20201110	ARUK-UCL		
UniProtKB	Q8TB24	RIN3	enables	GO:0005085	GO_REF:0000002	IEA	InterPro:IPR045046	F	Ras and Rab interactor 3	RIN3	protein	taxon:9606	20260727	InterPro		
UniProtKB	Q8TB24	RIN3	enables	GO:0005085	GO_REF:0000033	IBA	AGI_LocusCode:AT3G19770|FB:FBgn0262937|MGI:MGI:1913941|MGI:MGI:2444024|PANTHER:PTN000559490|SGD:S000004563|SGD:S000005991|UniProtKB:Q10NQ3|UniProtKB:Q14C86|UniProtKB:Q8TB24|UniProtKB:Q9UJ41	F	Ras and Rab interactor 3	RIN3	protein	taxon:9606	20210924	GO_Central		
UniProtKB	Q8TB24	RIN3	enables	GO:0005085	PMID:21586568	IMP		F	Ras and Rab interactor 3	RIN3	protein	taxon:9606	20130108	UniProt		
UniProtKB	Q8TB24	RIN3	enables	GO:0005085	PMID:23185384	IMP		F	Ras and Rab interactor 3	RIN3	protein	taxon:9606	20200819	ARUK-UCL	has_input(UniProtKB:P20339),occurs_in(CL:0000097)	
UniProtKB	Q8TB24	RIN3	enables	GO:0005085	Reactome:R-HSA-8877311	TAS		F	Ras and Rab interactor 3	RIN3	protein	taxon:9606	20210505	Reactome		
UniProtKB	Q8TB24	RIN3	enables	GO:0005515	PMID:17474147	IPI	UniProtKB:P16333	F	Ras and Rab interactor 3	RIN3	protein	taxon:9606	20260725	IntAct		
UniProtKB	Q8TB24	RIN3	enables	GO:0005515	PMID:17474147	IPI	UniProtKB:P19174	F	Ras and Rab interactor 3	RIN3	protein	taxon:9606	20260725	IntAct		
UniProtKB	Q8TB24	RIN3	enables	GO:0005515	PMID:17474147	IPI	UniProtKB:P46108	F	Ras and Rab interactor 3	RIN3	protein	taxon:9606	20260725	IntAct		
UniProtKB	Q8TB24	RIN3	enables	GO:0005515	PMID:23185384	IPI	UniProtKB:Q9UBW5	F	Ras and Rab interactor 3	RIN3	protein	taxon:9606	20200819	ARUK-UCL	occurs_in(CL:0000097)	
UniProtKB	Q8TB24	RIN3	enables	GO:0005515	PMID:25814554	IPI	UniProtKB:P46108	F	Ras and Rab interactor 3	RIN3	protein	taxon:9606	20260725	IntAct		
UniProtKB	Q8TB24	RIN3	enables	GO:0005515	PMID:32552912	IPI	UniProtKB:O00499	F	Ras and Rab interactor 3	RIN3	protein	taxon:9606	20260725	IntAct		
UniProtKB	Q8TB24	RIN3	enables	GO:0005515	PMID:32552912	IPI	UniProtKB:Q9Y5K6	F	Ras and Rab interactor 3	RIN3	protein	taxon:9606	20260725	IntAct		
UniProtKB	Q8TB24	RIN3	enables	GO:0005515	PMID:35271311	IPI	UniProtKB:O00499	F	Ras and Rab interactor 3	RIN3	protein	taxon:9606	20260725	IntAct		
UniProtKB	Q8TB24	RIN3	enables	GO:0031267	GO_REF:0000033	IBA	FB:FBgn0085443|MGI:MGI:2385695|PANTHER:PTN000559490|UniProtKB:Q8TB24|UniProtKB:Q9UJ41|WB:WBGene00004377	F	Ras and Rab interactor 3	RIN3	protein	taxon:9606	20210924	GO_Central		
UniProtKB	Q8TB24	RIN3	enables	GO:0031267	PMID:18486601	TAS		F	Ras and Rab interactor 3	RIN3	protein	taxon:9606	20200916	ARUK-UCL	has_input(UniProtKB:P20339)	
UniProtKB	Q8TB24	RIN3	enables	GO:0031267	PMID:21586568	IDA		F	Ras and Rab interactor 3	RIN3	protein	taxon:9606	20130108	UniProt		
UniProtKB	Q8TB24	RIN3	involved_in	GO:0006897	PMID:11733506	NAS		P	Ras and Rab interactor 3	RIN3	protein	taxon:9606	20030710	UniProt		
UniProtKB	Q8TB24	RIN3	involved_in	GO:0007165	GO_REF:0000002	IEA	InterPro:IPR000159	P	Ras and Rab interactor 3	RIN3	protein	taxon:9606	20260727	InterPro		
UniProtKB	Q8TB24	RIN3	involved_in	GO:0016192	GO_REF:0000002	IEA	InterPro:IPR045046	P	Ras and Rab interactor 3	RIN3	protein	taxon:9606	20260727	InterPro		
UniProtKB	Q8TB24	RIN3	is_active_in	GO:0005829	GO_REF:0000033	IBA	MGI:MGI:1913941|PANTHER:PTN000559490|SGD:S000004563|SGD:S000005991|UniProtKB:Q14C86|UniProtKB:Q9UJ41	C	Ras and Rab interactor 3	RIN3	protein	taxon:9606	20210924	GO_Central		
UniProtKB	Q8TB24	RIN3	is_active_in	GO:0030139	GO_REF:0000033	IBA	FB:FBgn0085443|FB:FBgn0262937|PANTHER:PTN000559490|UniProtKB:Q8TB24|WB:WBGene00004377	C	Ras and Rab interactor 3	RIN3	protein	taxon:9606	20210924	GO_Central		
UniProtKB	Q8TB24	RIN3	located_in	GO:0005737	GO_REF:0000044	IEA	UniProtKB-SubCell:SL-0086	C	Ras and Rab interactor 3	RIN3	protein	taxon:9606	20260727	UniProt		
UniProtKB	Q8TB24	RIN3	located_in	GO:0005737	PMID:18486601	IDA		C	Ras and Rab interactor 3	RIN3	protein	taxon:9606	20200916	ARUK-UCL		
UniProtKB	Q8TB24	RIN3	located_in	GO:0005737	PMID:21586568	EXP		C	Ras and Rab interactor 3	RIN3	protein	taxon:9606	20251027	UniProt		
UniProtKB	Q8TB24	RIN3	located_in	GO:0005769	GO_REF:0000044	IEA	UniProtKB-SubCell:SL-0094	C	Ras and Rab interactor 3	RIN3	protein	taxon:9606	20260727	UniProt		
UniProtKB	Q8TB24	RIN3	located_in	GO:0005769	PMID:18486601	EXP		C	Ras and Rab interactor 3	RIN3	protein	taxon:9606	20251027	UniProt		
UniProtKB	Q8TB24	RIN3	located_in	GO:0005769	PMID:21586568	IDA		C	Ras and Rab interactor 3	RIN3	protein	taxon:9606	20130108	UniProt		
UniProtKB	Q8TB24	RIN3	located_in	GO:0005829	Reactome:R-HSA-8875320	TAS		C	Ras and Rab interactor 3	RIN3	protein	taxon:9606	20160716	Reactome		
UniProtKB	Q8TB24	RIN3	located_in	GO:0005829	Reactome:R-HSA-8877311	TAS		C	Ras and Rab interactor 3	RIN3	protein	taxon:9606	20160716	Reactome		
UniProtKB	Q8TB24	RIN3	located_in	GO:0030139	PMID:18486601	IDA		C	Ras and Rab interactor 3	RIN3	protein	taxon:9606	20200916	ARUK-UCL		
UniProtKB	Q8TB24	RIN3	located_in	GO:0030424	GO_REF:0000107	IEA	UniProtKB:P59729|ensembl:ENSMUSP00000060771	C	Ras and Rab interactor 3	RIN3	protein	taxon:9606	20260724	Ensembl		
UniProtKB	Q8TB24	RIN3	located_in	GO:0030424	PMID:32552912	ISS	UniProtKB:P59729	C	Ras and Rab interactor 3	RIN3	protein	taxon:9606	20201110	ARUK-UCL	part_of(UBERON:0002743),part_of(CL:0000108)	
UniProtKB	Q8TB24	RIN3	located_in	GO:0030425	GO_REF:0000107	IEA	UniProtKB:P59729|ensembl:ENSMUSP00000060771	C	Ras and Rab interactor 3	RIN3	protein	taxon:9606	20260724	Ensembl		
UniProtKB	Q8TB24	RIN3	located_in	GO:0030425	PMID:32552912	ISS	UniProtKB:P59729	C	Ras and Rab interactor 3	RIN3	protein	taxon:9606	20201110	ARUK-UCL	part_of(UBERON:0002743),part_of(CL:0000108)	
UniProtKB	Q8TB24	RIN3	located_in	GO:0031410	GO_REF:0000044	IEA	UniProtKB-SubCell:SL-0088	C	Ras and Rab interactor 3	RIN3	protein	taxon:9606	20260727	UniProt		
UniProtKB	Q8TB24	RIN3	located_in	GO:0031410	PMID:12972505	EXP		C	Ras and Rab interactor 3	RIN3	protein	taxon:9606	20251027	UniProt		
UniProtKB	Q8TB24	RIN3	located_in	GO:0031410	PMID:18486601	EXP		C	Ras and Rab interactor 3	RIN3	protein	taxon:9606	20251027	UniProt		
UniProtKB	Q8TB24	RIN3	located_in	GO:0031410	PMID:21586568	IDA		C	Ras and Rab interactor 3	RIN3	protein	taxon:9606	20130108	UniProt		
UniProtKB	Q8TB24	RIN3	located_in	GO:0031982	PMID:32552912	IDA		C	Ras and Rab interactor 3	RIN3	protein	taxon:9606	20201110	ARUK-UCL		
UniProtKB	Q8TB24	RIN3	located_in	GO:0043025	GO_REF:0000107	IEA	UniProtKB:P59729|ensembl:ENSMUSP00000060771	C	Ras and Rab interactor 3	RIN3	protein	taxon:9606	20260724	Ensembl		
UniProtKB	Q8TB24	RIN3	located_in	GO:0043025	PMID:32552912	ISS	UniProtKB:P59729	C	Ras and Rab interactor 3	RIN3	protein	taxon:9606	20201110	ARUK-UCL	part_of(UBERON:0002743),part_of(CL:0000108)	
UniProtKB	Q8TB36	GDAP1	enables	GO:0005515	PMID:32296183	IPI	UniProtKB:A2RU14	F	Ganglioside-induced differentiation-associated protein 1	GDAP1	protein	taxon:9606	20260725	IntAct		
UniProtKB	Q8TB36	GDAP1	enables	GO:0005515	PMID:32296183	IPI	UniProtKB:O95870	F	Ganglioside-induced differentiation-associated protein 1	GDAP1	protein	taxon:9606	20260725	IntAct		
UniProtKB	Q8TB36	GDAP1	enables	GO:0005515	PMID:32296183	IPI	UniProtKB:P05090	F	Ganglioside-induced differentiation-associated protein 1	GDAP1	protein	taxon:9606	20260725	IntAct		
UniProtKB	Q8TB36	GDAP1	enables	GO:0005515	PMID:32296183	IPI	UniProtKB:P51798	F	Ganglioside-induced differentiation-associated protein 1	GDAP1	protein	taxon:9606	20260725	IntAct		
UniProtKB	Q8TB36	GDAP1	enables	GO:0005515	PMID:32296183	IPI	UniProtKB:P54315	F	Ganglioside-induced differentiation-associated protein 1	GDAP1	protein	taxon:9606	20260725	IntAct		
UniProtKB	Q8TB36	GDAP1	enables	GO:0005515	PMID:32296183	IPI	UniProtKB:Q8IWE2	F	Ganglioside-induced differentiation-associated protein 1	GDAP1	protein	taxon:9606	20260725	IntAct		
UniProtKB	Q8TB36	GDAP1	enables	GO:0005515	PMID:32296183	IPI	UniProtKB:Q96DR4	F	Ganglioside-induced differentiation-associated protein 1	GDAP1	protein	taxon:9606	20260725	IntAct		
UniProtKB	Q8TB36	GDAP1	enables	GO:0005515	PMID:32296183	IPI	UniProtKB:Q96PD2-2	F	Ganglioside-induced differentiation-associated protein 1	GDAP1	protein	taxon:9606	20260725	IntAct		
UniProtKB	Q8TB36	GDAP1	enables	GO:0005515	PMID:32296183	IPI	UniProtKB:Q9NUH8	F	Ganglioside-induced differentiation-associated protein 1	GDAP1	protein	taxon:9606	20260725	IntAct		
UniProtKB	Q8TB36	GDAP1	enables	GO:0005515	PMID:32814053	IPI	UniProtKB:O15392	F	Ganglioside-induced differentiation-associated protein 1	GDAP1	protein	taxon:9606	20260725	IntAct		
UniProtKB	Q8TB36	GDAP1	enables	GO:0005515	PMID:32814053	IPI	UniProtKB:O43196-2	F	Ganglioside-induced differentiation-associated protein 1	GDAP1	protein	taxon:9606	20260725	IntAct		
UniProtKB	Q8TB36	GDAP1	enables	GO:0005515	PMID:32814053	IPI	UniProtKB:O60749	F	Ganglioside-induced differentiation-associated protein 1	GDAP1	protein	taxon:9606	20260725	IntAct		
UniProtKB	Q8TB36	GDAP1	enables	GO:0005515	PMID:32814053	IPI	UniProtKB:P09017	F	Ganglioside-induced differentiation-associated protein 1	GDAP1	protein	taxon:9606	20260725	IntAct		
UniProtKB	Q8TB36	GDAP1	enables	GO:0005515	PMID:32814053	IPI	UniProtKB:P27986-2	F	Ganglioside-induced differentiation-associated protein 1	GDAP1	protein	taxon:9606	20260725	IntAct		
UniProtKB	Q8TB36	GDAP1	enables	GO:0005515	PMID:32814053	IPI	UniProtKB:P37802	F	Ganglioside-induced differentiation-associated protein 1	GDAP1	protein	taxon:9606	20260725	IntAct		
UniProtKB	Q8TB36	GDAP1	enables	GO:0005515	PMID:32814053	IPI	UniProtKB:P54252	F	Ganglioside-induced differentiation-associated protein 1	GDAP1	protein	taxon:9606	20260725	IntAct		
UniProtKB	Q8TB36	GDAP1	enables	GO:0005515	PMID:32814053	IPI	UniProtKB:Q05C28	F	Ganglioside-induced differentiation-associated protein 1	GDAP1	protein	taxon:9606	20260725	IntAct		
UniProtKB	Q8TB36	GDAP1	enables	GO:0005515	PMID:32814053	IPI	UniProtKB:Q14966-2	F	Ganglioside-induced differentiation-associated protein 1	GDAP1	protein	taxon:9606	20260725	IntAct		
UniProtKB	Q8TB36	GDAP1	enables	GO:0005515	PMID:32814053	IPI	UniProtKB:Q16637-3	F	Ganglioside-induced differentiation-associated protein 1	GDAP1	protein	taxon:9606	20260725	IntAct		
UniProtKB	Q8TB36	GDAP1	enables	GO:0005515	PMID:32814053	IPI	UniProtKB:Q16740	F	Ganglioside-induced differentiation-associated protein 1	GDAP1	protein	taxon:9606	20260725	IntAct		
UniProtKB	Q8TB36	GDAP1	enables	GO:0005515	PMID:32814053	IPI	UniProtKB:Q53EZ4	F	Ganglioside-induced differentiation-associated protein 1	GDAP1	protein	taxon:9606	20260725	IntAct		
UniProtKB	Q8TB36	GDAP1	enables	GO:0005515	PMID:32814053	IPI	UniProtKB:Q5TEC3	F	Ganglioside-induced differentiation-associated protein 1	GDAP1	protein	taxon:9606	20260725	IntAct		
UniProtKB	Q8TB36	GDAP1	enables	GO:0005515	PMID:32814053	IPI	UniProtKB:Q6DN90-2	F	Ganglioside-induced differentiation-associated protein 1	GDAP1	protein	taxon:9606	20260725	IntAct		
UniProtKB	Q8TB36	GDAP1	enables	GO:0005515	PMID:32814053	IPI	UniProtKB:Q6PIV2	F	Ganglioside-induced differentiation-associated protein 1	GDAP1	protein	taxon:9606	20260725	IntAct		
UniProtKB	Q8TB36	GDAP1	enables	GO:0005515	PMID:32814053	IPI	UniProtKB:Q7Z6I5	F	Ganglioside-induced differentiation-associated protein 1	GDAP1	protein	taxon:9606	20260725	IntAct		
UniProtKB	Q8TB36	GDAP1	enables	GO:0005515	PMID:32814053	IPI	UniProtKB:Q8IUC2	F	Ganglioside-induced differentiation-associated protein 1	GDAP1	protein	taxon:9606	20260725	IntAct		
UniProtKB	Q8TB36	GDAP1	enables	GO:0005515	PMID:32814053	IPI	UniProtKB:Q8IUH5	F	Ganglioside-induced differentiation-associated protein 1	GDAP1	protein	taxon:9606	20260725	IntAct		
UniProtKB	Q8TB36	GDAP1	enables	GO:0005515	PMID:32814053	IPI	UniProtKB:Q8NA54	F	Ganglioside-induced differentiation-associated protein 1	GDAP1	protein	taxon:9606	20260725	IntAct		
UniProtKB	Q8TB36	GDAP1	enables	GO:0005515	PMID:32814053	IPI	UniProtKB:Q8NEZ2	F	Ganglioside-induced differentiation-associated protein 1	GDAP1	protein	taxon:9606	20260725	IntAct		
UniProtKB	Q8TB36	GDAP1	enables	GO:0005515	PMID:32814053	IPI	UniProtKB:Q8TDB4	F	Ganglioside-induced differentiation-associated protein 1	GDAP1	protein	taxon:9606	20260725	IntAct		
UniProtKB	Q8TB36	GDAP1	enables	GO:0005515	PMID:32814053	IPI	UniProtKB:Q96CV9-2	F	Ganglioside-induced differentiation-associated protein 1	GDAP1	protein	taxon:9606	20260725	IntAct		
UniProtKB	Q8TB36	GDAP1	enables	GO:0005515	PMID:32814053	IPI	UniProtKB:Q99683	F	Ganglioside-induced differentiation-associated protein 1	GDAP1	protein	taxon:9606	20260725	IntAct		
UniProtKB	Q8TB36	GDAP1	enables	GO:0005515	PMID:32814053	IPI	UniProtKB:Q9BY12-3	F	Ganglioside-induced differentiation-associated protein 1	GDAP1	protein	taxon:9606	20260725	IntAct		
UniProtKB	Q8TB36	GDAP1	enables	GO:0005515	PMID:32814053	IPI	UniProtKB:Q9GZS3	F	Ganglioside-induced differentiation-associated protein 1	GDAP1	protein	taxon:9606	20260725	IntAct		
UniProtKB	Q8TB36	GDAP1	enables	GO:0005515	PMID:32814053	IPI	UniProtKB:Q9H7C9	F	Ganglioside-induced differentiation-associated protein 1	GDAP1	protein	taxon:9606	20260725	IntAct		
UniProtKB	Q8TB36	GDAP1	enables	GO:0005515	PMID:32814053	IPI	UniProtKB:Q9NR90-2	F	Ganglioside-induced differentiation-associated protein 1	GDAP1	protein	taxon:9606	20260725	IntAct		
UniProtKB	Q8TB36	GDAP1	enables	GO:0005515	PMID:32814053	IPI	UniProtKB:Q9UHI6	F	Ganglioside-induced differentiation-associated protein 1	GDAP1	protein	taxon:9606	20260725	IntAct		
UniProtKB	Q8TB36	GDAP1	enables	GO:0005515	PMID:32814053	IPI	UniProtKB:Q9UI08-2	F	Ganglioside-induced differentiation-associated protein 1	GDAP1	protein	taxon:9606	20260725	IntAct		
UniProtKB	Q8TB36	GDAP1	enables	GO:0005515	PMID:32814053	IPI	UniProtKB:Q9UMX3	F	Ganglioside-induced differentiation-associated protein 1	GDAP1	protein	taxon:9606	20260725	IntAct		
UniProtKB	Q8TB36	GDAP1	enables	GO:0005515	PMID:32814053	IPI	UniProtKB:Q9UQB8-6	F	Ganglioside-induced differentiation-associated protein 1	GDAP1	protein	taxon:9606	20260725	IntAct		
UniProtKB	Q8TB36	GDAP1	enables	GO:0005515	PMID:32814053	IPI	UniProtKB:Q9Y605	F	Ganglioside-induced differentiation-associated protein 1	GDAP1	protein	taxon:9606	20260725	IntAct		
UniProtKB	Q8TB36	GDAP1	involved_in	GO:0000266	GO_REF:0000033	IBA	PANTHER:PTN002544728|UniProtKB:Q8TB36	P	Ganglioside-induced differentiation-associated protein 1	GDAP1	protein	taxon:9606	20180209	GO_Central		
UniProtKB	Q8TB36	GDAP1	involved_in	GO:0000266	PMID:15772096	IDA		P	Ganglioside-induced differentiation-associated protein 1	GDAP1	protein	taxon:9606	20120608	UniProt		
UniProtKB	Q8TB36	GDAP1	involved_in	GO:0008053	GO_REF:0000033	IBA	PANTHER:PTN002544728|UniProtKB:Q8TB36	P	Ganglioside-induced differentiation-associated protein 1	GDAP1	protein	taxon:9606	20180209	GO_Central		
UniProtKB	Q8TB36	GDAP1	involved_in	GO:0008053	PMID:21753178	IMP		P	Ganglioside-induced differentiation-associated protein 1	GDAP1	protein	taxon:9606	20120210	CACAO		
UniProtKB	Q8TB36	GDAP1	involved_in	GO:0071305	GO_REF:0000107	IEA	UniProtKB:D4A5X7|ensembl:ENSRNOP00000007994	P	Ganglioside-induced differentiation-associated protein 1	GDAP1	protein	taxon:9606	20260724	Ensembl		
UniProtKB	Q8TB36	GDAP1	is_active_in	GO:0005741	GO_REF:0000033	IBA	PANTHER:PTN002544728|UniProtKB:Q8TB36	C	Ganglioside-induced differentiation-associated protein 1	GDAP1	protein	taxon:9606	20240213	GO_Central		
UniProtKB	Q8TB36	GDAP1	located_in	GO:0005634	PMID:21630459	HDA		C	Ganglioside-induced differentiation-associated protein 1	GDAP1	protein	taxon:9606	20140320	UniProt	part_of(CL:0000019)	
UniProtKB	Q8TB36	GDAP1	located_in	GO:0005737	GO_REF:0000024	ISS	UniProtKB:O88741	C	Ganglioside-induced differentiation-associated protein 1	GDAP1	protein	taxon:9606	20250406	UniProt		
UniProtKB	Q8TB36	GDAP1	located_in	GO:0005737	GO_REF:0000044	IEA	UniProtKB-SubCell:SL-0086	C	Ganglioside-induced differentiation-associated protein 1	GDAP1	protein	taxon:9606	20260727	UniProt		
UniProtKB	Q8TB36	GDAP1	located_in	GO:0005737	GO_REF:0000117	IEA	ARBA:ARBA00026971	C	Ganglioside-induced differentiation-associated protein 1	GDAP1	protein	taxon:9606	20260727	UniProt		
UniProtKB	Q8TB36	GDAP1	located_in	GO:0005739	GO_REF:0000052	IDA		C	Ganglioside-induced differentiation-associated protein 1	GDAP1	protein	taxon:9606	20251115	HPA		
UniProtKB	Q8TB36	GDAP1	located_in	GO:0005739	PMID:34800366	HTP		C	Ganglioside-induced differentiation-associated protein 1	GDAP1	protein	taxon:9606	20240711	FlyBase		
UniProtKB	Q8TB36	GDAP1	located_in	GO:0005741	GO_REF:0000044	IEA	UniProtKB-SubCell:SL-0172	C	Ganglioside-induced differentiation-associated protein 1	GDAP1	protein	taxon:9606	20260727	UniProt		
UniProtKB	Q8TB36	GDAP1	located_in	GO:0005741	PMID:15772096	IDA		C	Ganglioside-induced differentiation-associated protein 1	GDAP1	protein	taxon:9606	20120608	UniProt		
UniProtKB	Q8TB36	GDAP1	located_in	GO:0005741	PMID:16172208	EXP		C	Ganglioside-induced differentiation-associated protein 1	GDAP1	protein	taxon:9606	20250406	UniProt		
UniProtKB	Q8TB36	GDAP1	located_in	GO:0005741	PMID:16857173	EXP		C	Ganglioside-induced differentiation-associated protein 1	GDAP1	protein	taxon:9606	20250406	UniProt		
UniProtKB	Q8TB36	GDAP1	located_in	GO:0005778	Reactome:R-HSA-9603775	TAS		C	Ganglioside-induced differentiation-associated protein 1	GDAP1	protein	taxon:9606	20180324	Reactome		
UniProtKB	Q8TB36	GDAP1	located_in	GO:0005829	Reactome:R-HSA-9603775	TAS		C	Ganglioside-induced differentiation-associated protein 1	GDAP1	protein	taxon:9606	20180324	Reactome		
UniProtKB	Q8TB36	GDAP1	located_in	GO:0005829	Reactome:R-HSA-9603784	TAS		C	Ganglioside-induced differentiation-associated protein 1	GDAP1	protein	taxon:9606	20180324	Reactome		
UniProtKB	Q8TB36	GDAP1	located_in	GO:0005829	Reactome:R-HSA-9603804	TAS		C	Ganglioside-induced differentiation-associated protein 1	GDAP1	protein	taxon:9606	20180324	Reactome		
UniProtKB	Q8TB36	GDAP1	located_in	GO:0016020	PMID:19946888	HDA		C	Ganglioside-induced differentiation-associated protein 1	GDAP1	protein	taxon:9606	20140627	UniProt		
UniProtKB	Q8TB37	NUBPL	enables	GO:0005515	PMID:32296183	IPI	UniProtKB:Q8N371-3	F	Iron-sulfur cluster transfer protein NUBPL	NUBPL|C14orf127	protein	taxon:9606	20260725	IntAct		
UniProtKB	Q8TB37	NUBPL	enables	GO:0005515	PMID:32296183	IPI	UniProtKB:Q9Y5Y2	F	Iron-sulfur cluster transfer protein NUBPL	NUBPL|C14orf127	protein	taxon:9606	20260725	IntAct		
UniProtKB	Q8TB37	NUBPL	enables	GO:0005524	GO_REF:0000002	IEA	InterPro:IPR000808|InterPro:IPR019591|InterPro:IPR044304	F	Iron-sulfur cluster transfer protein NUBPL	NUBPL|C14orf127	protein	taxon:9606	20260727	InterPro		
UniProtKB	Q8TB37	NUBPL	enables	GO:0051536	GO_REF:0000002	IEA	InterPro:IPR019591|InterPro:IPR044304	F	Iron-sulfur cluster transfer protein NUBPL	NUBPL|C14orf127	protein	taxon:9606	20260727	InterPro		
UniProtKB	Q8TB37	NUBPL	enables	GO:0051539	GO_REF:0000033	IBA	PANTHER:PTN002452332|UniProtKB:Q8TB37	F	Iron-sulfur cluster transfer protein NUBPL	NUBPL|C14orf127	protein	taxon:9606	20170828	GO_Central		
UniProtKB	Q8TB37	NUBPL	enables	GO:0051539	PMID:19752196	IDA		F	Iron-sulfur cluster transfer protein NUBPL	NUBPL|C14orf127	protein	taxon:9606	20100815	UniProt		
UniProtKB	Q8TB37	NUBPL	enables	GO:0140663	GO_REF:0000002	IEA	InterPro:IPR019591	F	Iron-sulfur cluster transfer protein NUBPL	NUBPL|C14orf127	protein	taxon:9606	20260727	InterPro		
UniProtKB	Q8TB37	NUBPL	involved_in	GO:0007005	PMID:19752196	IMP		P	Iron-sulfur cluster transfer protein NUBPL	NUBPL|C14orf127	protein	taxon:9606	20100815	UniProt		
UniProtKB	Q8TB37	NUBPL	involved_in	GO:0016226	GO_REF:0000002	IEA	InterPro:IPR019591|InterPro:IPR044304	P	Iron-sulfur cluster transfer protein NUBPL	NUBPL|C14orf127	protein	taxon:9606	20260727	InterPro		
UniProtKB	Q8TB37	NUBPL	involved_in	GO:0016226	GO_REF:0000033	IBA	AGI_LocusCode:AT3G24430|PANTHER:PTN002452332	P	Iron-sulfur cluster transfer protein NUBPL	NUBPL|C14orf127	protein	taxon:9606	20170828	GO_Central		
UniProtKB	Q8TB37	NUBPL	involved_in	GO:0032981	GO_REF:0000033	IBA	AGI_LocusCode:AT4G19540|PANTHER:PTN000586411|UniProtKB:Q8TB37	P	Iron-sulfur cluster transfer protein NUBPL	NUBPL|C14orf127	protein	taxon:9606	20220925	GO_Central		
UniProtKB	Q8TB37	NUBPL	involved_in	GO:0032981	GO_REF:0000117	IEA	ARBA:ARBA00087368	P	Iron-sulfur cluster transfer protein NUBPL	NUBPL|C14orf127	protein	taxon:9606	20260727	UniProt		
UniProtKB	Q8TB37	NUBPL	involved_in	GO:0032981	PMID:19752196	IMP		P	Iron-sulfur cluster transfer protein NUBPL	NUBPL|C14orf127	protein	taxon:9606	20100815	UniProt		
UniProtKB	Q8TB37	NUBPL	is_active_in	GO:0005739	GO_REF:0000033	IBA	AGI_LocusCode:AT4G19540|FB:FBgn0032986|PANTHER:PTN000586411|UniProtKB:Q8TB37	C	Iron-sulfur cluster transfer protein NUBPL	NUBPL|C14orf127	protein	taxon:9606	20260530	GO_Central		
UniProtKB	Q8TB37	NUBPL	located_in	GO:0005739	GO_REF:0000044	IEA	UniProtKB-SubCell:SL-0173	C	Iron-sulfur cluster transfer protein NUBPL	NUBPL|C14orf127	protein	taxon:9606	20260727	UniProt		
UniProtKB	Q8TB37	NUBPL	located_in	GO:0005739	GO_REF:0000052	IDA		C	Iron-sulfur cluster transfer protein NUBPL	NUBPL|C14orf127	protein	taxon:9606	20251115	HPA		
UniProtKB	Q8TB37	NUBPL	located_in	GO:0005739	PMID:19752196	IDA		C	Iron-sulfur cluster transfer protein NUBPL	NUBPL|C14orf127	protein	taxon:9606	20100815	UniProt		
UniProtKB	Q8TB37	NUBPL	located_in	GO:0005739	PMID:34800366	HTP		C	Iron-sulfur cluster transfer protein NUBPL	NUBPL|C14orf127	protein	taxon:9606	20240711	FlyBase		
UniProtKB	Q8TB37	NUBPL	located_in	GO:0005759	GO_REF:0000117	IEA	ARBA:ARBA00028628	C	Iron-sulfur cluster transfer protein NUBPL	NUBPL|C14orf127	protein	taxon:9606	20260727	UniProt		
UniProtKB	Q8TB37	NUBPL	located_in	GO:0005759	Reactome:R-HSA-5690023	TAS		C	Iron-sulfur cluster transfer protein NUBPL	NUBPL|C14orf127	protein	taxon:9606	20150422	Reactome		
UniProtKB	Q8TB37	NUBPL	located_in	GO:0005759	Reactome:R-HSA-6788523	TAS		C	Iron-sulfur cluster transfer protein NUBPL	NUBPL|C14orf127	protein	taxon:9606	20150422	Reactome		
UniProtKB	Q8TB37	NUBPL	located_in	GO:0005759	Reactome:R-HSA-6788556	TAS		C	Iron-sulfur cluster transfer protein NUBPL	NUBPL|C14orf127	protein	taxon:9606	20150422	Reactome		
UniProtKB	Q8TB40	ABHD4	enables	GO:0004622	GO_REF:0000033	IBA	MGI:MGI:1915938|PANTHER:PTN002872540	F	(Lyso)-N-acylphosphatidylethanolamine lipase	ABHD4	protein	taxon:9606	20200205	GO_Central		
UniProtKB	Q8TB40	ABHD4	enables	GO:0005515	PMID:32296183	IPI	UniProtKB:O60664	F	(Lyso)-N-acylphosphatidylethanolamine lipase	ABHD4	protein	taxon:9606	20260725	IntAct		
UniProtKB	Q8TB40	ABHD4	enables	GO:0005515	PMID:32296183	IPI	UniProtKB:P24593	F	(Lyso)-N-acylphosphatidylethanolamine lipase	ABHD4	protein	taxon:9606	20260725	IntAct		
UniProtKB	Q8TB40	ABHD4	enables	GO:0005515	PMID:32296183	IPI	UniProtKB:P29400-2	F	(Lyso)-N-acylphosphatidylethanolamine lipase	ABHD4	protein	taxon:9606	20260725	IntAct		
UniProtKB	Q8TB40	ABHD4	enables	GO:0005515	PMID:32296183	IPI	UniProtKB:Q00765	F	(Lyso)-N-acylphosphatidylethanolamine lipase	ABHD4	protein	taxon:9606	20260725	IntAct		
UniProtKB	Q8TB40	ABHD4	enables	GO:0005515	PMID:32296183	IPI	UniProtKB:Q12982	F	(Lyso)-N-acylphosphatidylethanolamine lipase	ABHD4	protein	taxon:9606	20260725	IntAct		
UniProtKB	Q8TB40	ABHD4	enables	GO:0005515	PMID:32296183	IPI	UniProtKB:Q6ZPD8	F	(Lyso)-N-acylphosphatidylethanolamine lipase	ABHD4	protein	taxon:9606	20260725	IntAct		
UniProtKB	Q8TB40	ABHD4	enables	GO:0005515	PMID:32296183	IPI	UniProtKB:Q96DZ9-2	F	(Lyso)-N-acylphosphatidylethanolamine lipase	ABHD4	protein	taxon:9606	20260725	IntAct		
UniProtKB	Q8TB40	ABHD4	enables	GO:0005515	PMID:32296183	IPI	UniProtKB:Q9BUN8	F	(Lyso)-N-acylphosphatidylethanolamine lipase	ABHD4	protein	taxon:9606	20260725	IntAct		
UniProtKB	Q8TB40	ABHD4	enables	GO:0005515	PMID:32296183	IPI	UniProtKB:Q9BUP3-3	F	(Lyso)-N-acylphosphatidylethanolamine lipase	ABHD4	protein	taxon:9606	20260725	IntAct		
UniProtKB	Q8TB40	ABHD4	enables	GO:0005515	PMID:32296183	IPI	UniProtKB:Q9NWT8	F	(Lyso)-N-acylphosphatidylethanolamine lipase	ABHD4	protein	taxon:9606	20260725	IntAct		
UniProtKB	Q8TB40	ABHD4	enables	GO:0005515	PMID:32296183	IPI	UniProtKB:Q9UI14	F	(Lyso)-N-acylphosphatidylethanolamine lipase	ABHD4	protein	taxon:9606	20260725	IntAct		
UniProtKB	Q8TB40	ABHD4	enables	GO:0005515	PMID:32296183	IPI	UniProtKB:Q9Y5U4	F	(Lyso)-N-acylphosphatidylethanolamine lipase	ABHD4	protein	taxon:9606	20260725	IntAct		
UniProtKB	Q8TB40	ABHD4	enables	GO:0016787	GO_REF:0000117	IEA	ARBA:ARBA00026276	F	(Lyso)-N-acylphosphatidylethanolamine lipase	ABHD4	protein	taxon:9606	20260727	UniProt		
UniProtKB	Q8TB40	ABHD4	enables	GO:0016787	Reactome:R-HSA-5694583	TAS		F	(Lyso)-N-acylphosphatidylethanolamine lipase	ABHD4	protein	taxon:9606	20240514	Reactome		
UniProtKB	Q8TB40	ABHD4	enables	GO:0042171	GO_REF:0000033	IBA	AGI_LocusCode:AT4G24160|PANTHER:PTN008676419|SGD:S000004089|UniProtKB:Q8WTS1	F	(Lyso)-N-acylphosphatidylethanolamine lipase	ABHD4	protein	taxon:9606	20200205	GO_Central		
UniProtKB	Q8TB40	ABHD4	involved_in	GO:0006650	GO_REF:0000117	IEA	ARBA:ARBA00028631	P	(Lyso)-N-acylphosphatidylethanolamine lipase	ABHD4	protein	taxon:9606	20260727	UniProt		
UniProtKB	Q8TB40	ABHD4	involved_in	GO:0006654	GO_REF:0000033	IBA	PANTHER:PTN008676419|SGD:S000004089|UniProtKB:Q8WTS1	P	(Lyso)-N-acylphosphatidylethanolamine lipase	ABHD4	protein	taxon:9606	20200205	GO_Central		
UniProtKB	Q8TB40	ABHD4	involved_in	GO:0036152	Reactome:R-HSA-1482839	TAS		P	(Lyso)-N-acylphosphatidylethanolamine lipase	ABHD4	protein	taxon:9606	20260316	Reactome		
UniProtKB	Q8TB40	ABHD4	involved_in	GO:0055088	GO_REF:0000033	IBA	AGI_LocusCode:AT4G24160|PANTHER:PTN008676419	P	(Lyso)-N-acylphosphatidylethanolamine lipase	ABHD4	protein	taxon:9606	20200810	GO_Central		
UniProtKB	Q8TB40	ABHD4	involved_in	GO:0070292	GO_REF:0000024	ISS	UniProtKB:Q8VD66	P	(Lyso)-N-acylphosphatidylethanolamine lipase	ABHD4	protein	taxon:9606	20190603	UniProt		
UniProtKB	Q8TB40	ABHD4	is_active_in	GO:0005811	GO_REF:0000033	IBA	FB:FBgn0033226|MGI:MGI:1914719|PANTHER:PTN000106002|RGD:1303237|UniProtKB:Q8WTS1|WB:WBGene00007711|WB:WBGene00016507	C	(Lyso)-N-acylphosphatidylethanolamine lipase	ABHD4	protein	taxon:9606	20260530	GO_Central		
UniProtKB	Q8TB40	ABHD4	located_in	GO:0005789	Reactome:R-HSA-5694583	TAS		C	(Lyso)-N-acylphosphatidylethanolamine lipase	ABHD4	protein	taxon:9606	20150604	Reactome		
UniProtKB	Q8TB45	DEPTOR	enables	GO:0004860	PMID:22017875	IDA		F	DEP domain-containing mTOR-interacting protein	DEPTOR|DEPDC6	protein	taxon:9606	20230620	UniProt	has_input(UniProtKB:P42345),part_of(GO:1904262),part_of(GO:0010508)	
UniProtKB	Q8TB45	DEPTOR	enables	GO:0004860	PMID:22017876	IDA		F	DEP domain-containing mTOR-interacting protein	DEPTOR|DEPDC6	protein	taxon:9606	20230620	UniProt	has_input(UniProtKB:P42345),part_of(GO:1904262),part_of(GO:0010508)	
UniProtKB	Q8TB45	DEPTOR	enables	GO:0004860	PMID:22017877	IDA		F	DEP domain-containing mTOR-interacting protein	DEPTOR|DEPDC6	protein	taxon:9606	20230620	UniProt	has_input(UniProtKB:P42345),part_of(GO:1904262),part_of(GO:0010508)	
UniProtKB	Q8TB45	DEPTOR	enables	GO:0004860	PMID:25936805	IDA		F	DEP domain-containing mTOR-interacting protein	DEPTOR|DEPDC6	protein	taxon:9606	20230620	UniProt	has_input(UniProtKB:P42345),part_of(GO:1904262)	
UniProtKB	Q8TB45	DEPTOR	enables	GO:0004860	PMID:34519268	IDA		F	DEP domain-containing mTOR-interacting protein	DEPTOR|DEPDC6	protein	taxon:9606	20230621	UniProt	has_input(UniProtKB:P42345),part_of(GO:1904262)	
UniProtKB	Q8TB45	DEPTOR	enables	GO:0004860	PMID:34519269	IDA		F	DEP domain-containing mTOR-interacting protein	DEPTOR|DEPDC6	protein	taxon:9606	20230621	UniProt	has_input(UniProtKB:P42345),part_of(GO:1904262)	
UniProtKB	Q8TB45	DEPTOR	enables	GO:0005085	GO_REF:0000033	IBA	PANTHER:PTN001107227|UniProtKB:Q70Z35	F	DEP domain-containing mTOR-interacting protein	DEPTOR|DEPDC6	protein	taxon:9606	20240924	GO_Central		
UniProtKB	Q8TB45	DEPTOR	enables	GO:0005096	GO_REF:0000033	IBA	PANTHER:PTN001107227|UniProtKB:Q70Z35	F	DEP domain-containing mTOR-interacting protein	DEPTOR|DEPDC6	protein	taxon:9606	20240924	GO_Central		
UniProtKB	Q8TB45	DEPTOR	enables	GO:0005515	PMID:19446321	IPI	UniProtKB:P42345	F	DEP domain-containing mTOR-interacting protein	DEPTOR|DEPDC6	protein	taxon:9606	20090605	UniProt		
UniProtKB	Q8TB45	DEPTOR	enables	GO:0005515	PMID:19446321	IPI	UniProtKB:P42345	F	DEP domain-containing mTOR-interacting protein	DEPTOR|DEPDC6	protein	taxon:9606	20260725	IntAct		
UniProtKB	Q8TB45	DEPTOR	enables	GO:0005515	PMID:19446321	IPI	UniProtKB:P42346	F	DEP domain-containing mTOR-interacting protein	DEPTOR|DEPDC6	protein	taxon:9606	20260725	IntAct		
UniProtKB	Q8TB45	DEPTOR	enables	GO:0005515	PMID:25416956	IPI	UniProtKB:Q13077	F	DEP domain-containing mTOR-interacting protein	DEPTOR|DEPDC6	protein	taxon:9606	20260725	IntAct		
UniProtKB	Q8TB45	DEPTOR	enables	GO:0005515	PMID:25416956	IPI	UniProtKB:Q8TBZ0	F	DEP domain-containing mTOR-interacting protein	DEPTOR|DEPDC6	protein	taxon:9606	20260725	IntAct		
UniProtKB	Q8TB45	DEPTOR	enables	GO:0005515	PMID:30080879	IPI	UniProtKB:Q9UPX6	F	DEP domain-containing mTOR-interacting protein	DEPTOR|DEPDC6	protein	taxon:9606	20180830	UniProt		
UniProtKB	Q8TB45	DEPTOR	enables	GO:0005515	PMID:30232230	IPI	UniProtKB:Q9Y2K2	F	DEP domain-containing mTOR-interacting protein	DEPTOR|DEPDC6	protein	taxon:9606	20190214	UniProt		
UniProtKB	Q8TB45	DEPTOR	enables	GO:0005515	PMID:32296183	IPI	UniProtKB:X5D778	F	DEP domain-containing mTOR-interacting protein	DEPTOR|DEPDC6	protein	taxon:9606	20260725	IntAct		
UniProtKB	Q8TB45	DEPTOR	enables	GO:0030291	GO_REF:0000033	IBA	PANTHER:PTN001107227|UniProtKB:Q8TB45	F	DEP domain-containing mTOR-interacting protein	DEPTOR|DEPDC6	protein	taxon:9606	20240924	GO_Central		
UniProtKB	Q8TB45	DEPTOR	enables	GO:0030291	PMID:22017875	IDA		F	DEP domain-containing mTOR-interacting protein	DEPTOR|DEPDC6	protein	taxon:9606	20230620	UniProt	part_of(GO:0010508),part_of(GO:1904262),has_input(UniProtKB:P42345),directly_negatively_regulates(GO:0004674)	
UniProtKB	Q8TB45	DEPTOR	enables	GO:0030291	PMID:22017876	IDA		F	DEP domain-containing mTOR-interacting protein	DEPTOR|DEPDC6	protein	taxon:9606	20230620	UniProt	part_of(GO:0010508),part_of(GO:1904262),directly_negatively_regulates(GO:0004674)	
UniProtKB	Q8TB45	DEPTOR	enables	GO:0070300	PMID:25936805	IDA		F	DEP domain-containing mTOR-interacting protein	DEPTOR|DEPDC6	protein	taxon:9606	20230620	UniProt		
UniProtKB	Q8TB45	DEPTOR	enables	GO:0070300	PMID:33865870	IDA		F	DEP domain-containing mTOR-interacting protein	DEPTOR|DEPDC6	protein	taxon:9606	20230620	UniProt		
UniProtKB	Q8TB45	DEPTOR	involved_in	GO:0006469	PMID:19446321	IMP		P	DEP domain-containing mTOR-interacting protein	DEPTOR|DEPDC6	protein	taxon:9606	20090605	UniProt		
UniProtKB	Q8TB45	DEPTOR	involved_in	GO:0007186	GO_REF:0000033	IBA	MGI:MGI:3040696|PANTHER:PTN001107228|UniProtKB:Q70Z35	P	DEP domain-containing mTOR-interacting protein	DEPTOR|DEPDC6	protein	taxon:9606	20221209	GO_Central		
UniProtKB	Q8TB45	DEPTOR	involved_in	GO:0010508	PMID:22017875	IDA		P	DEP domain-containing mTOR-interacting protein	DEPTOR|DEPDC6	protein	taxon:9606	20230620	UniProt		
UniProtKB	Q8TB45	DEPTOR	involved_in	GO:0010508	PMID:22017876	IDA		P	DEP domain-containing mTOR-interacting protein	DEPTOR|DEPDC6	protein	taxon:9606	20230620	UniProt		
UniProtKB	Q8TB45	DEPTOR	involved_in	GO:0010508	PMID:22017877	IDA		P	DEP domain-containing mTOR-interacting protein	DEPTOR|DEPDC6	protein	taxon:9606	20230620	UniProt		
UniProtKB	Q8TB45	DEPTOR	involved_in	GO:0032007	GO_REF:0000002	IEA	InterPro:IPR037335|InterPro:IPR037336	P	DEP domain-containing mTOR-interacting protein	DEPTOR|DEPDC6	protein	taxon:9606	20260727	InterPro		
UniProtKB	Q8TB45	DEPTOR	involved_in	GO:0032007	PMID:19446321	IMP		P	DEP domain-containing mTOR-interacting protein	DEPTOR|DEPDC6	protein	taxon:9606	20090605	UniProt		
UniProtKB	Q8TB45	DEPTOR	involved_in	GO:0035556	GO_REF:0000002	IEA	InterPro:IPR000591	P	DEP domain-containing mTOR-interacting protein	DEPTOR|DEPDC6	protein	taxon:9606	20260727	InterPro		
UniProtKB	Q8TB45	DEPTOR	involved_in	GO:0045792	PMID:19446321	IMP		P	DEP domain-containing mTOR-interacting protein	DEPTOR|DEPDC6	protein	taxon:9606	20090605	UniProt		
UniProtKB	Q8TB45	DEPTOR	involved_in	GO:1903940	GO_REF:0000033	IBA	PANTHER:PTN004570354|UniProtKB:Q8TB45	P	DEP domain-containing mTOR-interacting protein	DEPTOR|DEPDC6	protein	taxon:9606	20221209	GO_Central		
UniProtKB	Q8TB45	DEPTOR	involved_in	GO:1903940	PMID:25936805	IDA		P	DEP domain-containing mTOR-interacting protein	DEPTOR|DEPDC6	protein	taxon:9606	20230620	UniProt		
UniProtKB	Q8TB45	DEPTOR	involved_in	GO:1903940	PMID:33110214	IGI	UniProtKB:Q96G74	P	DEP domain-containing mTOR-interacting protein	DEPTOR|DEPDC6	protein	taxon:9606	20210422	FlyBase		
UniProtKB	Q8TB45	DEPTOR	involved_in	GO:1903940	PMID:33865870	IDA		P	DEP domain-containing mTOR-interacting protein	DEPTOR|DEPDC6	protein	taxon:9606	20230620	UniProt		
UniProtKB	Q8TB45	DEPTOR	involved_in	GO:1903940	PMID:34519268	IDA		P	DEP domain-containing mTOR-interacting protein	DEPTOR|DEPDC6	protein	taxon:9606	20230621	UniProt		
UniProtKB	Q8TB45	DEPTOR	involved_in	GO:1903940	PMID:34634301	IDA		P	DEP domain-containing mTOR-interacting protein	DEPTOR|DEPDC6	protein	taxon:9606	20230621	UniProt		
UniProtKB	Q8TB45	DEPTOR	involved_in	GO:1904262	GO_REF:0000033	IBA	PANTHER:PTN004570354|UniProtKB:Q8TB45	P	DEP domain-containing mTOR-interacting protein	DEPTOR|DEPDC6	protein	taxon:9606	20221209	GO_Central		
UniProtKB	Q8TB45	DEPTOR	involved_in	GO:1904262	PMID:22017875	IDA		P	DEP domain-containing mTOR-interacting protein	DEPTOR|DEPDC6	protein	taxon:9606	20230620	UniProt		
UniProtKB	Q8TB45	DEPTOR	involved_in	GO:1904262	PMID:22017876	IDA		P	DEP domain-containing mTOR-interacting protein	DEPTOR|DEPDC6	protein	taxon:9606	20230620	UniProt		
UniProtKB	Q8TB45	DEPTOR	involved_in	GO:1904262	PMID:22017877	IDA		P	DEP domain-containing mTOR-interacting protein	DEPTOR|DEPDC6	protein	taxon:9606	20230620	UniProt		
UniProtKB	Q8TB45	DEPTOR	involved_in	GO:1904262	PMID:25936805	IDA		P	DEP domain-containing mTOR-interacting protein	DEPTOR|DEPDC6	protein	taxon:9606	20230620	UniProt		
UniProtKB	Q8TB45	DEPTOR	involved_in	GO:1904262	PMID:33110214	IGI	UniProtKB:Q96G74	P	DEP domain-containing mTOR-interacting protein	DEPTOR|DEPDC6	protein	taxon:9606	20210422	FlyBase		
UniProtKB	Q8TB45	DEPTOR	involved_in	GO:1904262	PMID:33865870	IDA		P	DEP domain-containing mTOR-interacting protein	DEPTOR|DEPDC6	protein	taxon:9606	20230620	UniProt		
UniProtKB	Q8TB45	DEPTOR	involved_in	GO:1904262	PMID:34519268	IDA		P	DEP domain-containing mTOR-interacting protein	DEPTOR|DEPDC6	protein	taxon:9606	20230621	UniProt		
UniProtKB	Q8TB45	DEPTOR	involved_in	GO:1904262	PMID:34519269	IDA		P	DEP domain-containing mTOR-interacting protein	DEPTOR|DEPDC6	protein	taxon:9606	20230621	UniProt		
UniProtKB	Q8TB45	DEPTOR	involved_in	GO:1904262	PMID:34634301	IDA		P	DEP domain-containing mTOR-interacting protein	DEPTOR|DEPDC6	protein	taxon:9606	20230621	UniProt		
UniProtKB	Q8TB45	DEPTOR	involved_in	GO:2001236	PMID:19446321	IMP		P	DEP domain-containing mTOR-interacting protein	DEPTOR|DEPDC6	protein	taxon:9606	20130529	UniProt		
UniProtKB	Q8TB45	DEPTOR	is_active_in	GO:0005765	PMID:25936805	IDA		C	DEP domain-containing mTOR-interacting protein	DEPTOR|DEPDC6	protein	taxon:9606	20230620	UniProt		
UniProtKB	Q8TB45	DEPTOR	is_active_in	GO:0005886	GO_REF:0000033	IBA	MGI:MGI:1923385|PANTHER:PTN001107228	C	DEP domain-containing mTOR-interacting protein	DEPTOR|DEPDC6	protein	taxon:9606	20230603	GO_Central		
UniProtKB	Q8TB45	DEPTOR	located_in	GO:0005765	GO_REF:0000044	IEA	UniProtKB-SubCell:SL-0157	C	DEP domain-containing mTOR-interacting protein	DEPTOR|DEPDC6	protein	taxon:9606	20260727	UniProt		
UniProtKB	Q8TB52	FBXO30	enables	GO:0005515	PMID:28514442	IPI	UniProtKB:Q9UM54	F	F-box only protein 30	FBXO30|FBX30	protein	taxon:9606	20260725	IntAct		
UniProtKB	Q8TB52	FBXO30	enables	GO:0005515	PMID:33961781	IPI	UniProtKB:Q9UM54	F	F-box only protein 30	FBXO30|FBX30	protein	taxon:9606	20260725	IntAct		
UniProtKB	Q8TB52	FBXO30	enables	GO:0008270	GO_REF:0000002	IEA	InterPro:IPR001293	F	F-box only protein 30	FBXO30|FBX30	protein	taxon:9606	20260727	InterPro		
UniProtKB	Q8TB52	FBXO30	enables	GO:0061630	GO_REF:0000002	IEA	InterPro:IPR031890	F	F-box only protein 30	FBXO30|FBX30	protein	taxon:9606	20260727	InterPro		
UniProtKB	Q8TB52	FBXO30	involved_in	GO:0016567	GO_REF:0000041	IEA	UniPathway:UPA00143	P	F-box only protein 30	FBXO30|FBX30	protein	taxon:9606	20260227	UniProt		
UniProtKB	Q8TB52	FBXO30	involved_in	GO:0031146	PMID:34445249	NAS		P	F-box only protein 30	FBXO30|FBX30	protein	taxon:9606	20251014	ComplexPortal		
UniProtKB	Q8TB52	FBXO30	located_in	GO:0005829	Reactome:R-HSA-8952618	TAS		C	F-box only protein 30	FBXO30|FBX30	protein	taxon:9606	20160519	Reactome		
UniProtKB	Q8TB52	FBXO30	located_in	GO:0005829	Reactome:R-HSA-8952620	TAS		C	F-box only protein 30	FBXO30|FBX30	protein	taxon:9606	20160519	Reactome		
UniProtKB	Q8TB52	FBXO30	located_in	GO:0005829	Reactome:R-HSA-8955241	TAS		C	F-box only protein 30	FBXO30|FBX30	protein	taxon:9606	20160519	Reactome		
UniProtKB	Q8TB52	FBXO30	located_in	GO:0005829	Reactome:R-HSA-8955289	TAS		C	F-box only protein 30	FBXO30|FBX30	protein	taxon:9606	20160519	Reactome		
UniProtKB	Q8TB52	FBXO30	located_in	GO:0005829	Reactome:R-HSA-8956040	TAS		C	F-box only protein 30	FBXO30|FBX30	protein	taxon:9606	20160519	Reactome		
UniProtKB	Q8TB52	FBXO30	located_in	GO:0005829	Reactome:R-HSA-8956200	TAS		C	F-box only protein 30	FBXO30|FBX30	protein	taxon:9606	20160519	Reactome		
UniProtKB	Q8TB52	FBXO30	located_in	GO:0005829	Reactome:R-HSA-983140	TAS		C	F-box only protein 30	FBXO30|FBX30	protein	taxon:9606	20160519	Reactome		
UniProtKB	Q8TB52	FBXO30	located_in	GO:0005829	Reactome:R-HSA-983147	TAS		C	F-box only protein 30	FBXO30|FBX30	protein	taxon:9606	20160519	Reactome		
UniProtKB	Q8TB52	FBXO30	located_in	GO:0005829	Reactome:R-HSA-983156	TAS		C	F-box only protein 30	FBXO30|FBX30	protein	taxon:9606	20160519	Reactome		
UniProtKB	Q8TB52	FBXO30	located_in	GO:0005829	Reactome:R-HSA-983157	TAS		C	F-box only protein 30	FBXO30|FBX30	protein	taxon:9606	20160519	Reactome		
UniProtKB	Q8TB52	FBXO30	part_of	GO:0019005	PMID:34445249	NAS		C	F-box only protein 30	FBXO30|FBX30	protein	taxon:9606	20251014	ComplexPortal		
UniProtKB	Q8TB61	SLC35B2	enables	GO:0005515	PMID:32296183	IPI	UniProtKB:P00387	F	Adenosine 3'-phospho 5'-phosphosulfate transporter 1	SLC35B2|PAPST1|PSEC0149	protein	taxon:9606	20260725	IntAct		
UniProtKB	Q8TB61	SLC35B2	enables	GO:0005515	PMID:32296183	IPI	UniProtKB:P07307-3	F	Adenosine 3'-phospho 5'-phosphosulfate transporter 1	SLC35B2|PAPST1|PSEC0149	protein	taxon:9606	20260725	IntAct		
UniProtKB	Q8TB61	SLC35B2	enables	GO:0005515	PMID:32296183	IPI	UniProtKB:Q07108	F	Adenosine 3'-phospho 5'-phosphosulfate transporter 1	SLC35B2|PAPST1|PSEC0149	protein	taxon:9606	20260725	IntAct		
UniProtKB	Q8TB61	SLC35B2	enables	GO:0005515	PMID:32296183	IPI	UniProtKB:Q13520	F	Adenosine 3'-phospho 5'-phosphosulfate transporter 1	SLC35B2|PAPST1|PSEC0149	protein	taxon:9606	20260725	IntAct		
UniProtKB	Q8TB61	SLC35B2	enables	GO:0005515	PMID:32296183	IPI	UniProtKB:Q3SXP7	F	Adenosine 3'-phospho 5'-phosphosulfate transporter 1	SLC35B2|PAPST1|PSEC0149	protein	taxon:9606	20260725	IntAct		
UniProtKB	Q8TB61	SLC35B2	enables	GO:0005515	PMID:32296183	IPI	UniProtKB:Q8N6K0	F	Adenosine 3'-phospho 5'-phosphosulfate transporter 1	SLC35B2|PAPST1|PSEC0149	protein	taxon:9606	20260725	IntAct		
UniProtKB	Q8TB61	SLC35B2	enables	GO:0005515	PMID:32296183	IPI	UniProtKB:Q8NBJ4	F	Adenosine 3'-phospho 5'-phosphosulfate transporter 1	SLC35B2|PAPST1|PSEC0149	protein	taxon:9606	20260725	IntAct		
UniProtKB	Q8TB61	SLC35B2	enables	GO:0005515	PMID:32296183	IPI	UniProtKB:Q96BA8	F	Adenosine 3'-phospho 5'-phosphosulfate transporter 1	SLC35B2|PAPST1|PSEC0149	protein	taxon:9606	20260725	IntAct		
UniProtKB	Q8TB61	SLC35B2	enables	GO:0005515	PMID:32296183	IPI	UniProtKB:Q96FX9	F	Adenosine 3'-phospho 5'-phosphosulfate transporter 1	SLC35B2|PAPST1|PSEC0149	protein	taxon:9606	20260725	IntAct		
UniProtKB	Q8TB61	SLC35B2	enables	GO:0005515	PMID:32296183	IPI	UniProtKB:Q96K19-5	F	Adenosine 3'-phospho 5'-phosphosulfate transporter 1	SLC35B2|PAPST1|PSEC0149	protein	taxon:9606	20260725	IntAct		
UniProtKB	Q8TB61	SLC35B2	enables	GO:0005515	PMID:32296183	IPI	UniProtKB:Q96Q45-2	F	Adenosine 3'-phospho 5'-phosphosulfate transporter 1	SLC35B2|PAPST1|PSEC0149	protein	taxon:9606	20260725	IntAct		
UniProtKB	Q8TB61	SLC35B2	enables	GO:0005515	PMID:32296183	IPI	UniProtKB:Q9NWD8	F	Adenosine 3'-phospho 5'-phosphosulfate transporter 1	SLC35B2|PAPST1|PSEC0149	protein	taxon:9606	20260725	IntAct		
UniProtKB	Q8TB61	SLC35B2	enables	GO:0005515	PMID:32296183	IPI	UniProtKB:Q9Y282	F	Adenosine 3'-phospho 5'-phosphosulfate transporter 1	SLC35B2|PAPST1|PSEC0149	protein	taxon:9606	20260725	IntAct		
UniProtKB	Q8TB61	SLC35B2	enables	GO:0005515	PMID:40355756	IPI	UniProtKB:Q8NBJ4	F	Adenosine 3'-phospho 5'-phosphosulfate transporter 1	SLC35B2|PAPST1|PSEC0149	protein	taxon:9606	20260725	IntAct		
UniProtKB	Q8TB61	SLC35B2	enables	GO:0046964	GO_REF:0000033	IBA	FB:FBgn0038524|MGI:MGI:1921086|PANTHER:PTN000081360|UniProtKB:Q8TB61|WB:WBGene00004206	F	Adenosine 3'-phospho 5'-phosphosulfate transporter 1	SLC35B2|PAPST1|PSEC0149	protein	taxon:9606	20220922	GO_Central		
UniProtKB	Q8TB61	SLC35B2	enables	GO:0046964	GO_REF:0000107	IEA	UniProtKB:Q91ZN5|ensembl:ENSMUSP00000153367	F	Adenosine 3'-phospho 5'-phosphosulfate transporter 1	SLC35B2|PAPST1|PSEC0149	protein	taxon:9606	20260724	Ensembl		
UniProtKB	Q8TB61	SLC35B2	enables	GO:0046964	PMID:12716889	IDA		F	Adenosine 3'-phospho 5'-phosphosulfate transporter 1	SLC35B2|PAPST1|PSEC0149	protein	taxon:9606	20050610	UniProt		
UniProtKB	Q8TB61	SLC35B2	enables	GO:0046964	Reactome:R-HSA-741449	TAS		F	Adenosine 3'-phospho 5'-phosphosulfate transporter 1	SLC35B2|PAPST1|PSEC0149	protein	taxon:9606	20200515	Reactome		
UniProtKB	Q8TB61	SLC35B2	involved_in	GO:0043123	PMID:12761501	HMP		P	Adenosine 3'-phospho 5'-phosphosulfate transporter 1	SLC35B2|PAPST1|PSEC0149	protein	taxon:9606	20061117	UniProt		
UniProtKB	Q8TB61	SLC35B2	involved_in	GO:0046963	GO_REF:0000033	IBA	FB:FBgn0038524|PANTHER:PTN000081360|UniProtKB:Q8TB61|WB:WBGene00004206	P	Adenosine 3'-phospho 5'-phosphosulfate transporter 1	SLC35B2|PAPST1|PSEC0149	protein	taxon:9606	20240729	GO_Central		
UniProtKB	Q8TB61	SLC35B2	involved_in	GO:0046963	PMID:12716889	IDA		P	Adenosine 3'-phospho 5'-phosphosulfate transporter 1	SLC35B2|PAPST1|PSEC0149	protein	taxon:9606	20050610	UniProt		
UniProtKB	Q8TB61	SLC35B2	involved_in	GO:0050650	PMID:35325049	IMP		P	Adenosine 3'-phospho 5'-phosphosulfate transporter 1	SLC35B2|PAPST1|PSEC0149	protein	taxon:9606	20230427	UniProt		
UniProtKB	Q8TB61	SLC35B2	involved_in	GO:0055085	GO_REF:0000002	IEA	InterPro:IPR013657	P	Adenosine 3'-phospho 5'-phosphosulfate transporter 1	SLC35B2|PAPST1|PSEC0149	protein	taxon:9606	20260727	InterPro		
UniProtKB	Q8TB61	SLC35B2	involved_in	GO:0055085	GO_REF:0000033	IBA	AGI_LocusCode:AT2G02810|AGI_LocusCode:AT4G23010|FB:FBgn0029849|MGI:MGI:1913978|MGI:MGI:1921086|PANTHER:PTN000081292|PomBase:SPBC839.11c|SGD:S000000730|SGD:S000006165|UniProtKB:Q969S0	P	Adenosine 3'-phospho 5'-phosphosulfate transporter 1	SLC35B2|PAPST1|PSEC0149	protein	taxon:9606	20241119	GO_Central		
UniProtKB	Q8TB61	SLC35B2	involved_in	GO:1902558	GO_REF:0000107	IEA	UniProtKB:Q91ZN5|ensembl:ENSMUSP00000153367	P	Adenosine 3'-phospho 5'-phosphosulfate transporter 1	SLC35B2|PAPST1|PSEC0149	protein	taxon:9606	20260724	Ensembl		
UniProtKB	Q8TB61	SLC35B2	involved_in	GO:1902558	Reactome:R-HSA-741449	TAS		P	Adenosine 3'-phospho 5'-phosphosulfate transporter 1	SLC35B2|PAPST1|PSEC0149	protein	taxon:9606	20260316	Reactome		
UniProtKB	Q8TB61	SLC35B2	involved_in	GO:1902559	GO_REF:0000108	IEA	GO:0046964	P	Adenosine 3'-phospho 5'-phosphosulfate transporter 1	SLC35B2|PAPST1|PSEC0149	protein	taxon:9606	20260727	GOC		
UniProtKB	Q8TB61	SLC35B2	is_active_in	GO:0000139	GO_REF:0000033	IBA	AGI_LocusCode:AT1G14360|AGI_LocusCode:AT4G23010|MGI:MGI:1913978|MGI:MGI:1921086|PANTHER:PTN000081292|PomBase:SPBC839.11c|UniProtKB:Q8TB61|UniProtKB:Q9H1N7	C	Adenosine 3'-phospho 5'-phosphosulfate transporter 1	SLC35B2|PAPST1|PSEC0149	protein	taxon:9606	20240205	GO_Central		
UniProtKB	Q8TB61	SLC35B2	is_active_in	GO:0000139	GO_REF:0000107	IEA	UniProtKB:Q91ZN5|ensembl:ENSMUSP00000153367	C	Adenosine 3'-phospho 5'-phosphosulfate transporter 1	SLC35B2|PAPST1|PSEC0149	protein	taxon:9606	20260724	Ensembl		
UniProtKB	Q8TB61	SLC35B2	is_active_in	GO:0005789	GO_REF:0000033	IBA	AGI_LocusCode:AT1G14360|AGI_LocusCode:AT2G02810|FB:FBgn0029849|FB:FBgn0250820|PANTHER:PTN000081292|PomBase:SPBC1734.09|PomBase:SPBC839.11c|UniProtKB:P78383|UniProtKB:Q969S0	C	Adenosine 3'-phospho 5'-phosphosulfate transporter 1	SLC35B2|PAPST1|PSEC0149	protein	taxon:9606	20260528	GO_Central		
UniProtKB	Q8TB61	SLC35B2	is_active_in	GO:0005802	GO_REF:0000107	IEA	UniProtKB:Q91ZN5|ensembl:ENSMUSP00000153367	C	Adenosine 3'-phospho 5'-phosphosulfate transporter 1	SLC35B2|PAPST1|PSEC0149	protein	taxon:9606	20260724	Ensembl		
UniProtKB	Q8TB61	SLC35B2	located_in	GO:0000139	GO_REF:0000044	IEA	UniProtKB-SubCell:SL-0134	C	Adenosine 3'-phospho 5'-phosphosulfate transporter 1	SLC35B2|PAPST1|PSEC0149	protein	taxon:9606	20260727	UniProt		
UniProtKB	Q8TB61	SLC35B2	located_in	GO:0000139	PMID:12716889	IDA		C	Adenosine 3'-phospho 5'-phosphosulfate transporter 1	SLC35B2|PAPST1|PSEC0149	protein	taxon:9606	20230403	UniProt		
UniProtKB	Q8TB61	SLC35B2	located_in	GO:0000139	PMID:35325049	EXP		C	Adenosine 3'-phospho 5'-phosphosulfate transporter 1	SLC35B2|PAPST1|PSEC0149	protein	taxon:9606	20251027	UniProt		
UniProtKB	Q8TB61	SLC35B2	located_in	GO:0000139	Reactome:R-HSA-741449	TAS		C	Adenosine 3'-phospho 5'-phosphosulfate transporter 1	SLC35B2|PAPST1|PSEC0149	protein	taxon:9606	20130517	Reactome		
UniProtKB	Q8TB61	SLC35B2	located_in	GO:0005794	PMID:12716889	IDA		C	Adenosine 3'-phospho 5'-phosphosulfate transporter 1	SLC35B2|PAPST1|PSEC0149	protein	taxon:9606	20050610	UniProt		
UniProtKB	Q8TB61	SLC35B2	located_in	GO:0005794	PMID:35325049	IDA		C	Adenosine 3'-phospho 5'-phosphosulfate transporter 1	SLC35B2|PAPST1|PSEC0149	protein	taxon:9606	20230427	UniProt		
UniProtKB	Q8TB61	SLC35B2	located_in	GO:0016020	PMID:12716889	IDA		C	Adenosine 3'-phospho 5'-phosphosulfate transporter 1	SLC35B2|PAPST1|PSEC0149	protein	taxon:9606	20050610	UniProt		
UniProtKB	Q8TB61	SLC35B2	located_in	GO:0016020	PMID:12716889	NAS		C	Adenosine 3'-phospho 5'-phosphosulfate transporter 1	SLC35B2|PAPST1|PSEC0149	protein	taxon:9606	20050610	UniProt		
UniProtKB	Q8TB68	PRR7	enables	GO:0005515	PMID:27458189	IPI	UniProtKB:P05412	F	Proline-rich protein 7	PRR7	protein	taxon:9606	20181108	UniProt		
UniProtKB	Q8TB68	PRR7	enables	GO:0005515	PMID:33961781	IPI	UniProtKB:P46934	F	Proline-rich protein 7	PRR7	protein	taxon:9606	20260725	IntAct		
UniProtKB	Q8TB68	PRR7	enables	GO:0005515	PMID:35044719	IPI	UniProtKB:P46934	F	Proline-rich protein 7	PRR7	protein	taxon:9606	20260725	IntAct		
UniProtKB	Q8TB68	PRR7	enables	GO:0036041	PMID:21460222	IMP		F	Proline-rich protein 7	PRR7	protein	taxon:9606	20200616	UniProt	occurs_in(CL:0000084)	
UniProtKB	Q8TB68	PRR7	enables	GO:0044389	PMID:27458189	IPI	UniProtKB:Q969H0	F	Proline-rich protein 7	PRR7	protein	taxon:9606	20181108	UniProt		
UniProtKB	Q8TB68	PRR7	enables	GO:0044877	GO_REF:0000107	IEA	UniProtKB:P0C6T3|ensembl:ENSRNOP00000038274	F	Proline-rich protein 7	PRR7	protein	taxon:9606	20260724	Ensembl		
UniProtKB	Q8TB68	PRR7	enables	GO:1990782	PMID:21460222	IPI	UniProtKB:P12931	F	Proline-rich protein 7	PRR7	protein	taxon:9606	20181106	UniProt	occurs_in(CL:0000084)	
UniProtKB	Q8TB68	PRR7	involved_in	GO:0006356	GO_REF:0000107	IEA	UniProtKB:P0C6T3|ensembl:ENSRNOP00000038274	P	Proline-rich protein 7	PRR7	protein	taxon:9606	20260724	Ensembl		
UniProtKB	Q8TB68	PRR7	involved_in	GO:0006356	PMID:27458189	IMP		P	Proline-rich protein 7	PRR7	protein	taxon:9606	20230208	UniProt		
UniProtKB	Q8TB68	PRR7	involved_in	GO:0030217	GO_REF:0000107	IEA	UniProtKB:Q3V0I2|ensembl:ENSMUSP00000046776	P	Proline-rich protein 7	PRR7	protein	taxon:9606	20260724	Ensembl		
UniProtKB	Q8TB68	PRR7	involved_in	GO:0043065	PMID:21460222	IMP		P	Proline-rich protein 7	PRR7	protein	taxon:9606	20181106	UniProt	occurs_in(CL:0000084)	
UniProtKB	Q8TB68	PRR7	involved_in	GO:0099527	GO_REF:0000033	IBA	PANTHER:PTN002701234|RGD:1561898	P	Proline-rich protein 7	PRR7	protein	taxon:9606	20240528	GO_Central		
UniProtKB	Q8TB68	PRR7	involved_in	GO:0099527	GO_REF:0000107	IEA	UniProtKB:P0C6T3|ensembl:ENSRNOP00000038274	P	Proline-rich protein 7	PRR7	protein	taxon:9606	20260724	Ensembl		
UniProtKB	Q8TB68	PRR7	is_active_in	GO:0005634	GO_REF:0000033	IBA	PANTHER:PTN002701234|RGD:1561898|UniProtKB:Q8TB68	C	Proline-rich protein 7	PRR7	protein	taxon:9606	20260529	GO_Central		
UniProtKB	Q8TB68	PRR7	is_active_in	GO:0098978	GO_REF:0000107	IEA	UniProtKB:P0C6T3|ensembl:ENSRNOP00000038274	C	Proline-rich protein 7	PRR7	protein	taxon:9606	20260724	Ensembl		
UniProtKB	Q8TB68	PRR7	is_active_in	GO:0099092	GO_REF:0000033	IBA	PANTHER:PTN002701234|RGD:1561898	C	Proline-rich protein 7	PRR7	protein	taxon:9606	20240528	GO_Central		
UniProtKB	Q8TB68	PRR7	is_active_in	GO:0099092	GO_REF:0000107	IEA	UniProtKB:P0C6T3|ensembl:ENSRNOP00000038274	C	Proline-rich protein 7	PRR7	protein	taxon:9606	20260724	Ensembl		
UniProtKB	Q8TB68	PRR7	located_in	GO:0005634	GO_REF:0000044	IEA	UniProtKB-SubCell:SL-0191	C	Proline-rich protein 7	PRR7	protein	taxon:9606	20260727	UniProt		
UniProtKB	Q8TB68	PRR7	located_in	GO:0005634	GO_REF:0000107	IEA	UniProtKB:P0C6T3|ensembl:ENSRNOP00000038274	C	Proline-rich protein 7	PRR7	protein	taxon:9606	20260724	Ensembl		
UniProtKB	Q8TB68	PRR7	located_in	GO:0005634	PMID:27458189	EXP		C	Proline-rich protein 7	PRR7	protein	taxon:9606	20240703	UniProt		
UniProtKB	Q8TB68	PRR7	located_in	GO:0005654	GO_REF:0000052	IDA		C	Proline-rich protein 7	PRR7	protein	taxon:9606	20251115	HPA		
UniProtKB	Q8TB68	PRR7	located_in	GO:0005829	GO_REF:0000052	IDA		C	Proline-rich protein 7	PRR7	protein	taxon:9606	20251115	HPA		
UniProtKB	Q8TB68	PRR7	located_in	GO:0005886	GO_REF:0000044	IEA	UniProtKB-SubCell:SL-0039	C	Proline-rich protein 7	PRR7	protein	taxon:9606	20260727	UniProt		
UniProtKB	Q8TB68	PRR7	located_in	GO:0005886	GO_REF:0000052	IDA		C	Proline-rich protein 7	PRR7	protein	taxon:9606	20251115	HPA		
UniProtKB	Q8TB68	PRR7	located_in	GO:0005886	PMID:21460222	IMP		C	Proline-rich protein 7	PRR7	protein	taxon:9606	20181106	UniProt	part_of(CL:0000084)	
UniProtKB	Q8TB68	PRR7	located_in	GO:0014069	GO_REF:0000107	IEA	UniProtKB:P0C6T3|ensembl:ENSRNOP00000038274	C	Proline-rich protein 7	PRR7	protein	taxon:9606	20260724	Ensembl		
UniProtKB	Q8TB68	PRR7	located_in	GO:0030425	GO_REF:0000044	IEA	UniProtKB-SubCell:SL-0283	C	Proline-rich protein 7	PRR7	protein	taxon:9606	20260727	UniProt		
UniProtKB	Q8TB68	PRR7	located_in	GO:0043005	GO_REF:0000107	IEA	UniProtKB:P0C6T3|ensembl:ENSRNOP00000038274	C	Proline-rich protein 7	PRR7	protein	taxon:9606	20260724	Ensembl		
UniProtKB	Q8TB68	PRR7	located_in	GO:0045202	GO_REF:0000044	IEA	UniProtKB-SubCell:SL-0258	C	Proline-rich protein 7	PRR7	protein	taxon:9606	20260727	UniProt		
UniProtKB	Q8TB68	PRR7	located_in	GO:0045202	GO_REF:0000107	IEA	UniProtKB:P0C6T3|ensembl:ENSRNOP00000038274	C	Proline-rich protein 7	PRR7	protein	taxon:9606	20260724	Ensembl		
UniProtKB	Q8TB68	PRR7	located_in	GO:0045202	PMID:27458189	EXP		C	Proline-rich protein 7	PRR7	protein	taxon:9606	20240703	UniProt		
UniProtKB	Q8TB68	PRR7	located_in	GO:0045211	GO_REF:0000024	ISS	UniProtKB:P0C6T3	C	Proline-rich protein 7	PRR7	protein	taxon:9606	20240703	UniProt		
UniProtKB	Q8TB68	PRR7	located_in	GO:0045211	GO_REF:0000044	IEA	UniProtKB-SubCell:SL-0219	C	Proline-rich protein 7	PRR7	protein	taxon:9606	20260727	UniProt		
UniProtKB	Q8TB68	PRR7	located_in	GO:0048471	GO_REF:0000044	IEA	UniProtKB-SubCell:SL-0198	C	Proline-rich protein 7	PRR7	protein	taxon:9606	20260727	UniProt		
UniProtKB	Q8TB68	PRR7	located_in	GO:0048471	PMID:21460222	IMP		C	Proline-rich protein 7	PRR7	protein	taxon:9606	20181106	UniProt	part_of(CL:0000084)	
UniProtKB	Q8TB68	PRR7	located_in	GO:0098839	GO_REF:0000024	ISS	UniProtKB:P0C6T3	C	Proline-rich protein 7	PRR7	protein	taxon:9606	20240703	UniProt		
UniProtKB	Q8TB68	PRR7	located_in	GO:0098839	GO_REF:0000044	IEA	UniProtKB-SubCell:SL-0520	C	Proline-rich protein 7	PRR7	protein	taxon:9606	20260727	UniProt		
UniProtKB	Q8TB69	ZNF519	enables	GO:0000978	GO_REF:0000033	IBA	PANTHER:PTN002810793|UniProtKB:P28698|UniProtKB:Q03923|UniProtKB:Q9H116	F	Zinc finger protein 519	ZNF519	protein	taxon:9606	20201025	GO_Central		
UniProtKB	Q8TB69	ZNF519	enables	GO:0000981	GO_REF:0000033	IBA	PANTHER:PTN002810793|UniProtKB:P28698|UniProtKB:Q03923|UniProtKB:Q9H116	F	Zinc finger protein 519	ZNF519	protein	taxon:9606	20201025	GO_Central		
UniProtKB	Q8TB69	ZNF519	involved_in	GO:0006355	GO_REF:0000002	IEA	InterPro:IPR001909|InterPro:IPR036051	P	Zinc finger protein 519	ZNF519	protein	taxon:9606	20260727	InterPro		
UniProtKB	Q8TB69	ZNF519	involved_in	GO:0006355	GO_REF:0000033	IBA	PANTHER:PTN002810793|RGD:1305662|UniProtKB:P28698|UniProtKB:Q15928|UniProtKB:Q8TD23|UniProtKB:Q9H116	P	Zinc finger protein 519	ZNF519	protein	taxon:9606	20250412	GO_Central		
UniProtKB	Q8TB69	ZNF519	involved_in	GO:0006357	GO_REF:0000108	IEA	GO:0000981	P	Zinc finger protein 519	ZNF519	protein	taxon:9606	20260727	GOC		
UniProtKB	Q8TB69	ZNF519	is_active_in	GO:0005634	GO_REF:0000033	IBA	FB:FBgn0000520|PANTHER:PTN002810793|RGD:1311663|UniProtKB:O95625|UniProtKB:P28698|UniProtKB:Q03923|UniProtKB:Q5JVG8|UniProtKB:Q8N3J9|UniProtKB:Q8TBZ5|UniProtKB:Q8TD23|UniProtKB:Q9H116	C	Zinc finger protein 519	ZNF519	protein	taxon:9606	20251029	GO_Central		
UniProtKB	Q8TB69	ZNF519	located_in	GO:0005634	GO_REF:0000044	IEA	UniProtKB-SubCell:SL-0191	C	Zinc finger protein 519	ZNF519	protein	taxon:9606	20260727	UniProt		
UniProtKB	Q8TB69	ZNF519	located_in	GO:0005634	GO_REF:0000117	IEA	ARBA:ARBA00026330	C	Zinc finger protein 519	ZNF519	protein	taxon:9606	20260727	UniProt		
UniProtKB	Q8TB72	PUM2	acts_upstream_of_or_within	GO:0010608	PMID:25100735	IDA		P	Pumilio homolog 2	PUM2|KIAA0235|PUMH2	protein	taxon:9606	20160330	MGI		
UniProtKB	Q8TB72	PUM2	acts_upstream_of_positive_effect	GO:0010608	PMID:28431233	IMP		P	Pumilio homolog 2	PUM2|KIAA0235|PUMH2	protein	taxon:9606	20230901	UniProt		
UniProtKB	Q8TB72	PUM2	enables	GO:0003723	GO_REF:0000002	IEA	InterPro:IPR001313|InterPro:IPR033133|InterPro:IPR033712	F	Pumilio homolog 2	PUM2|KIAA0235|PUMH2	protein	taxon:9606	20260727	InterPro		
UniProtKB	Q8TB72	PUM2	enables	GO:0003723	PMID:22658674	HDA		F	Pumilio homolog 2	PUM2|KIAA0235|PUMH2	protein	taxon:9606	20140203	UniProt		
UniProtKB	Q8TB72	PUM2	enables	GO:0003723	PMID:22681889	HDA		F	Pumilio homolog 2	PUM2|KIAA0235|PUMH2	protein	taxon:9606	20140203	UniProt		
UniProtKB	Q8TB72	PUM2	enables	GO:0003723	PMID:26724866	IDA		F	Pumilio homolog 2	PUM2|KIAA0235|PUMH2	protein	taxon:9606	20160201	UniProt		
UniProtKB	Q8TB72	PUM2	enables	GO:0003730	GO_REF:0000033	IBA	FB:FBgn0003165|MGI:MGI:1931749|PANTHER:PTN000283518|UniProtKB:Q14671|UniProtKB:Q8TB72|WB:WBGene00001401|WB:WBGene00001402|WB:WBGene00004239|WB:WBGene00004241|WB:WBGene00004244	F	Pumilio homolog 2	PUM2|KIAA0235|PUMH2	protein	taxon:9606	20230602	GO_Central		
UniProtKB	Q8TB72	PUM2	enables	GO:0003730	GO_REF:0000117	IEA	ARBA:ARBA00028422	F	Pumilio homolog 2	PUM2|KIAA0235|PUMH2	protein	taxon:9606	20260727	UniProt		
UniProtKB	Q8TB72	PUM2	enables	GO:0003730	PMID:18776931	IDA		F	Pumilio homolog 2	PUM2|KIAA0235|PUMH2	protein	taxon:9606	20150521	UniProt		
UniProtKB	Q8TB72	PUM2	enables	GO:0003730	PMID:31048766	TAS		F	Pumilio homolog 2	PUM2|KIAA0235|PUMH2	protein	taxon:9606	20230530	ARUK-UCL	part_of(GO:0061158)	
UniProtKB	Q8TB72	PUM2	enables	GO:0005515	PMID:12511597	IPI	UniProtKB:Q9NQZ3	F	Pumilio homolog 2	PUM2|KIAA0235|PUMH2	protein	taxon:9606	20260725	IntAct		
UniProtKB	Q8TB72	PUM2	enables	GO:0005515	PMID:15806553	IPI	UniProtKB:Q8N9W6	F	Pumilio homolog 2	PUM2|KIAA0235|PUMH2	protein	taxon:9606	20260725	IntAct		
UniProtKB	Q8TB72	PUM2	enables	GO:0005515	PMID:19168546	IPI	UniProtKB:O95295	F	Pumilio homolog 2	PUM2|KIAA0235|PUMH2	protein	taxon:9606	20110418	UniProt		
UniProtKB	Q8TB72	PUM2	enables	GO:0005515	PMID:19168546	IPI	UniProtKB:Q8WY41	F	Pumilio homolog 2	PUM2|KIAA0235|PUMH2	protein	taxon:9606	20110413	UniProt		
UniProtKB	Q8TB72	PUM2	enables	GO:0005515	PMID:21800163	IPI	UniProtKB:Q8WY41	F	Pumilio homolog 2	PUM2|KIAA0235|PUMH2	protein	taxon:9606	20131218	UniProt		
UniProtKB	Q8TB72	PUM2	enables	GO:0005515	PMID:22190034	IPI	UniProtKB:Q9Q2G4	F	Pumilio homolog 2	PUM2|KIAA0235|PUMH2	protein	taxon:9606	20260725	IntAct		
UniProtKB	Q8TB72	PUM2	enables	GO:0005515	PMID:23125361	IPI	UniProtKB:Q2Q1W2	F	Pumilio homolog 2	PUM2|KIAA0235|PUMH2	protein	taxon:9606	20170817	UniProt		
UniProtKB	Q8TB72	PUM2	enables	GO:0005515	PMID:25340845	IPI	UniProtKB:Q96C10	F	Pumilio homolog 2	PUM2|KIAA0235|PUMH2	protein	taxon:9606	20150521	UniProt		
UniProtKB	Q8TB72	PUM2	enables	GO:0035198	GO_REF:0000117	IEA	ARBA:ARBA00091599	F	Pumilio homolog 2	PUM2|KIAA0235|PUMH2	protein	taxon:9606	20260727	UniProt		
UniProtKB	Q8TB72	PUM2	enables	GO:0035198	PMID:28431233	IDA		F	Pumilio homolog 2	PUM2|KIAA0235|PUMH2	protein	taxon:9606	20170815	UniProt		
UniProtKB	Q8TB72	PUM2	involved_in	GO:0006417	GO_REF:0000107	IEA	UniProtKB:A0A0G2K8F9|ensembl:ENSRNOP00000074592	P	Pumilio homolog 2	PUM2|KIAA0235|PUMH2	protein	taxon:9606	20260724	Ensembl		
UniProtKB	Q8TB72	PUM2	involved_in	GO:0010629	GO_REF:0000107	IEA	UniProtKB:A0A0G2K8F9|ensembl:ENSRNOP00000074592	P	Pumilio homolog 2	PUM2|KIAA0235|PUMH2	protein	taxon:9606	20260724	Ensembl		
UniProtKB	Q8TB72	PUM2	involved_in	GO:0035196	GO_REF:0000033	IBA	PANTHER:PTN000283521|UniProtKB:Q14671|UniProtKB:Q8TB72	P	Pumilio homolog 2	PUM2|KIAA0235|PUMH2	protein	taxon:9606	20190726	GO_Central		
UniProtKB	Q8TB72	PUM2	involved_in	GO:0035196	PMID:28431233	IMP		P	Pumilio homolog 2	PUM2|KIAA0235|PUMH2	protein	taxon:9606	20170815	UniProt		
UniProtKB	Q8TB72	PUM2	involved_in	GO:0043488	GO_REF:0000033	IBA	MGI:MGI:1931749|PANTHER:PTN000283521|UniProtKB:Q14671|UniProtKB:Q8TB72	P	Pumilio homolog 2	PUM2|KIAA0235|PUMH2	protein	taxon:9606	20190726	GO_Central		
UniProtKB	Q8TB72	PUM2	involved_in	GO:0043488	PMID:26724866	IDA		P	Pumilio homolog 2	PUM2|KIAA0235|PUMH2	protein	taxon:9606	20160201	UniProt		
UniProtKB	Q8TB72	PUM2	involved_in	GO:0048687	GO_REF:0000107	IEA	UniProtKB:A0A0G2K8F9|ensembl:ENSRNOP00000074592	P	Pumilio homolog 2	PUM2|KIAA0235|PUMH2	protein	taxon:9606	20260724	Ensembl		
UniProtKB	Q8TB72	PUM2	involved_in	GO:0051983	GO_REF:0000117	IEA	ARBA:ARBA00026350	P	Pumilio homolog 2	PUM2|KIAA0235|PUMH2	protein	taxon:9606	20260727	UniProt		
UniProtKB	Q8TB72	PUM2	involved_in	GO:0051983	PMID:26724866	IDA		P	Pumilio homolog 2	PUM2|KIAA0235|PUMH2	protein	taxon:9606	20160201	UniProt		
UniProtKB	Q8TB72	PUM2	involved_in	GO:0060964	PMID:18776931	TAS		P	Pumilio homolog 2	PUM2|KIAA0235|PUMH2	protein	taxon:9606	20150521	UniProt		
UniProtKB	Q8TB72	PUM2	involved_in	GO:0061158	GO_REF:0000117	IEA	ARBA:ARBA00090063	P	Pumilio homolog 2	PUM2|KIAA0235|PUMH2	protein	taxon:9606	20260727	UniProt		
UniProtKB	Q8TB72	PUM2	involved_in	GO:0061158	PMID:31048766	TAS		P	Pumilio homolog 2	PUM2|KIAA0235|PUMH2	protein	taxon:9606	20230530	ARUK-UCL		
UniProtKB	Q8TB72	PUM2	involved_in	GO:0150052	GO_REF:0000107	IEA	UniProtKB:A0A0G2K8F9|ensembl:ENSRNOP00000074592	P	Pumilio homolog 2	PUM2|KIAA0235|PUMH2	protein	taxon:9606	20260724	Ensembl		
UniProtKB	Q8TB72	PUM2	involved_in	GO:1900246	GO_REF:0000117	IEA	ARBA:ARBA00090518	P	Pumilio homolog 2	PUM2|KIAA0235|PUMH2	protein	taxon:9606	20260727	UniProt		
UniProtKB	Q8TB72	PUM2	involved_in	GO:1900246	PMID:25340845	IDA		P	Pumilio homolog 2	PUM2|KIAA0235|PUMH2	protein	taxon:9606	20150521	UniProt		
UniProtKB	Q8TB72	PUM2	involved_in	GO:1904580	GO_REF:0000107	IEA	UniProtKB:A0A0G2K8F9|ensembl:ENSRNOP00000074592	P	Pumilio homolog 2	PUM2|KIAA0235|PUMH2	protein	taxon:9606	20260724	Ensembl		
UniProtKB	Q8TB72	PUM2	involved_in	GO:2000637	GO_REF:0000117	IEA	ARBA:ARBA00087255	P	Pumilio homolog 2	PUM2|KIAA0235|PUMH2	protein	taxon:9606	20260727	UniProt		
UniProtKB	Q8TB72	PUM2	involved_in	GO:2000637	PMID:22345517	IMP		P	Pumilio homolog 2	PUM2|KIAA0235|PUMH2	protein	taxon:9606	20150521	UniProt		
UniProtKB	Q8TB72	PUM2	is_active_in	GO:0005737	GO_REF:0000033	IBA	AGI_LocusCode:AT1G22240|AGI_LocusCode:AT1G35730|AGI_LocusCode:AT1G35750|AGI_LocusCode:AT1G78160|AGI_LocusCode:AT4G25880|AGI_LocusCode:AT5G43110|AGI_LocusCode:AT5G56510|AGI_LocusCode:AT5G60110|FB:FBgn0003165|MGI:MGI:1931749|MGI:MGI:1931751|PANTHER:PTN000283516|PomBase:SPAC1687.22c|PomBase:SPAC6G9.14|PomBase:SPCC1682.08c|SGD:S000003146|SGD:S000003936|UniProtKB:Q14671|UniProtKB:Q381T9|UniProtKB:Q383J8|UniProtKB:Q388X7|UniProtKB:Q389G5|UniProtKB:Q38CK7|UniProtKB:Q4FKQ5|UniProtKB:Q4GYW2|UniProtKB:Q57X89|UniProtKB:Q585G4|UniProtKB:Q8I1R7|UniProtKB:Q8TB72|WB:WBGene00001401|WB:WBGene00001402|WB:WBGene00004241|WB:WBGene00004244	C	Pumilio homolog 2	PUM2|KIAA0235|PUMH2	protein	taxon:9606	20250903	GO_Central		
UniProtKB	Q8TB72	PUM2	is_active_in	GO:0005829	GO_REF:0000033	IBA	PANTHER:PTN000283521|UniProtKB:Q14671|UniProtKB:Q8TB72	C	Pumilio homolog 2	PUM2|KIAA0235|PUMH2	protein	taxon:9606	20190726	GO_Central		
UniProtKB	Q8TB72	PUM2	is_active_in	GO:0098794	GO_REF:0000107	IEA	UniProtKB:A0A0G2K8F9|ensembl:ENSRNOP00000074592	C	Pumilio homolog 2	PUM2|KIAA0235|PUMH2	protein	taxon:9606	20260724	Ensembl		
UniProtKB	Q8TB72	PUM2	is_active_in	GO:0098978	GO_REF:0000107	IEA	UniProtKB:A0A0G2K8F9|ensembl:ENSRNOP00000074592	C	Pumilio homolog 2	PUM2|KIAA0235|PUMH2	protein	taxon:9606	20260724	Ensembl		
UniProtKB	Q8TB72	PUM2	located_in	GO:0005737	GO_REF:0000044	IEA	UniProtKB-SubCell:SL-0086	C	Pumilio homolog 2	PUM2|KIAA0235|PUMH2	protein	taxon:9606	20260727	UniProt		
UniProtKB	Q8TB72	PUM2	located_in	GO:0005829	GO_REF:0000052	IDA		C	Pumilio homolog 2	PUM2|KIAA0235|PUMH2	protein	taxon:9606	20251115	HPA		
UniProtKB	Q8TB72	PUM2	located_in	GO:0010494	GO_REF:0000024	ISS	UniProtKB:Q80U58	C	Pumilio homolog 2	PUM2|KIAA0235|PUMH2	protein	taxon:9606	20110418	UniProt		
UniProtKB	Q8TB72	PUM2	located_in	GO:0010494	GO_REF:0000117	IEA	ARBA:ARBA00092767	C	Pumilio homolog 2	PUM2|KIAA0235|PUMH2	protein	taxon:9606	20260727	UniProt		
UniProtKB	Q8TB72	PUM2	located_in	GO:0010494	PMID:25340845	IDA		C	Pumilio homolog 2	PUM2|KIAA0235|PUMH2	protein	taxon:9606	20150521	UniProt		
UniProtKB	Q8TB72	PUM2	located_in	GO:0043025	GO_REF:0000107	IEA	UniProtKB:A0A0G2K8F9|ensembl:ENSRNOP00000074592	C	Pumilio homolog 2	PUM2|KIAA0235|PUMH2	protein	taxon:9606	20260724	Ensembl		
UniProtKB	Q8TB72	PUM2	located_in	GO:0048471	GO_REF:0000044	IEA	UniProtKB-SubCell:SL-0198	C	Pumilio homolog 2	PUM2|KIAA0235|PUMH2	protein	taxon:9606	20260727	UniProt		
UniProtKB	Q8TB72	PUM2	located_in	GO:0048471	PMID:19168546	IDA		C	Pumilio homolog 2	PUM2|KIAA0235|PUMH2	protein	taxon:9606	20110413	UniProt		
UniProtKB	Q8TB73	NDNF	enables	GO:0005539	GO_REF:0000024	ISS	UniProtKB:Q8C119	F	Protein NDNF	NDNF|C4orf31|UNQ2748/PRO6487	protein	taxon:9606	20110706	UniProt		
UniProtKB	Q8TB73	NDNF	enables	GO:0005539	GO_REF:0000107	IEA	UniProtKB:Q8C119|ensembl:ENSMUSP00000051297	F	Protein NDNF	NDNF|C4orf31|UNQ2748/PRO6487	protein	taxon:9606	20260724	Ensembl		
UniProtKB	Q8TB73	NDNF	enables	GO:0008201	GO_REF:0000024	ISS	UniProtKB:Q8C119	F	Protein NDNF	NDNF|C4orf31|UNQ2748/PRO6487	protein	taxon:9606	20110706	UniProt		
UniProtKB	Q8TB73	NDNF	enables	GO:0008201	GO_REF:0000033	IBA	MGI:MGI:1915419|PANTHER:PTN000378968	F	Protein NDNF	NDNF|C4orf31|UNQ2748/PRO6487	protein	taxon:9606	20190321	GO_Central		
UniProtKB	Q8TB73	NDNF	enables	GO:0008201	GO_REF:0000107	IEA	UniProtKB:Q8C119|ensembl:ENSMUSP00000051297	F	Protein NDNF	NDNF|C4orf31|UNQ2748/PRO6487	protein	taxon:9606	20260724	Ensembl		
UniProtKB	Q8TB73	NDNF	involved_in	GO:0001525	PMID:24706764	IDA		P	Protein NDNF	NDNF|C4orf31|UNQ2748/PRO6487	protein	taxon:9606	20150918	UniProt		
UniProtKB	Q8TB73	NDNF	involved_in	GO:0001764	PMID:20969804	IDA		P	Protein NDNF	NDNF|C4orf31|UNQ2748/PRO6487	protein	taxon:9606	20110706	UniProt		
UniProtKB	Q8TB73	NDNF	involved_in	GO:0002931	GO_REF:0000107	IEA	UniProtKB:Q8C119|ensembl:ENSMUSP00000051297	P	Protein NDNF	NDNF|C4orf31|UNQ2748/PRO6487	protein	taxon:9606	20260724	Ensembl		
UniProtKB	Q8TB73	NDNF	involved_in	GO:0007165	PMID:24706764	IDA		P	Protein NDNF	NDNF|C4orf31|UNQ2748/PRO6487	protein	taxon:9606	20260311	UniProt		
UniProtKB	Q8TB73	NDNF	involved_in	GO:0010811	GO_REF:0000024	ISS	UniProtKB:Q8C119	P	Protein NDNF	NDNF|C4orf31|UNQ2748/PRO6487	protein	taxon:9606	20110706	UniProt		
UniProtKB	Q8TB73	NDNF	involved_in	GO:0010976	PMID:20969804	IDA		P	Protein NDNF	NDNF|C4orf31|UNQ2748/PRO6487	protein	taxon:9606	20110706	UniProt		
UniProtKB	Q8TB73	NDNF	involved_in	GO:0021828	GO_REF:0000024	ISS	UniProtKB:Q8C119	P	Protein NDNF	NDNF|C4orf31|UNQ2748/PRO6487	protein	taxon:9606	20201103	UniProt		
UniProtKB	Q8TB73	NDNF	involved_in	GO:0021828	GO_REF:0000107	IEA	UniProtKB:Q8C119|ensembl:ENSMUSP00000051297	P	Protein NDNF	NDNF|C4orf31|UNQ2748/PRO6487	protein	taxon:9606	20260724	Ensembl		
UniProtKB	Q8TB73	NDNF	involved_in	GO:0030198	GO_REF:0000024	ISS	UniProtKB:Q8C119	P	Protein NDNF	NDNF|C4orf31|UNQ2748/PRO6487	protein	taxon:9606	20110706	UniProt		
UniProtKB	Q8TB73	NDNF	involved_in	GO:0030198	GO_REF:0000033	IBA	MGI:MGI:1915419|PANTHER:PTN002685139	P	Protein NDNF	NDNF|C4orf31|UNQ2748/PRO6487	protein	taxon:9606	20190321	GO_Central		
UniProtKB	Q8TB73	NDNF	involved_in	GO:0043524	PMID:20969804	IDA		P	Protein NDNF	NDNF|C4orf31|UNQ2748/PRO6487	protein	taxon:9606	20110706	UniProt		
UniProtKB	Q8TB73	NDNF	involved_in	GO:0044344	PMID:31883645	IMP		P	Protein NDNF	NDNF|C4orf31|UNQ2748/PRO6487	protein	taxon:9606	20201103	UniProt		
UniProtKB	Q8TB73	NDNF	involved_in	GO:0061042	GO_REF:0000024	ISS	UniProtKB:Q8C119	P	Protein NDNF	NDNF|C4orf31|UNQ2748/PRO6487	protein	taxon:9606	20150918	UniProt		
UniProtKB	Q8TB73	NDNF	involved_in	GO:0061042	GO_REF:0000107	IEA	UniProtKB:Q8C119|ensembl:ENSMUSP00000051297	P	Protein NDNF	NDNF|C4orf31|UNQ2748/PRO6487	protein	taxon:9606	20260724	Ensembl		
UniProtKB	Q8TB73	NDNF	is_active_in	GO:0005576	PMID:35037619	IDA		C	Protein NDNF	NDNF|C4orf31|UNQ2748/PRO6487	protein	taxon:9606	20220227	FlyBase		
UniProtKB	Q8TB73	NDNF	located_in	GO:0005576	GO_REF:0000044	IEA	UniProtKB-SubCell:SL-0243	C	Protein NDNF	NDNF|C4orf31|UNQ2748/PRO6487	protein	taxon:9606	20260727	UniProt		
UniProtKB	Q8TB73	NDNF	located_in	GO:0005576	PMID:20969804	IDA		C	Protein NDNF	NDNF|C4orf31|UNQ2748/PRO6487	protein	taxon:9606	20110706	UniProt		
UniProtKB	Q8TB73	NDNF	located_in	GO:0005576	PMID:24706764	EXP		C	Protein NDNF	NDNF|C4orf31|UNQ2748/PRO6487	protein	taxon:9606	20201129	UniProt		
UniProtKB	Q8TB73	NDNF	located_in	GO:0005576	PMID:31883645	IDA		C	Protein NDNF	NDNF|C4orf31|UNQ2748/PRO6487	protein	taxon:9606	20201103	UniProt		
UniProtKB	Q8TB73	NDNF	located_in	GO:0031012	GO_REF:0000024	ISS	UniProtKB:Q8C119	C	Protein NDNF	NDNF|C4orf31|UNQ2748/PRO6487	protein	taxon:9606	20110706	UniProt		
UniProtKB	Q8TB73	NDNF	located_in	GO:0031012	GO_REF:0000107	IEA	UniProtKB:Q8C119|ensembl:ENSMUSP00000051297	C	Protein NDNF	NDNF|C4orf31|UNQ2748/PRO6487	protein	taxon:9606	20260724	Ensembl		
UniProtKB	Q8TB73	NDNF	located_in	GO:0140149	PMID:36399478	TAS		C	Protein NDNF	NDNF|C4orf31|UNQ2748/PRO6487	protein	taxon:9606	20260501	GO_Central		
UniProtKB	Q8TB92	HMGCLL1	enables	GO:0003824	GO_REF:0000002	IEA	InterPro:IPR000891	F	3-hydroxy-3-methylglutaryl-CoA lyase, cytoplasmic	HMGCLL1	protein	taxon:9606	20260727	InterPro		
UniProtKB	Q8TB92	HMGCLL1	enables	GO:0004419	GO_REF:0000003	IEA	EC:4.1.3.4	F	3-hydroxy-3-methylglutaryl-CoA lyase, cytoplasmic	HMGCLL1	protein	taxon:9606	20260727	UniProt		
UniProtKB	Q8TB92	HMGCLL1	enables	GO:0004419	GO_REF:0000024	ISS	UniProtKB:P35914	F	3-hydroxy-3-methylglutaryl-CoA lyase, cytoplasmic	HMGCLL1	protein	taxon:9606	20091106	UniProt		
UniProtKB	Q8TB92	HMGCLL1	enables	GO:0004419	GO_REF:0000033	IBA	AGI_LocusCode:AT2G26800|MGI:MGI:96158|PANTHER:PTN000031222|RGD:620554|UniProtKB:P35914|UniProtKB:P35915|UniProtKB:Q8TB92|UniProtKB:Q9I2A0	F	3-hydroxy-3-methylglutaryl-CoA lyase, cytoplasmic	HMGCLL1	protein	taxon:9606	20260530	GO_Central		
UniProtKB	Q8TB92	HMGCLL1	enables	GO:0004419	GO_REF:0000116	IEA	RHEA:24404	F	3-hydroxy-3-methylglutaryl-CoA lyase, cytoplasmic	HMGCLL1	protein	taxon:9606	20260727	RHEA		
UniProtKB	Q8TB92	HMGCLL1	enables	GO:0004419	GO_REF:0000117	IEA	ARBA:ARBA00088388	F	3-hydroxy-3-methylglutaryl-CoA lyase, cytoplasmic	HMGCLL1	protein	taxon:9606	20260727	UniProt		
UniProtKB	Q8TB92	HMGCLL1	enables	GO:0004419	PMID:22847177	IDA		F	3-hydroxy-3-methylglutaryl-CoA lyase, cytoplasmic	HMGCLL1	protein	taxon:9606	20120824	UniProt		
UniProtKB	Q8TB92	HMGCLL1	enables	GO:0004419	PMID:22865860	IDA		F	3-hydroxy-3-methylglutaryl-CoA lyase, cytoplasmic	HMGCLL1	protein	taxon:9606	20120824	UniProt		
UniProtKB	Q8TB92	HMGCLL1	enables	GO:0016833	GO_REF:0000002	IEA	InterPro:IPR043594	F	3-hydroxy-3-methylglutaryl-CoA lyase, cytoplasmic	HMGCLL1	protein	taxon:9606	20260727	InterPro		
UniProtKB	Q8TB92	HMGCLL1	enables	GO:0046872	GO_REF:0000024	ISS	UniProtKB:P35914	F	3-hydroxy-3-methylglutaryl-CoA lyase, cytoplasmic	HMGCLL1	protein	taxon:9606	20091106	UniProt		
UniProtKB	Q8TB92	HMGCLL1	enables	GO:0046872	PMID:22865860	TAS		F	3-hydroxy-3-methylglutaryl-CoA lyase, cytoplasmic	HMGCLL1	protein	taxon:9606	20120824	UniProt		
UniProtKB	Q8TB92	HMGCLL1	involved_in	GO:0006552	GO_REF:0000033	IBA	MGI:MGI:96158|PANTHER:PTN000031222|UniProtKB:Q5B2F7|UniProtKB:Q9I2A0	P	3-hydroxy-3-methylglutaryl-CoA lyase, cytoplasmic	HMGCLL1	protein	taxon:9606	20260530	GO_Central		
UniProtKB	Q8TB92	HMGCLL1	involved_in	GO:0046951	GO_REF:0000033	IBA	FB:FBgn0031877|PANTHER:PTN000031222|RGD:620554|UniProtKB:P35914|UniProtKB:P35915|UniProtKB:Q8TB92	P	3-hydroxy-3-methylglutaryl-CoA lyase, cytoplasmic	HMGCLL1	protein	taxon:9606	20260530	GO_Central		
UniProtKB	Q8TB92	HMGCLL1	involved_in	GO:0046951	GO_REF:0000117	IEA	ARBA:ARBA00084707	P	3-hydroxy-3-methylglutaryl-CoA lyase, cytoplasmic	HMGCLL1	protein	taxon:9606	20260727	UniProt		
UniProtKB	Q8TB92	HMGCLL1	involved_in	GO:0046951	PMID:22847177	IDA		P	3-hydroxy-3-methylglutaryl-CoA lyase, cytoplasmic	HMGCLL1	protein	taxon:9606	20120824	UniProt		
UniProtKB	Q8TB92	HMGCLL1	involved_in	GO:0046951	PMID:22865860	IDA		P	3-hydroxy-3-methylglutaryl-CoA lyase, cytoplasmic	HMGCLL1	protein	taxon:9606	20120824	UniProt		
UniProtKB	Q8TB92	HMGCLL1	is_active_in	GO:0005783	GO_REF:0000033	IBA	PANTHER:PTN000814676|UniProtKB:Q8TB92	C	3-hydroxy-3-methylglutaryl-CoA lyase, cytoplasmic	HMGCLL1	protein	taxon:9606	20260530	GO_Central		
UniProtKB	Q8TB92	HMGCLL1	is_active_in	GO:0005829	GO_REF:0000033	IBA	PANTHER:PTN000814676|UniProtKB:Q8TB92	C	3-hydroxy-3-methylglutaryl-CoA lyase, cytoplasmic	HMGCLL1	protein	taxon:9606	20170828	GO_Central		
UniProtKB	Q8TB92	HMGCLL1	located_in	GO:0005783	PMID:22847177	IDA		C	3-hydroxy-3-methylglutaryl-CoA lyase, cytoplasmic	HMGCLL1	protein	taxon:9606	20120824	UniProt		
UniProtKB	Q8TB92	HMGCLL1	located_in	GO:0005789	GO_REF:0000044	IEA	UniProtKB-SubCell:SL-0097	C	3-hydroxy-3-methylglutaryl-CoA lyase, cytoplasmic	HMGCLL1	protein	taxon:9606	20260727	UniProt		
UniProtKB	Q8TB92	HMGCLL1	located_in	GO:0005789	PMID:22847177	EXP		C	3-hydroxy-3-methylglutaryl-CoA lyase, cytoplasmic	HMGCLL1	protein	taxon:9606	20241126	UniProt		
UniProtKB	Q8TB92	HMGCLL1	located_in	GO:0005829	GO_REF:0000044	IEA	UniProtKB-SubCell:SL-0091	C	3-hydroxy-3-methylglutaryl-CoA lyase, cytoplasmic	HMGCLL1	protein	taxon:9606	20260727	UniProt		
UniProtKB	Q8TB92	HMGCLL1	located_in	GO:0005829	PMID:22847177	IDA		C	3-hydroxy-3-methylglutaryl-CoA lyase, cytoplasmic	HMGCLL1	protein	taxon:9606	20120824	UniProt		
UniProtKB	Q8TB92	HMGCLL1	located_in	GO:0005829	Reactome:R-HSA-6788597	TAS		C	3-hydroxy-3-methylglutaryl-CoA lyase, cytoplasmic	HMGCLL1	protein	taxon:9606	20150723	Reactome		
UniProtKB	Q8TB92	HMGCLL1	located_in	GO:0016020	PMID:22865860	IDA		C	3-hydroxy-3-methylglutaryl-CoA lyase, cytoplasmic	HMGCLL1	protein	taxon:9606	20120824	UniProt		
UniProtKB	Q8TB92	HMGCLL1	located_in	GO:0048471	PMID:22865860	IDA		C	3-hydroxy-3-methylglutaryl-CoA lyase, cytoplasmic	HMGCLL1	protein	taxon:9606	20120824	UniProt		
UniProtKB	Q8TB96	ITFG1	is_active_in	GO:0005886	GO_REF:0000033	IBA	PANTHER:PTN000334353|WB:WBGene00014023	C	T-cell immunomodulatory protein	ITFG1|LNKN-1|TIP|CDA08	protein	taxon:9606	20200806	GO_Central		
UniProtKB	Q8TB96	ITFG1	located_in	GO:0005576	GO_REF:0000044	IEA	UniProtKB-SubCell:SL-0243	C	T-cell immunomodulatory protein	ITFG1|LNKN-1|TIP|CDA08	protein	taxon:9606	20260727	UniProt		
UniProtKB	Q8TB96	ITFG1	located_in	GO:0016020	GO_REF:0000044	IEA	UniProtKB-SubCell:SL-0162	C	T-cell immunomodulatory protein	ITFG1|LNKN-1|TIP|CDA08	protein	taxon:9606	20260727	UniProt		
UniProtKB	Q8TB96	ITFG1	located_in	GO:0070062	PMID:23533145	HDA		C	T-cell immunomodulatory protein	ITFG1|LNKN-1|TIP|CDA08	protein	taxon:9606	20140714	UniProt		
UniProtKB	Q8TBA6	GOLGA5	enables	GO:0030674	GO_REF:0000033	IBA	PANTHER:PTN000352326|RGD:1308163	F	Golgin subfamily A member 5	GOLGA5|RETII|RFG5|PIG31	protein	taxon:9606	20250826	GO_Central		
UniProtKB	Q8TBA6	GOLGA5	enables	GO:0031267	PMID:12538640	IDA		F	Golgin subfamily A member 5	GOLGA5|RETII|RFG5|PIG31	protein	taxon:9606	20060207	UniProt		
UniProtKB	Q8TBA6	GOLGA5	enables	GO:0042803	PMID:9915833	IPI	UniProtKB:Q8TBA6	F	Golgin subfamily A member 5	GOLGA5|RETII|RFG5|PIG31	protein	taxon:9606	20060207	UniProt		
UniProtKB	Q8TBA6	GOLGA5	involved_in	GO:0000301	GO_REF:0000033	IBA	PANTHER:PTN000352326|RGD:1308163	P	Golgin subfamily A member 5	GOLGA5|RETII|RFG5|PIG31	protein	taxon:9606	20170228	GO_Central		
UniProtKB	Q8TBA6	GOLGA5	involved_in	GO:0007030	GO_REF:0000002	IEA	InterPro:IPR019177	P	Golgin subfamily A member 5	GOLGA5|RETII|RFG5|PIG31	protein	taxon:9606	20260727	InterPro		
UniProtKB	Q8TBA6	GOLGA5	involved_in	GO:0007030	GO_REF:0000033	IBA	PANTHER:PTN000352326|RGD:1308163|UniProtKB:Q8TBA6	P	Golgin subfamily A member 5	GOLGA5|RETII|RFG5|PIG31	protein	taxon:9606	20170228	GO_Central		
UniProtKB	Q8TBA6	GOLGA5	involved_in	GO:0007030	PMID:12538640	IMP		P	Golgin subfamily A member 5	GOLGA5|RETII|RFG5|PIG31	protein	taxon:9606	20060207	UniProt		
UniProtKB	Q8TBA6	GOLGA5	involved_in	GO:0048193	PMID:12538640	IMP		P	Golgin subfamily A member 5	GOLGA5|RETII|RFG5|PIG31	protein	taxon:9606	20060207	UniProt		
UniProtKB	Q8TBA6	GOLGA5	is_active_in	GO:0000139	GO_REF:0000033	IBA	MGI:MGI:1351475|PANTHER:PTN000352326|RGD:1308163	C	Golgin subfamily A member 5	GOLGA5|RETII|RFG5|PIG31	protein	taxon:9606	20170228	GO_Central		
UniProtKB	Q8TBA6	GOLGA5	is_active_in	GO:0031985	GO_REF:0000033	IBA	PANTHER:PTN000352326|RGD:1308163|UniProtKB:Q8TBA6	C	Golgin subfamily A member 5	GOLGA5|RETII|RFG5|PIG31	protein	taxon:9606	20170228	GO_Central		
UniProtKB	Q8TBA6	GOLGA5	located_in	GO:0000139	GO_REF:0000044	IEA	UniProtKB-SubCell:SL-0134	C	Golgin subfamily A member 5	GOLGA5|RETII|RFG5|PIG31	protein	taxon:9606	20260727	UniProt		
UniProtKB	Q8TBA6	GOLGA5	located_in	GO:0000139	GO_REF:0000107	IEA	UniProtKB:Q9QYE6|ensembl:ENSMUSP00000137305	C	Golgin subfamily A member 5	GOLGA5|RETII|RFG5|PIG31	protein	taxon:9606	20260724	Ensembl		
UniProtKB	Q8TBA6	GOLGA5	located_in	GO:0000139	Reactome:R-HSA-8847544	TAS		C	Golgin subfamily A member 5	GOLGA5|RETII|RFG5|PIG31	protein	taxon:9606	20151201	Reactome		
UniProtKB	Q8TBA6	GOLGA5	located_in	GO:0000139	Reactome:R-HSA-8847635	TAS		C	Golgin subfamily A member 5	GOLGA5|RETII|RFG5|PIG31	protein	taxon:9606	20151201	Reactome		
UniProtKB	Q8TBA6	GOLGA5	located_in	GO:0005794	GO_REF:0000052	IDA		C	Golgin subfamily A member 5	GOLGA5|RETII|RFG5|PIG31	protein	taxon:9606	20251115	HPA		
UniProtKB	Q8TBA6	GOLGA5	located_in	GO:0005794	GO_REF:0000117	IEA	ARBA:ARBA00028708	C	Golgin subfamily A member 5	GOLGA5|RETII|RFG5|PIG31	protein	taxon:9606	20260727	UniProt		
UniProtKB	Q8TBA6	GOLGA5	located_in	GO:0005794	PMID:9915833	IDA		C	Golgin subfamily A member 5	GOLGA5|RETII|RFG5|PIG31	protein	taxon:9606	20060207	UniProt		
UniProtKB	Q8TBA6	GOLGA5	located_in	GO:0005801	PMID:12538640	IDA		C	Golgin subfamily A member 5	GOLGA5|RETII|RFG5|PIG31	protein	taxon:9606	20060207	UniProt		
UniProtKB	Q8TBA6	GOLGA5	located_in	GO:0016020	PMID:19946888	HDA		C	Golgin subfamily A member 5	GOLGA5|RETII|RFG5|PIG31	protein	taxon:9606	20140627	UniProt		
UniProtKB	Q8TBA6	GOLGA5	located_in	GO:0016020	PMID:9915833	IDA		C	Golgin subfamily A member 5	GOLGA5|RETII|RFG5|PIG31	protein	taxon:9606	20060207	UniProt		
UniProtKB	Q8TBA6	GOLGA5	located_in	GO:0030133	Reactome:R-HSA-8847544	TAS		C	Golgin subfamily A member 5	GOLGA5|RETII|RFG5|PIG31	protein	taxon:9606	20151201	Reactome		
UniProtKB	Q8TBA6	GOLGA5	located_in	GO:0031985	PMID:12538640	IDA		C	Golgin subfamily A member 5	GOLGA5|RETII|RFG5|PIG31	protein	taxon:9606	20060207	UniProt		
UniProtKB	Q8TBB0	THAP6	enables	GO:0005515	PMID:25416956	IPI	UniProtKB:P60409	F	THAP domain-containing protein 6	THAP6	protein	taxon:9606	20260725	IntAct		
UniProtKB	Q8TBB0	THAP6	enables	GO:0005515	PMID:32296183	IPI	UniProtKB:O14787-2	F	THAP domain-containing protein 6	THAP6	protein	taxon:9606	20260725	IntAct		
UniProtKB	Q8TBB0	THAP6	enables	GO:0005515	PMID:32296183	IPI	UniProtKB:O75031	F	THAP domain-containing protein 6	THAP6	protein	taxon:9606	20260725	IntAct		
UniProtKB	Q8TBB0	THAP6	enables	GO:0005515	PMID:32296183	IPI	UniProtKB:P20618	F	THAP domain-containing protein 6	THAP6	protein	taxon:9606	20260725	IntAct		
UniProtKB	Q8TBB0	THAP6	enables	GO:0005515	PMID:32296183	IPI	UniProtKB:P25791-3	F	THAP domain-containing protein 6	THAP6	protein	taxon:9606	20260725	IntAct		
UniProtKB	Q8TBB0	THAP6	enables	GO:0005515	PMID:32296183	IPI	UniProtKB:Q0VD86	F	THAP domain-containing protein 6	THAP6	protein	taxon:9606	20260725	IntAct		
UniProtKB	Q8TBB0	THAP6	enables	GO:0005515	PMID:32296183	IPI	UniProtKB:Q63ZY3	F	THAP domain-containing protein 6	THAP6	protein	taxon:9606	20260725	IntAct		
UniProtKB	Q8TBB0	THAP6	enables	GO:0005515	PMID:32296183	IPI	UniProtKB:Q6UY14-3	F	THAP domain-containing protein 6	THAP6	protein	taxon:9606	20260725	IntAct		
UniProtKB	Q8TBB0	THAP6	enables	GO:0005515	PMID:32296183	IPI	UniProtKB:Q8N5A5-2	F	THAP domain-containing protein 6	THAP6	protein	taxon:9606	20260725	IntAct		
UniProtKB	Q8TBB0	THAP6	enables	GO:0005515	PMID:32296183	IPI	UniProtKB:Q8N720	F	THAP domain-containing protein 6	THAP6	protein	taxon:9606	20260725	IntAct		
UniProtKB	Q8TBB0	THAP6	enables	GO:0005515	PMID:32296183	IPI	UniProtKB:Q8WYH8	F	THAP domain-containing protein 6	THAP6	protein	taxon:9606	20260725	IntAct		
UniProtKB	Q8TBB0	THAP6	enables	GO:0005515	PMID:32296183	IPI	UniProtKB:Q96HA8	F	THAP domain-containing protein 6	THAP6	protein	taxon:9606	20260725	IntAct		
UniProtKB	Q8TBB0	THAP6	enables	GO:0005515	PMID:32296183	IPI	UniProtKB:Q9BXS5	F	THAP domain-containing protein 6	THAP6	protein	taxon:9606	20260725	IntAct		
UniProtKB	Q8TBB0	THAP6	enables	GO:0005515	PMID:32296183	IPI	UniProtKB:Q9NPB3	F	THAP domain-containing protein 6	THAP6	protein	taxon:9606	20260725	IntAct		
UniProtKB	Q8TBB0	THAP6	enables	GO:0005515	PMID:32296183	IPI	UniProtKB:Q9NRD5	F	THAP domain-containing protein 6	THAP6	protein	taxon:9606	20260725	IntAct		
UniProtKB	Q8TBB0	THAP6	enables	GO:0005515	PMID:32296183	IPI	UniProtKB:Q9UI95	F	THAP domain-containing protein 6	THAP6	protein	taxon:9606	20260725	IntAct		
UniProtKB	Q8TBB0	THAP6	enables	GO:0005515	PMID:32814053	IPI	UniProtKB:Q96CV9	F	THAP domain-containing protein 6	THAP6	protein	taxon:9606	20260725	IntAct		
UniProtKB	Q8TBB0	THAP6	located_in	GO:0015630	GO_REF:0000054	IDA		C	THAP domain-containing protein 6	THAP6	protein	taxon:9606	20100607	LIFEdb		
UniProtKB	Q8TBB1	LNX1	enables	GO:0004842	GO_REF:0000033	IBA	MGI:MGI:1278335|PANTHER:PTN002717488	F	E3 ubiquitin-protein ligase LNX	LNX1|LNX|PDZRN2|UNQ574/PRO1136	protein	taxon:9606	20210305	GO_Central		
UniProtKB	Q8TBB1	LNX1	enables	GO:0004842	GO_REF:0000107	IEA	UniProtKB:O70263|ensembl:ENSMUSP00000113035	F	E3 ubiquitin-protein ligase LNX	LNX1|LNX|PDZRN2|UNQ574/PRO1136	protein	taxon:9606	20260724	Ensembl		
UniProtKB	Q8TBB1	LNX1	enables	GO:0005515	PMID:16002321	IPI	UniProtKB:Q9BT40	F	E3 ubiquitin-protein ligase LNX	LNX1|LNX|PDZRN2|UNQ574/PRO1136	protein	taxon:9606	20260725	IntAct		
UniProtKB	Q8TBB1	LNX1	enables	GO:0005515	PMID:16189514	IPI	UniProtKB:O43298	F	E3 ubiquitin-protein ligase LNX	LNX1|LNX|PDZRN2|UNQ574/PRO1136	protein	taxon:9606	20260725	IntAct		
UniProtKB	Q8TBB1	LNX1	enables	GO:0005515	PMID:16189514	IPI	UniProtKB:O95544	F	E3 ubiquitin-protein ligase LNX	LNX1|LNX|PDZRN2|UNQ574/PRO1136	protein	taxon:9606	20260725	IntAct		
UniProtKB	Q8TBB1	LNX1	enables	GO:0005515	PMID:16189514	IPI	UniProtKB:P19012	F	E3 ubiquitin-protein ligase LNX	LNX1|LNX|PDZRN2|UNQ574/PRO1136	protein	taxon:9606	20260725	IntAct		
UniProtKB	Q8TBB1	LNX1	enables	GO:0005515	PMID:16189514	IPI	UniProtKB:P21673	F	E3 ubiquitin-protein ligase LNX	LNX1|LNX|PDZRN2|UNQ574/PRO1136	protein	taxon:9606	20260725	IntAct		
UniProtKB	Q8TBB1	LNX1	enables	GO:0005515	PMID:16189514	IPI	UniProtKB:P22234	F	E3 ubiquitin-protein ligase LNX	LNX1|LNX|PDZRN2|UNQ574/PRO1136	protein	taxon:9606	20260725	IntAct		
UniProtKB	Q8TBB1	LNX1	enables	GO:0005515	PMID:16189514	IPI	UniProtKB:P36406	F	E3 ubiquitin-protein ligase LNX	LNX1|LNX|PDZRN2|UNQ574/PRO1136	protein	taxon:9606	20260725	IntAct		
UniProtKB	Q8TBB1	LNX1	enables	GO:0005515	PMID:16189514	IPI	UniProtKB:P38159	F	E3 ubiquitin-protein ligase LNX	LNX1|LNX|PDZRN2|UNQ574/PRO1136	protein	taxon:9606	20260725	IntAct		
UniProtKB	Q8TBB1	LNX1	enables	GO:0005515	PMID:16189514	IPI	UniProtKB:P49247	F	E3 ubiquitin-protein ligase LNX	LNX1|LNX|PDZRN2|UNQ574/PRO1136	protein	taxon:9606	20260725	IntAct		
UniProtKB	Q8TBB1	LNX1	enables	GO:0005515	PMID:16189514	IPI	UniProtKB:P61457	F	E3 ubiquitin-protein ligase LNX	LNX1|LNX|PDZRN2|UNQ574/PRO1136	protein	taxon:9606	20260725	IntAct		
UniProtKB	Q8TBB1	LNX1	enables	GO:0005515	PMID:16189514	IPI	UniProtKB:Q12933	F	E3 ubiquitin-protein ligase LNX	LNX1|LNX|PDZRN2|UNQ574/PRO1136	protein	taxon:9606	20260725	IntAct		
UniProtKB	Q8TBB1	LNX1	enables	GO:0005515	PMID:16189514	IPI	UniProtKB:Q13155	F	E3 ubiquitin-protein ligase LNX	LNX1|LNX|PDZRN2|UNQ574/PRO1136	protein	taxon:9606	20260725	IntAct		
UniProtKB	Q8TBB1	LNX1	enables	GO:0005515	PMID:16189514	IPI	UniProtKB:Q15102	F	E3 ubiquitin-protein ligase LNX	LNX1|LNX|PDZRN2|UNQ574/PRO1136	protein	taxon:9606	20260725	IntAct		
UniProtKB	Q8TBB1	LNX1	enables	GO:0005515	PMID:16189514	IPI	UniProtKB:Q15645	F	E3 ubiquitin-protein ligase LNX	LNX1|LNX|PDZRN2|UNQ574/PRO1136	protein	taxon:9606	20260725	IntAct		
UniProtKB	Q8TBB1	LNX1	enables	GO:0005515	PMID:16189514	IPI	UniProtKB:Q53G59	F	E3 ubiquitin-protein ligase LNX	LNX1|LNX|PDZRN2|UNQ574/PRO1136	protein	taxon:9606	20260725	IntAct		
UniProtKB	Q8TBB1	LNX1	enables	GO:0005515	PMID:16189514	IPI	UniProtKB:Q8TC92	F	E3 ubiquitin-protein ligase LNX	LNX1|LNX|PDZRN2|UNQ574/PRO1136	protein	taxon:9606	20260725	IntAct		
UniProtKB	Q8TBB1	LNX1	enables	GO:0005515	PMID:16189514	IPI	UniProtKB:Q8WZ19	F	E3 ubiquitin-protein ligase LNX	LNX1|LNX|PDZRN2|UNQ574/PRO1136	protein	taxon:9606	20260725	IntAct		
UniProtKB	Q8TBB1	LNX1	enables	GO:0005515	PMID:16189514	IPI	UniProtKB:Q92841	F	E3 ubiquitin-protein ligase LNX	LNX1|LNX|PDZRN2|UNQ574/PRO1136	protein	taxon:9606	20260725	IntAct		
UniProtKB	Q8TBB1	LNX1	enables	GO:0005515	PMID:16189514	IPI	UniProtKB:Q92997	F	E3 ubiquitin-protein ligase LNX	LNX1|LNX|PDZRN2|UNQ574/PRO1136	protein	taxon:9606	20260725	IntAct		
UniProtKB	Q8TBB1	LNX1	enables	GO:0005515	PMID:16189514	IPI	UniProtKB:Q96GX9	F	E3 ubiquitin-protein ligase LNX	LNX1|LNX|PDZRN2|UNQ574/PRO1136	protein	taxon:9606	20260725	IntAct		
UniProtKB	Q8TBB1	LNX1	enables	GO:0005515	PMID:16189514	IPI	UniProtKB:Q96M61	F	E3 ubiquitin-protein ligase LNX	LNX1|LNX|PDZRN2|UNQ574/PRO1136	protein	taxon:9606	20260725	IntAct		
UniProtKB	Q8TBB1	LNX1	enables	GO:0005515	PMID:16189514	IPI	UniProtKB:Q9BQD3	F	E3 ubiquitin-protein ligase LNX	LNX1|LNX|PDZRN2|UNQ574/PRO1136	protein	taxon:9606	20260725	IntAct		
UniProtKB	Q8TBB1	LNX1	enables	GO:0005515	PMID:16189514	IPI	UniProtKB:Q9P209	F	E3 ubiquitin-protein ligase LNX	LNX1|LNX|PDZRN2|UNQ574/PRO1136	protein	taxon:9606	20260725	IntAct		
UniProtKB	Q8TBB1	LNX1	enables	GO:0005515	PMID:16189514	IPI	UniProtKB:Q9UJ70	F	E3 ubiquitin-protein ligase LNX	LNX1|LNX|PDZRN2|UNQ574/PRO1136	protein	taxon:9606	20260725	IntAct		
UniProtKB	Q8TBB1	LNX1	enables	GO:0005515	PMID:16189514	IPI	UniProtKB:Q9Y620	F	E3 ubiquitin-protein ligase LNX	LNX1|LNX|PDZRN2|UNQ574/PRO1136	protein	taxon:9606	20260725	IntAct		
UniProtKB	Q8TBB1	LNX1	enables	GO:0005515	PMID:16713569	IPI	UniProtKB:P38432	F	E3 ubiquitin-protein ligase LNX	LNX1|LNX|PDZRN2|UNQ574/PRO1136	protein	taxon:9606	20260725	IntAct		
UniProtKB	Q8TBB1	LNX1	enables	GO:0005515	PMID:17936276	IPI	UniProtKB:P12931	F	E3 ubiquitin-protein ligase LNX	LNX1|LNX|PDZRN2|UNQ574/PRO1136	protein	taxon:9606	20260725	IntAct		
UniProtKB	Q8TBB1	LNX1	enables	GO:0005515	PMID:20864041	IPI	UniProtKB:Q96M61	F	E3 ubiquitin-protein ligase LNX	LNX1|LNX|PDZRN2|UNQ574/PRO1136	protein	taxon:9606	20260725	IntAct		
UniProtKB	Q8TBB1	LNX1	enables	GO:0005515	PMID:21516116	IPI	UniProtKB:Q9NZ81	F	E3 ubiquitin-protein ligase LNX	LNX1|LNX|PDZRN2|UNQ574/PRO1136	protein	taxon:9606	20260725	IntAct		
UniProtKB	Q8TBB1	LNX1	enables	GO:0005515	PMID:24550280	IPI	UniProtKB:Q14160	F	E3 ubiquitin-protein ligase LNX	LNX1|LNX|PDZRN2|UNQ574/PRO1136	protein	taxon:9606	20260725	IntAct		
UniProtKB	Q8TBB1	LNX1	enables	GO:0005515	PMID:25416956	IPI	UniProtKB:O00488	F	E3 ubiquitin-protein ligase LNX	LNX1|LNX|PDZRN2|UNQ574/PRO1136	protein	taxon:9606	20260725	IntAct		
UniProtKB	Q8TBB1	LNX1	enables	GO:0005515	PMID:25416956	IPI	UniProtKB:O43639	F	E3 ubiquitin-protein ligase LNX	LNX1|LNX|PDZRN2|UNQ574/PRO1136	protein	taxon:9606	20260725	IntAct		
UniProtKB	Q8TBB1	LNX1	enables	GO:0005515	PMID:25416956	IPI	UniProtKB:O43805	F	E3 ubiquitin-protein ligase LNX	LNX1|LNX|PDZRN2|UNQ574/PRO1136	protein	taxon:9606	20260725	IntAct		
UniProtKB	Q8TBB1	LNX1	enables	GO:0005515	PMID:25416956	IPI	UniProtKB:O75506	F	E3 ubiquitin-protein ligase LNX	LNX1|LNX|PDZRN2|UNQ574/PRO1136	protein	taxon:9606	20260725	IntAct		
UniProtKB	Q8TBB1	LNX1	enables	GO:0005515	PMID:25416956	IPI	UniProtKB:O75553	F	E3 ubiquitin-protein ligase LNX	LNX1|LNX|PDZRN2|UNQ574/PRO1136	protein	taxon:9606	20260725	IntAct		
UniProtKB	Q8TBB1	LNX1	enables	GO:0005515	PMID:25416956	IPI	UniProtKB:O75679	F	E3 ubiquitin-protein ligase LNX	LNX1|LNX|PDZRN2|UNQ574/PRO1136	protein	taxon:9606	20260725	IntAct		
UniProtKB	Q8TBB1	LNX1	enables	GO:0005515	PMID:25416956	IPI	UniProtKB:O75771	F	E3 ubiquitin-protein ligase LNX	LNX1|LNX|PDZRN2|UNQ574/PRO1136	protein	taxon:9606	20260725	IntAct		
UniProtKB	Q8TBB1	LNX1	enables	GO:0005515	PMID:25416956	IPI	UniProtKB:O95848	F	E3 ubiquitin-protein ligase LNX	LNX1|LNX|PDZRN2|UNQ574/PRO1136	protein	taxon:9606	20260725	IntAct		
UniProtKB	Q8TBB1	LNX1	enables	GO:0005515	PMID:25416956	IPI	UniProtKB:P09972	F	E3 ubiquitin-protein ligase LNX	LNX1|LNX|PDZRN2|UNQ574/PRO1136	protein	taxon:9606	20260725	IntAct		
UniProtKB	Q8TBB1	LNX1	enables	GO:0005515	PMID:25416956	IPI	UniProtKB:P0DJD3	F	E3 ubiquitin-protein ligase LNX	LNX1|LNX|PDZRN2|UNQ574/PRO1136	protein	taxon:9606	20260725	IntAct		
UniProtKB	Q8TBB1	LNX1	enables	GO:0005515	PMID:25416956	IPI	UniProtKB:P21673	F	E3 ubiquitin-protein ligase LNX	LNX1|LNX|PDZRN2|UNQ574/PRO1136	protein	taxon:9606	20260725	IntAct		
UniProtKB	Q8TBB1	LNX1	enables	GO:0005515	PMID:25416956	IPI	UniProtKB:P30039	F	E3 ubiquitin-protein ligase LNX	LNX1|LNX|PDZRN2|UNQ574/PRO1136	protein	taxon:9606	20260725	IntAct		
UniProtKB	Q8TBB1	LNX1	enables	GO:0005515	PMID:25416956	IPI	UniProtKB:P31150	F	E3 ubiquitin-protein ligase LNX	LNX1|LNX|PDZRN2|UNQ574/PRO1136	protein	taxon:9606	20260725	IntAct		
UniProtKB	Q8TBB1	LNX1	enables	GO:0005515	PMID:25416956	IPI	UniProtKB:P32320	F	E3 ubiquitin-protein ligase LNX	LNX1|LNX|PDZRN2|UNQ574/PRO1136	protein	taxon:9606	20260725	IntAct		
UniProtKB	Q8TBB1	LNX1	enables	GO:0005515	PMID:25416956	IPI	UniProtKB:P35219	F	E3 ubiquitin-protein ligase LNX	LNX1|LNX|PDZRN2|UNQ574/PRO1136	protein	taxon:9606	20260725	IntAct		
UniProtKB	Q8TBB1	LNX1	enables	GO:0005515	PMID:25416956	IPI	UniProtKB:P45984	F	E3 ubiquitin-protein ligase LNX	LNX1|LNX|PDZRN2|UNQ574/PRO1136	protein	taxon:9606	20260725	IntAct		
UniProtKB	Q8TBB1	LNX1	enables	GO:0005515	PMID:25416956	IPI	UniProtKB:P49760	F	E3 ubiquitin-protein ligase LNX	LNX1|LNX|PDZRN2|UNQ574/PRO1136	protein	taxon:9606	20260725	IntAct		
UniProtKB	Q8TBB1	LNX1	enables	GO:0005515	PMID:25416956	IPI	UniProtKB:P53004	F	E3 ubiquitin-protein ligase LNX	LNX1|LNX|PDZRN2|UNQ574/PRO1136	protein	taxon:9606	20260725	IntAct		
UniProtKB	Q8TBB1	LNX1	enables	GO:0005515	PMID:25416956	IPI	UniProtKB:P55072	F	E3 ubiquitin-protein ligase LNX	LNX1|LNX|PDZRN2|UNQ574/PRO1136	protein	taxon:9606	20260725	IntAct		
UniProtKB	Q8TBB1	LNX1	enables	GO:0005515	PMID:25416956	IPI	UniProtKB:P61457	F	E3 ubiquitin-protein ligase LNX	LNX1|LNX|PDZRN2|UNQ574/PRO1136	protein	taxon:9606	20260725	IntAct		
UniProtKB	Q8TBB1	LNX1	enables	GO:0005515	PMID:25416956	IPI	UniProtKB:P62306	F	E3 ubiquitin-protein ligase LNX	LNX1|LNX|PDZRN2|UNQ574/PRO1136	protein	taxon:9606	20260725	IntAct		
UniProtKB	Q8TBB1	LNX1	enables	GO:0005515	PMID:25416956	IPI	UniProtKB:P62937	F	E3 ubiquitin-protein ligase LNX	LNX1|LNX|PDZRN2|UNQ574/PRO1136	protein	taxon:9606	20260725	IntAct		
UniProtKB	Q8TBB1	LNX1	enables	GO:0005515	PMID:25416956	IPI	UniProtKB:P62993	F	E3 ubiquitin-protein ligase LNX	LNX1|LNX|PDZRN2|UNQ574/PRO1136	protein	taxon:9606	20260725	IntAct		
UniProtKB	Q8TBB1	LNX1	enables	GO:0005515	PMID:25416956	IPI	UniProtKB:Q03393	F	E3 ubiquitin-protein ligase LNX	LNX1|LNX|PDZRN2|UNQ574/PRO1136	protein	taxon:9606	20260725	IntAct		
UniProtKB	Q8TBB1	LNX1	enables	GO:0005515	PMID:25416956	IPI	UniProtKB:Q13155	F	E3 ubiquitin-protein ligase LNX	LNX1|LNX|PDZRN2|UNQ574/PRO1136	protein	taxon:9606	20260725	IntAct		
UniProtKB	Q8TBB1	LNX1	enables	GO:0005515	PMID:25416956	IPI	UniProtKB:Q14011	F	E3 ubiquitin-protein ligase LNX	LNX1|LNX|PDZRN2|UNQ574/PRO1136	protein	taxon:9606	20260725	IntAct		
UniProtKB	Q8TBB1	LNX1	enables	GO:0005515	PMID:25416956	IPI	UniProtKB:Q15056	F	E3 ubiquitin-protein ligase LNX	LNX1|LNX|PDZRN2|UNQ574/PRO1136	protein	taxon:9606	20260725	IntAct		
UniProtKB	Q8TBB1	LNX1	enables	GO:0005515	PMID:25416956	IPI	UniProtKB:Q15645	F	E3 ubiquitin-protein ligase LNX	LNX1|LNX|PDZRN2|UNQ574/PRO1136	protein	taxon:9606	20260725	IntAct		
UniProtKB	Q8TBB1	LNX1	enables	GO:0005515	PMID:25416956	IPI	UniProtKB:Q53H54	F	E3 ubiquitin-protein ligase LNX	LNX1|LNX|PDZRN2|UNQ574/PRO1136	protein	taxon:9606	20260725	IntAct		
UniProtKB	Q8TBB1	LNX1	enables	GO:0005515	PMID:25416956	IPI	UniProtKB:Q5JR59	F	E3 ubiquitin-protein ligase LNX	LNX1|LNX|PDZRN2|UNQ574/PRO1136	protein	taxon:9606	20260725	IntAct		
UniProtKB	Q8TBB1	LNX1	enables	GO:0005515	PMID:25416956	IPI	UniProtKB:Q5QJ74	F	E3 ubiquitin-protein ligase LNX	LNX1|LNX|PDZRN2|UNQ574/PRO1136	protein	taxon:9606	20260725	IntAct		
UniProtKB	Q8TBB1	LNX1	enables	GO:0005515	PMID:25416956	IPI	UniProtKB:Q68D86	F	E3 ubiquitin-protein ligase LNX	LNX1|LNX|PDZRN2|UNQ574/PRO1136	protein	taxon:9606	20260725	IntAct		
UniProtKB	Q8TBB1	LNX1	enables	GO:0005515	PMID:25416956	IPI	UniProtKB:Q6NT76	F	E3 ubiquitin-protein ligase LNX	LNX1|LNX|PDZRN2|UNQ574/PRO1136	protein	taxon:9606	20260725	IntAct		
UniProtKB	Q8TBB1	LNX1	enables	GO:0005515	PMID:25416956	IPI	UniProtKB:Q6RW13	F	E3 ubiquitin-protein ligase LNX	LNX1|LNX|PDZRN2|UNQ574/PRO1136	protein	taxon:9606	20260725	IntAct		
UniProtKB	Q8TBB1	LNX1	enables	GO:0005515	PMID:25416956	IPI	UniProtKB:Q6UWP7	F	E3 ubiquitin-protein ligase LNX	LNX1|LNX|PDZRN2|UNQ574/PRO1136	protein	taxon:9606	20260725	IntAct		
UniProtKB	Q8TBB1	LNX1	enables	GO:0005515	PMID:25416956	IPI	UniProtKB:Q6ZMT1	F	E3 ubiquitin-protein ligase LNX	LNX1|LNX|PDZRN2|UNQ574/PRO1136	protein	taxon:9606	20260725	IntAct		
UniProtKB	Q8TBB1	LNX1	enables	GO:0005515	PMID:25416956	IPI	UniProtKB:Q6ZNE9	F	E3 ubiquitin-protein ligase LNX	LNX1|LNX|PDZRN2|UNQ574/PRO1136	protein	taxon:9606	20260725	IntAct		
UniProtKB	Q8TBB1	LNX1	enables	GO:0005515	PMID:25416956	IPI	UniProtKB:Q719H9	F	E3 ubiquitin-protein ligase LNX	LNX1|LNX|PDZRN2|UNQ574/PRO1136	protein	taxon:9606	20260725	IntAct		
UniProtKB	Q8TBB1	LNX1	enables	GO:0005515	PMID:25416956	IPI	UniProtKB:Q7Z3S9	F	E3 ubiquitin-protein ligase LNX	LNX1|LNX|PDZRN2|UNQ574/PRO1136	protein	taxon:9606	20260725	IntAct		
UniProtKB	Q8TBB1	LNX1	enables	GO:0005515	PMID:25416956	IPI	UniProtKB:Q7Z6G3-2	F	E3 ubiquitin-protein ligase LNX	LNX1|LNX|PDZRN2|UNQ574/PRO1136	protein	taxon:9606	20260725	IntAct		
UniProtKB	Q8TBB1	LNX1	enables	GO:0005515	PMID:25416956	IPI	UniProtKB:Q86V42	F	E3 ubiquitin-protein ligase LNX	LNX1|LNX|PDZRN2|UNQ574/PRO1136	protein	taxon:9606	20260725	IntAct		
UniProtKB	Q8TBB1	LNX1	enables	GO:0005515	PMID:25416956	IPI	UniProtKB:Q86XM0	F	E3 ubiquitin-protein ligase LNX	LNX1|LNX|PDZRN2|UNQ574/PRO1136	protein	taxon:9606	20260725	IntAct		
UniProtKB	Q8TBB1	LNX1	enables	GO:0005515	PMID:25416956	IPI	UniProtKB:Q8IX15-3	F	E3 ubiquitin-protein ligase LNX	LNX1|LNX|PDZRN2|UNQ574/PRO1136	protein	taxon:9606	20260725	IntAct		
UniProtKB	Q8TBB1	LNX1	enables	GO:0005515	PMID:25416956	IPI	UniProtKB:Q8IZU0	F	E3 ubiquitin-protein ligase LNX	LNX1|LNX|PDZRN2|UNQ574/PRO1136	protein	taxon:9606	20260725	IntAct		
UniProtKB	Q8TBB1	LNX1	enables	GO:0005515	PMID:25416956	IPI	UniProtKB:Q8N5M1	F	E3 ubiquitin-protein ligase LNX	LNX1|LNX|PDZRN2|UNQ574/PRO1136	protein	taxon:9606	20260725	IntAct		
UniProtKB	Q8TBB1	LNX1	enables	GO:0005515	PMID:25416956	IPI	UniProtKB:Q8NC69	F	E3 ubiquitin-protein ligase LNX	LNX1|LNX|PDZRN2|UNQ574/PRO1136	protein	taxon:9606	20260725	IntAct		
UniProtKB	Q8TBB1	LNX1	enables	GO:0005515	PMID:25416956	IPI	UniProtKB:Q8TBK6	F	E3 ubiquitin-protein ligase LNX	LNX1|LNX|PDZRN2|UNQ574/PRO1136	protein	taxon:9606	20260725	IntAct		
UniProtKB	Q8TBB1	LNX1	enables	GO:0005515	PMID:25416956	IPI	UniProtKB:Q8TCE9	F	E3 ubiquitin-protein ligase LNX	LNX1|LNX|PDZRN2|UNQ574/PRO1136	protein	taxon:9606	20260725	IntAct		
UniProtKB	Q8TBB1	LNX1	enables	GO:0005515	PMID:25416956	IPI	UniProtKB:Q8WXB1	F	E3 ubiquitin-protein ligase LNX	LNX1|LNX|PDZRN2|UNQ574/PRO1136	protein	taxon:9606	20260725	IntAct		
UniProtKB	Q8TBB1	LNX1	enables	GO:0005515	PMID:25416956	IPI	UniProtKB:Q8WXE1	F	E3 ubiquitin-protein ligase LNX	LNX1|LNX|PDZRN2|UNQ574/PRO1136	protein	taxon:9606	20260725	IntAct		
UniProtKB	Q8TBB1	LNX1	enables	GO:0005515	PMID:25416956	IPI	UniProtKB:Q8WZA1	F	E3 ubiquitin-protein ligase LNX	LNX1|LNX|PDZRN2|UNQ574/PRO1136	protein	taxon:9606	20260725	IntAct		
UniProtKB	Q8TBB1	LNX1	enables	GO:0005515	PMID:25416956	IPI	UniProtKB:Q92785	F	E3 ubiquitin-protein ligase LNX	LNX1|LNX|PDZRN2|UNQ574/PRO1136	protein	taxon:9606	20260725	IntAct		
UniProtKB	Q8TBB1	LNX1	enables	GO:0005515	PMID:25416956	IPI	UniProtKB:Q969R2	F	E3 ubiquitin-protein ligase LNX	LNX1|LNX|PDZRN2|UNQ574/PRO1136	protein	taxon:9606	20260725	IntAct		
UniProtKB	Q8TBB1	LNX1	enables	GO:0005515	PMID:25416956	IPI	UniProtKB:Q96BJ3	F	E3 ubiquitin-protein ligase LNX	LNX1|LNX|PDZRN2|UNQ574/PRO1136	protein	taxon:9606	20260725	IntAct		
UniProtKB	Q8TBB1	LNX1	enables	GO:0005515	PMID:25416956	IPI	UniProtKB:Q96ES7	F	E3 ubiquitin-protein ligase LNX	LNX1|LNX|PDZRN2|UNQ574/PRO1136	protein	taxon:9606	20260725	IntAct		
UniProtKB	Q8TBB1	LNX1	enables	GO:0005515	PMID:25416956	IPI	UniProtKB:Q96FN4	F	E3 ubiquitin-protein ligase LNX	LNX1|LNX|PDZRN2|UNQ574/PRO1136	protein	taxon:9606	20260725	IntAct		
UniProtKB	Q8TBB1	LNX1	enables	GO:0005515	PMID:25416956	IPI	UniProtKB:Q96GX9	F	E3 ubiquitin-protein ligase LNX	LNX1|LNX|PDZRN2|UNQ574/PRO1136	protein	taxon:9606	20260725	IntAct		
UniProtKB	Q8TBB1	LNX1	enables	GO:0005515	PMID:25416956	IPI	UniProtKB:Q96HD9	F	E3 ubiquitin-protein ligase LNX	LNX1|LNX|PDZRN2|UNQ574/PRO1136	protein	taxon:9606	20260725	IntAct		
UniProtKB	Q8TBB1	LNX1	enables	GO:0005515	PMID:25416956	IPI	UniProtKB:Q96HH0	F	E3 ubiquitin-protein ligase LNX	LNX1|LNX|PDZRN2|UNQ574/PRO1136	protein	taxon:9606	20260725	IntAct		
UniProtKB	Q8TBB1	LNX1	enables	GO:0005515	PMID:25416956	IPI	UniProtKB:Q96HT8	F	E3 ubiquitin-protein ligase LNX	LNX1|LNX|PDZRN2|UNQ574/PRO1136	protein	taxon:9606	20260725	IntAct		
UniProtKB	Q8TBB1	LNX1	enables	GO:0005515	PMID:25416956	IPI	UniProtKB:Q96M61	F	E3 ubiquitin-protein ligase LNX	LNX1|LNX|PDZRN2|UNQ574/PRO1136	protein	taxon:9606	20260725	IntAct		
UniProtKB	Q8TBB1	LNX1	enables	GO:0005515	PMID:25416956	IPI	UniProtKB:Q96M63	F	E3 ubiquitin-protein ligase LNX	LNX1|LNX|PDZRN2|UNQ574/PRO1136	protein	taxon:9606	20260725	IntAct		
UniProtKB	Q8TBB1	LNX1	enables	GO:0005515	PMID:25416956	IPI	UniProtKB:Q96PN8	F	E3 ubiquitin-protein ligase LNX	LNX1|LNX|PDZRN2|UNQ574/PRO1136	protein	taxon:9606	20260725	IntAct		
UniProtKB	Q8TBB1	LNX1	enables	GO:0005515	PMID:25416956	IPI	UniProtKB:Q96Q77	F	E3 ubiquitin-protein ligase LNX	LNX1|LNX|PDZRN2|UNQ574/PRO1136	protein	taxon:9606	20260725	IntAct		
UniProtKB	Q8TBB1	LNX1	enables	GO:0005515	PMID:25416956	IPI	UniProtKB:Q96Q83	F	E3 ubiquitin-protein ligase LNX	LNX1|LNX|PDZRN2|UNQ574/PRO1136	protein	taxon:9606	20260725	IntAct		
UniProtKB	Q8TBB1	LNX1	enables	GO:0005515	PMID:25416956	IPI	UniProtKB:Q96QG7	F	E3 ubiquitin-protein ligase LNX	LNX1|LNX|PDZRN2|UNQ574/PRO1136	protein	taxon:9606	20260725	IntAct		
UniProtKB	Q8TBB1	LNX1	enables	GO:0005515	PMID:25416956	IPI	UniProtKB:Q9BRG6	F	E3 ubiquitin-protein ligase LNX	LNX1|LNX|PDZRN2|UNQ574/PRO1136	protein	taxon:9606	20260725	IntAct		
UniProtKB	Q8TBB1	LNX1	enables	GO:0005515	PMID:25416956	IPI	UniProtKB:Q9BT49	F	E3 ubiquitin-protein ligase LNX	LNX1|LNX|PDZRN2|UNQ574/PRO1136	protein	taxon:9606	20260725	IntAct		
UniProtKB	Q8TBB1	LNX1	enables	GO:0005515	PMID:25416956	IPI	UniProtKB:Q9BTE7	F	E3 ubiquitin-protein ligase LNX	LNX1|LNX|PDZRN2|UNQ574/PRO1136	protein	taxon:9606	20260725	IntAct		
UniProtKB	Q8TBB1	LNX1	enables	GO:0005515	PMID:25416956	IPI	UniProtKB:Q9BV90	F	E3 ubiquitin-protein ligase LNX	LNX1|LNX|PDZRN2|UNQ574/PRO1136	protein	taxon:9606	20260725	IntAct		
UniProtKB	Q8TBB1	LNX1	enables	GO:0005515	PMID:25416956	IPI	UniProtKB:Q9BWD1	F	E3 ubiquitin-protein ligase LNX	LNX1|LNX|PDZRN2|UNQ574/PRO1136	protein	taxon:9606	20260725	IntAct		
UniProtKB	Q8TBB1	LNX1	enables	GO:0005515	PMID:25416956	IPI	UniProtKB:Q9BXJ1	F	E3 ubiquitin-protein ligase LNX	LNX1|LNX|PDZRN2|UNQ574/PRO1136	protein	taxon:9606	20260725	IntAct		
UniProtKB	Q8TBB1	LNX1	enables	GO:0005515	PMID:25416956	IPI	UniProtKB:Q9BYQ4	F	E3 ubiquitin-protein ligase LNX	LNX1|LNX|PDZRN2|UNQ574/PRO1136	protein	taxon:9606	20260725	IntAct		
UniProtKB	Q8TBB1	LNX1	enables	GO:0005515	PMID:25416956	IPI	UniProtKB:Q9BYR5	F	E3 ubiquitin-protein ligase LNX	LNX1|LNX|PDZRN2|UNQ574/PRO1136	protein	taxon:9606	20260725	IntAct		
UniProtKB	Q8TBB1	LNX1	enables	GO:0005515	PMID:25416956	IPI	UniProtKB:Q9BYV2	F	E3 ubiquitin-protein ligase LNX	LNX1|LNX|PDZRN2|UNQ574/PRO1136	protein	taxon:9606	20260725	IntAct		
UniProtKB	Q8TBB1	LNX1	enables	GO:0005515	PMID:25416956	IPI	UniProtKB:Q9H1K1	F	E3 ubiquitin-protein ligase LNX	LNX1|LNX|PDZRN2|UNQ574/PRO1136	protein	taxon:9606	20260725	IntAct		
UniProtKB	Q8TBB1	LNX1	enables	GO:0005515	PMID:25416956	IPI	UniProtKB:Q9H4A5	F	E3 ubiquitin-protein ligase LNX	LNX1|LNX|PDZRN2|UNQ574/PRO1136	protein	taxon:9606	20260725	IntAct		
UniProtKB	Q8TBB1	LNX1	enables	GO:0005515	PMID:25416956	IPI	UniProtKB:Q9H7P6	F	E3 ubiquitin-protein ligase LNX	LNX1|LNX|PDZRN2|UNQ574/PRO1136	protein	taxon:9606	20260725	IntAct		
UniProtKB	Q8TBB1	LNX1	enables	GO:0005515	PMID:25416956	IPI	UniProtKB:Q9HAT0	F	E3 ubiquitin-protein ligase LNX	LNX1|LNX|PDZRN2|UNQ574/PRO1136	protein	taxon:9606	20260725	IntAct		
UniProtKB	Q8TBB1	LNX1	enables	GO:0005515	PMID:25416956	IPI	UniProtKB:Q9HC98	F	E3 ubiquitin-protein ligase LNX	LNX1|LNX|PDZRN2|UNQ574/PRO1136	protein	taxon:9606	20260725	IntAct		
UniProtKB	Q8TBB1	LNX1	enables	GO:0005515	PMID:25416956	IPI	UniProtKB:Q9HCM9	F	E3 ubiquitin-protein ligase LNX	LNX1|LNX|PDZRN2|UNQ574/PRO1136	protein	taxon:9606	20260725	IntAct		
UniProtKB	Q8TBB1	LNX1	enables	GO:0005515	PMID:25416956	IPI	UniProtKB:Q9NPJ8	F	E3 ubiquitin-protein ligase LNX	LNX1|LNX|PDZRN2|UNQ574/PRO1136	protein	taxon:9606	20260725	IntAct		
UniProtKB	Q8TBB1	LNX1	enables	GO:0005515	PMID:25416956	IPI	UniProtKB:Q9NTW7	F	E3 ubiquitin-protein ligase LNX	LNX1|LNX|PDZRN2|UNQ574/PRO1136	protein	taxon:9606	20260725	IntAct		
UniProtKB	Q8TBB1	LNX1	enables	GO:0005515	PMID:25416956	IPI	UniProtKB:Q9NWS6	F	E3 ubiquitin-protein ligase LNX	LNX1|LNX|PDZRN2|UNQ574/PRO1136	protein	taxon:9606	20260725	IntAct		
UniProtKB	Q8TBB1	LNX1	enables	GO:0005515	PMID:25416956	IPI	UniProtKB:Q9NXK8	F	E3 ubiquitin-protein ligase LNX	LNX1|LNX|PDZRN2|UNQ574/PRO1136	protein	taxon:9606	20260725	IntAct		
UniProtKB	Q8TBB1	LNX1	enables	GO:0005515	PMID:25416956	IPI	UniProtKB:Q9NZ81	F	E3 ubiquitin-protein ligase LNX	LNX1|LNX|PDZRN2|UNQ574/PRO1136	protein	taxon:9606	20260725	IntAct		
UniProtKB	Q8TBB1	LNX1	enables	GO:0005515	PMID:25416956	IPI	UniProtKB:Q9P0T4	F	E3 ubiquitin-protein ligase LNX	LNX1|LNX|PDZRN2|UNQ574/PRO1136	protein	taxon:9606	20260725	IntAct		
UniProtKB	Q8TBB1	LNX1	enables	GO:0005515	PMID:25416956	IPI	UniProtKB:Q9UJX0	F	E3 ubiquitin-protein ligase LNX	LNX1|LNX|PDZRN2|UNQ574/PRO1136	protein	taxon:9606	20260725	IntAct		
UniProtKB	Q8TBB1	LNX1	enables	GO:0005515	PMID:25416956	IPI	UniProtKB:Q9ULA0	F	E3 ubiquitin-protein ligase LNX	LNX1|LNX|PDZRN2|UNQ574/PRO1136	protein	taxon:9606	20260725	IntAct		
UniProtKB	Q8TBB1	LNX1	enables	GO:0005515	PMID:25416956	IPI	UniProtKB:Q9Y230	F	E3 ubiquitin-protein ligase LNX	LNX1|LNX|PDZRN2|UNQ574/PRO1136	protein	taxon:9606	20260725	IntAct		
UniProtKB	Q8TBB1	LNX1	enables	GO:0005515	PMID:25416956	IPI	UniProtKB:Q9Y316	F	E3 ubiquitin-protein ligase LNX	LNX1|LNX|PDZRN2|UNQ574/PRO1136	protein	taxon:9606	20260725	IntAct		
UniProtKB	Q8TBB1	LNX1	enables	GO:0005515	PMID:25416956	IPI	UniProtKB:Q9Y333	F	E3 ubiquitin-protein ligase LNX	LNX1|LNX|PDZRN2|UNQ574/PRO1136	protein	taxon:9606	20260725	IntAct		
UniProtKB	Q8TBB1	LNX1	enables	GO:0005515	PMID:25416956	IPI	UniProtKB:Q9Y5B8	F	E3 ubiquitin-protein ligase LNX	LNX1|LNX|PDZRN2|UNQ574/PRO1136	protein	taxon:9606	20260725	IntAct		
UniProtKB	Q8TBB1	LNX1	enables	GO:0005515	PMID:25416956	IPI	UniProtKB:V9HW56	F	E3 ubiquitin-protein ligase LNX	LNX1|LNX|PDZRN2|UNQ574/PRO1136	protein	taxon:9606	20260725	IntAct		
UniProtKB	Q8TBB1	LNX1	enables	GO:0005515	PMID:25416956	IPI	UniProtKB:V9HWB8	F	E3 ubiquitin-protein ligase LNX	LNX1|LNX|PDZRN2|UNQ574/PRO1136	protein	taxon:9606	20260725	IntAct		
UniProtKB	Q8TBB1	LNX1	enables	GO:0005515	PMID:25416956	IPI	UniProtKB:V9HWF5	F	E3 ubiquitin-protein ligase LNX	LNX1|LNX|PDZRN2|UNQ574/PRO1136	protein	taxon:9606	20260725	IntAct		
UniProtKB	Q8TBB1	LNX1	enables	GO:0005515	PMID:25910212	IPI	UniProtKB:O75771	F	E3 ubiquitin-protein ligase LNX	LNX1|LNX|PDZRN2|UNQ574/PRO1136	protein	taxon:9606	20260725	IntAct		
UniProtKB	Q8TBB1	LNX1	enables	GO:0005515	PMID:25910212	IPI	UniProtKB:P31150	F	E3 ubiquitin-protein ligase LNX	LNX1|LNX|PDZRN2|UNQ574/PRO1136	protein	taxon:9606	20260725	IntAct		
UniProtKB	Q8TBB1	LNX1	enables	GO:0005515	PMID:25910212	IPI	UniProtKB:P32320	F	E3 ubiquitin-protein ligase LNX	LNX1|LNX|PDZRN2|UNQ574/PRO1136	protein	taxon:9606	20260725	IntAct		
UniProtKB	Q8TBB1	LNX1	enables	GO:0005515	PMID:25910212	IPI	UniProtKB:P35219	F	E3 ubiquitin-protein ligase LNX	LNX1|LNX|PDZRN2|UNQ574/PRO1136	protein	taxon:9606	20260725	IntAct		
UniProtKB	Q8TBB1	LNX1	enables	GO:0005515	PMID:25910212	IPI	UniProtKB:Q8N5M1	F	E3 ubiquitin-protein ligase LNX	LNX1|LNX|PDZRN2|UNQ574/PRO1136	protein	taxon:9606	20260725	IntAct		
UniProtKB	Q8TBB1	LNX1	enables	GO:0005515	PMID:27107012	IPI	UniProtKB:O75791	F	E3 ubiquitin-protein ligase LNX	LNX1|LNX|PDZRN2|UNQ574/PRO1136	protein	taxon:9606	20260725	IntAct		
UniProtKB	Q8TBB1	LNX1	enables	GO:0005515	PMID:27107012	IPI	UniProtKB:Q13077	F	E3 ubiquitin-protein ligase LNX	LNX1|LNX|PDZRN2|UNQ574/PRO1136	protein	taxon:9606	20260725	IntAct		
UniProtKB	Q8TBB1	LNX1	enables	GO:0005515	PMID:27107012	IPI	UniProtKB:Q8NA61-2	F	E3 ubiquitin-protein ligase LNX	LNX1|LNX|PDZRN2|UNQ574/PRO1136	protein	taxon:9606	20260725	IntAct		
UniProtKB	Q8TBB1	LNX1	enables	GO:0005515	PMID:27107012	IPI	UniProtKB:Q8ND90	F	E3 ubiquitin-protein ligase LNX	LNX1|LNX|PDZRN2|UNQ574/PRO1136	protein	taxon:9606	20260725	IntAct		
UniProtKB	Q8TBB1	LNX1	enables	GO:0005515	PMID:29892012	IPI	UniProtKB:O43298	F	E3 ubiquitin-protein ligase LNX	LNX1|LNX|PDZRN2|UNQ574/PRO1136	protein	taxon:9606	20260725	IntAct		
UniProtKB	Q8TBB1	LNX1	enables	GO:0005515	PMID:29892012	IPI	UniProtKB:O43805	F	E3 ubiquitin-protein ligase LNX	LNX1|LNX|PDZRN2|UNQ574/PRO1136	protein	taxon:9606	20260725	IntAct		
UniProtKB	Q8TBB1	LNX1	enables	GO:0005515	PMID:29892012	IPI	UniProtKB:O75506	F	E3 ubiquitin-protein ligase LNX	LNX1|LNX|PDZRN2|UNQ574/PRO1136	protein	taxon:9606	20260725	IntAct		
UniProtKB	Q8TBB1	LNX1	enables	GO:0005515	PMID:29892012	IPI	UniProtKB:O75553	F	E3 ubiquitin-protein ligase LNX	LNX1|LNX|PDZRN2|UNQ574/PRO1136	protein	taxon:9606	20260725	IntAct		
UniProtKB	Q8TBB1	LNX1	enables	GO:0005515	PMID:29892012	IPI	UniProtKB:O95544	F	E3 ubiquitin-protein ligase LNX	LNX1|LNX|PDZRN2|UNQ574/PRO1136	protein	taxon:9606	20260725	IntAct		
UniProtKB	Q8TBB1	LNX1	enables	GO:0005515	PMID:29892012	IPI	UniProtKB:P0DJD3	F	E3 ubiquitin-protein ligase LNX	LNX1|LNX|PDZRN2|UNQ574/PRO1136	protein	taxon:9606	20260725	IntAct		
UniProtKB	Q8TBB1	LNX1	enables	GO:0005515	PMID:29892012	IPI	UniProtKB:P19012	F	E3 ubiquitin-protein ligase LNX	LNX1|LNX|PDZRN2|UNQ574/PRO1136	protein	taxon:9606	20260725	IntAct		
UniProtKB	Q8TBB1	LNX1	enables	GO:0005515	PMID:29892012	IPI	UniProtKB:P21673	F	E3 ubiquitin-protein ligase LNX	LNX1|LNX|PDZRN2|UNQ574/PRO1136	protein	taxon:9606	20260725	IntAct		
UniProtKB	Q8TBB1	LNX1	enables	GO:0005515	PMID:29892012	IPI	UniProtKB:P36406	F	E3 ubiquitin-protein ligase LNX	LNX1|LNX|PDZRN2|UNQ574/PRO1136	protein	taxon:9606	20260725	IntAct		
UniProtKB	Q8TBB1	LNX1	enables	GO:0005515	PMID:29892012	IPI	UniProtKB:P45984	F	E3 ubiquitin-protein ligase LNX	LNX1|LNX|PDZRN2|UNQ574/PRO1136	protein	taxon:9606	20260725	IntAct		
UniProtKB	Q8TBB1	LNX1	enables	GO:0005515	PMID:29892012	IPI	UniProtKB:P49247	F	E3 ubiquitin-protein ligase LNX	LNX1|LNX|PDZRN2|UNQ574/PRO1136	protein	taxon:9606	20260725	IntAct		
UniProtKB	Q8TBB1	LNX1	enables	GO:0005515	PMID:29892012	IPI	UniProtKB:P49760	F	E3 ubiquitin-protein ligase LNX	LNX1|LNX|PDZRN2|UNQ574/PRO1136	protein	taxon:9606	20260725	IntAct		
UniProtKB	Q8TBB1	LNX1	enables	GO:0005515	PMID:29892012	IPI	UniProtKB:P53004	F	E3 ubiquitin-protein ligase LNX	LNX1|LNX|PDZRN2|UNQ574/PRO1136	protein	taxon:9606	20260725	IntAct		
UniProtKB	Q8TBB1	LNX1	enables	GO:0005515	PMID:29892012	IPI	UniProtKB:P55072	F	E3 ubiquitin-protein ligase LNX	LNX1|LNX|PDZRN2|UNQ574/PRO1136	protein	taxon:9606	20260725	IntAct		
UniProtKB	Q8TBB1	LNX1	enables	GO:0005515	PMID:29892012	IPI	UniProtKB:P62993	F	E3 ubiquitin-protein ligase LNX	LNX1|LNX|PDZRN2|UNQ574/PRO1136	protein	taxon:9606	20260725	IntAct		
UniProtKB	Q8TBB1	LNX1	enables	GO:0005515	PMID:29892012	IPI	UniProtKB:Q12933	F	E3 ubiquitin-protein ligase LNX	LNX1|LNX|PDZRN2|UNQ574/PRO1136	protein	taxon:9606	20260725	IntAct		
UniProtKB	Q8TBB1	LNX1	enables	GO:0005515	PMID:29892012	IPI	UniProtKB:Q13155	F	E3 ubiquitin-protein ligase LNX	LNX1|LNX|PDZRN2|UNQ574/PRO1136	protein	taxon:9606	20260725	IntAct		
UniProtKB	Q8TBB1	LNX1	enables	GO:0005515	PMID:29892012	IPI	UniProtKB:Q15102	F	E3 ubiquitin-protein ligase LNX	LNX1|LNX|PDZRN2|UNQ574/PRO1136	protein	taxon:9606	20260725	IntAct		
UniProtKB	Q8TBB1	LNX1	enables	GO:0005515	PMID:29892012	IPI	UniProtKB:Q15645	F	E3 ubiquitin-protein ligase LNX	LNX1|LNX|PDZRN2|UNQ574/PRO1136	protein	taxon:9606	20260725	IntAct		
UniProtKB	Q8TBB1	LNX1	enables	GO:0005515	PMID:29892012	IPI	UniProtKB:Q5JR59	F	E3 ubiquitin-protein ligase LNX	LNX1|LNX|PDZRN2|UNQ574/PRO1136	protein	taxon:9606	20260725	IntAct		
UniProtKB	Q8TBB1	LNX1	enables	GO:0005515	PMID:29892012	IPI	UniProtKB:Q68D86	F	E3 ubiquitin-protein ligase LNX	LNX1|LNX|PDZRN2|UNQ574/PRO1136	protein	taxon:9606	20260725	IntAct		
UniProtKB	Q8TBB1	LNX1	enables	GO:0005515	PMID:29892012	IPI	UniProtKB:Q719H9	F	E3 ubiquitin-protein ligase LNX	LNX1|LNX|PDZRN2|UNQ574/PRO1136	protein	taxon:9606	20260725	IntAct		
UniProtKB	Q8TBB1	LNX1	enables	GO:0005515	PMID:29892012	IPI	UniProtKB:Q7Z3S9	F	E3 ubiquitin-protein ligase LNX	LNX1|LNX|PDZRN2|UNQ574/PRO1136	protein	taxon:9606	20260725	IntAct		
UniProtKB	Q8TBB1	LNX1	enables	GO:0005515	PMID:29892012	IPI	UniProtKB:Q8NC69	F	E3 ubiquitin-protein ligase LNX	LNX1|LNX|PDZRN2|UNQ574/PRO1136	protein	taxon:9606	20260725	IntAct		
UniProtKB	Q8TBB1	LNX1	enables	GO:0005515	PMID:29892012	IPI	UniProtKB:Q8WXB1	F	E3 ubiquitin-protein ligase LNX	LNX1|LNX|PDZRN2|UNQ574/PRO1136	protein	taxon:9606	20260725	IntAct		
UniProtKB	Q8TBB1	LNX1	enables	GO:0005515	PMID:29892012	IPI	UniProtKB:Q8WZ19	F	E3 ubiquitin-protein ligase LNX	LNX1|LNX|PDZRN2|UNQ574/PRO1136	protein	taxon:9606	20260725	IntAct		
UniProtKB	Q8TBB1	LNX1	enables	GO:0005515	PMID:29892012	IPI	UniProtKB:Q8WZA1	F	E3 ubiquitin-protein ligase LNX	LNX1|LNX|PDZRN2|UNQ574/PRO1136	protein	taxon:9606	20260725	IntAct		
UniProtKB	Q8TBB1	LNX1	enables	GO:0005515	PMID:29892012	IPI	UniProtKB:Q92997	F	E3 ubiquitin-protein ligase LNX	LNX1|LNX|PDZRN2|UNQ574/PRO1136	protein	taxon:9606	20260725	IntAct		
UniProtKB	Q8TBB1	LNX1	enables	GO:0005515	PMID:29892012	IPI	UniProtKB:Q96GX9	F	E3 ubiquitin-protein ligase LNX	LNX1|LNX|PDZRN2|UNQ574/PRO1136	protein	taxon:9606	20260725	IntAct		
UniProtKB	Q8TBB1	LNX1	enables	GO:0005515	PMID:29892012	IPI	UniProtKB:Q96HT8	F	E3 ubiquitin-protein ligase LNX	LNX1|LNX|PDZRN2|UNQ574/PRO1136	protein	taxon:9606	20260725	IntAct		
UniProtKB	Q8TBB1	LNX1	enables	GO:0005515	PMID:29892012	IPI	UniProtKB:Q96M61	F	E3 ubiquitin-protein ligase LNX	LNX1|LNX|PDZRN2|UNQ574/PRO1136	protein	taxon:9606	20260725	IntAct		
UniProtKB	Q8TBB1	LNX1	enables	GO:0005515	PMID:29892012	IPI	UniProtKB:Q96PN8	F	E3 ubiquitin-protein ligase LNX	LNX1|LNX|PDZRN2|UNQ574/PRO1136	protein	taxon:9606	20260725	IntAct		
UniProtKB	Q8TBB1	LNX1	enables	GO:0005515	PMID:29892012	IPI	UniProtKB:Q96QG7	F	E3 ubiquitin-protein ligase LNX	LNX1|LNX|PDZRN2|UNQ574/PRO1136	protein	taxon:9606	20260725	IntAct		
UniProtKB	Q8TBB1	LNX1	enables	GO:0005515	PMID:29892012	IPI	UniProtKB:Q9BYR5	F	E3 ubiquitin-protein ligase LNX	LNX1|LNX|PDZRN2|UNQ574/PRO1136	protein	taxon:9606	20260725	IntAct		
UniProtKB	Q8TBB1	LNX1	enables	GO:0005515	PMID:29892012	IPI	UniProtKB:Q9BYV2	F	E3 ubiquitin-protein ligase LNX	LNX1|LNX|PDZRN2|UNQ574/PRO1136	protein	taxon:9606	20260725	IntAct		
UniProtKB	Q8TBB1	LNX1	enables	GO:0005515	PMID:29892012	IPI	UniProtKB:Q9HAT0	F	E3 ubiquitin-protein ligase LNX	LNX1|LNX|PDZRN2|UNQ574/PRO1136	protein	taxon:9606	20260725	IntAct		
UniProtKB	Q8TBB1	LNX1	enables	GO:0005515	PMID:29892012	IPI	UniProtKB:Q9NTW7	F	E3 ubiquitin-protein ligase LNX	LNX1|LNX|PDZRN2|UNQ574/PRO1136	protein	taxon:9606	20260725	IntAct		
UniProtKB	Q8TBB1	LNX1	enables	GO:0005515	PMID:29892012	IPI	UniProtKB:Q9NWS6	F	E3 ubiquitin-protein ligase LNX	LNX1|LNX|PDZRN2|UNQ574/PRO1136	protein	taxon:9606	20260725	IntAct		
UniProtKB	Q8TBB1	LNX1	enables	GO:0005515	PMID:29892012	IPI	UniProtKB:Q9P209	F	E3 ubiquitin-protein ligase LNX	LNX1|LNX|PDZRN2|UNQ574/PRO1136	protein	taxon:9606	20260725	IntAct		
UniProtKB	Q8TBB1	LNX1	enables	GO:0005515	PMID:29892012	IPI	UniProtKB:Q9UJ70	F	E3 ubiquitin-protein ligase LNX	LNX1|LNX|PDZRN2|UNQ574/PRO1136	protein	taxon:9606	20260725	IntAct		
UniProtKB	Q8TBB1	LNX1	enables	GO:0005515	PMID:29892012	IPI	UniProtKB:Q9ULA0	F	E3 ubiquitin-protein ligase LNX	LNX1|LNX|PDZRN2|UNQ574/PRO1136	protein	taxon:9606	20260725	IntAct		
UniProtKB	Q8TBB1	LNX1	enables	GO:0005515	PMID:29892012	IPI	UniProtKB:Q9Y5B8	F	E3 ubiquitin-protein ligase LNX	LNX1|LNX|PDZRN2|UNQ574/PRO1136	protein	taxon:9606	20260725	IntAct		
UniProtKB	Q8TBB1	LNX1	enables	GO:0005515	PMID:31515488	IPI	UniProtKB:O75553	F	E3 ubiquitin-protein ligase LNX	LNX1|LNX|PDZRN2|UNQ574/PRO1136	protein	taxon:9606	20260725	IntAct		
UniProtKB	Q8TBB1	LNX1	enables	GO:0005515	PMID:31515488	IPI	UniProtKB:P36406	F	E3 ubiquitin-protein ligase LNX	LNX1|LNX|PDZRN2|UNQ574/PRO1136	protein	taxon:9606	20260725	IntAct		
UniProtKB	Q8TBB1	LNX1	enables	GO:0005515	PMID:31515488	IPI	UniProtKB:P49760	F	E3 ubiquitin-protein ligase LNX	LNX1|LNX|PDZRN2|UNQ574/PRO1136	protein	taxon:9606	20260725	IntAct		
UniProtKB	Q8TBB1	LNX1	enables	GO:0005515	PMID:31515488	IPI	UniProtKB:P53004	F	E3 ubiquitin-protein ligase LNX	LNX1|LNX|PDZRN2|UNQ574/PRO1136	protein	taxon:9606	20260725	IntAct		
UniProtKB	Q8TBB1	LNX1	enables	GO:0005515	PMID:31515488	IPI	UniProtKB:Q15056	F	E3 ubiquitin-protein ligase LNX	LNX1|LNX|PDZRN2|UNQ574/PRO1136	protein	taxon:9606	20260725	IntAct		
UniProtKB	Q8TBB1	LNX1	enables	GO:0005515	PMID:31515488	IPI	UniProtKB:Q96QG7	F	E3 ubiquitin-protein ligase LNX	LNX1|LNX|PDZRN2|UNQ574/PRO1136	protein	taxon:9606	20260725	IntAct		
UniProtKB	Q8TBB1	LNX1	enables	GO:0005515	PMID:31515488	IPI	UniProtKB:Q9HAT0	F	E3 ubiquitin-protein ligase LNX	LNX1|LNX|PDZRN2|UNQ574/PRO1136	protein	taxon:9606	20260725	IntAct		
UniProtKB	Q8TBB1	LNX1	enables	GO:0005515	PMID:31515488	IPI	UniProtKB:Q9P209	F	E3 ubiquitin-protein ligase LNX	LNX1|LNX|PDZRN2|UNQ574/PRO1136	protein	taxon:9606	20260725	IntAct		
UniProtKB	Q8TBB1	LNX1	enables	GO:0005515	PMID:32296183	IPI	UniProtKB:A1L4K1	F	E3 ubiquitin-protein ligase LNX	LNX1|LNX|PDZRN2|UNQ574/PRO1136	protein	taxon:9606	20260725	IntAct		
UniProtKB	Q8TBB1	LNX1	enables	GO:0005515	PMID:32296183	IPI	UniProtKB:A2RRN7	F	E3 ubiquitin-protein ligase LNX	LNX1|LNX|PDZRN2|UNQ574/PRO1136	protein	taxon:9606	20260725	IntAct		
UniProtKB	Q8TBB1	LNX1	enables	GO:0005515	PMID:32296183	IPI	UniProtKB:A6NC98	F	E3 ubiquitin-protein ligase LNX	LNX1|LNX|PDZRN2|UNQ574/PRO1136	protein	taxon:9606	20260725	IntAct		
UniProtKB	Q8TBB1	LNX1	enables	GO:0005515	PMID:32296183	IPI	UniProtKB:A8MQ03	F	E3 ubiquitin-protein ligase LNX	LNX1|LNX|PDZRN2|UNQ574/PRO1136	protein	taxon:9606	20260725	IntAct		
UniProtKB	Q8TBB1	LNX1	enables	GO:0005515	PMID:32296183	IPI	UniProtKB:O00291	F	E3 ubiquitin-protein ligase LNX	LNX1|LNX|PDZRN2|UNQ574/PRO1136	protein	taxon:9606	20260725	IntAct		
UniProtKB	Q8TBB1	LNX1	enables	GO:0005515	PMID:32296183	IPI	UniProtKB:O00463	F	E3 ubiquitin-protein ligase LNX	LNX1|LNX|PDZRN2|UNQ574/PRO1136	protein	taxon:9606	20260725	IntAct		
UniProtKB	Q8TBB1	LNX1	enables	GO:0005515	PMID:32296183	IPI	UniProtKB:O14561	F	E3 ubiquitin-protein ligase LNX	LNX1|LNX|PDZRN2|UNQ574/PRO1136	protein	taxon:9606	20260725	IntAct		
UniProtKB	Q8TBB1	LNX1	enables	GO:0005515	PMID:32296183	IPI	UniProtKB:O14735	F	E3 ubiquitin-protein ligase LNX	LNX1|LNX|PDZRN2|UNQ574/PRO1136	protein	taxon:9606	20260725	IntAct		
UniProtKB	Q8TBB1	LNX1	enables	GO:0005515	PMID:32296183	IPI	UniProtKB:O14744	F	E3 ubiquitin-protein ligase LNX	LNX1|LNX|PDZRN2|UNQ574/PRO1136	protein	taxon:9606	20260725	IntAct		
UniProtKB	Q8TBB1	LNX1	enables	GO:0005515	PMID:32296183	IPI	UniProtKB:O14771	F	E3 ubiquitin-protein ligase LNX	LNX1|LNX|PDZRN2|UNQ574/PRO1136	protein	taxon:9606	20260725	IntAct		
UniProtKB	Q8TBB1	LNX1	enables	GO:0005515	PMID:32296183	IPI	UniProtKB:O14777	F	E3 ubiquitin-protein ligase LNX	LNX1|LNX|PDZRN2|UNQ574/PRO1136	protein	taxon:9606	20260725	IntAct		
UniProtKB	Q8TBB1	LNX1	enables	GO:0005515	PMID:32296183	IPI	UniProtKB:O14978	F	E3 ubiquitin-protein ligase LNX	LNX1|LNX|PDZRN2|UNQ574/PRO1136	protein	taxon:9606	20260725	IntAct		
UniProtKB	Q8TBB1	LNX1	enables	GO:0005515	PMID:32296183	IPI	UniProtKB:O15409	F	E3 ubiquitin-protein ligase LNX	LNX1|LNX|PDZRN2|UNQ574/PRO1136	protein	taxon:9606	20260725	IntAct		
UniProtKB	Q8TBB1	LNX1	enables	GO:0005515	PMID:32296183	IPI	UniProtKB:O43167	F	E3 ubiquitin-protein ligase LNX	LNX1|LNX|PDZRN2|UNQ574/PRO1136	protein	taxon:9606	20260725	IntAct		
UniProtKB	Q8TBB1	LNX1	enables	GO:0005515	PMID:32296183	IPI	UniProtKB:O43186	F	E3 ubiquitin-protein ligase LNX	LNX1|LNX|PDZRN2|UNQ574/PRO1136	protein	taxon:9606	20260725	IntAct		
UniProtKB	Q8TBB1	LNX1	enables	GO:0005515	PMID:32296183	IPI	UniProtKB:O43298	F	E3 ubiquitin-protein ligase LNX	LNX1|LNX|PDZRN2|UNQ574/PRO1136	protein	taxon:9606	20260725	IntAct		
UniProtKB	Q8TBB1	LNX1	enables	GO:0005515	PMID:32296183	IPI	UniProtKB:O43447	F	E3 ubiquitin-protein ligase LNX	LNX1|LNX|PDZRN2|UNQ574/PRO1136	protein	taxon:9606	20260725	IntAct		
UniProtKB	Q8TBB1	LNX1	enables	GO:0005515	PMID:32296183	IPI	UniProtKB:O43679	F	E3 ubiquitin-protein ligase LNX	LNX1|LNX|PDZRN2|UNQ574/PRO1136	protein	taxon:9606	20260725	IntAct		
UniProtKB	Q8TBB1	LNX1	enables	GO:0005515	PMID:32296183	IPI	UniProtKB:O43707	F	E3 ubiquitin-protein ligase LNX	LNX1|LNX|PDZRN2|UNQ574/PRO1136	protein	taxon:9606	20260725	IntAct		
UniProtKB	Q8TBB1	LNX1	enables	GO:0005515	PMID:32296183	IPI	UniProtKB:O43805	F	E3 ubiquitin-protein ligase LNX	LNX1|LNX|PDZRN2|UNQ574/PRO1136	protein	taxon:9606	20260725	IntAct		
UniProtKB	Q8TBB1	LNX1	enables	GO:0005515	PMID:32296183	IPI	UniProtKB:O60682	F	E3 ubiquitin-protein ligase LNX	LNX1|LNX|PDZRN2|UNQ574/PRO1136	protein	taxon:9606	20260725	IntAct		
UniProtKB	Q8TBB1	LNX1	enables	GO:0005515	PMID:32296183	IPI	UniProtKB:O75031	F	E3 ubiquitin-protein ligase LNX	LNX1|LNX|PDZRN2|UNQ574/PRO1136	protein	taxon:9606	20260725	IntAct		
UniProtKB	Q8TBB1	LNX1	enables	GO:0005515	PMID:32296183	IPI	UniProtKB:O75382	F	E3 ubiquitin-protein ligase LNX	LNX1|LNX|PDZRN2|UNQ574/PRO1136	protein	taxon:9606	20260725	IntAct		
UniProtKB	Q8TBB1	LNX1	enables	GO:0005515	PMID:32296183	IPI	UniProtKB:O75496	F	E3 ubiquitin-protein ligase LNX	LNX1|LNX|PDZRN2|UNQ574/PRO1136	protein	taxon:9606	20260725	IntAct		
UniProtKB	Q8TBB1	LNX1	enables	GO:0005515	PMID:32296183	IPI	UniProtKB:O75506	F	E3 ubiquitin-protein ligase LNX	LNX1|LNX|PDZRN2|UNQ574/PRO1136	protein	taxon:9606	20260725	IntAct		
UniProtKB	Q8TBB1	LNX1	enables	GO:0005515	PMID:32296183	IPI	UniProtKB:O75569	F	E3 ubiquitin-protein ligase LNX	LNX1|LNX|PDZRN2|UNQ574/PRO1136	protein	taxon:9606	20260725	IntAct		
UniProtKB	Q8TBB1	LNX1	enables	GO:0005515	PMID:32296183	IPI	UniProtKB:O76003	F	E3 ubiquitin-protein ligase LNX	LNX1|LNX|PDZRN2|UNQ574/PRO1136	protein	taxon:9606	20260725	IntAct		
UniProtKB	Q8TBB1	LNX1	enables	GO:0005515	PMID:32296183	IPI	UniProtKB:O76081-6	F	E3 ubiquitin-protein ligase LNX	LNX1|LNX|PDZRN2|UNQ574/PRO1136	protein	taxon:9606	20260725	IntAct		
UniProtKB	Q8TBB1	LNX1	enables	GO:0005515	PMID:32296183	IPI	UniProtKB:O95045-2	F	E3 ubiquitin-protein ligase LNX	LNX1|LNX|PDZRN2|UNQ574/PRO1136	protein	taxon:9606	20260725	IntAct		
UniProtKB	Q8TBB1	LNX1	enables	GO:0005515	PMID:32296183	IPI	UniProtKB:O95214	F	E3 ubiquitin-protein ligase LNX	LNX1|LNX|PDZRN2|UNQ574/PRO1136	protein	taxon:9606	20260725	IntAct		
UniProtKB	Q8TBB1	LNX1	enables	GO:0005515	PMID:32296183	IPI	UniProtKB:O95273	F	E3 ubiquitin-protein ligase LNX	LNX1|LNX|PDZRN2|UNQ574/PRO1136	protein	taxon:9606	20260725	IntAct		
UniProtKB	Q8TBB1	LNX1	enables	GO:0005515	PMID:32296183	IPI	UniProtKB:O95544	F	E3 ubiquitin-protein ligase LNX	LNX1|LNX|PDZRN2|UNQ574/PRO1136	protein	taxon:9606	20260725	IntAct		
UniProtKB	Q8TBB1	LNX1	enables	GO:0005515	PMID:32296183	IPI	UniProtKB:O95848	F	E3 ubiquitin-protein ligase LNX	LNX1|LNX|PDZRN2|UNQ574/PRO1136	protein	taxon:9606	20260725	IntAct		
UniProtKB	Q8TBB1	LNX1	enables	GO:0005515	PMID:32296183	IPI	UniProtKB:O95967	F	E3 ubiquitin-protein ligase LNX	LNX1|LNX|PDZRN2|UNQ574/PRO1136	protein	taxon:9606	20260725	IntAct		
UniProtKB	Q8TBB1	LNX1	enables	GO:0005515	PMID:32296183	IPI	UniProtKB:O96006	F	E3 ubiquitin-protein ligase LNX	LNX1|LNX|PDZRN2|UNQ574/PRO1136	protein	taxon:9606	20260725	IntAct		
UniProtKB	Q8TBB1	LNX1	enables	GO:0005515	PMID:32296183	IPI	UniProtKB:P04271	F	E3 ubiquitin-protein ligase LNX	LNX1|LNX|PDZRN2|UNQ574/PRO1136	protein	taxon:9606	20260725	IntAct		
UniProtKB	Q8TBB1	LNX1	enables	GO:0005515	PMID:32296183	IPI	UniProtKB:P08779	F	E3 ubiquitin-protein ligase LNX	LNX1|LNX|PDZRN2|UNQ574/PRO1136	protein	taxon:9606	20260725	IntAct		
UniProtKB	Q8TBB1	LNX1	enables	GO:0005515	PMID:32296183	IPI	UniProtKB:P09012	F	E3 ubiquitin-protein ligase LNX	LNX1|LNX|PDZRN2|UNQ574/PRO1136	protein	taxon:9606	20260725	IntAct		
UniProtKB	Q8TBB1	LNX1	enables	GO:0005515	PMID:32296183	IPI	UniProtKB:P09972	F	E3 ubiquitin-protein ligase LNX	LNX1|LNX|PDZRN2|UNQ574/PRO1136	protein	taxon:9606	20260725	IntAct		
UniProtKB	Q8TBB1	LNX1	enables	GO:0005515	PMID:32296183	IPI	UniProtKB:P0DPK4	F	E3 ubiquitin-protein ligase LNX	LNX1|LNX|PDZRN2|UNQ574/PRO1136	protein	taxon:9606	20260725	IntAct		
UniProtKB	Q8TBB1	LNX1	enables	GO:0005515	PMID:32296183	IPI	UniProtKB:P11086	F	E3 ubiquitin-protein ligase LNX	LNX1|LNX|PDZRN2|UNQ574/PRO1136	protein	taxon:9606	20260725	IntAct		
UniProtKB	Q8TBB1	LNX1	enables	GO:0005515	PMID:32296183	IPI	UniProtKB:P12814	F	E3 ubiquitin-protein ligase LNX	LNX1|LNX|PDZRN2|UNQ574/PRO1136	protein	taxon:9606	20260725	IntAct		
UniProtKB	Q8TBB1	LNX1	enables	GO:0005515	PMID:32296183	IPI	UniProtKB:P14373	F	E3 ubiquitin-protein ligase LNX	LNX1|LNX|PDZRN2|UNQ574/PRO1136	protein	taxon:9606	20260725	IntAct		
UniProtKB	Q8TBB1	LNX1	enables	GO:0005515	PMID:32296183	IPI	UniProtKB:P15531	F	E3 ubiquitin-protein ligase LNX	LNX1|LNX|PDZRN2|UNQ574/PRO1136	protein	taxon:9606	20260725	IntAct		
UniProtKB	Q8TBB1	LNX1	enables	GO:0005515	PMID:32296183	IPI	UniProtKB:P19012	F	E3 ubiquitin-protein ligase LNX	LNX1|LNX|PDZRN2|UNQ574/PRO1136	protein	taxon:9606	20260725	IntAct		
UniProtKB	Q8TBB1	LNX1	enables	GO:0005515	PMID:32296183	IPI	UniProtKB:P19474	F	E3 ubiquitin-protein ligase LNX	LNX1|LNX|PDZRN2|UNQ574/PRO1136	protein	taxon:9606	20260725	IntAct		
UniProtKB	Q8TBB1	LNX1	enables	GO:0005515	PMID:32296183	IPI	UniProtKB:P21580	F	E3 ubiquitin-protein ligase LNX	LNX1|LNX|PDZRN2|UNQ574/PRO1136	protein	taxon:9606	20260725	IntAct		
UniProtKB	Q8TBB1	LNX1	enables	GO:0005515	PMID:32296183	IPI	UniProtKB:P21673	F	E3 ubiquitin-protein ligase LNX	LNX1|LNX|PDZRN2|UNQ574/PRO1136	protein	taxon:9606	20260725	IntAct		
UniProtKB	Q8TBB1	LNX1	enables	GO:0005515	PMID:32296183	IPI	UniProtKB:P22234	F	E3 ubiquitin-protein ligase LNX	LNX1|LNX|PDZRN2|UNQ574/PRO1136	protein	taxon:9606	20260725	IntAct		
UniProtKB	Q8TBB1	LNX1	enables	GO:0005515	PMID:32296183	IPI	UniProtKB:P26371	F	E3 ubiquitin-protein ligase LNX	LNX1|LNX|PDZRN2|UNQ574/PRO1136	protein	taxon:9606	20260725	IntAct		
UniProtKB	Q8TBB1	LNX1	enables	GO:0005515	PMID:32296183	IPI	UniProtKB:P31321	F	E3 ubiquitin-protein ligase LNX	LNX1|LNX|PDZRN2|UNQ574/PRO1136	protein	taxon:9606	20260725	IntAct		
UniProtKB	Q8TBB1	LNX1	enables	GO:0005515	PMID:32296183	IPI	UniProtKB:P31943	F	E3 ubiquitin-protein ligase LNX	LNX1|LNX|PDZRN2|UNQ574/PRO1136	protein	taxon:9606	20260725	IntAct		
UniProtKB	Q8TBB1	LNX1	enables	GO:0005515	PMID:32296183	IPI	UniProtKB:P32320	F	E3 ubiquitin-protein ligase LNX	LNX1|LNX|PDZRN2|UNQ574/PRO1136	protein	taxon:9606	20260725	IntAct		
UniProtKB	Q8TBB1	LNX1	enables	GO:0005515	PMID:32296183	IPI	UniProtKB:P33764	F	E3 ubiquitin-protein ligase LNX	LNX1|LNX|PDZRN2|UNQ574/PRO1136	protein	taxon:9606	20260725	IntAct		
UniProtKB	Q8TBB1	LNX1	enables	GO:0005515	PMID:32296183	IPI	UniProtKB:P35638	F	E3 ubiquitin-protein ligase LNX	LNX1|LNX|PDZRN2|UNQ574/PRO1136	protein	taxon:9606	20260725	IntAct		
UniProtKB	Q8TBB1	LNX1	enables	GO:0005515	PMID:32296183	IPI	UniProtKB:P37198	F	E3 ubiquitin-protein ligase LNX	LNX1|LNX|PDZRN2|UNQ574/PRO1136	protein	taxon:9606	20260725	IntAct		
UniProtKB	Q8TBB1	LNX1	enables	GO:0005515	PMID:32296183	IPI	UniProtKB:P38159	F	E3 ubiquitin-protein ligase LNX	LNX1|LNX|PDZRN2|UNQ574/PRO1136	protein	taxon:9606	20260725	IntAct		
UniProtKB	Q8TBB1	LNX1	enables	GO:0005515	PMID:32296183	IPI	UniProtKB:P38919	F	E3 ubiquitin-protein ligase LNX	LNX1|LNX|PDZRN2|UNQ574/PRO1136	protein	taxon:9606	20260725	IntAct		
UniProtKB	Q8TBB1	LNX1	enables	GO:0005515	PMID:32296183	IPI	UniProtKB:P41219	F	E3 ubiquitin-protein ligase LNX	LNX1|LNX|PDZRN2|UNQ574/PRO1136	protein	taxon:9606	20260725	IntAct		
UniProtKB	Q8TBB1	LNX1	enables	GO:0005515	PMID:32296183	IPI	UniProtKB:P45984	F	E3 ubiquitin-protein ligase LNX	LNX1|LNX|PDZRN2|UNQ574/PRO1136	protein	taxon:9606	20260725	IntAct		
UniProtKB	Q8TBB1	LNX1	enables	GO:0005515	PMID:32296183	IPI	UniProtKB:P47224	F	E3 ubiquitin-protein ligase LNX	LNX1|LNX|PDZRN2|UNQ574/PRO1136	protein	taxon:9606	20260725	IntAct		
UniProtKB	Q8TBB1	LNX1	enables	GO:0005515	PMID:32296183	IPI	UniProtKB:P47897	F	E3 ubiquitin-protein ligase LNX	LNX1|LNX|PDZRN2|UNQ574/PRO1136	protein	taxon:9606	20260725	IntAct		
UniProtKB	Q8TBB1	LNX1	enables	GO:0005515	PMID:32296183	IPI	UniProtKB:P48775	F	E3 ubiquitin-protein ligase LNX	LNX1|LNX|PDZRN2|UNQ574/PRO1136	protein	taxon:9606	20260725	IntAct		
UniProtKB	Q8TBB1	LNX1	enables	GO:0005515	PMID:32296183	IPI	UniProtKB:P49247	F	E3 ubiquitin-protein ligase LNX	LNX1|LNX|PDZRN2|UNQ574/PRO1136	protein	taxon:9606	20260725	IntAct		
UniProtKB	Q8TBB1	LNX1	enables	GO:0005515	PMID:32296183	IPI	UniProtKB:P49327	F	E3 ubiquitin-protein ligase LNX	LNX1|LNX|PDZRN2|UNQ574/PRO1136	protein	taxon:9606	20260725	IntAct		
UniProtKB	Q8TBB1	LNX1	enables	GO:0005515	PMID:32296183	IPI	UniProtKB:P49366	F	E3 ubiquitin-protein ligase LNX	LNX1|LNX|PDZRN2|UNQ574/PRO1136	protein	taxon:9606	20260725	IntAct		
UniProtKB	Q8TBB1	LNX1	enables	GO:0005515	PMID:32296183	IPI	UniProtKB:P49639	F	E3 ubiquitin-protein ligase LNX	LNX1|LNX|PDZRN2|UNQ574/PRO1136	protein	taxon:9606	20260725	IntAct		
UniProtKB	Q8TBB1	LNX1	enables	GO:0005515	PMID:32296183	IPI	UniProtKB:P49759-3	F	E3 ubiquitin-protein ligase LNX	LNX1|LNX|PDZRN2|UNQ574/PRO1136	protein	taxon:9606	20260725	IntAct		
UniProtKB	Q8TBB1	LNX1	enables	GO:0005515	PMID:32296183	IPI	UniProtKB:P49760	F	E3 ubiquitin-protein ligase LNX	LNX1|LNX|PDZRN2|UNQ574/PRO1136	protein	taxon:9606	20260725	IntAct		
UniProtKB	Q8TBB1	LNX1	enables	GO:0005515	PMID:32296183	IPI	UniProtKB:P49761	F	E3 ubiquitin-protein ligase LNX	LNX1|LNX|PDZRN2|UNQ574/PRO1136	protein	taxon:9606	20260725	IntAct		
UniProtKB	Q8TBB1	LNX1	enables	GO:0005515	PMID:32296183	IPI	UniProtKB:P50458	F	E3 ubiquitin-protein ligase LNX	LNX1|LNX|PDZRN2|UNQ574/PRO1136	protein	taxon:9606	20260725	IntAct		
UniProtKB	Q8TBB1	LNX1	enables	GO:0005515	PMID:32296183	IPI	UniProtKB:P51114-2	F	E3 ubiquitin-protein ligase LNX	LNX1|LNX|PDZRN2|UNQ574/PRO1136	protein	taxon:9606	20260725	IntAct		
UniProtKB	Q8TBB1	LNX1	enables	GO:0005515	PMID:32296183	IPI	UniProtKB:P52597	F	E3 ubiquitin-protein ligase LNX	LNX1|LNX|PDZRN2|UNQ574/PRO1136	protein	taxon:9606	20260725	IntAct		
UniProtKB	Q8TBB1	LNX1	enables	GO:0005515	PMID:32296183	IPI	UniProtKB:P53365	F	E3 ubiquitin-protein ligase LNX	LNX1|LNX|PDZRN2|UNQ574/PRO1136	protein	taxon:9606	20260725	IntAct		
UniProtKB	Q8TBB1	LNX1	enables	GO:0005515	PMID:32296183	IPI	UniProtKB:P55072	F	E3 ubiquitin-protein ligase LNX	LNX1|LNX|PDZRN2|UNQ574/PRO1136	protein	taxon:9606	20260725	IntAct		
UniProtKB	Q8TBB1	LNX1	enables	GO:0005515	PMID:32296183	IPI	UniProtKB:P55212	F	E3 ubiquitin-protein ligase LNX	LNX1|LNX|PDZRN2|UNQ574/PRO1136	protein	taxon:9606	20260725	IntAct		
UniProtKB	Q8TBB1	LNX1	enables	GO:0005515	PMID:32296183	IPI	UniProtKB:P55273	F	E3 ubiquitin-protein ligase LNX	LNX1|LNX|PDZRN2|UNQ574/PRO1136	protein	taxon:9606	20260725	IntAct		
UniProtKB	Q8TBB1	LNX1	enables	GO:0005515	PMID:32296183	IPI	UniProtKB:P56279	F	E3 ubiquitin-protein ligase LNX	LNX1|LNX|PDZRN2|UNQ574/PRO1136	protein	taxon:9606	20260725	IntAct		
UniProtKB	Q8TBB1	LNX1	enables	GO:0005515	PMID:32296183	IPI	UniProtKB:P57075-2	F	E3 ubiquitin-protein ligase LNX	LNX1|LNX|PDZRN2|UNQ574/PRO1136	protein	taxon:9606	20260725	IntAct		
UniProtKB	Q8TBB1	LNX1	enables	GO:0005515	PMID:32296183	IPI	UniProtKB:P60328	F	E3 ubiquitin-protein ligase LNX	LNX1|LNX|PDZRN2|UNQ574/PRO1136	protein	taxon:9606	20260725	IntAct		
UniProtKB	Q8TBB1	LNX1	enables	GO:0005515	PMID:32296183	IPI	UniProtKB:P60410	F	E3 ubiquitin-protein ligase LNX	LNX1|LNX|PDZRN2|UNQ574/PRO1136	protein	taxon:9606	20260725	IntAct		
UniProtKB	Q8TBB1	LNX1	enables	GO:0005515	PMID:32296183	IPI	UniProtKB:P61204	F	E3 ubiquitin-protein ligase LNX	LNX1|LNX|PDZRN2|UNQ574/PRO1136	protein	taxon:9606	20260725	IntAct		
UniProtKB	Q8TBB1	LNX1	enables	GO:0005515	PMID:32296183	IPI	UniProtKB:P61289	F	E3 ubiquitin-protein ligase LNX	LNX1|LNX|PDZRN2|UNQ574/PRO1136	protein	taxon:9606	20260725	IntAct		
UniProtKB	Q8TBB1	LNX1	enables	GO:0005515	PMID:32296183	IPI	UniProtKB:P61457	F	E3 ubiquitin-protein ligase LNX	LNX1|LNX|PDZRN2|UNQ574/PRO1136	protein	taxon:9606	20260725	IntAct		
UniProtKB	Q8TBB1	LNX1	enables	GO:0005515	PMID:32296183	IPI	UniProtKB:P62191	F	E3 ubiquitin-protein ligase LNX	LNX1|LNX|PDZRN2|UNQ574/PRO1136	protein	taxon:9606	20260725	IntAct		
UniProtKB	Q8TBB1	LNX1	enables	GO:0005515	PMID:32296183	IPI	UniProtKB:P63104	F	E3 ubiquitin-protein ligase LNX	LNX1|LNX|PDZRN2|UNQ574/PRO1136	protein	taxon:9606	20260725	IntAct		
UniProtKB	Q8TBB1	LNX1	enables	GO:0005515	PMID:32296183	IPI	UniProtKB:P63172	F	E3 ubiquitin-protein ligase LNX	LNX1|LNX|PDZRN2|UNQ574/PRO1136	protein	taxon:9606	20260725	IntAct		
UniProtKB	Q8TBB1	LNX1	enables	GO:0005515	PMID:32296183	IPI	UniProtKB:P78424	F	E3 ubiquitin-protein ligase LNX	LNX1|LNX|PDZRN2|UNQ574/PRO1136	protein	taxon:9606	20260725	IntAct		
UniProtKB	Q8TBB1	LNX1	enables	GO:0005515	PMID:32296183	IPI	UniProtKB:P82932	F	E3 ubiquitin-protein ligase LNX	LNX1|LNX|PDZRN2|UNQ574/PRO1136	protein	taxon:9606	20260725	IntAct		
UniProtKB	Q8TBB1	LNX1	enables	GO:0005515	PMID:32296183	IPI	UniProtKB:P83916	F	E3 ubiquitin-protein ligase LNX	LNX1|LNX|PDZRN2|UNQ574/PRO1136	protein	taxon:9606	20260725	IntAct		
UniProtKB	Q8TBB1	LNX1	enables	GO:0005515	PMID:32296183	IPI	UniProtKB:P84103	F	E3 ubiquitin-protein ligase LNX	LNX1|LNX|PDZRN2|UNQ574/PRO1136	protein	taxon:9606	20260725	IntAct		
UniProtKB	Q8TBB1	LNX1	enables	GO:0005515	PMID:32296183	IPI	UniProtKB:Q02446	F	E3 ubiquitin-protein ligase LNX	LNX1|LNX|PDZRN2|UNQ574/PRO1136	protein	taxon:9606	20260725	IntAct		
UniProtKB	Q8TBB1	LNX1	enables	GO:0005515	PMID:32296183	IPI	UniProtKB:Q05D60	F	E3 ubiquitin-protein ligase LNX	LNX1|LNX|PDZRN2|UNQ574/PRO1136	protein	taxon:9606	20260725	IntAct		
UniProtKB	Q8TBB1	LNX1	enables	GO:0005515	PMID:32296183	IPI	UniProtKB:Q07627	F	E3 ubiquitin-protein ligase LNX	LNX1|LNX|PDZRN2|UNQ574/PRO1136	protein	taxon:9606	20260725	IntAct		
UniProtKB	Q8TBB1	LNX1	enables	GO:0005515	PMID:32296183	IPI	UniProtKB:Q08043	F	E3 ubiquitin-protein ligase LNX	LNX1|LNX|PDZRN2|UNQ574/PRO1136	protein	taxon:9606	20260725	IntAct		
UniProtKB	Q8TBB1	LNX1	enables	GO:0005515	PMID:32296183	IPI	UniProtKB:Q12933	F	E3 ubiquitin-protein ligase LNX	LNX1|LNX|PDZRN2|UNQ574/PRO1136	protein	taxon:9606	20260725	IntAct		
UniProtKB	Q8TBB1	LNX1	enables	GO:0005515	PMID:32296183	IPI	UniProtKB:Q13077	F	E3 ubiquitin-protein ligase LNX	LNX1|LNX|PDZRN2|UNQ574/PRO1136	protein	taxon:9606	20260725	IntAct		
UniProtKB	Q8TBB1	LNX1	enables	GO:0005515	PMID:32296183	IPI	UniProtKB:Q13094	F	E3 ubiquitin-protein ligase LNX	LNX1|LNX|PDZRN2|UNQ574/PRO1136	protein	taxon:9606	20260725	IntAct		
UniProtKB	Q8TBB1	LNX1	enables	GO:0005515	PMID:32296183	IPI	UniProtKB:Q13114	F	E3 ubiquitin-protein ligase LNX	LNX1|LNX|PDZRN2|UNQ574/PRO1136	protein	taxon:9606	20260725	IntAct		
UniProtKB	Q8TBB1	LNX1	enables	GO:0005515	PMID:32296183	IPI	UniProtKB:Q13155	F	E3 ubiquitin-protein ligase LNX	LNX1|LNX|PDZRN2|UNQ574/PRO1136	protein	taxon:9606	20260725	IntAct		
UniProtKB	Q8TBB1	LNX1	enables	GO:0005515	PMID:32296183	IPI	UniProtKB:Q13370	F	E3 ubiquitin-protein ligase LNX	LNX1|LNX|PDZRN2|UNQ574/PRO1136	protein	taxon:9606	20260725	IntAct		
UniProtKB	Q8TBB1	LNX1	enables	GO:0005515	PMID:32296183	IPI	UniProtKB:Q13490	F	E3 ubiquitin-protein ligase LNX	LNX1|LNX|PDZRN2|UNQ574/PRO1136	protein	taxon:9606	20260725	IntAct		
UniProtKB	Q8TBB1	LNX1	enables	GO:0005515	PMID:32296183	IPI	UniProtKB:Q13829	F	E3 ubiquitin-protein ligase LNX	LNX1|LNX|PDZRN2|UNQ574/PRO1136	protein	taxon:9606	20260725	IntAct		
UniProtKB	Q8TBB1	LNX1	enables	GO:0005515	PMID:32296183	IPI	UniProtKB:Q14005-2	F	E3 ubiquitin-protein ligase LNX	LNX1|LNX|PDZRN2|UNQ574/PRO1136	protein	taxon:9606	20260725	IntAct		
UniProtKB	Q8TBB1	LNX1	enables	GO:0005515	PMID:32296183	IPI	UniProtKB:Q14088	F	E3 ubiquitin-protein ligase LNX	LNX1|LNX|PDZRN2|UNQ574/PRO1136	protein	taxon:9606	20260725	IntAct		
UniProtKB	Q8TBB1	LNX1	enables	GO:0005515	PMID:32296183	IPI	UniProtKB:Q14142	F	E3 ubiquitin-protein ligase LNX	LNX1|LNX|PDZRN2|UNQ574/PRO1136	protein	taxon:9606	20260725	IntAct		
UniProtKB	Q8TBB1	LNX1	enables	GO:0005515	PMID:32296183	IPI	UniProtKB:Q14565	F	E3 ubiquitin-protein ligase LNX	LNX1|LNX|PDZRN2|UNQ574/PRO1136	protein	taxon:9606	20260725	IntAct		
UniProtKB	Q8TBB1	LNX1	enables	GO:0005515	PMID:32296183	IPI	UniProtKB:Q14919	F	E3 ubiquitin-protein ligase LNX	LNX1|LNX|PDZRN2|UNQ574/PRO1136	protein	taxon:9606	20260725	IntAct		
UniProtKB	Q8TBB1	LNX1	enables	GO:0005515	PMID:32296183	IPI	UniProtKB:Q15102	F	E3 ubiquitin-protein ligase LNX	LNX1|LNX|PDZRN2|UNQ574/PRO1136	protein	taxon:9606	20260725	IntAct		
UniProtKB	Q8TBB1	LNX1	enables	GO:0005515	PMID:32296183	IPI	UniProtKB:Q15415	F	E3 ubiquitin-protein ligase LNX	LNX1|LNX|PDZRN2|UNQ574/PRO1136	protein	taxon:9606	20260725	IntAct		
UniProtKB	Q8TBB1	LNX1	enables	GO:0005515	PMID:32296183	IPI	UniProtKB:Q15555	F	E3 ubiquitin-protein ligase LNX	LNX1|LNX|PDZRN2|UNQ574/PRO1136	protein	taxon:9606	20260725	IntAct		
UniProtKB	Q8TBB1	LNX1	enables	GO:0005515	PMID:32296183	IPI	UniProtKB:Q15631	F	E3 ubiquitin-protein ligase LNX	LNX1|LNX|PDZRN2|UNQ574/PRO1136	protein	taxon:9606	20260725	IntAct		
UniProtKB	Q8TBB1	LNX1	enables	GO:0005515	PMID:32296183	IPI	UniProtKB:Q15645	F	E3 ubiquitin-protein ligase LNX	LNX1|LNX|PDZRN2|UNQ574/PRO1136	protein	taxon:9606	20260725	IntAct		
UniProtKB	Q8TBB1	LNX1	enables	GO:0005515	PMID:32296183	IPI	UniProtKB:Q15654	F	E3 ubiquitin-protein ligase LNX	LNX1|LNX|PDZRN2|UNQ574/PRO1136	protein	taxon:9606	20260725	IntAct		
UniProtKB	Q8TBB1	LNX1	enables	GO:0005515	PMID:32296183	IPI	UniProtKB:Q15742	F	E3 ubiquitin-protein ligase LNX	LNX1|LNX|PDZRN2|UNQ574/PRO1136	protein	taxon:9606	20260725	IntAct		
UniProtKB	Q8TBB1	LNX1	enables	GO:0005515	PMID:32296183	IPI	UniProtKB:Q17RB8	F	E3 ubiquitin-protein ligase LNX	LNX1|LNX|PDZRN2|UNQ574/PRO1136	protein	taxon:9606	20260725	IntAct		
UniProtKB	Q8TBB1	LNX1	enables	GO:0005515	PMID:32296183	IPI	UniProtKB:Q2NL98	F	E3 ubiquitin-protein ligase LNX	LNX1|LNX|PDZRN2|UNQ574/PRO1136	protein	taxon:9606	20260725	IntAct		
UniProtKB	Q8TBB1	LNX1	enables	GO:0005515	PMID:32296183	IPI	UniProtKB:Q3LI67	F	E3 ubiquitin-protein ligase LNX	LNX1|LNX|PDZRN2|UNQ574/PRO1136	protein	taxon:9606	20260725	IntAct		
UniProtKB	Q8TBB1	LNX1	enables	GO:0005515	PMID:32296183	IPI	UniProtKB:Q3SY46	F	E3 ubiquitin-protein ligase LNX	LNX1|LNX|PDZRN2|UNQ574/PRO1136	protein	taxon:9606	20260725	IntAct		
UniProtKB	Q8TBB1	LNX1	enables	GO:0005515	PMID:32296183	IPI	UniProtKB:Q495X7	F	E3 ubiquitin-protein ligase LNX	LNX1|LNX|PDZRN2|UNQ574/PRO1136	protein	taxon:9606	20260725	IntAct		
UniProtKB	Q8TBB1	LNX1	enables	GO:0005515	PMID:32296183	IPI	UniProtKB:Q49AR9	F	E3 ubiquitin-protein ligase LNX	LNX1|LNX|PDZRN2|UNQ574/PRO1136	protein	taxon:9606	20260725	IntAct		
UniProtKB	Q8TBB1	LNX1	enables	GO:0005515	PMID:32296183	IPI	UniProtKB:Q4V328	F	E3 ubiquitin-protein ligase LNX	LNX1|LNX|PDZRN2|UNQ574/PRO1136	protein	taxon:9606	20260725	IntAct		
UniProtKB	Q8TBB1	LNX1	enables	GO:0005515	PMID:32296183	IPI	UniProtKB:Q53G59	F	E3 ubiquitin-protein ligase LNX	LNX1|LNX|PDZRN2|UNQ574/PRO1136	protein	taxon:9606	20260725	IntAct		
UniProtKB	Q8TBB1	LNX1	enables	GO:0005515	PMID:32296183	IPI	UniProtKB:Q53GL6	F	E3 ubiquitin-protein ligase LNX	LNX1|LNX|PDZRN2|UNQ574/PRO1136	protein	taxon:9606	20260725	IntAct		
UniProtKB	Q8TBB1	LNX1	enables	GO:0005515	PMID:32296183	IPI	UniProtKB:Q59EK9-3	F	E3 ubiquitin-protein ligase LNX	LNX1|LNX|PDZRN2|UNQ574/PRO1136	protein	taxon:9606	20260725	IntAct		
UniProtKB	Q8TBB1	LNX1	enables	GO:0005515	PMID:32296183	IPI	UniProtKB:Q5JR59-3	F	E3 ubiquitin-protein ligase LNX	LNX1|LNX|PDZRN2|UNQ574/PRO1136	protein	taxon:9606	20260725	IntAct		
UniProtKB	Q8TBB1	LNX1	enables	GO:0005515	PMID:32296183	IPI	UniProtKB:Q5JST6	F	E3 ubiquitin-protein ligase LNX	LNX1|LNX|PDZRN2|UNQ574/PRO1136	protein	taxon:9606	20260725	IntAct		
UniProtKB	Q8TBB1	LNX1	enables	GO:0005515	PMID:32296183	IPI	UniProtKB:Q5JTD7	F	E3 ubiquitin-protein ligase LNX	LNX1|LNX|PDZRN2|UNQ574/PRO1136	protein	taxon:9606	20260725	IntAct		
UniProtKB	Q8TBB1	LNX1	enables	GO:0005515	PMID:32296183	IPI	UniProtKB:Q5T481	F	E3 ubiquitin-protein ligase LNX	LNX1|LNX|PDZRN2|UNQ574/PRO1136	protein	taxon:9606	20260725	IntAct		
UniProtKB	Q8TBB1	LNX1	enables	GO:0005515	PMID:32296183	IPI	UniProtKB:Q5T749	F	E3 ubiquitin-protein ligase LNX	LNX1|LNX|PDZRN2|UNQ574/PRO1136	protein	taxon:9606	20260725	IntAct		
UniProtKB	Q8TBB1	LNX1	enables	GO:0005515	PMID:32296183	IPI	UniProtKB:Q5T7B8-2	F	E3 ubiquitin-protein ligase LNX	LNX1|LNX|PDZRN2|UNQ574/PRO1136	protein	taxon:9606	20260725	IntAct		
UniProtKB	Q8TBB1	LNX1	enables	GO:0005515	PMID:32296183	IPI	UniProtKB:Q5VWX1	F	E3 ubiquitin-protein ligase LNX	LNX1|LNX|PDZRN2|UNQ574/PRO1136	protein	taxon:9606	20260725	IntAct		
UniProtKB	Q8TBB1	LNX1	enables	GO:0005515	PMID:32296183	IPI	UniProtKB:Q64LD2-2	F	E3 ubiquitin-protein ligase LNX	LNX1|LNX|PDZRN2|UNQ574/PRO1136	protein	taxon:9606	20260725	IntAct		
UniProtKB	Q8TBB1	LNX1	enables	GO:0005515	PMID:32296183	IPI	UniProtKB:Q68J44	F	E3 ubiquitin-protein ligase LNX	LNX1|LNX|PDZRN2|UNQ574/PRO1136	protein	taxon:9606	20260725	IntAct		
UniProtKB	Q8TBB1	LNX1	enables	GO:0005515	PMID:32296183	IPI	UniProtKB:Q6AZZ1	F	E3 ubiquitin-protein ligase LNX	LNX1|LNX|PDZRN2|UNQ574/PRO1136	protein	taxon:9606	20260725	IntAct		
UniProtKB	Q8TBB1	LNX1	enables	GO:0005515	PMID:32296183	IPI	UniProtKB:Q6EMK4	F	E3 ubiquitin-protein ligase LNX	LNX1|LNX|PDZRN2|UNQ574/PRO1136	protein	taxon:9606	20260725	IntAct		
UniProtKB	Q8TBB1	LNX1	enables	GO:0005515	PMID:32296183	IPI	UniProtKB:Q6FHY5	F	E3 ubiquitin-protein ligase LNX	LNX1|LNX|PDZRN2|UNQ574/PRO1136	protein	taxon:9606	20260725	IntAct		
UniProtKB	Q8TBB1	LNX1	enables	GO:0005515	PMID:32296183	IPI	UniProtKB:Q6P2H3-3	F	E3 ubiquitin-protein ligase LNX	LNX1|LNX|PDZRN2|UNQ574/PRO1136	protein	taxon:9606	20260725	IntAct		
UniProtKB	Q8TBB1	LNX1	enables	GO:0005515	PMID:32296183	IPI	UniProtKB:Q6P3S1-5	F	E3 ubiquitin-protein ligase LNX	LNX1|LNX|PDZRN2|UNQ574/PRO1136	protein	taxon:9606	20260725	IntAct		
UniProtKB	Q8TBB1	LNX1	enables	GO:0005515	PMID:32296183	IPI	UniProtKB:Q6RW13-2	F	E3 ubiquitin-protein ligase LNX	LNX1|LNX|PDZRN2|UNQ574/PRO1136	protein	taxon:9606	20260725	IntAct		
UniProtKB	Q8TBB1	LNX1	enables	GO:0005515	PMID:32296183	IPI	UniProtKB:Q6UXH8-3	F	E3 ubiquitin-protein ligase LNX	LNX1|LNX|PDZRN2|UNQ574/PRO1136	protein	taxon:9606	20260725	IntAct		
UniProtKB	Q8TBB1	LNX1	enables	GO:0005515	PMID:32296183	IPI	UniProtKB:Q6UY14-3	F	E3 ubiquitin-protein ligase LNX	LNX1|LNX|PDZRN2|UNQ574/PRO1136	protein	taxon:9606	20260725	IntAct		
UniProtKB	Q8TBB1	LNX1	enables	GO:0005515	PMID:32296183	IPI	UniProtKB:Q6ZNE9	F	E3 ubiquitin-protein ligase LNX	LNX1|LNX|PDZRN2|UNQ574/PRO1136	protein	taxon:9606	20260725	IntAct		
UniProtKB	Q8TBB1	LNX1	enables	GO:0005515	PMID:32296183	IPI	UniProtKB:Q70EL1-9	F	E3 ubiquitin-protein ligase LNX	LNX1|LNX|PDZRN2|UNQ574/PRO1136	protein	taxon:9606	20260725	IntAct		
UniProtKB	Q8TBB1	LNX1	enables	GO:0005515	PMID:32296183	IPI	UniProtKB:Q719H9	F	E3 ubiquitin-protein ligase LNX	LNX1|LNX|PDZRN2|UNQ574/PRO1136	protein	taxon:9606	20260725	IntAct		
UniProtKB	Q8TBB1	LNX1	enables	GO:0005515	PMID:32296183	IPI	UniProtKB:Q7L273	F	E3 ubiquitin-protein ligase LNX	LNX1|LNX|PDZRN2|UNQ574/PRO1136	protein	taxon:9606	20260725	IntAct		
UniProtKB	Q8TBB1	LNX1	enables	GO:0005515	PMID:32296183	IPI	UniProtKB:Q7L775	F	E3 ubiquitin-protein ligase LNX	LNX1|LNX|PDZRN2|UNQ574/PRO1136	protein	taxon:9606	20260725	IntAct		
UniProtKB	Q8TBB1	LNX1	enables	GO:0005515	PMID:32296183	IPI	UniProtKB:Q7Z353	F	E3 ubiquitin-protein ligase LNX	LNX1|LNX|PDZRN2|UNQ574/PRO1136	protein	taxon:9606	20260725	IntAct		
UniProtKB	Q8TBB1	LNX1	enables	GO:0005515	PMID:32296183	IPI	UniProtKB:Q7Z6B0-2	F	E3 ubiquitin-protein ligase LNX	LNX1|LNX|PDZRN2|UNQ574/PRO1136	protein	taxon:9606	20260725	IntAct		
UniProtKB	Q8TBB1	LNX1	enables	GO:0005515	PMID:32296183	IPI	UniProtKB:Q7Z6G3-2	F	E3 ubiquitin-protein ligase LNX	LNX1|LNX|PDZRN2|UNQ574/PRO1136	protein	taxon:9606	20260725	IntAct		
UniProtKB	Q8TBB1	LNX1	enables	GO:0005515	PMID:32296183	IPI	UniProtKB:Q86T90	F	E3 ubiquitin-protein ligase LNX	LNX1|LNX|PDZRN2|UNQ574/PRO1136	protein	taxon:9606	20260725	IntAct		
UniProtKB	Q8TBB1	LNX1	enables	GO:0005515	PMID:32296183	IPI	UniProtKB:Q86TI0	F	E3 ubiquitin-protein ligase LNX	LNX1|LNX|PDZRN2|UNQ574/PRO1136	protein	taxon:9606	20260725	IntAct		
UniProtKB	Q8TBB1	LNX1	enables	GO:0005515	PMID:32296183	IPI	UniProtKB:Q86UW9	F	E3 ubiquitin-protein ligase LNX	LNX1|LNX|PDZRN2|UNQ574/PRO1136	protein	taxon:9606	20260725	IntAct		
UniProtKB	Q8TBB1	LNX1	enables	GO:0005515	PMID:32296183	IPI	UniProtKB:Q86VP1	F	E3 ubiquitin-protein ligase LNX	LNX1|LNX|PDZRN2|UNQ574/PRO1136	protein	taxon:9606	20260725	IntAct		
UniProtKB	Q8TBB1	LNX1	enables	GO:0005515	PMID:32296183	IPI	UniProtKB:Q86XT4	F	E3 ubiquitin-protein ligase LNX	LNX1|LNX|PDZRN2|UNQ574/PRO1136	protein	taxon:9606	20260725	IntAct		
UniProtKB	Q8TBB1	LNX1	enables	GO:0005515	PMID:32296183	IPI	UniProtKB:Q86YD7	F	E3 ubiquitin-protein ligase LNX	LNX1|LNX|PDZRN2|UNQ574/PRO1136	protein	taxon:9606	20260725	IntAct		
UniProtKB	Q8TBB1	LNX1	enables	GO:0005515	PMID:32296183	IPI	UniProtKB:Q8IUF8	F	E3 ubiquitin-protein ligase LNX	LNX1|LNX|PDZRN2|UNQ574/PRO1136	protein	taxon:9606	20260725	IntAct		
UniProtKB	Q8TBB1	LNX1	enables	GO:0005515	PMID:32296183	IPI	UniProtKB:Q8IWZ5	F	E3 ubiquitin-protein ligase LNX	LNX1|LNX|PDZRN2|UNQ574/PRO1136	protein	taxon:9606	20260725	IntAct		
UniProtKB	Q8TBB1	LNX1	enables	GO:0005515	PMID:32296183	IPI	UniProtKB:Q8IYA8	F	E3 ubiquitin-protein ligase LNX	LNX1|LNX|PDZRN2|UNQ574/PRO1136	protein	taxon:9606	20260725	IntAct		
UniProtKB	Q8TBB1	LNX1	enables	GO:0005515	PMID:32296183	IPI	UniProtKB:Q8IYT4	F	E3 ubiquitin-protein ligase LNX	LNX1|LNX|PDZRN2|UNQ574/PRO1136	protein	taxon:9606	20260725	IntAct		
UniProtKB	Q8TBB1	LNX1	enables	GO:0005515	PMID:32296183	IPI	UniProtKB:Q8N1B4	F	E3 ubiquitin-protein ligase LNX	LNX1|LNX|PDZRN2|UNQ574/PRO1136	protein	taxon:9606	20260725	IntAct		
UniProtKB	Q8TBB1	LNX1	enables	GO:0005515	PMID:32296183	IPI	UniProtKB:Q8N4Y2-3	F	E3 ubiquitin-protein ligase LNX	LNX1|LNX|PDZRN2|UNQ574/PRO1136	protein	taxon:9606	20260725	IntAct		
UniProtKB	Q8TBB1	LNX1	enables	GO:0005515	PMID:32296183	IPI	UniProtKB:Q8N5A5-2	F	E3 ubiquitin-protein ligase LNX	LNX1|LNX|PDZRN2|UNQ574/PRO1136	protein	taxon:9606	20260725	IntAct		
UniProtKB	Q8TBB1	LNX1	enables	GO:0005515	PMID:32296183	IPI	UniProtKB:Q8N5M1	F	E3 ubiquitin-protein ligase LNX	LNX1|LNX|PDZRN2|UNQ574/PRO1136	protein	taxon:9606	20260725	IntAct		
UniProtKB	Q8TBB1	LNX1	enables	GO:0005515	PMID:32296183	IPI	UniProtKB:Q8N680	F	E3 ubiquitin-protein ligase LNX	LNX1|LNX|PDZRN2|UNQ574/PRO1136	protein	taxon:9606	20260725	IntAct		
UniProtKB	Q8TBB1	LNX1	enables	GO:0005515	PMID:32296183	IPI	UniProtKB:Q8N684-3	F	E3 ubiquitin-protein ligase LNX	LNX1|LNX|PDZRN2|UNQ574/PRO1136	protein	taxon:9606	20260725	IntAct		
UniProtKB	Q8TBB1	LNX1	enables	GO:0005515	PMID:32296183	IPI	UniProtKB:Q8N720	F	E3 ubiquitin-protein ligase LNX	LNX1|LNX|PDZRN2|UNQ574/PRO1136	protein	taxon:9606	20260725	IntAct		
UniProtKB	Q8TBB1	LNX1	enables	GO:0005515	PMID:32296183	IPI	UniProtKB:Q8N7W2-2	F	E3 ubiquitin-protein ligase LNX	LNX1|LNX|PDZRN2|UNQ574/PRO1136	protein	taxon:9606	20260725	IntAct		
UniProtKB	Q8TBB1	LNX1	enables	GO:0005515	PMID:32296183	IPI	UniProtKB:Q8N987	F	E3 ubiquitin-protein ligase LNX	LNX1|LNX|PDZRN2|UNQ574/PRO1136	protein	taxon:9606	20260725	IntAct		
UniProtKB	Q8TBB1	LNX1	enables	GO:0005515	PMID:32296183	IPI	UniProtKB:Q8N9N8	F	E3 ubiquitin-protein ligase LNX	LNX1|LNX|PDZRN2|UNQ574/PRO1136	protein	taxon:9606	20260725	IntAct		
UniProtKB	Q8TBB1	LNX1	enables	GO:0005515	PMID:32296183	IPI	UniProtKB:Q8NA61-2	F	E3 ubiquitin-protein ligase LNX	LNX1|LNX|PDZRN2|UNQ574/PRO1136	protein	taxon:9606	20260725	IntAct		
UniProtKB	Q8TBB1	LNX1	enables	GO:0005515	PMID:32296183	IPI	UniProtKB:Q8NBZ0	F	E3 ubiquitin-protein ligase LNX	LNX1|LNX|PDZRN2|UNQ574/PRO1136	protein	taxon:9606	20260725	IntAct		
UniProtKB	Q8TBB1	LNX1	enables	GO:0005515	PMID:32296183	IPI	UniProtKB:Q8NCY6	F	E3 ubiquitin-protein ligase LNX	LNX1|LNX|PDZRN2|UNQ574/PRO1136	protein	taxon:9606	20260725	IntAct		
UniProtKB	Q8TBB1	LNX1	enables	GO:0005515	PMID:32296183	IPI	UniProtKB:Q8ND90	F	E3 ubiquitin-protein ligase LNX	LNX1|LNX|PDZRN2|UNQ574/PRO1136	protein	taxon:9606	20260725	IntAct		
UniProtKB	Q8TBB1	LNX1	enables	GO:0005515	PMID:32296183	IPI	UniProtKB:Q8NHQ1	F	E3 ubiquitin-protein ligase LNX	LNX1|LNX|PDZRN2|UNQ574/PRO1136	protein	taxon:9606	20260725	IntAct		
UniProtKB	Q8TBB1	LNX1	enables	GO:0005515	PMID:32296183	IPI	UniProtKB:Q8TAP6	F	E3 ubiquitin-protein ligase LNX	LNX1|LNX|PDZRN2|UNQ574/PRO1136	protein	taxon:9606	20260725	IntAct		
UniProtKB	Q8TBB1	LNX1	enables	GO:0005515	PMID:32296183	IPI	UniProtKB:Q8TC92	F	E3 ubiquitin-protein ligase LNX	LNX1|LNX|PDZRN2|UNQ574/PRO1136	protein	taxon:9606	20260725	IntAct		
UniProtKB	Q8TBB1	LNX1	enables	GO:0005515	PMID:32296183	IPI	UniProtKB:Q8TD16-2	F	E3 ubiquitin-protein ligase LNX	LNX1|LNX|PDZRN2|UNQ574/PRO1136	protein	taxon:9606	20260725	IntAct		
UniProtKB	Q8TBB1	LNX1	enables	GO:0005515	PMID:32296183	IPI	UniProtKB:Q8WW24	F	E3 ubiquitin-protein ligase LNX	LNX1|LNX|PDZRN2|UNQ574/PRO1136	protein	taxon:9606	20260725	IntAct		
UniProtKB	Q8TBB1	LNX1	enables	GO:0005515	PMID:32296183	IPI	UniProtKB:Q8WW34-2	F	E3 ubiquitin-protein ligase LNX	LNX1|LNX|PDZRN2|UNQ574/PRO1136	protein	taxon:9606	20260725	IntAct		
UniProtKB	Q8TBB1	LNX1	enables	GO:0005515	PMID:32296183	IPI	UniProtKB:Q8WWB3	F	E3 ubiquitin-protein ligase LNX	LNX1|LNX|PDZRN2|UNQ574/PRO1136	protein	taxon:9606	20260725	IntAct		
UniProtKB	Q8TBB1	LNX1	enables	GO:0005515	PMID:32296183	IPI	UniProtKB:Q8WYJ6	F	E3 ubiquitin-protein ligase LNX	LNX1|LNX|PDZRN2|UNQ574/PRO1136	protein	taxon:9606	20260725	IntAct		
UniProtKB	Q8TBB1	LNX1	enables	GO:0005515	PMID:32296183	IPI	UniProtKB:Q8WZ19	F	E3 ubiquitin-protein ligase LNX	LNX1|LNX|PDZRN2|UNQ574/PRO1136	protein	taxon:9606	20260725	IntAct		
UniProtKB	Q8TBB1	LNX1	enables	GO:0005515	PMID:32296183	IPI	UniProtKB:Q92530	F	E3 ubiquitin-protein ligase LNX	LNX1|LNX|PDZRN2|UNQ574/PRO1136	protein	taxon:9606	20260725	IntAct		
UniProtKB	Q8TBB1	LNX1	enables	GO:0005515	PMID:32296183	IPI	UniProtKB:Q92841	F	E3 ubiquitin-protein ligase LNX	LNX1|LNX|PDZRN2|UNQ574/PRO1136	protein	taxon:9606	20260725	IntAct		
UniProtKB	Q8TBB1	LNX1	enables	GO:0005515	PMID:32296183	IPI	UniProtKB:Q92917	F	E3 ubiquitin-protein ligase LNX	LNX1|LNX|PDZRN2|UNQ574/PRO1136	protein	taxon:9606	20260725	IntAct		
UniProtKB	Q8TBB1	LNX1	enables	GO:0005515	PMID:32296183	IPI	UniProtKB:Q969R2-2	F	E3 ubiquitin-protein ligase LNX	LNX1|LNX|PDZRN2|UNQ574/PRO1136	protein	taxon:9606	20260725	IntAct		
UniProtKB	Q8TBB1	LNX1	enables	GO:0005515	PMID:32296183	IPI	UniProtKB:Q96B26	F	E3 ubiquitin-protein ligase LNX	LNX1|LNX|PDZRN2|UNQ574/PRO1136	protein	taxon:9606	20260725	IntAct		
UniProtKB	Q8TBB1	LNX1	enables	GO:0005515	PMID:32296183	IPI	UniProtKB:Q96CN4	F	E3 ubiquitin-protein ligase LNX	LNX1|LNX|PDZRN2|UNQ574/PRO1136	protein	taxon:9606	20260725	IntAct		
UniProtKB	Q8TBB1	LNX1	enables	GO:0005515	PMID:32296183	IPI	UniProtKB:Q96DZ9-2	F	E3 ubiquitin-protein ligase LNX	LNX1|LNX|PDZRN2|UNQ574/PRO1136	protein	taxon:9606	20260725	IntAct		
UniProtKB	Q8TBB1	LNX1	enables	GO:0005515	PMID:32296183	IPI	UniProtKB:Q96ED9-2	F	E3 ubiquitin-protein ligase LNX	LNX1|LNX|PDZRN2|UNQ574/PRO1136	protein	taxon:9606	20260725	IntAct		
UniProtKB	Q8TBB1	LNX1	enables	GO:0005515	PMID:32296183	IPI	UniProtKB:Q96F86	F	E3 ubiquitin-protein ligase LNX	LNX1|LNX|PDZRN2|UNQ574/PRO1136	protein	taxon:9606	20260725	IntAct		
UniProtKB	Q8TBB1	LNX1	enables	GO:0005515	PMID:32296183	IPI	UniProtKB:Q96G04	F	E3 ubiquitin-protein ligase LNX	LNX1|LNX|PDZRN2|UNQ574/PRO1136	protein	taxon:9606	20260725	IntAct		
UniProtKB	Q8TBB1	LNX1	enables	GO:0005515	PMID:32296183	IPI	UniProtKB:Q96GS4	F	E3 ubiquitin-protein ligase LNX	LNX1|LNX|PDZRN2|UNQ574/PRO1136	protein	taxon:9606	20260725	IntAct		
UniProtKB	Q8TBB1	LNX1	enables	GO:0005515	PMID:32296183	IPI	UniProtKB:Q96GX9	F	E3 ubiquitin-protein ligase LNX	LNX1|LNX|PDZRN2|UNQ574/PRO1136	protein	taxon:9606	20260725	IntAct		
UniProtKB	Q8TBB1	LNX1	enables	GO:0005515	PMID:32296183	IPI	UniProtKB:Q96HR9-2	F	E3 ubiquitin-protein ligase LNX	LNX1|LNX|PDZRN2|UNQ574/PRO1136	protein	taxon:9606	20260725	IntAct		
UniProtKB	Q8TBB1	LNX1	enables	GO:0005515	PMID:32296183	IPI	UniProtKB:Q96HT8	F	E3 ubiquitin-protein ligase LNX	LNX1|LNX|PDZRN2|UNQ574/PRO1136	protein	taxon:9606	20260725	IntAct		
UniProtKB	Q8TBB1	LNX1	enables	GO:0005515	PMID:32296183	IPI	UniProtKB:Q96IK5	F	E3 ubiquitin-protein ligase LNX	LNX1|LNX|PDZRN2|UNQ574/PRO1136	protein	taxon:9606	20260725	IntAct		
UniProtKB	Q8TBB1	LNX1	enables	GO:0005515	PMID:32296183	IPI	UniProtKB:Q96KQ4	F	E3 ubiquitin-protein ligase LNX	LNX1|LNX|PDZRN2|UNQ574/PRO1136	protein	taxon:9606	20260725	IntAct		
UniProtKB	Q8TBB1	LNX1	enables	GO:0005515	PMID:32296183	IPI	UniProtKB:Q96M61	F	E3 ubiquitin-protein ligase LNX	LNX1|LNX|PDZRN2|UNQ574/PRO1136	protein	taxon:9606	20260725	IntAct		
UniProtKB	Q8TBB1	LNX1	enables	GO:0005515	PMID:32296183	IPI	UniProtKB:Q96MH2	F	E3 ubiquitin-protein ligase LNX	LNX1|LNX|PDZRN2|UNQ574/PRO1136	protein	taxon:9606	20260725	IntAct		
UniProtKB	Q8TBB1	LNX1	enables	GO:0005515	PMID:32296183	IPI	UniProtKB:Q96MP8-2	F	E3 ubiquitin-protein ligase LNX	LNX1|LNX|PDZRN2|UNQ574/PRO1136	protein	taxon:9606	20260725	IntAct		
UniProtKB	Q8TBB1	LNX1	enables	GO:0005515	PMID:32296183	IPI	UniProtKB:Q96NT3-2	F	E3 ubiquitin-protein ligase LNX	LNX1|LNX|PDZRN2|UNQ574/PRO1136	protein	taxon:9606	20260725	IntAct		
UniProtKB	Q8TBB1	LNX1	enables	GO:0005515	PMID:32296183	IPI	UniProtKB:Q96PC2	F	E3 ubiquitin-protein ligase LNX	LNX1|LNX|PDZRN2|UNQ574/PRO1136	protein	taxon:9606	20260725	IntAct		
UniProtKB	Q8TBB1	LNX1	enables	GO:0005515	PMID:32296183	IPI	UniProtKB:Q96PF1	F	E3 ubiquitin-protein ligase LNX	LNX1|LNX|PDZRN2|UNQ574/PRO1136	protein	taxon:9606	20260725	IntAct		
UniProtKB	Q8TBB1	LNX1	enables	GO:0005515	PMID:32296183	IPI	UniProtKB:Q96PN8	F	E3 ubiquitin-protein ligase LNX	LNX1|LNX|PDZRN2|UNQ574/PRO1136	protein	taxon:9606	20260725	IntAct		
UniProtKB	Q8TBB1	LNX1	enables	GO:0005515	PMID:32296183	IPI	UniProtKB:Q96PV4	F	E3 ubiquitin-protein ligase LNX	LNX1|LNX|PDZRN2|UNQ574/PRO1136	protein	taxon:9606	20260725	IntAct		
UniProtKB	Q8TBB1	LNX1	enables	GO:0005515	PMID:32296183	IPI	UniProtKB:Q96QR8	F	E3 ubiquitin-protein ligase LNX	LNX1|LNX|PDZRN2|UNQ574/PRO1136	protein	taxon:9606	20260725	IntAct		
UniProtKB	Q8TBB1	LNX1	enables	GO:0005515	PMID:32296183	IPI	UniProtKB:Q99081-3	F	E3 ubiquitin-protein ligase LNX	LNX1|LNX|PDZRN2|UNQ574/PRO1136	protein	taxon:9606	20260725	IntAct		
UniProtKB	Q8TBB1	LNX1	enables	GO:0005515	PMID:32296183	IPI	UniProtKB:Q99471	F	E3 ubiquitin-protein ligase LNX	LNX1|LNX|PDZRN2|UNQ574/PRO1136	protein	taxon:9606	20260725	IntAct		
UniProtKB	Q8TBB1	LNX1	enables	GO:0005515	PMID:32296183	IPI	UniProtKB:Q99816	F	E3 ubiquitin-protein ligase LNX	LNX1|LNX|PDZRN2|UNQ574/PRO1136	protein	taxon:9606	20260725	IntAct		
UniProtKB	Q8TBB1	LNX1	enables	GO:0005515	PMID:32296183	IPI	UniProtKB:Q9BQD3	F	E3 ubiquitin-protein ligase LNX	LNX1|LNX|PDZRN2|UNQ574/PRO1136	protein	taxon:9606	20260725	IntAct		
UniProtKB	Q8TBB1	LNX1	enables	GO:0005515	PMID:32296183	IPI	UniProtKB:Q9BSH4	F	E3 ubiquitin-protein ligase LNX	LNX1|LNX|PDZRN2|UNQ574/PRO1136	protein	taxon:9606	20260725	IntAct		
UniProtKB	Q8TBB1	LNX1	enables	GO:0005515	PMID:32296183	IPI	UniProtKB:Q9BUN8	F	E3 ubiquitin-protein ligase LNX	LNX1|LNX|PDZRN2|UNQ574/PRO1136	protein	taxon:9606	20260725	IntAct		
UniProtKB	Q8TBB1	LNX1	enables	GO:0005515	PMID:32296183	IPI	UniProtKB:Q9BUY5	F	E3 ubiquitin-protein ligase LNX	LNX1|LNX|PDZRN2|UNQ574/PRO1136	protein	taxon:9606	20260725	IntAct		
UniProtKB	Q8TBB1	LNX1	enables	GO:0005515	PMID:32296183	IPI	UniProtKB:Q9BUZ4	F	E3 ubiquitin-protein ligase LNX	LNX1|LNX|PDZRN2|UNQ574/PRO1136	protein	taxon:9606	20260725	IntAct		
UniProtKB	Q8TBB1	LNX1	enables	GO:0005515	PMID:32296183	IPI	UniProtKB:Q9BVG8-5	F	E3 ubiquitin-protein ligase LNX	LNX1|LNX|PDZRN2|UNQ574/PRO1136	protein	taxon:9606	20260725	IntAct		
UniProtKB	Q8TBB1	LNX1	enables	GO:0005515	PMID:32296183	IPI	UniProtKB:Q9BWG6	F	E3 ubiquitin-protein ligase LNX	LNX1|LNX|PDZRN2|UNQ574/PRO1136	protein	taxon:9606	20260725	IntAct		
UniProtKB	Q8TBB1	LNX1	enables	GO:0005515	PMID:32296183	IPI	UniProtKB:Q9BXJ1-2	F	E3 ubiquitin-protein ligase LNX	LNX1|LNX|PDZRN2|UNQ574/PRO1136	protein	taxon:9606	20260725	IntAct		
UniProtKB	Q8TBB1	LNX1	enables	GO:0005515	PMID:32296183	IPI	UniProtKB:Q9BXS5	F	E3 ubiquitin-protein ligase LNX	LNX1|LNX|PDZRN2|UNQ574/PRO1136	protein	taxon:9606	20260725	IntAct		
UniProtKB	Q8TBB1	LNX1	enables	GO:0005515	PMID:32296183	IPI	UniProtKB:Q9BYM8	F	E3 ubiquitin-protein ligase LNX	LNX1|LNX|PDZRN2|UNQ574/PRO1136	protein	taxon:9606	20260725	IntAct		
UniProtKB	Q8TBB1	LNX1	enables	GO:0005515	PMID:32296183	IPI	UniProtKB:Q9BYQ0	F	E3 ubiquitin-protein ligase LNX	LNX1|LNX|PDZRN2|UNQ574/PRO1136	protein	taxon:9606	20260725	IntAct		
UniProtKB	Q8TBB1	LNX1	enables	GO:0005515	PMID:32296183	IPI	UniProtKB:Q9BYQ3	F	E3 ubiquitin-protein ligase LNX	LNX1|LNX|PDZRN2|UNQ574/PRO1136	protein	taxon:9606	20260725	IntAct		
UniProtKB	Q8TBB1	LNX1	enables	GO:0005515	PMID:32296183	IPI	UniProtKB:Q9BYR5	F	E3 ubiquitin-protein ligase LNX	LNX1|LNX|PDZRN2|UNQ574/PRO1136	protein	taxon:9606	20260725	IntAct		
UniProtKB	Q8TBB1	LNX1	enables	GO:0005515	PMID:32296183	IPI	UniProtKB:Q9BYR9	F	E3 ubiquitin-protein ligase LNX	LNX1|LNX|PDZRN2|UNQ574/PRO1136	protein	taxon:9606	20260725	IntAct		
UniProtKB	Q8TBB1	LNX1	enables	GO:0005515	PMID:32296183	IPI	UniProtKB:Q9BYV2	F	E3 ubiquitin-protein ligase LNX	LNX1|LNX|PDZRN2|UNQ574/PRO1136	protein	taxon:9606	20260725	IntAct		
UniProtKB	Q8TBB1	LNX1	enables	GO:0005515	PMID:32296183	IPI	UniProtKB:Q9BZR9	F	E3 ubiquitin-protein ligase LNX	LNX1|LNX|PDZRN2|UNQ574/PRO1136	protein	taxon:9606	20260725	IntAct		
UniProtKB	Q8TBB1	LNX1	enables	GO:0005515	PMID:32296183	IPI	UniProtKB:Q9GZV8	F	E3 ubiquitin-protein ligase LNX	LNX1|LNX|PDZRN2|UNQ574/PRO1136	protein	taxon:9606	20260725	IntAct		
UniProtKB	Q8TBB1	LNX1	enables	GO:0005515	PMID:32296183	IPI	UniProtKB:Q9H0C5	F	E3 ubiquitin-protein ligase LNX	LNX1|LNX|PDZRN2|UNQ574/PRO1136	protein	taxon:9606	20260725	IntAct		
UniProtKB	Q8TBB1	LNX1	enables	GO:0005515	PMID:32296183	IPI	UniProtKB:Q9H257-2	F	E3 ubiquitin-protein ligase LNX	LNX1|LNX|PDZRN2|UNQ574/PRO1136	protein	taxon:9606	20260725	IntAct		
UniProtKB	Q8TBB1	LNX1	enables	GO:0005515	PMID:32296183	IPI	UniProtKB:Q9H2G4	F	E3 ubiquitin-protein ligase LNX	LNX1|LNX|PDZRN2|UNQ574/PRO1136	protein	taxon:9606	20260725	IntAct		
UniProtKB	Q8TBB1	LNX1	enables	GO:0005515	PMID:32296183	IPI	UniProtKB:Q9H2G9	F	E3 ubiquitin-protein ligase LNX	LNX1|LNX|PDZRN2|UNQ574/PRO1136	protein	taxon:9606	20260725	IntAct		
UniProtKB	Q8TBB1	LNX1	enables	GO:0005515	PMID:32296183	IPI	UniProtKB:Q9H4L5	F	E3 ubiquitin-protein ligase LNX	LNX1|LNX|PDZRN2|UNQ574/PRO1136	protein	taxon:9606	20260725	IntAct		
UniProtKB	Q8TBB1	LNX1	enables	GO:0005515	PMID:32296183	IPI	UniProtKB:Q9H6Z9	F	E3 ubiquitin-protein ligase LNX	LNX1|LNX|PDZRN2|UNQ574/PRO1136	protein	taxon:9606	20260725	IntAct		
UniProtKB	Q8TBB1	LNX1	enables	GO:0005515	PMID:32296183	IPI	UniProtKB:Q9H707	F	E3 ubiquitin-protein ligase LNX	LNX1|LNX|PDZRN2|UNQ574/PRO1136	protein	taxon:9606	20260725	IntAct		
UniProtKB	Q8TBB1	LNX1	enables	GO:0005515	PMID:32296183	IPI	UniProtKB:Q9H773	F	E3 ubiquitin-protein ligase LNX	LNX1|LNX|PDZRN2|UNQ574/PRO1136	protein	taxon:9606	20260725	IntAct		
UniProtKB	Q8TBB1	LNX1	enables	GO:0005515	PMID:32296183	IPI	UniProtKB:Q9H8K7	F	E3 ubiquitin-protein ligase LNX	LNX1|LNX|PDZRN2|UNQ574/PRO1136	protein	taxon:9606	20260725	IntAct		
UniProtKB	Q8TBB1	LNX1	enables	GO:0005515	PMID:32296183	IPI	UniProtKB:Q9H9H4	F	E3 ubiquitin-protein ligase LNX	LNX1|LNX|PDZRN2|UNQ574/PRO1136	protein	taxon:9606	20260725	IntAct		
UniProtKB	Q8TBB1	LNX1	enables	GO:0005515	PMID:32296183	IPI	UniProtKB:Q9HB19	F	E3 ubiquitin-protein ligase LNX	LNX1|LNX|PDZRN2|UNQ574/PRO1136	protein	taxon:9606	20260725	IntAct		
UniProtKB	Q8TBB1	LNX1	enables	GO:0005515	PMID:32296183	IPI	UniProtKB:Q9HCH5-13	F	E3 ubiquitin-protein ligase LNX	LNX1|LNX|PDZRN2|UNQ574/PRO1136	protein	taxon:9606	20260725	IntAct		
UniProtKB	Q8TBB1	LNX1	enables	GO:0005515	PMID:32296183	IPI	UniProtKB:Q9HCK0	F	E3 ubiquitin-protein ligase LNX	LNX1|LNX|PDZRN2|UNQ574/PRO1136	protein	taxon:9606	20260725	IntAct		
UniProtKB	Q8TBB1	LNX1	enables	GO:0005515	PMID:32296183	IPI	UniProtKB:Q9HCM9-2	F	E3 ubiquitin-protein ligase LNX	LNX1|LNX|PDZRN2|UNQ574/PRO1136	protein	taxon:9606	20260725	IntAct		
UniProtKB	Q8TBB1	LNX1	enables	GO:0005515	PMID:32296183	IPI	UniProtKB:Q9NP66	F	E3 ubiquitin-protein ligase LNX	LNX1|LNX|PDZRN2|UNQ574/PRO1136	protein	taxon:9606	20260725	IntAct		
UniProtKB	Q8TBB1	LNX1	enables	GO:0005515	PMID:32296183	IPI	UniProtKB:Q9NP86	F	E3 ubiquitin-protein ligase LNX	LNX1|LNX|PDZRN2|UNQ574/PRO1136	protein	taxon:9606	20260725	IntAct		
UniProtKB	Q8TBB1	LNX1	enables	GO:0005515	PMID:32296183	IPI	UniProtKB:Q9NPD3	F	E3 ubiquitin-protein ligase LNX	LNX1|LNX|PDZRN2|UNQ574/PRO1136	protein	taxon:9606	20260725	IntAct		
UniProtKB	Q8TBB1	LNX1	enables	GO:0005515	PMID:32296183	IPI	UniProtKB:Q9NRG1	F	E3 ubiquitin-protein ligase LNX	LNX1|LNX|PDZRN2|UNQ574/PRO1136	protein	taxon:9606	20260725	IntAct		
UniProtKB	Q8TBB1	LNX1	enables	GO:0005515	PMID:32296183	IPI	UniProtKB:Q9NS75	F	E3 ubiquitin-protein ligase LNX	LNX1|LNX|PDZRN2|UNQ574/PRO1136	protein	taxon:9606	20260725	IntAct		
UniProtKB	Q8TBB1	LNX1	enables	GO:0005515	PMID:32296183	IPI	UniProtKB:Q9NSC5	F	E3 ubiquitin-protein ligase LNX	LNX1|LNX|PDZRN2|UNQ574/PRO1136	protein	taxon:9606	20260725	IntAct		
UniProtKB	Q8TBB1	LNX1	enables	GO:0005515	PMID:32296183	IPI	UniProtKB:Q9NUL5-4	F	E3 ubiquitin-protein ligase LNX	LNX1|LNX|PDZRN2|UNQ574/PRO1136	protein	taxon:9606	20260725	IntAct		
UniProtKB	Q8TBB1	LNX1	enables	GO:0005515	PMID:32296183	IPI	UniProtKB:Q9NVV9	F	E3 ubiquitin-protein ligase LNX	LNX1|LNX|PDZRN2|UNQ574/PRO1136	protein	taxon:9606	20260725	IntAct		
UniProtKB	Q8TBB1	LNX1	enables	GO:0005515	PMID:32296183	IPI	UniProtKB:Q9NWS9-2	F	E3 ubiquitin-protein ligase LNX	LNX1|LNX|PDZRN2|UNQ574/PRO1136	protein	taxon:9606	20260725	IntAct		
UniProtKB	Q8TBB1	LNX1	enables	GO:0005515	PMID:32296183	IPI	UniProtKB:Q9NWX6	F	E3 ubiquitin-protein ligase LNX	LNX1|LNX|PDZRN2|UNQ574/PRO1136	protein	taxon:9606	20260725	IntAct		
UniProtKB	Q8TBB1	LNX1	enables	GO:0005515	PMID:32296183	IPI	UniProtKB:Q9NYB9-2	F	E3 ubiquitin-protein ligase LNX	LNX1|LNX|PDZRN2|UNQ574/PRO1136	protein	taxon:9606	20260725	IntAct		
UniProtKB	Q8TBB1	LNX1	enables	GO:0005515	PMID:32296183	IPI	UniProtKB:Q9NYW8	F	E3 ubiquitin-protein ligase LNX	LNX1|LNX|PDZRN2|UNQ574/PRO1136	protein	taxon:9606	20260725	IntAct		
UniProtKB	Q8TBB1	LNX1	enables	GO:0005515	PMID:32296183	IPI	UniProtKB:Q9NZD8	F	E3 ubiquitin-protein ligase LNX	LNX1|LNX|PDZRN2|UNQ574/PRO1136	protein	taxon:9606	20260725	IntAct		
UniProtKB	Q8TBB1	LNX1	enables	GO:0005515	PMID:32296183	IPI	UniProtKB:Q9NZI7	F	E3 ubiquitin-protein ligase LNX	LNX1|LNX|PDZRN2|UNQ574/PRO1136	protein	taxon:9606	20260725	IntAct		
UniProtKB	Q8TBB1	LNX1	enables	GO:0005515	PMID:32296183	IPI	UniProtKB:Q9P0S3	F	E3 ubiquitin-protein ligase LNX	LNX1|LNX|PDZRN2|UNQ574/PRO1136	protein	taxon:9606	20260725	IntAct		
UniProtKB	Q8TBB1	LNX1	enables	GO:0005515	PMID:32296183	IPI	UniProtKB:Q9P0T4	F	E3 ubiquitin-protein ligase LNX	LNX1|LNX|PDZRN2|UNQ574/PRO1136	protein	taxon:9606	20260725	IntAct		
UniProtKB	Q8TBB1	LNX1	enables	GO:0005515	PMID:32296183	IPI	UniProtKB:Q9P127	F	E3 ubiquitin-protein ligase LNX	LNX1|LNX|PDZRN2|UNQ574/PRO1136	protein	taxon:9606	20260725	IntAct		
UniProtKB	Q8TBB1	LNX1	enables	GO:0005515	PMID:32296183	IPI	UniProtKB:Q9P209	F	E3 ubiquitin-protein ligase LNX	LNX1|LNX|PDZRN2|UNQ574/PRO1136	protein	taxon:9606	20260725	IntAct		
UniProtKB	Q8TBB1	LNX1	enables	GO:0005515	PMID:32296183	IPI	UniProtKB:Q9P286	F	E3 ubiquitin-protein ligase LNX	LNX1|LNX|PDZRN2|UNQ574/PRO1136	protein	taxon:9606	20260725	IntAct		
UniProtKB	Q8TBB1	LNX1	enables	GO:0005515	PMID:32296183	IPI	UniProtKB:Q9P2K5-2	F	E3 ubiquitin-protein ligase LNX	LNX1|LNX|PDZRN2|UNQ574/PRO1136	protein	taxon:9606	20260725	IntAct		
UniProtKB	Q8TBB1	LNX1	enables	GO:0005515	PMID:32296183	IPI	UniProtKB:Q9UDY6-2	F	E3 ubiquitin-protein ligase LNX	LNX1|LNX|PDZRN2|UNQ574/PRO1136	protein	taxon:9606	20260725	IntAct		
UniProtKB	Q8TBB1	LNX1	enables	GO:0005515	PMID:32296183	IPI	UniProtKB:Q9UGI0	F	E3 ubiquitin-protein ligase LNX	LNX1|LNX|PDZRN2|UNQ574/PRO1136	protein	taxon:9606	20260725	IntAct		
UniProtKB	Q8TBB1	LNX1	enables	GO:0005515	PMID:32296183	IPI	UniProtKB:Q9UH92-3	F	E3 ubiquitin-protein ligase LNX	LNX1|LNX|PDZRN2|UNQ574/PRO1136	protein	taxon:9606	20260725	IntAct		
UniProtKB	Q8TBB1	LNX1	enables	GO:0005515	PMID:32296183	IPI	UniProtKB:Q9UHB4	F	E3 ubiquitin-protein ligase LNX	LNX1|LNX|PDZRN2|UNQ574/PRO1136	protein	taxon:9606	20260725	IntAct		
UniProtKB	Q8TBB1	LNX1	enables	GO:0005515	PMID:32296183	IPI	UniProtKB:Q9UJ70-2	F	E3 ubiquitin-protein ligase LNX	LNX1|LNX|PDZRN2|UNQ574/PRO1136	protein	taxon:9606	20260725	IntAct		
UniProtKB	Q8TBB1	LNX1	enables	GO:0005515	PMID:32296183	IPI	UniProtKB:Q9UJV3-2	F	E3 ubiquitin-protein ligase LNX	LNX1|LNX|PDZRN2|UNQ574/PRO1136	protein	taxon:9606	20260725	IntAct		
UniProtKB	Q8TBB1	LNX1	enables	GO:0005515	PMID:32296183	IPI	UniProtKB:Q9UJX0	F	E3 ubiquitin-protein ligase LNX	LNX1|LNX|PDZRN2|UNQ574/PRO1136	protein	taxon:9606	20260725	IntAct		
UniProtKB	Q8TBB1	LNX1	enables	GO:0005515	PMID:32296183	IPI	UniProtKB:Q9UKT9	F	E3 ubiquitin-protein ligase LNX	LNX1|LNX|PDZRN2|UNQ574/PRO1136	protein	taxon:9606	20260725	IntAct		
UniProtKB	Q8TBB1	LNX1	enables	GO:0005515	PMID:32296183	IPI	UniProtKB:Q9UL40	F	E3 ubiquitin-protein ligase LNX	LNX1|LNX|PDZRN2|UNQ574/PRO1136	protein	taxon:9606	20260725	IntAct		
UniProtKB	Q8TBB1	LNX1	enables	GO:0005515	PMID:32296183	IPI	UniProtKB:Q9UL41	F	E3 ubiquitin-protein ligase LNX	LNX1|LNX|PDZRN2|UNQ574/PRO1136	protein	taxon:9606	20260725	IntAct		
UniProtKB	Q8TBB1	LNX1	enables	GO:0005515	PMID:32296183	IPI	UniProtKB:Q9UL46	F	E3 ubiquitin-protein ligase LNX	LNX1|LNX|PDZRN2|UNQ574/PRO1136	protein	taxon:9606	20260725	IntAct		
UniProtKB	Q8TBB1	LNX1	enables	GO:0005515	PMID:32296183	IPI	UniProtKB:Q9ULA0	F	E3 ubiquitin-protein ligase LNX	LNX1|LNX|PDZRN2|UNQ574/PRO1136	protein	taxon:9606	20260725	IntAct		
UniProtKB	Q8TBB1	LNX1	enables	GO:0005515	PMID:32296183	IPI	UniProtKB:Q9UN30-2	F	E3 ubiquitin-protein ligase LNX	LNX1|LNX|PDZRN2|UNQ574/PRO1136	protein	taxon:9606	20260725	IntAct		
UniProtKB	Q8TBB1	LNX1	enables	GO:0005515	PMID:32296183	IPI	UniProtKB:Q9UQR0	F	E3 ubiquitin-protein ligase LNX	LNX1|LNX|PDZRN2|UNQ574/PRO1136	protein	taxon:9606	20260725	IntAct		
UniProtKB	Q8TBB1	LNX1	enables	GO:0005515	PMID:32296183	IPI	UniProtKB:Q9UQR1-2	F	E3 ubiquitin-protein ligase LNX	LNX1|LNX|PDZRN2|UNQ574/PRO1136	protein	taxon:9606	20260725	IntAct		
UniProtKB	Q8TBB1	LNX1	enables	GO:0005515	PMID:32296183	IPI	UniProtKB:Q9Y230	F	E3 ubiquitin-protein ligase LNX	LNX1|LNX|PDZRN2|UNQ574/PRO1136	protein	taxon:9606	20260725	IntAct		
UniProtKB	Q8TBB1	LNX1	enables	GO:0005515	PMID:32296183	IPI	UniProtKB:Q9Y250	F	E3 ubiquitin-protein ligase LNX	LNX1|LNX|PDZRN2|UNQ574/PRO1136	protein	taxon:9606	20260725	IntAct		
UniProtKB	Q8TBB1	LNX1	enables	GO:0005515	PMID:32296183	IPI	UniProtKB:Q9Y295	F	E3 ubiquitin-protein ligase LNX	LNX1|LNX|PDZRN2|UNQ574/PRO1136	protein	taxon:9606	20260725	IntAct		
UniProtKB	Q8TBB1	LNX1	enables	GO:0005515	PMID:32296183	IPI	UniProtKB:Q9Y2T1	F	E3 ubiquitin-protein ligase LNX	LNX1|LNX|PDZRN2|UNQ574/PRO1136	protein	taxon:9606	20260725	IntAct		
UniProtKB	Q8TBB1	LNX1	enables	GO:0005515	PMID:32296183	IPI	UniProtKB:Q9Y2X8	F	E3 ubiquitin-protein ligase LNX	LNX1|LNX|PDZRN2|UNQ574/PRO1136	protein	taxon:9606	20260725	IntAct		
UniProtKB	Q8TBB1	LNX1	enables	GO:0005515	PMID:32296183	IPI	UniProtKB:Q9Y316	F	E3 ubiquitin-protein ligase LNX	LNX1|LNX|PDZRN2|UNQ574/PRO1136	protein	taxon:9606	20260725	IntAct		
UniProtKB	Q8TBB1	LNX1	enables	GO:0005515	PMID:32296183	IPI	UniProtKB:Q9Y3B2	F	E3 ubiquitin-protein ligase LNX	LNX1|LNX|PDZRN2|UNQ574/PRO1136	protein	taxon:9606	20260725	IntAct		
UniProtKB	Q8TBB1	LNX1	enables	GO:0005515	PMID:32296183	IPI	UniProtKB:Q9Y3M2	F	E3 ubiquitin-protein ligase LNX	LNX1|LNX|PDZRN2|UNQ574/PRO1136	protein	taxon:9606	20260725	IntAct		
UniProtKB	Q8TBB1	LNX1	enables	GO:0005515	PMID:32296183	IPI	UniProtKB:Q9Y4K3	F	E3 ubiquitin-protein ligase LNX	LNX1|LNX|PDZRN2|UNQ574/PRO1136	protein	taxon:9606	20260725	IntAct		
UniProtKB	Q8TBB1	LNX1	enables	GO:0005515	PMID:32296183	IPI	UniProtKB:Q9Y5B8	F	E3 ubiquitin-protein ligase LNX	LNX1|LNX|PDZRN2|UNQ574/PRO1136	protein	taxon:9606	20260725	IntAct		
UniProtKB	Q8TBB1	LNX1	enables	GO:0005515	PMID:32296183	IPI	UniProtKB:Q9Y620	F	E3 ubiquitin-protein ligase LNX	LNX1|LNX|PDZRN2|UNQ574/PRO1136	protein	taxon:9606	20260725	IntAct		
UniProtKB	Q8TBB1	LNX1	enables	GO:0005515	PMID:32296183	IPI	UniProtKB:Q9Y6D9	F	E3 ubiquitin-protein ligase LNX	LNX1|LNX|PDZRN2|UNQ574/PRO1136	protein	taxon:9606	20260725	IntAct		
UniProtKB	Q8TBB1	LNX1	enables	GO:0005515	PMID:32814053	IPI	UniProtKB:G5E9A7	F	E3 ubiquitin-protein ligase LNX	LNX1|LNX|PDZRN2|UNQ574/PRO1136	protein	taxon:9606	20260725	IntAct		
UniProtKB	Q8TBB1	LNX1	enables	GO:0005515	PMID:32814053	IPI	UniProtKB:O60260-5	F	E3 ubiquitin-protein ligase LNX	LNX1|LNX|PDZRN2|UNQ574/PRO1136	protein	taxon:9606	20260725	IntAct		
UniProtKB	Q8TBB1	LNX1	enables	GO:0005515	PMID:32814053	IPI	UniProtKB:P01023	F	E3 ubiquitin-protein ligase LNX	LNX1|LNX|PDZRN2|UNQ574/PRO1136	protein	taxon:9606	20260725	IntAct		
UniProtKB	Q8TBB1	LNX1	enables	GO:0005515	PMID:32814053	IPI	UniProtKB:P07686	F	E3 ubiquitin-protein ligase LNX	LNX1|LNX|PDZRN2|UNQ574/PRO1136	protein	taxon:9606	20260725	IntAct		
UniProtKB	Q8TBB1	LNX1	enables	GO:0005515	PMID:32814053	IPI	UniProtKB:P14136	F	E3 ubiquitin-protein ligase LNX	LNX1|LNX|PDZRN2|UNQ574/PRO1136	protein	taxon:9606	20260725	IntAct		
UniProtKB	Q8TBB1	LNX1	enables	GO:0005515	PMID:32814053	IPI	UniProtKB:P19404	F	E3 ubiquitin-protein ligase LNX	LNX1|LNX|PDZRN2|UNQ574/PRO1136	protein	taxon:9606	20260725	IntAct		
UniProtKB	Q8TBB1	LNX1	enables	GO:0005515	PMID:32814053	IPI	UniProtKB:P35240	F	E3 ubiquitin-protein ligase LNX	LNX1|LNX|PDZRN2|UNQ574/PRO1136	protein	taxon:9606	20260725	IntAct		
UniProtKB	Q8TBB1	LNX1	enables	GO:0005515	PMID:32814053	IPI	UniProtKB:P37840	F	E3 ubiquitin-protein ligase LNX	LNX1|LNX|PDZRN2|UNQ574/PRO1136	protein	taxon:9606	20260725	IntAct		
UniProtKB	Q8TBB1	LNX1	enables	GO:0005515	PMID:32814053	IPI	UniProtKB:P41219	F	E3 ubiquitin-protein ligase LNX	LNX1|LNX|PDZRN2|UNQ574/PRO1136	protein	taxon:9606	20260725	IntAct		
UniProtKB	Q8TBB1	LNX1	enables	GO:0005515	PMID:32814053	IPI	UniProtKB:P42858	F	E3 ubiquitin-protein ligase LNX	LNX1|LNX|PDZRN2|UNQ574/PRO1136	protein	taxon:9606	20260725	IntAct		
UniProtKB	Q8TBB1	LNX1	enables	GO:0005515	PMID:32814053	IPI	UniProtKB:P54253	F	E3 ubiquitin-protein ligase LNX	LNX1|LNX|PDZRN2|UNQ574/PRO1136	protein	taxon:9606	20260725	IntAct		
UniProtKB	Q8TBB1	LNX1	enables	GO:0005515	PMID:32814053	IPI	UniProtKB:Q13148	F	E3 ubiquitin-protein ligase LNX	LNX1|LNX|PDZRN2|UNQ574/PRO1136	protein	taxon:9606	20260725	IntAct		
UniProtKB	Q8TBB1	LNX1	enables	GO:0005515	PMID:32814053	IPI	UniProtKB:Q7Z699	F	E3 ubiquitin-protein ligase LNX	LNX1|LNX|PDZRN2|UNQ574/PRO1136	protein	taxon:9606	20260725	IntAct		
UniProtKB	Q8TBB1	LNX1	enables	GO:0005515	PMID:32814053	IPI	UniProtKB:Q86WV8	F	E3 ubiquitin-protein ligase LNX	LNX1|LNX|PDZRN2|UNQ574/PRO1136	protein	taxon:9606	20260725	IntAct		
UniProtKB	Q8TBB1	LNX1	enables	GO:0005515	PMID:32814053	IPI	UniProtKB:Q8WXH2	F	E3 ubiquitin-protein ligase LNX	LNX1|LNX|PDZRN2|UNQ574/PRO1136	protein	taxon:9606	20260725	IntAct		
UniProtKB	Q8TBB1	LNX1	enables	GO:0005515	PMID:32814053	IPI	UniProtKB:Q9Y3C5	F	E3 ubiquitin-protein ligase LNX	LNX1|LNX|PDZRN2|UNQ574/PRO1136	protein	taxon:9606	20260725	IntAct		
UniProtKB	Q8TBB1	LNX1	enables	GO:0005515	PMID:36115835	IPI	UniProtKB:A0A1B0GV85	F	E3 ubiquitin-protein ligase LNX	LNX1|LNX|PDZRN2|UNQ574/PRO1136	protein	taxon:9606	20260725	IntAct		
UniProtKB	Q8TBB1	LNX1	enables	GO:0005515	PMID:36115835	IPI	UniProtKB:A2A3L6	F	E3 ubiquitin-protein ligase LNX	LNX1|LNX|PDZRN2|UNQ574/PRO1136	protein	taxon:9606	20260725	IntAct		
UniProtKB	Q8TBB1	LNX1	enables	GO:0005515	PMID:36115835	IPI	UniProtKB:A4D2P6	F	E3 ubiquitin-protein ligase LNX	LNX1|LNX|PDZRN2|UNQ574/PRO1136	protein	taxon:9606	20260725	IntAct		
UniProtKB	Q8TBB1	LNX1	enables	GO:0005515	PMID:36115835	IPI	UniProtKB:A6NER3	F	E3 ubiquitin-protein ligase LNX	LNX1|LNX|PDZRN2|UNQ574/PRO1136	protein	taxon:9606	20260725	IntAct		
UniProtKB	Q8TBB1	LNX1	enables	GO:0005515	PMID:36115835	IPI	UniProtKB:A6NHR9	F	E3 ubiquitin-protein ligase LNX	LNX1|LNX|PDZRN2|UNQ574/PRO1136	protein	taxon:9606	20260725	IntAct		
UniProtKB	Q8TBB1	LNX1	enables	GO:0005515	PMID:36115835	IPI	UniProtKB:A6NIM6	F	E3 ubiquitin-protein ligase LNX	LNX1|LNX|PDZRN2|UNQ574/PRO1136	protein	taxon:9606	20260725	IntAct		
UniProtKB	Q8TBB1	LNX1	enables	GO:0005515	PMID:36115835	IPI	UniProtKB:A6PVI3	F	E3 ubiquitin-protein ligase LNX	LNX1|LNX|PDZRN2|UNQ574/PRO1136	protein	taxon:9606	20260725	IntAct		
UniProtKB	Q8TBB1	LNX1	enables	GO:0005515	PMID:36115835	IPI	UniProtKB:B7U540	F	E3 ubiquitin-protein ligase LNX	LNX1|LNX|PDZRN2|UNQ574/PRO1136	protein	taxon:9606	20260725	IntAct		
UniProtKB	Q8TBB1	LNX1	enables	GO:0005515	PMID:36115835	IPI	UniProtKB:B7ZBB8	F	E3 ubiquitin-protein ligase LNX	LNX1|LNX|PDZRN2|UNQ574/PRO1136	protein	taxon:9606	20260725	IntAct		
UniProtKB	Q8TBB1	LNX1	enables	GO:0005515	PMID:36115835	IPI	UniProtKB:H3BS89	F	E3 ubiquitin-protein ligase LNX	LNX1|LNX|PDZRN2|UNQ574/PRO1136	protein	taxon:9606	20260725	IntAct		
UniProtKB	Q8TBB1	LNX1	enables	GO:0005515	PMID:36115835	IPI	UniProtKB:K9N5R3	F	E3 ubiquitin-protein ligase LNX	LNX1|LNX|PDZRN2|UNQ574/PRO1136	protein	taxon:9606	20260725	IntAct		
UniProtKB	Q8TBB1	LNX1	enables	GO:0005515	PMID:36115835	IPI	UniProtKB:O00192	F	E3 ubiquitin-protein ligase LNX	LNX1|LNX|PDZRN2|UNQ574/PRO1136	protein	taxon:9606	20260725	IntAct		
UniProtKB	Q8TBB1	LNX1	enables	GO:0005515	PMID:36115835	IPI	UniProtKB:O00341	F	E3 ubiquitin-protein ligase LNX	LNX1|LNX|PDZRN2|UNQ574/PRO1136	protein	taxon:9606	20260725	IntAct		
UniProtKB	Q8TBB1	LNX1	enables	GO:0005515	PMID:36115835	IPI	UniProtKB:O00421	F	E3 ubiquitin-protein ligase LNX	LNX1|LNX|PDZRN2|UNQ574/PRO1136	protein	taxon:9606	20260725	IntAct		
UniProtKB	Q8TBB1	LNX1	enables	GO:0005515	PMID:36115835	IPI	UniProtKB:O00548	F	E3 ubiquitin-protein ligase LNX	LNX1|LNX|PDZRN2|UNQ574/PRO1136	protein	taxon:9606	20260725	IntAct		
UniProtKB	Q8TBB1	LNX1	enables	GO:0005515	PMID:36115835	IPI	UniProtKB:O00555	F	E3 ubiquitin-protein ligase LNX	LNX1|LNX|PDZRN2|UNQ574/PRO1136	protein	taxon:9606	20260725	IntAct		
UniProtKB	Q8TBB1	LNX1	enables	GO:0005515	PMID:36115835	IPI	UniProtKB:O00592	F	E3 ubiquitin-protein ligase LNX	LNX1|LNX|PDZRN2|UNQ574/PRO1136	protein	taxon:9606	20260725	IntAct		
UniProtKB	Q8TBB1	LNX1	enables	GO:0005515	PMID:36115835	IPI	UniProtKB:O00748	F	E3 ubiquitin-protein ligase LNX	LNX1|LNX|PDZRN2|UNQ574/PRO1136	protein	taxon:9606	20260725	IntAct		
UniProtKB	Q8TBB1	LNX1	enables	GO:0005515	PMID:36115835	IPI	UniProtKB:O14493	F	E3 ubiquitin-protein ligase LNX	LNX1|LNX|PDZRN2|UNQ574/PRO1136	protein	taxon:9606	20260725	IntAct		
UniProtKB	Q8TBB1	LNX1	enables	GO:0005515	PMID:36115835	IPI	UniProtKB:O14578	F	E3 ubiquitin-protein ligase LNX	LNX1|LNX|PDZRN2|UNQ574/PRO1136	protein	taxon:9606	20260725	IntAct		
UniProtKB	Q8TBB1	LNX1	enables	GO:0005515	PMID:36115835	IPI	UniProtKB:O14745	F	E3 ubiquitin-protein ligase LNX	LNX1|LNX|PDZRN2|UNQ574/PRO1136	protein	taxon:9606	20260725	IntAct		
UniProtKB	Q8TBB1	LNX1	enables	GO:0005515	PMID:36115835	IPI	UniProtKB:O14924	F	E3 ubiquitin-protein ligase LNX	LNX1|LNX|PDZRN2|UNQ574/PRO1136	protein	taxon:9606	20260725	IntAct		
UniProtKB	Q8TBB1	LNX1	enables	GO:0005515	PMID:36115835	IPI	UniProtKB:O15040	F	E3 ubiquitin-protein ligase LNX	LNX1|LNX|PDZRN2|UNQ574/PRO1136	protein	taxon:9606	20260725	IntAct		
UniProtKB	Q8TBB1	LNX1	enables	GO:0005515	PMID:36115835	IPI	UniProtKB:O15169	F	E3 ubiquitin-protein ligase LNX	LNX1|LNX|PDZRN2|UNQ574/PRO1136	protein	taxon:9606	20260725	IntAct		
UniProtKB	Q8TBB1	LNX1	enables	GO:0005515	PMID:36115835	IPI	UniProtKB:O15197	F	E3 ubiquitin-protein ligase LNX	LNX1|LNX|PDZRN2|UNQ574/PRO1136	protein	taxon:9606	20260725	IntAct		
UniProtKB	Q8TBB1	LNX1	enables	GO:0005515	PMID:36115835	IPI	UniProtKB:O15427	F	E3 ubiquitin-protein ligase LNX	LNX1|LNX|PDZRN2|UNQ574/PRO1136	protein	taxon:9606	20260725	IntAct		
UniProtKB	Q8TBB1	LNX1	enables	GO:0005515	PMID:36115835	IPI	UniProtKB:O15439	F	E3 ubiquitin-protein ligase LNX	LNX1|LNX|PDZRN2|UNQ574/PRO1136	protein	taxon:9606	20260725	IntAct		
UniProtKB	Q8TBB1	LNX1	enables	GO:0005515	PMID:36115835	IPI	UniProtKB:O15551	F	E3 ubiquitin-protein ligase LNX	LNX1|LNX|PDZRN2|UNQ574/PRO1136	protein	taxon:9606	20260725	IntAct		
UniProtKB	Q8TBB1	LNX1	enables	GO:0005515	PMID:36115835	IPI	UniProtKB:O43157	F	E3 ubiquitin-protein ligase LNX	LNX1|LNX|PDZRN2|UNQ574/PRO1136	protein	taxon:9606	20260725	IntAct		
UniProtKB	Q8TBB1	LNX1	enables	GO:0005515	PMID:36115835	IPI	UniProtKB:O43424	F	E3 ubiquitin-protein ligase LNX	LNX1|LNX|PDZRN2|UNQ574/PRO1136	protein	taxon:9606	20260725	IntAct		
UniProtKB	Q8TBB1	LNX1	enables	GO:0005515	PMID:36115835	IPI	UniProtKB:O43572	F	E3 ubiquitin-protein ligase LNX	LNX1|LNX|PDZRN2|UNQ574/PRO1136	protein	taxon:9606	20260725	IntAct		
UniProtKB	Q8TBB1	LNX1	enables	GO:0005515	PMID:36115835	IPI	UniProtKB:O60260	F	E3 ubiquitin-protein ligase LNX	LNX1|LNX|PDZRN2|UNQ574/PRO1136	protein	taxon:9606	20260725	IntAct		
UniProtKB	Q8TBB1	LNX1	enables	GO:0005515	PMID:36115835	IPI	UniProtKB:O60447	F	E3 ubiquitin-protein ligase LNX	LNX1|LNX|PDZRN2|UNQ574/PRO1136	protein	taxon:9606	20260725	IntAct		
UniProtKB	Q8TBB1	LNX1	enables	GO:0005515	PMID:36115835	IPI	UniProtKB:O60669	F	E3 ubiquitin-protein ligase LNX	LNX1|LNX|PDZRN2|UNQ574/PRO1136	protein	taxon:9606	20260725	IntAct		
UniProtKB	Q8TBB1	LNX1	enables	GO:0005515	PMID:36115835	IPI	UniProtKB:O60711	F	E3 ubiquitin-protein ligase LNX	LNX1|LNX|PDZRN2|UNQ574/PRO1136	protein	taxon:9606	20260725	IntAct		
UniProtKB	Q8TBB1	LNX1	enables	GO:0005515	PMID:36115835	IPI	UniProtKB:O60759	F	E3 ubiquitin-protein ligase LNX	LNX1|LNX|PDZRN2|UNQ574/PRO1136	protein	taxon:9606	20260725	IntAct		
UniProtKB	Q8TBB1	LNX1	enables	GO:0005515	PMID:36115835	IPI	UniProtKB:O60896	F	E3 ubiquitin-protein ligase LNX	LNX1|LNX|PDZRN2|UNQ574/PRO1136	protein	taxon:9606	20260725	IntAct		
UniProtKB	Q8TBB1	LNX1	enables	GO:0005515	PMID:36115835	IPI	UniProtKB:O75052	F	E3 ubiquitin-protein ligase LNX	LNX1|LNX|PDZRN2|UNQ574/PRO1136	protein	taxon:9606	20260725	IntAct		
UniProtKB	Q8TBB1	LNX1	enables	GO:0005515	PMID:36115835	IPI	UniProtKB:O75056	F	E3 ubiquitin-protein ligase LNX	LNX1|LNX|PDZRN2|UNQ574/PRO1136	protein	taxon:9606	20260725	IntAct		
UniProtKB	Q8TBB1	LNX1	enables	GO:0005515	PMID:36115835	IPI	UniProtKB:O75084	F	E3 ubiquitin-protein ligase LNX	LNX1|LNX|PDZRN2|UNQ574/PRO1136	protein	taxon:9606	20260725	IntAct		
UniProtKB	Q8TBB1	LNX1	enables	GO:0005515	PMID:36115835	IPI	UniProtKB:O75096	F	E3 ubiquitin-protein ligase LNX	LNX1|LNX|PDZRN2|UNQ574/PRO1136	protein	taxon:9606	20260725	IntAct		
UniProtKB	Q8TBB1	LNX1	enables	GO:0005515	PMID:36115835	IPI	UniProtKB:O75531	F	E3 ubiquitin-protein ligase LNX	LNX1|LNX|PDZRN2|UNQ574/PRO1136	protein	taxon:9606	20260725	IntAct		
UniProtKB	Q8TBB1	LNX1	enables	GO:0005515	PMID:36115835	IPI	UniProtKB:O75716	F	E3 ubiquitin-protein ligase LNX	LNX1|LNX|PDZRN2|UNQ574/PRO1136	protein	taxon:9606	20260725	IntAct		
UniProtKB	Q8TBB1	LNX1	enables	GO:0005515	PMID:36115835	IPI	UniProtKB:O75751	F	E3 ubiquitin-protein ligase LNX	LNX1|LNX|PDZRN2|UNQ574/PRO1136	protein	taxon:9606	20260725	IntAct		
UniProtKB	Q8TBB1	LNX1	enables	GO:0005515	PMID:36115835	IPI	UniProtKB:O75838	F	E3 ubiquitin-protein ligase LNX	LNX1|LNX|PDZRN2|UNQ574/PRO1136	protein	taxon:9606	20260725	IntAct		
UniProtKB	Q8TBB1	LNX1	enables	GO:0005515	PMID:36115835	IPI	UniProtKB:O75912	F	E3 ubiquitin-protein ligase LNX	LNX1|LNX|PDZRN2|UNQ574/PRO1136	protein	taxon:9606	20260725	IntAct		
UniProtKB	Q8TBB1	LNX1	enables	GO:0005515	PMID:36115835	IPI	UniProtKB:O94868	F	E3 ubiquitin-protein ligase LNX	LNX1|LNX|PDZRN2|UNQ574/PRO1136	protein	taxon:9606	20260725	IntAct		
UniProtKB	Q8TBB1	LNX1	enables	GO:0005515	PMID:36115835	IPI	UniProtKB:O94956	F	E3 ubiquitin-protein ligase LNX	LNX1|LNX|PDZRN2|UNQ574/PRO1136	protein	taxon:9606	20260725	IntAct		
UniProtKB	Q8TBB1	LNX1	enables	GO:0005515	PMID:36115835	IPI	UniProtKB:O95049	F	E3 ubiquitin-protein ligase LNX	LNX1|LNX|PDZRN2|UNQ574/PRO1136	protein	taxon:9606	20260725	IntAct		
UniProtKB	Q8TBB1	LNX1	enables	GO:0005515	PMID:36115835	IPI	UniProtKB:O95248	F	E3 ubiquitin-protein ligase LNX	LNX1|LNX|PDZRN2|UNQ574/PRO1136	protein	taxon:9606	20260725	IntAct		
UniProtKB	Q8TBB1	LNX1	enables	GO:0005515	PMID:36115835	IPI	UniProtKB:O95255	F	E3 ubiquitin-protein ligase LNX	LNX1|LNX|PDZRN2|UNQ574/PRO1136	protein	taxon:9606	20260725	IntAct		
UniProtKB	Q8TBB1	LNX1	enables	GO:0005515	PMID:36115835	IPI	UniProtKB:O95471	F	E3 ubiquitin-protein ligase LNX	LNX1|LNX|PDZRN2|UNQ574/PRO1136	protein	taxon:9606	20260725	IntAct		
UniProtKB	Q8TBB1	LNX1	enables	GO:0005515	PMID:36115835	IPI	UniProtKB:O95477	F	E3 ubiquitin-protein ligase LNX	LNX1|LNX|PDZRN2|UNQ574/PRO1136	protein	taxon:9606	20260725	IntAct		
UniProtKB	Q8TBB1	LNX1	enables	GO:0005515	PMID:36115835	IPI	UniProtKB:O95484	F	E3 ubiquitin-protein ligase LNX	LNX1|LNX|PDZRN2|UNQ574/PRO1136	protein	taxon:9606	20260725	IntAct		
UniProtKB	Q8TBB1	LNX1	enables	GO:0005515	PMID:36115835	IPI	UniProtKB:O95500	F	E3 ubiquitin-protein ligase LNX	LNX1|LNX|PDZRN2|UNQ574/PRO1136	protein	taxon:9606	20260725	IntAct		
UniProtKB	Q8TBB1	LNX1	enables	GO:0005515	PMID:36115835	IPI	UniProtKB:O95754	F	E3 ubiquitin-protein ligase LNX	LNX1|LNX|PDZRN2|UNQ574/PRO1136	protein	taxon:9606	20260725	IntAct		
UniProtKB	Q8TBB1	LNX1	enables	GO:0005515	PMID:36115835	IPI	UniProtKB:O95832	F	E3 ubiquitin-protein ligase LNX	LNX1|LNX|PDZRN2|UNQ574/PRO1136	protein	taxon:9606	20260725	IntAct		
UniProtKB	Q8TBB1	LNX1	enables	GO:0005515	PMID:36115835	IPI	UniProtKB:P01135	F	E3 ubiquitin-protein ligase LNX	LNX1|LNX|PDZRN2|UNQ574/PRO1136	protein	taxon:9606	20260725	IntAct		
UniProtKB	Q8TBB1	LNX1	enables	GO:0005515	PMID:36115835	IPI	UniProtKB:P04201	F	E3 ubiquitin-protein ligase LNX	LNX1|LNX|PDZRN2|UNQ574/PRO1136	protein	taxon:9606	20260725	IntAct		
UniProtKB	Q8TBB1	LNX1	enables	GO:0005515	PMID:36115835	IPI	UniProtKB:P04626	F	E3 ubiquitin-protein ligase LNX	LNX1|LNX|PDZRN2|UNQ574/PRO1136	protein	taxon:9606	20260725	IntAct		
UniProtKB	Q8TBB1	LNX1	enables	GO:0005515	PMID:36115835	IPI	UniProtKB:P04921	F	E3 ubiquitin-protein ligase LNX	LNX1|LNX|PDZRN2|UNQ574/PRO1136	protein	taxon:9606	20260725	IntAct		
UniProtKB	Q8TBB1	LNX1	enables	GO:0005515	PMID:36115835	IPI	UniProtKB:P06280	F	E3 ubiquitin-protein ligase LNX	LNX1|LNX|PDZRN2|UNQ574/PRO1136	protein	taxon:9606	20260725	IntAct		
UniProtKB	Q8TBB1	LNX1	enables	GO:0005515	PMID:36115835	IPI	UniProtKB:P06463	F	E3 ubiquitin-protein ligase LNX	LNX1|LNX|PDZRN2|UNQ574/PRO1136	protein	taxon:9606	20260725	IntAct		
UniProtKB	Q8TBB1	LNX1	enables	GO:0005515	PMID:36115835	IPI	UniProtKB:P07550	F	E3 ubiquitin-protein ligase LNX	LNX1|LNX|PDZRN2|UNQ574/PRO1136	protein	taxon:9606	20260725	IntAct		
UniProtKB	Q8TBB1	LNX1	enables	GO:0005515	PMID:36115835	IPI	UniProtKB:P08069	F	E3 ubiquitin-protein ligase LNX	LNX1|LNX|PDZRN2|UNQ574/PRO1136	protein	taxon:9606	20260725	IntAct		
UniProtKB	Q8TBB1	LNX1	enables	GO:0005515	PMID:36115835	IPI	UniProtKB:P08237	F	E3 ubiquitin-protein ligase LNX	LNX1|LNX|PDZRN2|UNQ574/PRO1136	protein	taxon:9606	20260725	IntAct		
UniProtKB	Q8TBB1	LNX1	enables	GO:0005515	PMID:36115835	IPI	UniProtKB:P08588	F	E3 ubiquitin-protein ligase LNX	LNX1|LNX|PDZRN2|UNQ574/PRO1136	protein	taxon:9606	20260725	IntAct		
UniProtKB	Q8TBB1	LNX1	enables	GO:0005515	PMID:36115835	IPI	UniProtKB:P09619	F	E3 ubiquitin-protein ligase LNX	LNX1|LNX|PDZRN2|UNQ574/PRO1136	protein	taxon:9606	20260725	IntAct		
UniProtKB	Q8TBB1	LNX1	enables	GO:0005515	PMID:36115835	IPI	UniProtKB:P0DP42	F	E3 ubiquitin-protein ligase LNX	LNX1|LNX|PDZRN2|UNQ574/PRO1136	protein	taxon:9606	20260725	IntAct		
UniProtKB	Q8TBB1	LNX1	enables	GO:0005515	PMID:36115835	IPI	UniProtKB:P0DPB6	F	E3 ubiquitin-protein ligase LNX	LNX1|LNX|PDZRN2|UNQ574/PRO1136	protein	taxon:9606	20260725	IntAct		
UniProtKB	Q8TBB1	LNX1	enables	GO:0005515	PMID:36115835	IPI	UniProtKB:P0DTC4	F	E3 ubiquitin-protein ligase LNX	LNX1|LNX|PDZRN2|UNQ574/PRO1136	protein	taxon:9606	20260725	IntAct		
UniProtKB	Q8TBB1	LNX1	enables	GO:0005515	PMID:36115835	IPI	UniProtKB:P10721	F	E3 ubiquitin-protein ligase LNX	LNX1|LNX|PDZRN2|UNQ574/PRO1136	protein	taxon:9606	20260725	IntAct		
UniProtKB	Q8TBB1	LNX1	enables	GO:0005515	PMID:36115835	IPI	UniProtKB:P11021	F	E3 ubiquitin-protein ligase LNX	LNX1|LNX|PDZRN2|UNQ574/PRO1136	protein	taxon:9606	20260725	IntAct		
UniProtKB	Q8TBB1	LNX1	enables	GO:0005515	PMID:36115835	IPI	UniProtKB:P11166	F	E3 ubiquitin-protein ligase LNX	LNX1|LNX|PDZRN2|UNQ574/PRO1136	protein	taxon:9606	20260725	IntAct		
UniProtKB	Q8TBB1	LNX1	enables	GO:0005515	PMID:36115835	IPI	UniProtKB:P11169	F	E3 ubiquitin-protein ligase LNX	LNX1|LNX|PDZRN2|UNQ574/PRO1136	protein	taxon:9606	20260725	IntAct		
UniProtKB	Q8TBB1	LNX1	enables	GO:0005515	PMID:36115835	IPI	UniProtKB:P12931	F	E3 ubiquitin-protein ligase LNX	LNX1|LNX|PDZRN2|UNQ574/PRO1136	protein	taxon:9606	20260725	IntAct		
UniProtKB	Q8TBB1	LNX1	enables	GO:0005515	PMID:36115835	IPI	UniProtKB:P13569	F	E3 ubiquitin-protein ligase LNX	LNX1|LNX|PDZRN2|UNQ574/PRO1136	protein	taxon:9606	20260725	IntAct		
UniProtKB	Q8TBB1	LNX1	enables	GO:0005515	PMID:36115835	IPI	UniProtKB:P14598	F	E3 ubiquitin-protein ligase LNX	LNX1|LNX|PDZRN2|UNQ574/PRO1136	protein	taxon:9606	20260725	IntAct		
UniProtKB	Q8TBB1	LNX1	enables	GO:0005515	PMID:36115835	IPI	UniProtKB:P14923	F	E3 ubiquitin-protein ligase LNX	LNX1|LNX|PDZRN2|UNQ574/PRO1136	protein	taxon:9606	20260725	IntAct		
UniProtKB	Q8TBB1	LNX1	enables	GO:0005515	PMID:36115835	IPI	UniProtKB:P15529	F	E3 ubiquitin-protein ligase LNX	LNX1|LNX|PDZRN2|UNQ574/PRO1136	protein	taxon:9606	20260725	IntAct		
UniProtKB	Q8TBB1	LNX1	enables	GO:0005515	PMID:36115835	IPI	UniProtKB:P16615-3	F	E3 ubiquitin-protein ligase LNX	LNX1|LNX|PDZRN2|UNQ574/PRO1136	protein	taxon:9606	20260725	IntAct		
UniProtKB	Q8TBB1	LNX1	enables	GO:0005515	PMID:36115835	IPI	UniProtKB:P17252	F	E3 ubiquitin-protein ligase LNX	LNX1|LNX|PDZRN2|UNQ574/PRO1136	protein	taxon:9606	20260725	IntAct		
UniProtKB	Q8TBB1	LNX1	enables	GO:0005515	PMID:36115835	IPI	UniProtKB:P17302	F	E3 ubiquitin-protein ligase LNX	LNX1|LNX|PDZRN2|UNQ574/PRO1136	protein	taxon:9606	20260725	IntAct		
UniProtKB	Q8TBB1	LNX1	enables	GO:0005515	PMID:36115835	IPI	UniProtKB:P17386	F	E3 ubiquitin-protein ligase LNX	LNX1|LNX|PDZRN2|UNQ574/PRO1136	protein	taxon:9606	20260725	IntAct		
UniProtKB	Q8TBB1	LNX1	enables	GO:0005515	PMID:36115835	IPI	UniProtKB:P17612	F	E3 ubiquitin-protein ligase LNX	LNX1|LNX|PDZRN2|UNQ574/PRO1136	protein	taxon:9606	20260725	IntAct		
UniProtKB	Q8TBB1	LNX1	enables	GO:0005515	PMID:36115835	IPI	UniProtKB:P17643	F	E3 ubiquitin-protein ligase LNX	LNX1|LNX|PDZRN2|UNQ574/PRO1136	protein	taxon:9606	20260725	IntAct		
UniProtKB	Q8TBB1	LNX1	enables	GO:0005515	PMID:36115835	IPI	UniProtKB:P17658	F	E3 ubiquitin-protein ligase LNX	LNX1|LNX|PDZRN2|UNQ574/PRO1136	protein	taxon:9606	20260725	IntAct		
UniProtKB	Q8TBB1	LNX1	enables	GO:0005515	PMID:36115835	IPI	UniProtKB:P20020	F	E3 ubiquitin-protein ligase LNX	LNX1|LNX|PDZRN2|UNQ574/PRO1136	protein	taxon:9606	20260725	IntAct		
UniProtKB	Q8TBB1	LNX1	enables	GO:0005515	PMID:36115835	IPI	UniProtKB:P20929	F	E3 ubiquitin-protein ligase LNX	LNX1|LNX|PDZRN2|UNQ574/PRO1136	protein	taxon:9606	20260725	IntAct		
UniProtKB	Q8TBB1	LNX1	enables	GO:0005515	PMID:36115835	IPI	UniProtKB:P22459	F	E3 ubiquitin-protein ligase LNX	LNX1|LNX|PDZRN2|UNQ574/PRO1136	protein	taxon:9606	20260725	IntAct		
UniProtKB	Q8TBB1	LNX1	enables	GO:0005515	PMID:36115835	IPI	UniProtKB:P22460	F	E3 ubiquitin-protein ligase LNX	LNX1|LNX|PDZRN2|UNQ574/PRO1136	protein	taxon:9606	20260725	IntAct		
UniProtKB	Q8TBB1	LNX1	enables	GO:0005515	PMID:36115835	IPI	UniProtKB:P22695	F	E3 ubiquitin-protein ligase LNX	LNX1|LNX|PDZRN2|UNQ574/PRO1136	protein	taxon:9606	20260725	IntAct		
UniProtKB	Q8TBB1	LNX1	enables	GO:0005515	PMID:36115835	IPI	UniProtKB:P23470	F	E3 ubiquitin-protein ligase LNX	LNX1|LNX|PDZRN2|UNQ574/PRO1136	protein	taxon:9606	20260725	IntAct		
UniProtKB	Q8TBB1	LNX1	enables	GO:0005515	PMID:36115835	IPI	UniProtKB:P23471	F	E3 ubiquitin-protein ligase LNX	LNX1|LNX|PDZRN2|UNQ574/PRO1136	protein	taxon:9606	20260725	IntAct		
UniProtKB	Q8TBB1	LNX1	enables	GO:0005515	PMID:36115835	IPI	UniProtKB:P23508	F	E3 ubiquitin-protein ligase LNX	LNX1|LNX|PDZRN2|UNQ574/PRO1136	protein	taxon:9606	20260725	IntAct		
UniProtKB	Q8TBB1	LNX1	enables	GO:0005515	PMID:36115835	IPI	UniProtKB:P25024	F	E3 ubiquitin-protein ligase LNX	LNX1|LNX|PDZRN2|UNQ574/PRO1136	protein	taxon:9606	20260725	IntAct		
UniProtKB	Q8TBB1	LNX1	enables	GO:0005515	PMID:36115835	IPI	UniProtKB:P25054	F	E3 ubiquitin-protein ligase LNX	LNX1|LNX|PDZRN2|UNQ574/PRO1136	protein	taxon:9606	20260725	IntAct		
UniProtKB	Q8TBB1	LNX1	enables	GO:0005515	PMID:36115835	IPI	UniProtKB:P25100	F	E3 ubiquitin-protein ligase LNX	LNX1|LNX|PDZRN2|UNQ574/PRO1136	protein	taxon:9606	20260725	IntAct		
UniProtKB	Q8TBB1	LNX1	enables	GO:0005515	PMID:36115835	IPI	UniProtKB:P26232	F	E3 ubiquitin-protein ligase LNX	LNX1|LNX|PDZRN2|UNQ574/PRO1136	protein	taxon:9606	20260725	IntAct		
UniProtKB	Q8TBB1	LNX1	enables	GO:0005515	PMID:36115835	IPI	UniProtKB:P26368	F	E3 ubiquitin-protein ligase LNX	LNX1|LNX|PDZRN2|UNQ574/PRO1136	protein	taxon:9606	20260725	IntAct		
UniProtKB	Q8TBB1	LNX1	enables	GO:0005515	PMID:36115835	IPI	UniProtKB:P26554	F	E3 ubiquitin-protein ligase LNX	LNX1|LNX|PDZRN2|UNQ574/PRO1136	protein	taxon:9606	20260725	IntAct		
UniProtKB	Q8TBB1	LNX1	enables	GO:0005515	PMID:36115835	IPI	UniProtKB:P27037	F	E3 ubiquitin-protein ligase LNX	LNX1|LNX|PDZRN2|UNQ574/PRO1136	protein	taxon:9606	20260725	IntAct		
UniProtKB	Q8TBB1	LNX1	enables	GO:0005515	PMID:36115835	IPI	UniProtKB:P27816	F	E3 ubiquitin-protein ligase LNX	LNX1|LNX|PDZRN2|UNQ574/PRO1136	protein	taxon:9606	20260725	IntAct		
UniProtKB	Q8TBB1	LNX1	enables	GO:0005515	PMID:36115835	IPI	UniProtKB:P28223	F	E3 ubiquitin-protein ligase LNX	LNX1|LNX|PDZRN2|UNQ574/PRO1136	protein	taxon:9606	20260725	IntAct		
UniProtKB	Q8TBB1	LNX1	enables	GO:0005515	PMID:36115835	IPI	UniProtKB:P28335	F	E3 ubiquitin-protein ligase LNX	LNX1|LNX|PDZRN2|UNQ574/PRO1136	protein	taxon:9606	20260725	IntAct		
UniProtKB	Q8TBB1	LNX1	enables	GO:0005515	PMID:36115835	IPI	UniProtKB:P31431	F	E3 ubiquitin-protein ligase LNX	LNX1|LNX|PDZRN2|UNQ574/PRO1136	protein	taxon:9606	20260725	IntAct		
UniProtKB	Q8TBB1	LNX1	enables	GO:0005515	PMID:36115835	IPI	UniProtKB:P33402	F	E3 ubiquitin-protein ligase LNX	LNX1|LNX|PDZRN2|UNQ574/PRO1136	protein	taxon:9606	20260725	IntAct		
UniProtKB	Q8TBB1	LNX1	enables	GO:0005515	PMID:36115835	IPI	UniProtKB:P33993	F	E3 ubiquitin-protein ligase LNX	LNX1|LNX|PDZRN2|UNQ574/PRO1136	protein	taxon:9606	20260725	IntAct		
UniProtKB	Q8TBB1	LNX1	enables	GO:0005515	PMID:36115835	IPI	UniProtKB:P34741	F	E3 ubiquitin-protein ligase LNX	LNX1|LNX|PDZRN2|UNQ574/PRO1136	protein	taxon:9606	20260725	IntAct		
UniProtKB	Q8TBB1	LNX1	enables	GO:0005515	PMID:36115835	IPI	UniProtKB:P34998	F	E3 ubiquitin-protein ligase LNX	LNX1|LNX|PDZRN2|UNQ574/PRO1136	protein	taxon:9606	20260725	IntAct		
UniProtKB	Q8TBB1	LNX1	enables	GO:0005515	PMID:36115835	IPI	UniProtKB:P35221	F	E3 ubiquitin-protein ligase LNX	LNX1|LNX|PDZRN2|UNQ574/PRO1136	protein	taxon:9606	20260725	IntAct		
UniProtKB	Q8TBB1	LNX1	enables	GO:0005515	PMID:36115835	IPI	UniProtKB:P35222	F	E3 ubiquitin-protein ligase LNX	LNX1|LNX|PDZRN2|UNQ574/PRO1136	protein	taxon:9606	20260725	IntAct		
UniProtKB	Q8TBB1	LNX1	enables	GO:0005515	PMID:36115835	IPI	UniProtKB:P35346	F	E3 ubiquitin-protein ligase LNX	LNX1|LNX|PDZRN2|UNQ574/PRO1136	protein	taxon:9606	20260725	IntAct		
UniProtKB	Q8TBB1	LNX1	enables	GO:0005515	PMID:36115835	IPI	UniProtKB:P35499	F	E3 ubiquitin-protein ligase LNX	LNX1|LNX|PDZRN2|UNQ574/PRO1136	protein	taxon:9606	20260725	IntAct		
UniProtKB	Q8TBB1	LNX1	enables	GO:0005515	PMID:36115835	IPI	UniProtKB:P35609	F	E3 ubiquitin-protein ligase LNX	LNX1|LNX|PDZRN2|UNQ574/PRO1136	protein	taxon:9606	20260725	IntAct		
UniProtKB	Q8TBB1	LNX1	enables	GO:0005515	PMID:36115835	IPI	UniProtKB:P36383	F	E3 ubiquitin-protein ligase LNX	LNX1|LNX|PDZRN2|UNQ574/PRO1136	protein	taxon:9606	20260725	IntAct		
UniProtKB	Q8TBB1	LNX1	enables	GO:0005515	PMID:36115835	IPI	UniProtKB:P36762	F	E3 ubiquitin-protein ligase LNX	LNX1|LNX|PDZRN2|UNQ574/PRO1136	protein	taxon:9606	20260725	IntAct		
UniProtKB	Q8TBB1	LNX1	enables	GO:0005515	PMID:36115835	IPI	UniProtKB:P36809	F	E3 ubiquitin-protein ligase LNX	LNX1|LNX|PDZRN2|UNQ574/PRO1136	protein	taxon:9606	20260725	IntAct		
UniProtKB	Q8TBB1	LNX1	enables	GO:0005515	PMID:36115835	IPI	UniProtKB:P40879	F	E3 ubiquitin-protein ligase LNX	LNX1|LNX|PDZRN2|UNQ574/PRO1136	protein	taxon:9606	20260725	IntAct		
UniProtKB	Q8TBB1	LNX1	enables	GO:0005515	PMID:36115835	IPI	UniProtKB:P41594	F	E3 ubiquitin-protein ligase LNX	LNX1|LNX|PDZRN2|UNQ574/PRO1136	protein	taxon:9606	20260725	IntAct		
UniProtKB	Q8TBB1	LNX1	enables	GO:0005515	PMID:36115835	IPI	UniProtKB:P42262	F	E3 ubiquitin-protein ligase LNX	LNX1|LNX|PDZRN2|UNQ574/PRO1136	protein	taxon:9606	20260725	IntAct		
UniProtKB	Q8TBB1	LNX1	enables	GO:0005515	PMID:36115835	IPI	UniProtKB:P42263	F	E3 ubiquitin-protein ligase LNX	LNX1|LNX|PDZRN2|UNQ574/PRO1136	protein	taxon:9606	20260725	IntAct		
UniProtKB	Q8TBB1	LNX1	enables	GO:0005515	PMID:36115835	IPI	UniProtKB:P43003	F	E3 ubiquitin-protein ligase LNX	LNX1|LNX|PDZRN2|UNQ574/PRO1136	protein	taxon:9606	20260725	IntAct		
UniProtKB	Q8TBB1	LNX1	enables	GO:0005515	PMID:36115835	IPI	UniProtKB:P43005	F	E3 ubiquitin-protein ligase LNX	LNX1|LNX|PDZRN2|UNQ574/PRO1136	protein	taxon:9606	20260725	IntAct		
UniProtKB	Q8TBB1	LNX1	enables	GO:0005515	PMID:36115835	IPI	UniProtKB:P43007	F	E3 ubiquitin-protein ligase LNX	LNX1|LNX|PDZRN2|UNQ574/PRO1136	protein	taxon:9606	20260725	IntAct		
UniProtKB	Q8TBB1	LNX1	enables	GO:0005515	PMID:36115835	IPI	UniProtKB:P43119	F	E3 ubiquitin-protein ligase LNX	LNX1|LNX|PDZRN2|UNQ574/PRO1136	protein	taxon:9606	20260725	IntAct		
UniProtKB	Q8TBB1	LNX1	enables	GO:0005515	PMID:36115835	IPI	UniProtKB:P43250	F	E3 ubiquitin-protein ligase LNX	LNX1|LNX|PDZRN2|UNQ574/PRO1136	protein	taxon:9606	20260725	IntAct		
UniProtKB	Q8TBB1	LNX1	enables	GO:0005515	PMID:36115835	IPI	UniProtKB:P46095	F	E3 ubiquitin-protein ligase LNX	LNX1|LNX|PDZRN2|UNQ574/PRO1136	protein	taxon:9606	20260725	IntAct		
UniProtKB	Q8TBB1	LNX1	enables	GO:0005515	PMID:36115835	IPI	UniProtKB:P46721	F	E3 ubiquitin-protein ligase LNX	LNX1|LNX|PDZRN2|UNQ574/PRO1136	protein	taxon:9606	20260725	IntAct		
UniProtKB	Q8TBB1	LNX1	enables	GO:0005515	PMID:36115835	IPI	UniProtKB:P46937	F	E3 ubiquitin-protein ligase LNX	LNX1|LNX|PDZRN2|UNQ574/PRO1136	protein	taxon:9606	20260725	IntAct		
UniProtKB	Q8TBB1	LNX1	enables	GO:0005515	PMID:36115835	IPI	UniProtKB:P47775	F	E3 ubiquitin-protein ligase LNX	LNX1|LNX|PDZRN2|UNQ574/PRO1136	protein	taxon:9606	20260725	IntAct		
UniProtKB	Q8TBB1	LNX1	enables	GO:0005515	PMID:36115835	IPI	UniProtKB:P48039	F	E3 ubiquitin-protein ligase LNX	LNX1|LNX|PDZRN2|UNQ574/PRO1136	protein	taxon:9606	20260725	IntAct		
UniProtKB	Q8TBB1	LNX1	enables	GO:0005515	PMID:36115835	IPI	UniProtKB:P48048	F	E3 ubiquitin-protein ligase LNX	LNX1|LNX|PDZRN2|UNQ574/PRO1136	protein	taxon:9606	20260725	IntAct		
UniProtKB	Q8TBB1	LNX1	enables	GO:0005515	PMID:36115835	IPI	UniProtKB:P48050	F	E3 ubiquitin-protein ligase LNX	LNX1|LNX|PDZRN2|UNQ574/PRO1136	protein	taxon:9606	20260725	IntAct		
UniProtKB	Q8TBB1	LNX1	enables	GO:0005515	PMID:36115835	IPI	UniProtKB:P48764	F	E3 ubiquitin-protein ligase LNX	LNX1|LNX|PDZRN2|UNQ574/PRO1136	protein	taxon:9606	20260725	IntAct		
UniProtKB	Q8TBB1	LNX1	enables	GO:0005515	PMID:36115835	IPI	UniProtKB:P48960	F	E3 ubiquitin-protein ligase LNX	LNX1|LNX|PDZRN2|UNQ574/PRO1136	protein	taxon:9606	20260725	IntAct		
UniProtKB	Q8TBB1	LNX1	enables	GO:0005515	PMID:36115835	IPI	UniProtKB:P49190	F	E3 ubiquitin-protein ligase LNX	LNX1|LNX|PDZRN2|UNQ574/PRO1136	protein	taxon:9606	20260725	IntAct		
UniProtKB	Q8TBB1	LNX1	enables	GO:0005515	PMID:36115835	IPI	UniProtKB:P50150	F	E3 ubiquitin-protein ligase LNX	LNX1|LNX|PDZRN2|UNQ574/PRO1136	protein	taxon:9606	20260725	IntAct		
UniProtKB	Q8TBB1	LNX1	enables	GO:0005515	PMID:36115835	IPI	UniProtKB:P50479-1	F	E3 ubiquitin-protein ligase LNX	LNX1|LNX|PDZRN2|UNQ574/PRO1136	protein	taxon:9606	20260725	IntAct		
UniProtKB	Q8TBB1	LNX1	enables	GO:0005515	PMID:36115835	IPI	UniProtKB:P50479-2	F	E3 ubiquitin-protein ligase LNX	LNX1|LNX|PDZRN2|UNQ574/PRO1136	protein	taxon:9606	20260725	IntAct		
UniProtKB	Q8TBB1	LNX1	enables	GO:0005515	PMID:36115835	IPI	UniProtKB:P51151	F	E3 ubiquitin-protein ligase LNX	LNX1|LNX|PDZRN2|UNQ574/PRO1136	protein	taxon:9606	20260725	IntAct		
UniProtKB	Q8TBB1	LNX1	enables	GO:0005515	PMID:36115835	IPI	UniProtKB:P51812	F	E3 ubiquitin-protein ligase LNX	LNX1|LNX|PDZRN2|UNQ574/PRO1136	protein	taxon:9606	20260725	IntAct		
UniProtKB	Q8TBB1	LNX1	enables	GO:0005515	PMID:36115835	IPI	UniProtKB:P52799	F	E3 ubiquitin-protein ligase LNX	LNX1|LNX|PDZRN2|UNQ574/PRO1136	protein	taxon:9606	20260725	IntAct		
UniProtKB	Q8TBB1	LNX1	enables	GO:0005515	PMID:36115835	IPI	UniProtKB:P53778	F	E3 ubiquitin-protein ligase LNX	LNX1|LNX|PDZRN2|UNQ574/PRO1136	protein	taxon:9606	20260725	IntAct		
UniProtKB	Q8TBB1	LNX1	enables	GO:0005515	PMID:36115835	IPI	UniProtKB:P53985	F	E3 ubiquitin-protein ligase LNX	LNX1|LNX|PDZRN2|UNQ574/PRO1136	protein	taxon:9606	20260725	IntAct		
UniProtKB	Q8TBB1	LNX1	enables	GO:0005515	PMID:36115835	IPI	UniProtKB:P54753	F	E3 ubiquitin-protein ligase LNX	LNX1|LNX|PDZRN2|UNQ574/PRO1136	protein	taxon:9606	20260725	IntAct		
UniProtKB	Q8TBB1	LNX1	enables	GO:0005515	PMID:36115835	IPI	UniProtKB:P56748	F	E3 ubiquitin-protein ligase LNX	LNX1|LNX|PDZRN2|UNQ574/PRO1136	protein	taxon:9606	20260725	IntAct		
UniProtKB	Q8TBB1	LNX1	enables	GO:0005515	PMID:36115835	IPI	UniProtKB:P56880	F	E3 ubiquitin-protein ligase LNX	LNX1|LNX|PDZRN2|UNQ574/PRO1136	protein	taxon:9606	20260725	IntAct		
UniProtKB	Q8TBB1	LNX1	enables	GO:0005515	PMID:36115835	IPI	UniProtKB:P57087	F	E3 ubiquitin-protein ligase LNX	LNX1|LNX|PDZRN2|UNQ574/PRO1136	protein	taxon:9606	20260725	IntAct		
UniProtKB	Q8TBB1	LNX1	enables	GO:0005515	PMID:36115835	IPI	UniProtKB:P57739	F	E3 ubiquitin-protein ligase LNX	LNX1|LNX|PDZRN2|UNQ574/PRO1136	protein	taxon:9606	20260725	IntAct		
UniProtKB	Q8TBB1	LNX1	enables	GO:0005515	PMID:36115835	IPI	UniProtKB:P60484	F	E3 ubiquitin-protein ligase LNX	LNX1|LNX|PDZRN2|UNQ574/PRO1136	protein	taxon:9606	20260725	IntAct		
UniProtKB	Q8TBB1	LNX1	enables	GO:0005515	PMID:36115835	IPI	UniProtKB:P61962	F	E3 ubiquitin-protein ligase LNX	LNX1|LNX|PDZRN2|UNQ574/PRO1136	protein	taxon:9606	20260725	IntAct		
UniProtKB	Q8TBB1	LNX1	enables	GO:0005515	PMID:36115835	IPI	UniProtKB:P61978-2	F	E3 ubiquitin-protein ligase LNX	LNX1|LNX|PDZRN2|UNQ574/PRO1136	protein	taxon:9606	20260725	IntAct		
UniProtKB	Q8TBB1	LNX1	enables	GO:0005515	PMID:36115835	IPI	UniProtKB:P62380	F	E3 ubiquitin-protein ligase LNX	LNX1|LNX|PDZRN2|UNQ574/PRO1136	protein	taxon:9606	20260725	IntAct		
UniProtKB	Q8TBB1	LNX1	enables	GO:0005515	PMID:36115835	IPI	UniProtKB:P68371	F	E3 ubiquitin-protein ligase LNX	LNX1|LNX|PDZRN2|UNQ574/PRO1136	protein	taxon:9606	20260725	IntAct		
UniProtKB	Q8TBB1	LNX1	enables	GO:0005515	PMID:36115835	IPI	UniProtKB:P78352	F	E3 ubiquitin-protein ligase LNX	LNX1|LNX|PDZRN2|UNQ574/PRO1136	protein	taxon:9606	20260725	IntAct		
UniProtKB	Q8TBB1	LNX1	enables	GO:0005515	PMID:36115835	IPI	UniProtKB:P78369	F	E3 ubiquitin-protein ligase LNX	LNX1|LNX|PDZRN2|UNQ574/PRO1136	protein	taxon:9606	20260725	IntAct		
UniProtKB	Q8TBB1	LNX1	enables	GO:0005515	PMID:36115835	IPI	UniProtKB:P78504	F	E3 ubiquitin-protein ligase LNX	LNX1|LNX|PDZRN2|UNQ574/PRO1136	protein	taxon:9606	20260725	IntAct		
UniProtKB	Q8TBB1	LNX1	enables	GO:0005515	PMID:36115835	IPI	UniProtKB:P78536	F	E3 ubiquitin-protein ligase LNX	LNX1|LNX|PDZRN2|UNQ574/PRO1136	protein	taxon:9606	20260725	IntAct		
UniProtKB	Q8TBB1	LNX1	enables	GO:0005515	PMID:36115835	IPI	UniProtKB:Q00722	F	E3 ubiquitin-protein ligase LNX	LNX1|LNX|PDZRN2|UNQ574/PRO1136	protein	taxon:9606	20260725	IntAct		
UniProtKB	Q8TBB1	LNX1	enables	GO:0005515	PMID:36115835	IPI	UniProtKB:Q01668	F	E3 ubiquitin-protein ligase LNX	LNX1|LNX|PDZRN2|UNQ574/PRO1136	protein	taxon:9606	20260725	IntAct		
UniProtKB	Q8TBB1	LNX1	enables	GO:0005515	PMID:36115835	IPI	UniProtKB:Q02410	F	E3 ubiquitin-protein ligase LNX	LNX1|LNX|PDZRN2|UNQ574/PRO1136	protein	taxon:9606	20260725	IntAct		
UniProtKB	Q8TBB1	LNX1	enables	GO:0005515	PMID:36115835	IPI	UniProtKB:Q02505	F	E3 ubiquitin-protein ligase LNX	LNX1|LNX|PDZRN2|UNQ574/PRO1136	protein	taxon:9606	20260725	IntAct		
UniProtKB	Q8TBB1	LNX1	enables	GO:0005515	PMID:36115835	IPI	UniProtKB:Q02643	F	E3 ubiquitin-protein ligase LNX	LNX1|LNX|PDZRN2|UNQ574/PRO1136	protein	taxon:9606	20260725	IntAct		
UniProtKB	Q8TBB1	LNX1	enables	GO:0005515	PMID:36115835	IPI	UniProtKB:Q02790	F	E3 ubiquitin-protein ligase LNX	LNX1|LNX|PDZRN2|UNQ574/PRO1136	protein	taxon:9606	20260725	IntAct		
UniProtKB	Q8TBB1	LNX1	enables	GO:0005515	PMID:36115835	IPI	UniProtKB:Q03431	F	E3 ubiquitin-protein ligase LNX	LNX1|LNX|PDZRN2|UNQ574/PRO1136	protein	taxon:9606	20260725	IntAct		
UniProtKB	Q8TBB1	LNX1	enables	GO:0005515	PMID:36115835	IPI	UniProtKB:Q05586-2	F	E3 ubiquitin-protein ligase LNX	LNX1|LNX|PDZRN2|UNQ574/PRO1136	protein	taxon:9606	20260725	IntAct		
UniProtKB	Q8TBB1	LNX1	enables	GO:0005515	PMID:36115835	IPI	UniProtKB:Q06418	F	E3 ubiquitin-protein ligase LNX	LNX1|LNX|PDZRN2|UNQ574/PRO1136	protein	taxon:9606	20260725	IntAct		
UniProtKB	Q8TBB1	LNX1	enables	GO:0005515	PMID:36115835	IPI	UniProtKB:Q06495-1	F	E3 ubiquitin-protein ligase LNX	LNX1|LNX|PDZRN2|UNQ574/PRO1136	protein	taxon:9606	20260725	IntAct		
UniProtKB	Q8TBB1	LNX1	enables	GO:0005515	PMID:36115835	IPI	UniProtKB:Q07002	F	E3 ubiquitin-protein ligase LNX	LNX1|LNX|PDZRN2|UNQ574/PRO1136	protein	taxon:9606	20260725	IntAct		
UniProtKB	Q8TBB1	LNX1	enables	GO:0005515	PMID:36115835	IPI	UniProtKB:Q07157	F	E3 ubiquitin-protein ligase LNX	LNX1|LNX|PDZRN2|UNQ574/PRO1136	protein	taxon:9606	20260725	IntAct		
UniProtKB	Q8TBB1	LNX1	enables	GO:0005515	PMID:36115835	IPI	UniProtKB:Q08AM6	F	E3 ubiquitin-protein ligase LNX	LNX1|LNX|PDZRN2|UNQ574/PRO1136	protein	taxon:9606	20260725	IntAct		
UniProtKB	Q8TBB1	LNX1	enables	GO:0005515	PMID:36115835	IPI	UniProtKB:Q09470	F	E3 ubiquitin-protein ligase LNX	LNX1|LNX|PDZRN2|UNQ574/PRO1136	protein	taxon:9606	20260725	IntAct		
UniProtKB	Q8TBB1	LNX1	enables	GO:0005515	PMID:36115835	IPI	UniProtKB:Q12879	F	E3 ubiquitin-protein ligase LNX	LNX1|LNX|PDZRN2|UNQ574/PRO1136	protein	taxon:9606	20260725	IntAct		
UniProtKB	Q8TBB1	LNX1	enables	GO:0005515	PMID:36115835	IPI	UniProtKB:Q12933	F	E3 ubiquitin-protein ligase LNX	LNX1|LNX|PDZRN2|UNQ574/PRO1136	protein	taxon:9606	20260725	IntAct		
UniProtKB	Q8TBB1	LNX1	enables	GO:0005515	PMID:36115835	IPI	UniProtKB:Q12951	F	E3 ubiquitin-protein ligase LNX	LNX1|LNX|PDZRN2|UNQ574/PRO1136	protein	taxon:9606	20260725	IntAct		
UniProtKB	Q8TBB1	LNX1	enables	GO:0005515	PMID:36115835	IPI	UniProtKB:Q12959	F	E3 ubiquitin-protein ligase LNX	LNX1|LNX|PDZRN2|UNQ574/PRO1136	protein	taxon:9606	20260725	IntAct		
UniProtKB	Q8TBB1	LNX1	enables	GO:0005515	PMID:36115835	IPI	UniProtKB:Q13002	F	E3 ubiquitin-protein ligase LNX	LNX1|LNX|PDZRN2|UNQ574/PRO1136	protein	taxon:9606	20260725	IntAct		
UniProtKB	Q8TBB1	LNX1	enables	GO:0005515	PMID:36115835	IPI	UniProtKB:Q13009	F	E3 ubiquitin-protein ligase LNX	LNX1|LNX|PDZRN2|UNQ574/PRO1136	protein	taxon:9606	20260725	IntAct		
UniProtKB	Q8TBB1	LNX1	enables	GO:0005515	PMID:36115835	IPI	UniProtKB:Q13136	F	E3 ubiquitin-protein ligase LNX	LNX1|LNX|PDZRN2|UNQ574/PRO1136	protein	taxon:9606	20260725	IntAct		
UniProtKB	Q8TBB1	LNX1	enables	GO:0005515	PMID:36115835	IPI	UniProtKB:Q13224	F	E3 ubiquitin-protein ligase LNX	LNX1|LNX|PDZRN2|UNQ574/PRO1136	protein	taxon:9606	20260725	IntAct		
UniProtKB	Q8TBB1	LNX1	enables	GO:0005515	PMID:36115835	IPI	UniProtKB:Q13363	F	E3 ubiquitin-protein ligase LNX	LNX1|LNX|PDZRN2|UNQ574/PRO1136	protein	taxon:9606	20260725	IntAct		
UniProtKB	Q8TBB1	LNX1	enables	GO:0005515	PMID:36115835	IPI	UniProtKB:Q13520	F	E3 ubiquitin-protein ligase LNX	LNX1|LNX|PDZRN2|UNQ574/PRO1136	protein	taxon:9606	20260725	IntAct		
UniProtKB	Q8TBB1	LNX1	enables	GO:0005515	PMID:36115835	IPI	UniProtKB:Q13574	F	E3 ubiquitin-protein ligase LNX	LNX1|LNX|PDZRN2|UNQ574/PRO1136	protein	taxon:9606	20260725	IntAct		
UniProtKB	Q8TBB1	LNX1	enables	GO:0005515	PMID:36115835	IPI	UniProtKB:Q13613	F	E3 ubiquitin-protein ligase LNX	LNX1|LNX|PDZRN2|UNQ574/PRO1136	protein	taxon:9606	20260725	IntAct		
UniProtKB	Q8TBB1	LNX1	enables	GO:0005515	PMID:36115835	IPI	UniProtKB:Q14005	F	E3 ubiquitin-protein ligase LNX	LNX1|LNX|PDZRN2|UNQ574/PRO1136	protein	taxon:9606	20260725	IntAct		
UniProtKB	Q8TBB1	LNX1	enables	GO:0005515	PMID:36115835	IPI	UniProtKB:Q14134-2	F	E3 ubiquitin-protein ligase LNX	LNX1|LNX|PDZRN2|UNQ574/PRO1136	protein	taxon:9606	20260725	IntAct		
UniProtKB	Q8TBB1	LNX1	enables	GO:0005515	PMID:36115835	IPI	UniProtKB:Q14155-1	F	E3 ubiquitin-protein ligase LNX	LNX1|LNX|PDZRN2|UNQ574/PRO1136	protein	taxon:9606	20260725	IntAct		
UniProtKB	Q8TBB1	LNX1	enables	GO:0005515	PMID:36115835	IPI	UniProtKB:Q14160	F	E3 ubiquitin-protein ligase LNX	LNX1|LNX|PDZRN2|UNQ574/PRO1136	protein	taxon:9606	20260725	IntAct		
UniProtKB	Q8TBB1	LNX1	enables	GO:0005515	PMID:36115835	IPI	UniProtKB:Q14257	F	E3 ubiquitin-protein ligase LNX	LNX1|LNX|PDZRN2|UNQ574/PRO1136	protein	taxon:9606	20260725	IntAct		
UniProtKB	Q8TBB1	LNX1	enables	GO:0005515	PMID:36115835	IPI	UniProtKB:Q14332	F	E3 ubiquitin-protein ligase LNX	LNX1|LNX|PDZRN2|UNQ574/PRO1136	protein	taxon:9606	20260725	IntAct		
UniProtKB	Q8TBB1	LNX1	enables	GO:0005515	PMID:36115835	IPI	UniProtKB:Q14500	F	E3 ubiquitin-protein ligase LNX	LNX1|LNX|PDZRN2|UNQ574/PRO1136	protein	taxon:9606	20260725	IntAct		
UniProtKB	Q8TBB1	LNX1	enables	GO:0005515	PMID:36115835	IPI	UniProtKB:Q14517	F	E3 ubiquitin-protein ligase LNX	LNX1|LNX|PDZRN2|UNQ574/PRO1136	protein	taxon:9606	20260725	IntAct		
UniProtKB	Q8TBB1	LNX1	enables	GO:0005515	PMID:36115835	IPI	UniProtKB:Q14524	F	E3 ubiquitin-protein ligase LNX	LNX1|LNX|PDZRN2|UNQ574/PRO1136	protein	taxon:9606	20260725	IntAct		
UniProtKB	Q8TBB1	LNX1	enables	GO:0005515	PMID:36115835	IPI	UniProtKB:Q14721	F	E3 ubiquitin-protein ligase LNX	LNX1|LNX|PDZRN2|UNQ574/PRO1136	protein	taxon:9606	20260725	IntAct		
UniProtKB	Q8TBB1	LNX1	enables	GO:0005515	PMID:36115835	IPI	UniProtKB:Q14916	F	E3 ubiquitin-protein ligase LNX	LNX1|LNX|PDZRN2|UNQ574/PRO1136	protein	taxon:9606	20260725	IntAct		
UniProtKB	Q8TBB1	LNX1	enables	GO:0005515	PMID:36115835	IPI	UniProtKB:Q14957	F	E3 ubiquitin-protein ligase LNX	LNX1|LNX|PDZRN2|UNQ574/PRO1136	protein	taxon:9606	20260725	IntAct		
UniProtKB	Q8TBB1	LNX1	enables	GO:0005515	PMID:36115835	IPI	UniProtKB:Q14CM0	F	E3 ubiquitin-protein ligase LNX	LNX1|LNX|PDZRN2|UNQ574/PRO1136	protein	taxon:9606	20260725	IntAct		
UniProtKB	Q8TBB1	LNX1	enables	GO:0005515	PMID:36115835	IPI	UniProtKB:Q15018	F	E3 ubiquitin-protein ligase LNX	LNX1|LNX|PDZRN2|UNQ574/PRO1136	protein	taxon:9606	20260725	IntAct		
UniProtKB	Q8TBB1	LNX1	enables	GO:0005515	PMID:36115835	IPI	UniProtKB:Q15046	F	E3 ubiquitin-protein ligase LNX	LNX1|LNX|PDZRN2|UNQ574/PRO1136	protein	taxon:9606	20260725	IntAct		
UniProtKB	Q8TBB1	LNX1	enables	GO:0005515	PMID:36115835	IPI	UniProtKB:Q15147	F	E3 ubiquitin-protein ligase LNX	LNX1|LNX|PDZRN2|UNQ574/PRO1136	protein	taxon:9606	20260725	IntAct		
UniProtKB	Q8TBB1	LNX1	enables	GO:0005515	PMID:36115835	IPI	UniProtKB:Q15223	F	E3 ubiquitin-protein ligase LNX	LNX1|LNX|PDZRN2|UNQ574/PRO1136	protein	taxon:9606	20260725	IntAct		
UniProtKB	Q8TBB1	LNX1	enables	GO:0005515	PMID:36115835	IPI	UniProtKB:Q15303	F	E3 ubiquitin-protein ligase LNX	LNX1|LNX|PDZRN2|UNQ574/PRO1136	protein	taxon:9606	20260725	IntAct		
UniProtKB	Q8TBB1	LNX1	enables	GO:0005515	PMID:36115835	IPI	UniProtKB:Q15311	F	E3 ubiquitin-protein ligase LNX	LNX1|LNX|PDZRN2|UNQ574/PRO1136	protein	taxon:9606	20260725	IntAct		
UniProtKB	Q8TBB1	LNX1	enables	GO:0005515	PMID:36115835	IPI	UniProtKB:Q15375	F	E3 ubiquitin-protein ligase LNX	LNX1|LNX|PDZRN2|UNQ574/PRO1136	protein	taxon:9606	20260725	IntAct		
UniProtKB	Q8TBB1	LNX1	enables	GO:0005515	PMID:36115835	IPI	UniProtKB:Q15418	F	E3 ubiquitin-protein ligase LNX	LNX1|LNX|PDZRN2|UNQ574/PRO1136	protein	taxon:9606	20260725	IntAct		
UniProtKB	Q8TBB1	LNX1	enables	GO:0005515	PMID:36115835	IPI	UniProtKB:Q15599	F	E3 ubiquitin-protein ligase LNX	LNX1|LNX|PDZRN2|UNQ574/PRO1136	protein	taxon:9606	20260725	IntAct		
UniProtKB	Q8TBB1	LNX1	enables	GO:0005515	PMID:36115835	IPI	UniProtKB:Q15617	F	E3 ubiquitin-protein ligase LNX	LNX1|LNX|PDZRN2|UNQ574/PRO1136	protein	taxon:9606	20260725	IntAct		
UniProtKB	Q8TBB1	LNX1	enables	GO:0005515	PMID:36115835	IPI	UniProtKB:Q15654	F	E3 ubiquitin-protein ligase LNX	LNX1|LNX|PDZRN2|UNQ574/PRO1136	protein	taxon:9606	20260725	IntAct		
UniProtKB	Q8TBB1	LNX1	enables	GO:0005515	PMID:36115835	IPI	UniProtKB:Q15700	F	E3 ubiquitin-protein ligase LNX	LNX1|LNX|PDZRN2|UNQ574/PRO1136	protein	taxon:9606	20260725	IntAct		
UniProtKB	Q8TBB1	LNX1	enables	GO:0005515	PMID:36115835	IPI	UniProtKB:Q15758	F	E3 ubiquitin-protein ligase LNX	LNX1|LNX|PDZRN2|UNQ574/PRO1136	protein	taxon:9606	20260725	IntAct		
UniProtKB	Q8TBB1	LNX1	enables	GO:0005515	PMID:36115835	IPI	UniProtKB:Q16348	F	E3 ubiquitin-protein ligase LNX	LNX1|LNX|PDZRN2|UNQ574/PRO1136	protein	taxon:9606	20260725	IntAct		
UniProtKB	Q8TBB1	LNX1	enables	GO:0005515	PMID:36115835	IPI	UniProtKB:Q16513	F	E3 ubiquitin-protein ligase LNX	LNX1|LNX|PDZRN2|UNQ574/PRO1136	protein	taxon:9606	20260725	IntAct		
UniProtKB	Q8TBB1	LNX1	enables	GO:0005515	PMID:36115835	IPI	UniProtKB:Q16690	F	E3 ubiquitin-protein ligase LNX	LNX1|LNX|PDZRN2|UNQ574/PRO1136	protein	taxon:9606	20260725	IntAct		
UniProtKB	Q8TBB1	LNX1	enables	GO:0005515	PMID:36115835	IPI	UniProtKB:Q1EHB4	F	E3 ubiquitin-protein ligase LNX	LNX1|LNX|PDZRN2|UNQ574/PRO1136	protein	taxon:9606	20260725	IntAct		
UniProtKB	Q8TBB1	LNX1	enables	GO:0005515	PMID:36115835	IPI	UniProtKB:Q3I5F7	F	E3 ubiquitin-protein ligase LNX	LNX1|LNX|PDZRN2|UNQ574/PRO1136	protein	taxon:9606	20260725	IntAct		
UniProtKB	Q8TBB1	LNX1	enables	GO:0005515	PMID:36115835	IPI	UniProtKB:Q569H4	F	E3 ubiquitin-protein ligase LNX	LNX1|LNX|PDZRN2|UNQ574/PRO1136	protein	taxon:9606	20260725	IntAct		
UniProtKB	Q8TBB1	LNX1	enables	GO:0005515	PMID:36115835	IPI	UniProtKB:Q58EX2	F	E3 ubiquitin-protein ligase LNX	LNX1|LNX|PDZRN2|UNQ574/PRO1136	protein	taxon:9606	20260725	IntAct		
UniProtKB	Q8TBB1	LNX1	enables	GO:0005515	PMID:36115835	IPI	UniProtKB:Q5BKX6	F	E3 ubiquitin-protein ligase LNX	LNX1|LNX|PDZRN2|UNQ574/PRO1136	protein	taxon:9606	20260725	IntAct		
UniProtKB	Q8TBB1	LNX1	enables	GO:0005515	PMID:36115835	IPI	UniProtKB:Q5GH72	F	E3 ubiquitin-protein ligase LNX	LNX1|LNX|PDZRN2|UNQ574/PRO1136	protein	taxon:9606	20260725	IntAct		
UniProtKB	Q8TBB1	LNX1	enables	GO:0005515	PMID:36115835	IPI	UniProtKB:Q5IJ48	F	E3 ubiquitin-protein ligase LNX	LNX1|LNX|PDZRN2|UNQ574/PRO1136	protein	taxon:9606	20260725	IntAct		
UniProtKB	Q8TBB1	LNX1	enables	GO:0005515	PMID:36115835	IPI	UniProtKB:Q5JPB2	F	E3 ubiquitin-protein ligase LNX	LNX1|LNX|PDZRN2|UNQ574/PRO1136	protein	taxon:9606	20260725	IntAct		
UniProtKB	Q8TBB1	LNX1	enables	GO:0005515	PMID:36115835	IPI	UniProtKB:Q5JU85	F	E3 ubiquitin-protein ligase LNX	LNX1|LNX|PDZRN2|UNQ574/PRO1136	protein	taxon:9606	20260725	IntAct		
UniProtKB	Q8TBB1	LNX1	enables	GO:0005515	PMID:36115835	IPI	UniProtKB:Q5JUK3	F	E3 ubiquitin-protein ligase LNX	LNX1|LNX|PDZRN2|UNQ574/PRO1136	protein	taxon:9606	20260725	IntAct		
UniProtKB	Q8TBB1	LNX1	enables	GO:0005515	PMID:36115835	IPI	UniProtKB:Q5KSL6	F	E3 ubiquitin-protein ligase LNX	LNX1|LNX|PDZRN2|UNQ574/PRO1136	protein	taxon:9606	20260725	IntAct		
UniProtKB	Q8TBB1	LNX1	enables	GO:0005515	PMID:36115835	IPI	UniProtKB:Q5SSQ6	F	E3 ubiquitin-protein ligase LNX	LNX1|LNX|PDZRN2|UNQ574/PRO1136	protein	taxon:9606	20260725	IntAct		
UniProtKB	Q8TBB1	LNX1	enables	GO:0005515	PMID:36115835	IPI	UniProtKB:Q5SYB0	F	E3 ubiquitin-protein ligase LNX	LNX1|LNX|PDZRN2|UNQ574/PRO1136	protein	taxon:9606	20260725	IntAct		
UniProtKB	Q8TBB1	LNX1	enables	GO:0005515	PMID:36115835	IPI	UniProtKB:Q5T2W1	F	E3 ubiquitin-protein ligase LNX	LNX1|LNX|PDZRN2|UNQ574/PRO1136	protein	taxon:9606	20260725	IntAct		
UniProtKB	Q8TBB1	LNX1	enables	GO:0005515	PMID:36115835	IPI	UniProtKB:Q5T6X5	F	E3 ubiquitin-protein ligase LNX	LNX1|LNX|PDZRN2|UNQ574/PRO1136	protein	taxon:9606	20260725	IntAct		
UniProtKB	Q8TBB1	LNX1	enables	GO:0005515	PMID:36115835	IPI	UniProtKB:Q5VTJ3	F	E3 ubiquitin-protein ligase LNX	LNX1|LNX|PDZRN2|UNQ574/PRO1136	protein	taxon:9606	20260725	IntAct		
UniProtKB	Q8TBB1	LNX1	enables	GO:0005515	PMID:36115835	IPI	UniProtKB:Q5VV41	F	E3 ubiquitin-protein ligase LNX	LNX1|LNX|PDZRN2|UNQ574/PRO1136	protein	taxon:9606	20260725	IntAct		
UniProtKB	Q8TBB1	LNX1	enables	GO:0005515	PMID:36115835	IPI	UniProtKB:Q5VV63	F	E3 ubiquitin-protein ligase LNX	LNX1|LNX|PDZRN2|UNQ574/PRO1136	protein	taxon:9606	20260725	IntAct		
UniProtKB	Q8TBB1	LNX1	enables	GO:0005515	PMID:36115835	IPI	UniProtKB:Q5VWQ0	F	E3 ubiquitin-protein ligase LNX	LNX1|LNX|PDZRN2|UNQ574/PRO1136	protein	taxon:9606	20260725	IntAct		
UniProtKB	Q8TBB1	LNX1	enables	GO:0005515	PMID:36115835	IPI	UniProtKB:Q68D42	F	E3 ubiquitin-protein ligase LNX	LNX1|LNX|PDZRN2|UNQ574/PRO1136	protein	taxon:9606	20260725	IntAct		
UniProtKB	Q8TBB1	LNX1	enables	GO:0005515	PMID:36115835	IPI	UniProtKB:Q68DX3	F	E3 ubiquitin-protein ligase LNX	LNX1|LNX|PDZRN2|UNQ574/PRO1136	protein	taxon:9606	20260725	IntAct		
UniProtKB	Q8TBB1	LNX1	enables	GO:0005515	PMID:36115835	IPI	UniProtKB:Q68EM7	F	E3 ubiquitin-protein ligase LNX	LNX1|LNX|PDZRN2|UNQ574/PRO1136	protein	taxon:9606	20260725	IntAct		
UniProtKB	Q8TBB1	LNX1	enables	GO:0005515	PMID:36115835	IPI	UniProtKB:Q6IQ26	F	E3 ubiquitin-protein ligase LNX	LNX1|LNX|PDZRN2|UNQ574/PRO1136	protein	taxon:9606	20260725	IntAct		
UniProtKB	Q8TBB1	LNX1	enables	GO:0005515	PMID:36115835	IPI	UniProtKB:Q6PIU1	F	E3 ubiquitin-protein ligase LNX	LNX1|LNX|PDZRN2|UNQ574/PRO1136	protein	taxon:9606	20260725	IntAct		
UniProtKB	Q8TBB1	LNX1	enables	GO:0005515	PMID:36115835	IPI	UniProtKB:Q6PXP3	F	E3 ubiquitin-protein ligase LNX	LNX1|LNX|PDZRN2|UNQ574/PRO1136	protein	taxon:9606	20260725	IntAct		
UniProtKB	Q8TBB1	LNX1	enables	GO:0005515	PMID:36115835	IPI	UniProtKB:Q6Q0C0	F	E3 ubiquitin-protein ligase LNX	LNX1|LNX|PDZRN2|UNQ574/PRO1136	protein	taxon:9606	20260725	IntAct		
UniProtKB	Q8TBB1	LNX1	enables	GO:0005515	PMID:36115835	IPI	UniProtKB:Q6UVK1	F	E3 ubiquitin-protein ligase LNX	LNX1|LNX|PDZRN2|UNQ574/PRO1136	protein	taxon:9606	20260725	IntAct		
UniProtKB	Q8TBB1	LNX1	enables	GO:0005515	PMID:36115835	IPI	UniProtKB:Q6UVM3	F	E3 ubiquitin-protein ligase LNX	LNX1|LNX|PDZRN2|UNQ574/PRO1136	protein	taxon:9606	20260725	IntAct		
UniProtKB	Q8TBB1	LNX1	enables	GO:0005515	PMID:36115835	IPI	UniProtKB:Q6UWL6	F	E3 ubiquitin-protein ligase LNX	LNX1|LNX|PDZRN2|UNQ574/PRO1136	protein	taxon:9606	20260725	IntAct		
UniProtKB	Q8TBB1	LNX1	enables	GO:0005515	PMID:36115835	IPI	UniProtKB:Q6UWW8	F	E3 ubiquitin-protein ligase LNX	LNX1|LNX|PDZRN2|UNQ574/PRO1136	protein	taxon:9606	20260725	IntAct		
UniProtKB	Q8TBB1	LNX1	enables	GO:0005515	PMID:36115835	IPI	UniProtKB:Q6UXZ0	F	E3 ubiquitin-protein ligase LNX	LNX1|LNX|PDZRN2|UNQ574/PRO1136	protein	taxon:9606	20260725	IntAct		
UniProtKB	Q8TBB1	LNX1	enables	GO:0005515	PMID:36115835	IPI	UniProtKB:Q6V1P9	F	E3 ubiquitin-protein ligase LNX	LNX1|LNX|PDZRN2|UNQ574/PRO1136	protein	taxon:9606	20260725	IntAct		
UniProtKB	Q8TBB1	LNX1	enables	GO:0005515	PMID:36115835	IPI	UniProtKB:Q6W5P4	F	E3 ubiquitin-protein ligase LNX	LNX1|LNX|PDZRN2|UNQ574/PRO1136	protein	taxon:9606	20260725	IntAct		
UniProtKB	Q8TBB1	LNX1	enables	GO:0005515	PMID:36115835	IPI	UniProtKB:Q6ZMN7	F	E3 ubiquitin-protein ligase LNX	LNX1|LNX|PDZRN2|UNQ574/PRO1136	protein	taxon:9606	20260725	IntAct		
UniProtKB	Q8TBB1	LNX1	enables	GO:0005515	PMID:36115835	IPI	UniProtKB:Q6ZR37	F	E3 ubiquitin-protein ligase LNX	LNX1|LNX|PDZRN2|UNQ574/PRO1136	protein	taxon:9606	20260725	IntAct		
UniProtKB	Q8TBB1	LNX1	enables	GO:0005515	PMID:36115835	IPI	UniProtKB:Q6ZTQ3	F	E3 ubiquitin-protein ligase LNX	LNX1|LNX|PDZRN2|UNQ574/PRO1136	protein	taxon:9606	20260725	IntAct		
UniProtKB	Q8TBB1	LNX1	enables	GO:0005515	PMID:36115835	IPI	UniProtKB:Q6ZVE7	F	E3 ubiquitin-protein ligase LNX	LNX1|LNX|PDZRN2|UNQ574/PRO1136	protein	taxon:9606	20260725	IntAct		
UniProtKB	Q8TBB1	LNX1	enables	GO:0005515	PMID:36115835	IPI	UniProtKB:Q7L4I2	F	E3 ubiquitin-protein ligase LNX	LNX1|LNX|PDZRN2|UNQ574/PRO1136	protein	taxon:9606	20260725	IntAct		
UniProtKB	Q8TBB1	LNX1	enables	GO:0005515	PMID:36115835	IPI	UniProtKB:Q7Z4N2	F	E3 ubiquitin-protein ligase LNX	LNX1|LNX|PDZRN2|UNQ574/PRO1136	protein	taxon:9606	20260725	IntAct		
UniProtKB	Q8TBB1	LNX1	enables	GO:0005515	PMID:36115835	IPI	UniProtKB:Q7Z628	F	E3 ubiquitin-protein ligase LNX	LNX1|LNX|PDZRN2|UNQ574/PRO1136	protein	taxon:9606	20260725	IntAct		
UniProtKB	Q8TBB1	LNX1	enables	GO:0005515	PMID:36115835	IPI	UniProtKB:Q7Z6J2	F	E3 ubiquitin-protein ligase LNX	LNX1|LNX|PDZRN2|UNQ574/PRO1136	protein	taxon:9606	20260725	IntAct		
UniProtKB	Q8TBB1	LNX1	enables	GO:0005515	PMID:36115835	IPI	UniProtKB:Q81964	F	E3 ubiquitin-protein ligase LNX	LNX1|LNX|PDZRN2|UNQ574/PRO1136	protein	taxon:9606	20260725	IntAct		
UniProtKB	Q8TBB1	LNX1	enables	GO:0005515	PMID:36115835	IPI	UniProtKB:Q86SQ6	F	E3 ubiquitin-protein ligase LNX	LNX1|LNX|PDZRN2|UNQ574/PRO1136	protein	taxon:9606	20260725	IntAct		
UniProtKB	Q8TBB1	LNX1	enables	GO:0005515	PMID:36115835	IPI	UniProtKB:Q86TC9	F	E3 ubiquitin-protein ligase LNX	LNX1|LNX|PDZRN2|UNQ574/PRO1136	protein	taxon:9606	20260725	IntAct		
UniProtKB	Q8TBB1	LNX1	enables	GO:0005515	PMID:36115835	IPI	UniProtKB:Q86UD3	F	E3 ubiquitin-protein ligase LNX	LNX1|LNX|PDZRN2|UNQ574/PRO1136	protein	taxon:9606	20260725	IntAct		
UniProtKB	Q8TBB1	LNX1	enables	GO:0005515	PMID:36115835	IPI	UniProtKB:Q86UL8	F	E3 ubiquitin-protein ligase LNX	LNX1|LNX|PDZRN2|UNQ574/PRO1136	protein	taxon:9606	20260725	IntAct		
UniProtKB	Q8TBB1	LNX1	enables	GO:0005515	PMID:36115835	IPI	UniProtKB:Q86UT5	F	E3 ubiquitin-protein ligase LNX	LNX1|LNX|PDZRN2|UNQ574/PRO1136	protein	taxon:9606	20260725	IntAct		
UniProtKB	Q8TBB1	LNX1	enables	GO:0005515	PMID:36115835	IPI	UniProtKB:Q86WB7	F	E3 ubiquitin-protein ligase LNX	LNX1|LNX|PDZRN2|UNQ574/PRO1136	protein	taxon:9606	20260725	IntAct		
UniProtKB	Q8TBB1	LNX1	enables	GO:0005515	PMID:36115835	IPI	UniProtKB:Q86XP1	F	E3 ubiquitin-protein ligase LNX	LNX1|LNX|PDZRN2|UNQ574/PRO1136	protein	taxon:9606	20260725	IntAct		
UniProtKB	Q8TBB1	LNX1	enables	GO:0005515	PMID:36115835	IPI	UniProtKB:Q86XS8	F	E3 ubiquitin-protein ligase LNX	LNX1|LNX|PDZRN2|UNQ574/PRO1136	protein	taxon:9606	20260725	IntAct		
UniProtKB	Q8TBB1	LNX1	enables	GO:0005515	PMID:36115835	IPI	UniProtKB:Q86XT4	F	E3 ubiquitin-protein ligase LNX	LNX1|LNX|PDZRN2|UNQ574/PRO1136	protein	taxon:9606	20260725	IntAct		
UniProtKB	Q8TBB1	LNX1	enables	GO:0005515	PMID:36115835	IPI	UniProtKB:Q86YJ5	F	E3 ubiquitin-protein ligase LNX	LNX1|LNX|PDZRN2|UNQ574/PRO1136	protein	taxon:9606	20260725	IntAct		
UniProtKB	Q8TBB1	LNX1	enables	GO:0005515	PMID:36115835	IPI	UniProtKB:Q8IVE3	F	E3 ubiquitin-protein ligase LNX	LNX1|LNX|PDZRN2|UNQ574/PRO1136	protein	taxon:9606	20260725	IntAct		
UniProtKB	Q8TBB1	LNX1	enables	GO:0005515	PMID:36115835	IPI	UniProtKB:Q8IVF7	F	E3 ubiquitin-protein ligase LNX	LNX1|LNX|PDZRN2|UNQ574/PRO1136	protein	taxon:9606	20260725	IntAct		
UniProtKB	Q8TBB1	LNX1	enables	GO:0005515	PMID:36115835	IPI	UniProtKB:Q8IVI9	F	E3 ubiquitin-protein ligase LNX	LNX1|LNX|PDZRN2|UNQ574/PRO1136	protein	taxon:9606	20260725	IntAct		
UniProtKB	Q8TBB1	LNX1	enables	GO:0005515	PMID:36115835	IPI	UniProtKB:Q8IVM8	F	E3 ubiquitin-protein ligase LNX	LNX1|LNX|PDZRN2|UNQ574/PRO1136	protein	taxon:9606	20260725	IntAct		
UniProtKB	Q8TBB1	LNX1	enables	GO:0005515	PMID:36115835	IPI	UniProtKB:Q8IW70	F	E3 ubiquitin-protein ligase LNX	LNX1|LNX|PDZRN2|UNQ574/PRO1136	protein	taxon:9606	20260725	IntAct		
UniProtKB	Q8TBB1	LNX1	enables	GO:0005515	PMID:36115835	IPI	UniProtKB:Q8IWT1	F	E3 ubiquitin-protein ligase LNX	LNX1|LNX|PDZRN2|UNQ574/PRO1136	protein	taxon:9606	20260725	IntAct		
UniProtKB	Q8TBB1	LNX1	enables	GO:0005515	PMID:36115835	IPI	UniProtKB:Q8IY63	F	E3 ubiquitin-protein ligase LNX	LNX1|LNX|PDZRN2|UNQ574/PRO1136	protein	taxon:9606	20260725	IntAct		
UniProtKB	Q8TBB1	LNX1	enables	GO:0005515	PMID:36115835	IPI	UniProtKB:Q8IZY2	F	E3 ubiquitin-protein ligase LNX	LNX1|LNX|PDZRN2|UNQ574/PRO1136	protein	taxon:9606	20260725	IntAct		
UniProtKB	Q8TBB1	LNX1	enables	GO:0005515	PMID:36115835	IPI	UniProtKB:Q8N103	F	E3 ubiquitin-protein ligase LNX	LNX1|LNX|PDZRN2|UNQ574/PRO1136	protein	taxon:9606	20260725	IntAct		
UniProtKB	Q8TBB1	LNX1	enables	GO:0005515	PMID:36115835	IPI	UniProtKB:Q8N1I0	F	E3 ubiquitin-protein ligase LNX	LNX1|LNX|PDZRN2|UNQ574/PRO1136	protein	taxon:9606	20260725	IntAct		
UniProtKB	Q8TBB1	LNX1	enables	GO:0005515	PMID:36115835	IPI	UniProtKB:Q8N448	F	E3 ubiquitin-protein ligase LNX	LNX1|LNX|PDZRN2|UNQ574/PRO1136	protein	taxon:9606	20260725	IntAct		
UniProtKB	Q8TBB1	LNX1	enables	GO:0005515	PMID:36115835	IPI	UniProtKB:Q8N5H7	F	E3 ubiquitin-protein ligase LNX	LNX1|LNX|PDZRN2|UNQ574/PRO1136	protein	taxon:9606	20260725	IntAct		
UniProtKB	Q8TBB1	LNX1	enables	GO:0005515	PMID:36115835	IPI	UniProtKB:Q8N6F1	F	E3 ubiquitin-protein ligase LNX	LNX1|LNX|PDZRN2|UNQ574/PRO1136	protein	taxon:9606	20260725	IntAct		
UniProtKB	Q8TBB1	LNX1	enables	GO:0005515	PMID:36115835	IPI	UniProtKB:Q8N743	F	E3 ubiquitin-protein ligase LNX	LNX1|LNX|PDZRN2|UNQ574/PRO1136	protein	taxon:9606	20260725	IntAct		
UniProtKB	Q8TBB1	LNX1	enables	GO:0005515	PMID:36115835	IPI	UniProtKB:Q8NA61	F	E3 ubiquitin-protein ligase LNX	LNX1|LNX|PDZRN2|UNQ574/PRO1136	protein	taxon:9606	20260725	IntAct		
UniProtKB	Q8TBB1	LNX1	enables	GO:0005515	PMID:36115835	IPI	UniProtKB:Q8NBL3	F	E3 ubiquitin-protein ligase LNX	LNX1|LNX|PDZRN2|UNQ574/PRO1136	protein	taxon:9606	20260725	IntAct		
UniProtKB	Q8TBB1	LNX1	enables	GO:0005515	PMID:36115835	IPI	UniProtKB:Q8ND56-2	F	E3 ubiquitin-protein ligase LNX	LNX1|LNX|PDZRN2|UNQ574/PRO1136	protein	taxon:9606	20260725	IntAct		
UniProtKB	Q8TBB1	LNX1	enables	GO:0005515	PMID:36115835	IPI	UniProtKB:Q8NDV7	F	E3 ubiquitin-protein ligase LNX	LNX1|LNX|PDZRN2|UNQ574/PRO1136	protein	taxon:9606	20260725	IntAct		
UniProtKB	Q8TBB1	LNX1	enables	GO:0005515	PMID:36115835	IPI	UniProtKB:Q8NEG0	F	E3 ubiquitin-protein ligase LNX	LNX1|LNX|PDZRN2|UNQ574/PRO1136	protein	taxon:9606	20260725	IntAct		
UniProtKB	Q8TBB1	LNX1	enables	GO:0005515	PMID:36115835	IPI	UniProtKB:Q8NET8	F	E3 ubiquitin-protein ligase LNX	LNX1|LNX|PDZRN2|UNQ574/PRO1136	protein	taxon:9606	20260725	IntAct		
UniProtKB	Q8TBB1	LNX1	enables	GO:0005515	PMID:36115835	IPI	UniProtKB:Q8NFZ4	F	E3 ubiquitin-protein ligase LNX	LNX1|LNX|PDZRN2|UNQ574/PRO1136	protein	taxon:9606	20260725	IntAct		
UniProtKB	Q8TBB1	LNX1	enables	GO:0005515	PMID:36115835	IPI	UniProtKB:Q8NGC4	F	E3 ubiquitin-protein ligase LNX	LNX1|LNX|PDZRN2|UNQ574/PRO1136	protein	taxon:9606	20260725	IntAct		
UniProtKB	Q8TBB1	LNX1	enables	GO:0005515	PMID:36115835	IPI	UniProtKB:Q8NHS2	F	E3 ubiquitin-protein ligase LNX	LNX1|LNX|PDZRN2|UNQ574/PRO1136	protein	taxon:9606	20260725	IntAct		
UniProtKB	Q8TBB1	LNX1	enables	GO:0005515	PMID:36115835	IPI	UniProtKB:Q8NHY3	F	E3 ubiquitin-protein ligase LNX	LNX1|LNX|PDZRN2|UNQ574/PRO1136	protein	taxon:9606	20260725	IntAct		
UniProtKB	Q8TBB1	LNX1	enables	GO:0005515	PMID:36115835	IPI	UniProtKB:Q8NI35	F	E3 ubiquitin-protein ligase LNX	LNX1|LNX|PDZRN2|UNQ574/PRO1136	protein	taxon:9606	20260725	IntAct		
UniProtKB	Q8TBB1	LNX1	enables	GO:0005515	PMID:36115835	IPI	UniProtKB:Q8TAA9	F	E3 ubiquitin-protein ligase LNX	LNX1|LNX|PDZRN2|UNQ574/PRO1136	protein	taxon:9606	20260725	IntAct		
UniProtKB	Q8TBB1	LNX1	enables	GO:0005515	PMID:36115835	IPI	UniProtKB:Q8TAY7	F	E3 ubiquitin-protein ligase LNX	LNX1|LNX|PDZRN2|UNQ574/PRO1136	protein	taxon:9606	20260725	IntAct		
UniProtKB	Q8TBB1	LNX1	enables	GO:0005515	PMID:36115835	IPI	UniProtKB:Q8TBC3	F	E3 ubiquitin-protein ligase LNX	LNX1|LNX|PDZRN2|UNQ574/PRO1136	protein	taxon:9606	20260725	IntAct		
UniProtKB	Q8TBB1	LNX1	enables	GO:0005515	PMID:36115835	IPI	UniProtKB:Q8TC76	F	E3 ubiquitin-protein ligase LNX	LNX1|LNX|PDZRN2|UNQ574/PRO1136	protein	taxon:9606	20260725	IntAct		
UniProtKB	Q8TBB1	LNX1	enables	GO:0005515	PMID:36115835	IPI	UniProtKB:Q8TDC0	F	E3 ubiquitin-protein ligase LNX	LNX1|LNX|PDZRN2|UNQ574/PRO1136	protein	taxon:9606	20260725	IntAct		
UniProtKB	Q8TBB1	LNX1	enables	GO:0005515	PMID:36115835	IPI	UniProtKB:Q8TDW7	F	E3 ubiquitin-protein ligase LNX	LNX1|LNX|PDZRN2|UNQ574/PRO1136	protein	taxon:9606	20260725	IntAct		
UniProtKB	Q8TBB1	LNX1	enables	GO:0005515	PMID:36115835	IPI	UniProtKB:Q8TEU7	F	E3 ubiquitin-protein ligase LNX	LNX1|LNX|PDZRN2|UNQ574/PRO1136	protein	taxon:9606	20260725	IntAct		
UniProtKB	Q8TBB1	LNX1	enables	GO:0005515	PMID:36115835	IPI	UniProtKB:Q8TF72	F	E3 ubiquitin-protein ligase LNX	LNX1|LNX|PDZRN2|UNQ574/PRO1136	protein	taxon:9606	20260725	IntAct		
UniProtKB	Q8TBB1	LNX1	enables	GO:0005515	PMID:36115835	IPI	UniProtKB:Q8WUF5	F	E3 ubiquitin-protein ligase LNX	LNX1|LNX|PDZRN2|UNQ574/PRO1136	protein	taxon:9606	20260725	IntAct		
UniProtKB	Q8TBB1	LNX1	enables	GO:0005515	PMID:36115835	IPI	UniProtKB:Q8WUI4	F	E3 ubiquitin-protein ligase LNX	LNX1|LNX|PDZRN2|UNQ574/PRO1136	protein	taxon:9606	20260725	IntAct		
UniProtKB	Q8TBB1	LNX1	enables	GO:0005515	PMID:36115835	IPI	UniProtKB:Q8WWW8	F	E3 ubiquitin-protein ligase LNX	LNX1|LNX|PDZRN2|UNQ574/PRO1136	protein	taxon:9606	20260725	IntAct		
UniProtKB	Q8TBB1	LNX1	enables	GO:0005515	PMID:36115835	IPI	UniProtKB:Q8WX93-1	F	E3 ubiquitin-protein ligase LNX	LNX1|LNX|PDZRN2|UNQ574/PRO1136	protein	taxon:9606	20260725	IntAct		
UniProtKB	Q8TBB1	LNX1	enables	GO:0005515	PMID:36115835	IPI	UniProtKB:Q8WXI2	F	E3 ubiquitin-protein ligase LNX	LNX1|LNX|PDZRN2|UNQ574/PRO1136	protein	taxon:9606	20260725	IntAct		
UniProtKB	Q8TBB1	LNX1	enables	GO:0005515	PMID:36115835	IPI	UniProtKB:Q8WXS5	F	E3 ubiquitin-protein ligase LNX	LNX1|LNX|PDZRN2|UNQ574/PRO1136	protein	taxon:9606	20260725	IntAct		
UniProtKB	Q8TBB1	LNX1	enables	GO:0005515	PMID:36115835	IPI	UniProtKB:Q92482	F	E3 ubiquitin-protein ligase LNX	LNX1|LNX|PDZRN2|UNQ574/PRO1136	protein	taxon:9606	20260725	IntAct		
UniProtKB	Q8TBB1	LNX1	enables	GO:0005515	PMID:36115835	IPI	UniProtKB:Q92614	F	E3 ubiquitin-protein ligase LNX	LNX1|LNX|PDZRN2|UNQ574/PRO1136	protein	taxon:9606	20260725	IntAct		
UniProtKB	Q8TBB1	LNX1	enables	GO:0005515	PMID:36115835	IPI	UniProtKB:Q92633	F	E3 ubiquitin-protein ligase LNX	LNX1|LNX|PDZRN2|UNQ574/PRO1136	protein	taxon:9606	20260725	IntAct		
UniProtKB	Q8TBB1	LNX1	enables	GO:0005515	PMID:36115835	IPI	UniProtKB:Q92793	F	E3 ubiquitin-protein ligase LNX	LNX1|LNX|PDZRN2|UNQ574/PRO1136	protein	taxon:9606	20260725	IntAct		
UniProtKB	Q8TBB1	LNX1	enables	GO:0005515	PMID:36115835	IPI	UniProtKB:Q92796	F	E3 ubiquitin-protein ligase LNX	LNX1|LNX|PDZRN2|UNQ574/PRO1136	protein	taxon:9606	20260725	IntAct		
UniProtKB	Q8TBB1	LNX1	enables	GO:0005515	PMID:36115835	IPI	UniProtKB:Q92800	F	E3 ubiquitin-protein ligase LNX	LNX1|LNX|PDZRN2|UNQ574/PRO1136	protein	taxon:9606	20260725	IntAct		
UniProtKB	Q8TBB1	LNX1	enables	GO:0005515	PMID:36115835	IPI	UniProtKB:Q92806	F	E3 ubiquitin-protein ligase LNX	LNX1|LNX|PDZRN2|UNQ574/PRO1136	protein	taxon:9606	20260725	IntAct		
UniProtKB	Q8TBB1	LNX1	enables	GO:0005515	PMID:36115835	IPI	UniProtKB:Q92997	F	E3 ubiquitin-protein ligase LNX	LNX1|LNX|PDZRN2|UNQ574/PRO1136	protein	taxon:9606	20260725	IntAct		
UniProtKB	Q8TBB1	LNX1	enables	GO:0005515	PMID:36115835	IPI	UniProtKB:Q969G5	F	E3 ubiquitin-protein ligase LNX	LNX1|LNX|PDZRN2|UNQ574/PRO1136	protein	taxon:9606	20260725	IntAct		
UniProtKB	Q8TBB1	LNX1	enables	GO:0005515	PMID:36115835	IPI	UniProtKB:Q96A65	F	E3 ubiquitin-protein ligase LNX	LNX1|LNX|PDZRN2|UNQ574/PRO1136	protein	taxon:9606	20260725	IntAct		
UniProtKB	Q8TBB1	LNX1	enables	GO:0005515	PMID:36115835	IPI	UniProtKB:Q96BN8	F	E3 ubiquitin-protein ligase LNX	LNX1|LNX|PDZRN2|UNQ574/PRO1136	protein	taxon:9606	20260725	IntAct		
UniProtKB	Q8TBB1	LNX1	enables	GO:0005515	PMID:36115835	IPI	UniProtKB:Q96DR5	F	E3 ubiquitin-protein ligase LNX	LNX1|LNX|PDZRN2|UNQ574/PRO1136	protein	taxon:9606	20260725	IntAct		
UniProtKB	Q8TBB1	LNX1	enables	GO:0005515	PMID:36115835	IPI	UniProtKB:Q96DR7	F	E3 ubiquitin-protein ligase LNX	LNX1|LNX|PDZRN2|UNQ574/PRO1136	protein	taxon:9606	20260725	IntAct		
UniProtKB	Q8TBB1	LNX1	enables	GO:0005515	PMID:36115835	IPI	UniProtKB:Q96FS4	F	E3 ubiquitin-protein ligase LNX	LNX1|LNX|PDZRN2|UNQ574/PRO1136	protein	taxon:9606	20260725	IntAct		
UniProtKB	Q8TBB1	LNX1	enables	GO:0005515	PMID:36115835	IPI	UniProtKB:Q96J84	F	E3 ubiquitin-protein ligase LNX	LNX1|LNX|PDZRN2|UNQ574/PRO1136	protein	taxon:9606	20260725	IntAct		
UniProtKB	Q8TBB1	LNX1	enables	GO:0005515	PMID:36115835	IPI	UniProtKB:Q96JY6	F	E3 ubiquitin-protein ligase LNX	LNX1|LNX|PDZRN2|UNQ574/PRO1136	protein	taxon:9606	20260725	IntAct		
UniProtKB	Q8TBB1	LNX1	enables	GO:0005515	PMID:36115835	IPI	UniProtKB:Q96KB5	F	E3 ubiquitin-protein ligase LNX	LNX1|LNX|PDZRN2|UNQ574/PRO1136	protein	taxon:9606	20260725	IntAct		
UniProtKB	Q8TBB1	LNX1	enables	GO:0005515	PMID:36115835	IPI	UniProtKB:Q96KN9	F	E3 ubiquitin-protein ligase LNX	LNX1|LNX|PDZRN2|UNQ574/PRO1136	protein	taxon:9606	20260725	IntAct		
UniProtKB	Q8TBB1	LNX1	enables	GO:0005515	PMID:36115835	IPI	UniProtKB:Q96NL3	F	E3 ubiquitin-protein ligase LNX	LNX1|LNX|PDZRN2|UNQ574/PRO1136	protein	taxon:9606	20260725	IntAct		
UniProtKB	Q8TBB1	LNX1	enables	GO:0005515	PMID:36115835	IPI	UniProtKB:Q96PE1	F	E3 ubiquitin-protein ligase LNX	LNX1|LNX|PDZRN2|UNQ574/PRO1136	protein	taxon:9606	20260725	IntAct		
UniProtKB	Q8TBB1	LNX1	enables	GO:0005515	PMID:36115835	IPI	UniProtKB:Q96QZ7	F	E3 ubiquitin-protein ligase LNX	LNX1|LNX|PDZRN2|UNQ574/PRO1136	protein	taxon:9606	20260725	IntAct		
UniProtKB	Q8TBB1	LNX1	enables	GO:0005515	PMID:36115835	IPI	UniProtKB:Q96RP8	F	E3 ubiquitin-protein ligase LNX	LNX1|LNX|PDZRN2|UNQ574/PRO1136	protein	taxon:9606	20260725	IntAct		
UniProtKB	Q8TBB1	LNX1	enables	GO:0005515	PMID:36115835	IPI	UniProtKB:Q96S37	F	E3 ubiquitin-protein ligase LNX	LNX1|LNX|PDZRN2|UNQ574/PRO1136	protein	taxon:9606	20260725	IntAct		
UniProtKB	Q8TBB1	LNX1	enables	GO:0005515	PMID:36115835	IPI	UniProtKB:Q96T17	F	E3 ubiquitin-protein ligase LNX	LNX1|LNX|PDZRN2|UNQ574/PRO1136	protein	taxon:9606	20260725	IntAct		
UniProtKB	Q8TBB1	LNX1	enables	GO:0005515	PMID:36115835	IPI	UniProtKB:Q99569	F	E3 ubiquitin-protein ligase LNX	LNX1|LNX|PDZRN2|UNQ574/PRO1136	protein	taxon:9606	20260725	IntAct		
UniProtKB	Q8TBB1	LNX1	enables	GO:0005515	PMID:36115835	IPI	UniProtKB:Q99767	F	E3 ubiquitin-protein ligase LNX	LNX1|LNX|PDZRN2|UNQ574/PRO1136	protein	taxon:9606	20260725	IntAct		
UniProtKB	Q8TBB1	LNX1	enables	GO:0005515	PMID:36115835	IPI	UniProtKB:Q9BPW5	F	E3 ubiquitin-protein ligase LNX	LNX1|LNX|PDZRN2|UNQ574/PRO1136	protein	taxon:9606	20260725	IntAct		
UniProtKB	Q8TBB1	LNX1	enables	GO:0005515	PMID:36115835	IPI	UniProtKB:Q9BSE5	F	E3 ubiquitin-protein ligase LNX	LNX1|LNX|PDZRN2|UNQ574/PRO1136	protein	taxon:9606	20260725	IntAct		
UniProtKB	Q8TBB1	LNX1	enables	GO:0005515	PMID:36115835	IPI	UniProtKB:Q9BST9	F	E3 ubiquitin-protein ligase LNX	LNX1|LNX|PDZRN2|UNQ574/PRO1136	protein	taxon:9606	20260725	IntAct		
UniProtKB	Q8TBB1	LNX1	enables	GO:0005515	PMID:36115835	IPI	UniProtKB:Q9BTA0	F	E3 ubiquitin-protein ligase LNX	LNX1|LNX|PDZRN2|UNQ574/PRO1136	protein	taxon:9606	20260725	IntAct		
UniProtKB	Q8TBB1	LNX1	enables	GO:0005515	PMID:36115835	IPI	UniProtKB:Q9BUB5	F	E3 ubiquitin-protein ligase LNX	LNX1|LNX|PDZRN2|UNQ574/PRO1136	protein	taxon:9606	20260725	IntAct		
UniProtKB	Q8TBB1	LNX1	enables	GO:0005515	PMID:36115835	IPI	UniProtKB:Q9BX67	F	E3 ubiquitin-protein ligase LNX	LNX1|LNX|PDZRN2|UNQ574/PRO1136	protein	taxon:9606	20260725	IntAct		
UniProtKB	Q8TBB1	LNX1	enables	GO:0005515	PMID:36115835	IPI	UniProtKB:Q9BXI6	F	E3 ubiquitin-protein ligase LNX	LNX1|LNX|PDZRN2|UNQ574/PRO1136	protein	taxon:9606	20260725	IntAct		
UniProtKB	Q8TBB1	LNX1	enables	GO:0005515	PMID:36115835	IPI	UniProtKB:Q9BYF1	F	E3 ubiquitin-protein ligase LNX	LNX1|LNX|PDZRN2|UNQ574/PRO1136	protein	taxon:9606	20260725	IntAct		
UniProtKB	Q8TBB1	LNX1	enables	GO:0005515	PMID:36115835	IPI	UniProtKB:Q9BZC7	F	E3 ubiquitin-protein ligase LNX	LNX1|LNX|PDZRN2|UNQ574/PRO1136	protein	taxon:9606	20260725	IntAct		
UniProtKB	Q8TBB1	LNX1	enables	GO:0005515	PMID:36115835	IPI	UniProtKB:Q9BZL6	F	E3 ubiquitin-protein ligase LNX	LNX1|LNX|PDZRN2|UNQ574/PRO1136	protein	taxon:9606	20260725	IntAct		
UniProtKB	Q8TBB1	LNX1	enables	GO:0005515	PMID:36115835	IPI	UniProtKB:Q9C0A0	F	E3 ubiquitin-protein ligase LNX	LNX1|LNX|PDZRN2|UNQ574/PRO1136	protein	taxon:9606	20260725	IntAct		
UniProtKB	Q8TBB1	LNX1	enables	GO:0005515	PMID:36115835	IPI	UniProtKB:Q9C0C4	F	E3 ubiquitin-protein ligase LNX	LNX1|LNX|PDZRN2|UNQ574/PRO1136	protein	taxon:9606	20260725	IntAct		
UniProtKB	Q8TBB1	LNX1	enables	GO:0005515	PMID:36115835	IPI	UniProtKB:Q9C0D5	F	E3 ubiquitin-protein ligase LNX	LNX1|LNX|PDZRN2|UNQ574/PRO1136	protein	taxon:9606	20260725	IntAct		
UniProtKB	Q8TBB1	LNX1	enables	GO:0005515	PMID:36115835	IPI	UniProtKB:Q9C0E4	F	E3 ubiquitin-protein ligase LNX	LNX1|LNX|PDZRN2|UNQ574/PRO1136	protein	taxon:9606	20260725	IntAct		
UniProtKB	Q8TBB1	LNX1	enables	GO:0005515	PMID:36115835	IPI	UniProtKB:Q9GZT9	F	E3 ubiquitin-protein ligase LNX	LNX1|LNX|PDZRN2|UNQ574/PRO1136	protein	taxon:9606	20260725	IntAct		
UniProtKB	Q8TBB1	LNX1	enables	GO:0005515	PMID:36115835	IPI	UniProtKB:Q9GZV5	F	E3 ubiquitin-protein ligase LNX	LNX1|LNX|PDZRN2|UNQ574/PRO1136	protein	taxon:9606	20260725	IntAct		
UniProtKB	Q8TBB1	LNX1	enables	GO:0005515	PMID:36115835	IPI	UniProtKB:Q9H195	F	E3 ubiquitin-protein ligase LNX	LNX1|LNX|PDZRN2|UNQ574/PRO1136	protein	taxon:9606	20260725	IntAct		
UniProtKB	Q8TBB1	LNX1	enables	GO:0005515	PMID:36115835	IPI	UniProtKB:Q9H1D0	F	E3 ubiquitin-protein ligase LNX	LNX1|LNX|PDZRN2|UNQ574/PRO1136	protein	taxon:9606	20260725	IntAct		
UniProtKB	Q8TBB1	LNX1	enables	GO:0005515	PMID:36115835	IPI	UniProtKB:Q9H461	F	E3 ubiquitin-protein ligase LNX	LNX1|LNX|PDZRN2|UNQ574/PRO1136	protein	taxon:9606	20260725	IntAct		
UniProtKB	Q8TBB1	LNX1	enables	GO:0005515	PMID:36115835	IPI	UniProtKB:Q9H6E4	F	E3 ubiquitin-protein ligase LNX	LNX1|LNX|PDZRN2|UNQ574/PRO1136	protein	taxon:9606	20260725	IntAct		
UniProtKB	Q8TBB1	LNX1	enables	GO:0005515	PMID:36115835	IPI	UniProtKB:Q9HB19	F	E3 ubiquitin-protein ligase LNX	LNX1|LNX|PDZRN2|UNQ574/PRO1136	protein	taxon:9606	20260725	IntAct		
UniProtKB	Q8TBB1	LNX1	enables	GO:0005515	PMID:36115835	IPI	UniProtKB:Q9HB21	F	E3 ubiquitin-protein ligase LNX	LNX1|LNX|PDZRN2|UNQ574/PRO1136	protein	taxon:9606	20260725	IntAct		
UniProtKB	Q8TBB1	LNX1	enables	GO:0005515	PMID:36115835	IPI	UniProtKB:Q9HB71	F	E3 ubiquitin-protein ligase LNX	LNX1|LNX|PDZRN2|UNQ574/PRO1136	protein	taxon:9606	20260725	IntAct		
UniProtKB	Q8TBB1	LNX1	enables	GO:0005515	PMID:36115835	IPI	UniProtKB:Q9HBW1	F	E3 ubiquitin-protein ligase LNX	LNX1|LNX|PDZRN2|UNQ574/PRO1136	protein	taxon:9606	20260725	IntAct		
UniProtKB	Q8TBB1	LNX1	enables	GO:0005515	PMID:36115835	IPI	UniProtKB:Q9HCD6	F	E3 ubiquitin-protein ligase LNX	LNX1|LNX|PDZRN2|UNQ574/PRO1136	protein	taxon:9606	20260725	IntAct		
UniProtKB	Q8TBB1	LNX1	enables	GO:0005515	PMID:36115835	IPI	UniProtKB:Q9HDB5	F	E3 ubiquitin-protein ligase LNX	LNX1|LNX|PDZRN2|UNQ574/PRO1136	protein	taxon:9606	20260725	IntAct		
UniProtKB	Q8TBB1	LNX1	enables	GO:0005515	PMID:36115835	IPI	UniProtKB:Q9IR59	F	E3 ubiquitin-protein ligase LNX	LNX1|LNX|PDZRN2|UNQ574/PRO1136	protein	taxon:9606	20260725	IntAct		
UniProtKB	Q8TBB1	LNX1	enables	GO:0005515	PMID:36115835	IPI	UniProtKB:Q9NP98	F	E3 ubiquitin-protein ligase LNX	LNX1|LNX|PDZRN2|UNQ574/PRO1136	protein	taxon:9606	20260725	IntAct		
UniProtKB	Q8TBB1	LNX1	enables	GO:0005515	PMID:36115835	IPI	UniProtKB:Q9NPC6	F	E3 ubiquitin-protein ligase LNX	LNX1|LNX|PDZRN2|UNQ574/PRO1136	protein	taxon:9606	20260725	IntAct		
UniProtKB	Q8TBB1	LNX1	enables	GO:0005515	PMID:36115835	IPI	UniProtKB:Q9NQ66	F	E3 ubiquitin-protein ligase LNX	LNX1|LNX|PDZRN2|UNQ574/PRO1136	protein	taxon:9606	20260725	IntAct		
UniProtKB	Q8TBB1	LNX1	enables	GO:0005515	PMID:36115835	IPI	UniProtKB:Q9NQS3	F	E3 ubiquitin-protein ligase LNX	LNX1|LNX|PDZRN2|UNQ574/PRO1136	protein	taxon:9606	20260725	IntAct		
UniProtKB	Q8TBB1	LNX1	enables	GO:0005515	PMID:36115835	IPI	UniProtKB:Q9NR12-1	F	E3 ubiquitin-protein ligase LNX	LNX1|LNX|PDZRN2|UNQ574/PRO1136	protein	taxon:9606	20260725	IntAct		
UniProtKB	Q8TBB1	LNX1	enables	GO:0005515	PMID:36115835	IPI	UniProtKB:Q9NRL2	F	E3 ubiquitin-protein ligase LNX	LNX1|LNX|PDZRN2|UNQ574/PRO1136	protein	taxon:9606	20260725	IntAct		
UniProtKB	Q8TBB1	LNX1	enables	GO:0005515	PMID:36115835	IPI	UniProtKB:Q9NSA0	F	E3 ubiquitin-protein ligase LNX	LNX1|LNX|PDZRN2|UNQ574/PRO1136	protein	taxon:9606	20260725	IntAct		
UniProtKB	Q8TBB1	LNX1	enables	GO:0005515	PMID:36115835	IPI	UniProtKB:Q9NT99	F	E3 ubiquitin-protein ligase LNX	LNX1|LNX|PDZRN2|UNQ574/PRO1136	protein	taxon:9606	20260725	IntAct		
UniProtKB	Q8TBB1	LNX1	enables	GO:0005515	PMID:36115835	IPI	UniProtKB:Q9NTX7	F	E3 ubiquitin-protein ligase LNX	LNX1|LNX|PDZRN2|UNQ574/PRO1136	protein	taxon:9606	20260725	IntAct		
UniProtKB	Q8TBB1	LNX1	enables	GO:0005515	PMID:36115835	IPI	UniProtKB:Q9NUP7	F	E3 ubiquitin-protein ligase LNX	LNX1|LNX|PDZRN2|UNQ574/PRO1136	protein	taxon:9606	20260725	IntAct		
UniProtKB	Q8TBB1	LNX1	enables	GO:0005515	PMID:36115835	IPI	UniProtKB:Q9NWL6	F	E3 ubiquitin-protein ligase LNX	LNX1|LNX|PDZRN2|UNQ574/PRO1136	protein	taxon:9606	20260725	IntAct		
UniProtKB	Q8TBB1	LNX1	enables	GO:0005515	PMID:36115835	IPI	UniProtKB:Q9NXR1-2	F	E3 ubiquitin-protein ligase LNX	LNX1|LNX|PDZRN2|UNQ574/PRO1136	protein	taxon:9606	20260725	IntAct		
UniProtKB	Q8TBB1	LNX1	enables	GO:0005515	PMID:36115835	IPI	UniProtKB:Q9NYB5	F	E3 ubiquitin-protein ligase LNX	LNX1|LNX|PDZRN2|UNQ574/PRO1136	protein	taxon:9606	20260725	IntAct		
UniProtKB	Q8TBB1	LNX1	enables	GO:0005515	PMID:36115835	IPI	UniProtKB:Q9NYF0	F	E3 ubiquitin-protein ligase LNX	LNX1|LNX|PDZRN2|UNQ574/PRO1136	protein	taxon:9606	20260725	IntAct		
UniProtKB	Q8TBB1	LNX1	enables	GO:0005515	PMID:36115835	IPI	UniProtKB:Q9NZH5	F	E3 ubiquitin-protein ligase LNX	LNX1|LNX|PDZRN2|UNQ574/PRO1136	protein	taxon:9606	20260725	IntAct		
UniProtKB	Q8TBB1	LNX1	enables	GO:0005515	PMID:36115835	IPI	UniProtKB:Q9P021	F	E3 ubiquitin-protein ligase LNX	LNX1|LNX|PDZRN2|UNQ574/PRO1136	protein	taxon:9606	20260725	IntAct		
UniProtKB	Q8TBB1	LNX1	enables	GO:0005515	PMID:36115835	IPI	UniProtKB:Q9P0K1	F	E3 ubiquitin-protein ligase LNX	LNX1|LNX|PDZRN2|UNQ574/PRO1136	protein	taxon:9606	20260725	IntAct		
UniProtKB	Q8TBB1	LNX1	enables	GO:0005515	PMID:36115835	IPI	UniProtKB:Q9P202	F	E3 ubiquitin-protein ligase LNX	LNX1|LNX|PDZRN2|UNQ574/PRO1136	protein	taxon:9606	20260725	IntAct		
UniProtKB	Q8TBB1	LNX1	enables	GO:0005515	PMID:36115835	IPI	UniProtKB:Q9P2E2	F	E3 ubiquitin-protein ligase LNX	LNX1|LNX|PDZRN2|UNQ574/PRO1136	protein	taxon:9606	20260725	IntAct		
UniProtKB	Q8TBB1	LNX1	enables	GO:0005515	PMID:36115835	IPI	UniProtKB:Q9P2E8	F	E3 ubiquitin-protein ligase LNX	LNX1|LNX|PDZRN2|UNQ574/PRO1136	protein	taxon:9606	20260725	IntAct		
UniProtKB	Q8TBB1	LNX1	enables	GO:0005515	PMID:36115835	IPI	UniProtKB:Q9P2E9	F	E3 ubiquitin-protein ligase LNX	LNX1|LNX|PDZRN2|UNQ574/PRO1136	protein	taxon:9606	20260725	IntAct		
UniProtKB	Q8TBB1	LNX1	enables	GO:0005515	PMID:36115835	IPI	UniProtKB:Q9P2M7	F	E3 ubiquitin-protein ligase LNX	LNX1|LNX|PDZRN2|UNQ574/PRO1136	protein	taxon:9606	20260725	IntAct		
UniProtKB	Q8TBB1	LNX1	enables	GO:0005515	PMID:36115835	IPI	UniProtKB:Q9Q6P4	F	E3 ubiquitin-protein ligase LNX	LNX1|LNX|PDZRN2|UNQ574/PRO1136	protein	taxon:9606	20260725	IntAct		
UniProtKB	Q8TBB1	LNX1	enables	GO:0005515	PMID:36115835	IPI	UniProtKB:Q9UBF9	F	E3 ubiquitin-protein ligase LNX	LNX1|LNX|PDZRN2|UNQ574/PRO1136	protein	taxon:9606	20260725	IntAct		
UniProtKB	Q8TBB1	LNX1	enables	GO:0005515	PMID:36115835	IPI	UniProtKB:Q9UBI1	F	E3 ubiquitin-protein ligase LNX	LNX1|LNX|PDZRN2|UNQ574/PRO1136	protein	taxon:9606	20260725	IntAct		
UniProtKB	Q8TBB1	LNX1	enables	GO:0005515	PMID:36115835	IPI	UniProtKB:Q9UBN1	F	E3 ubiquitin-protein ligase LNX	LNX1|LNX|PDZRN2|UNQ574/PRO1136	protein	taxon:9606	20260725	IntAct		
UniProtKB	Q8TBB1	LNX1	enables	GO:0005515	PMID:36115835	IPI	UniProtKB:Q9UDY2	F	E3 ubiquitin-protein ligase LNX	LNX1|LNX|PDZRN2|UNQ574/PRO1136	protein	taxon:9606	20260725	IntAct		
UniProtKB	Q8TBB1	LNX1	enables	GO:0005515	PMID:36115835	IPI	UniProtKB:Q9UF33	F	E3 ubiquitin-protein ligase LNX	LNX1|LNX|PDZRN2|UNQ574/PRO1136	protein	taxon:9606	20260725	IntAct		
UniProtKB	Q8TBB1	LNX1	enables	GO:0005515	PMID:36115835	IPI	UniProtKB:Q9UHC6	F	E3 ubiquitin-protein ligase LNX	LNX1|LNX|PDZRN2|UNQ574/PRO1136	protein	taxon:9606	20260725	IntAct		
UniProtKB	Q8TBB1	LNX1	enables	GO:0005515	PMID:36115835	IPI	UniProtKB:Q9UKG1	F	E3 ubiquitin-protein ligase LNX	LNX1|LNX|PDZRN2|UNQ574/PRO1136	protein	taxon:9606	20260725	IntAct		
UniProtKB	Q8TBB1	LNX1	enables	GO:0005515	PMID:36115835	IPI	UniProtKB:Q9UL51	F	E3 ubiquitin-protein ligase LNX	LNX1|LNX|PDZRN2|UNQ574/PRO1136	protein	taxon:9606	20260725	IntAct		
UniProtKB	Q8TBB1	LNX1	enables	GO:0005515	PMID:36115835	IPI	UniProtKB:Q9UL62	F	E3 ubiquitin-protein ligase LNX	LNX1|LNX|PDZRN2|UNQ574/PRO1136	protein	taxon:9606	20260725	IntAct		
UniProtKB	Q8TBB1	LNX1	enables	GO:0005515	PMID:36115835	IPI	UniProtKB:Q9ULB1	F	E3 ubiquitin-protein ligase LNX	LNX1|LNX|PDZRN2|UNQ574/PRO1136	protein	taxon:9606	20260725	IntAct		
UniProtKB	Q8TBB1	LNX1	enables	GO:0005515	PMID:36115835	IPI	UniProtKB:Q9ULH0	F	E3 ubiquitin-protein ligase LNX	LNX1|LNX|PDZRN2|UNQ574/PRO1136	protein	taxon:9606	20260725	IntAct		
UniProtKB	Q8TBB1	LNX1	enables	GO:0005515	PMID:36115835	IPI	UniProtKB:Q9ULL8	F	E3 ubiquitin-protein ligase LNX	LNX1|LNX|PDZRN2|UNQ574/PRO1136	protein	taxon:9606	20260725	IntAct		
UniProtKB	Q8TBB1	LNX1	enables	GO:0005515	PMID:36115835	IPI	UniProtKB:Q9ULV1	F	E3 ubiquitin-protein ligase LNX	LNX1|LNX|PDZRN2|UNQ574/PRO1136	protein	taxon:9606	20260725	IntAct		
UniProtKB	Q8TBB1	LNX1	enables	GO:0005515	PMID:36115835	IPI	UniProtKB:Q9ULW2	F	E3 ubiquitin-protein ligase LNX	LNX1|LNX|PDZRN2|UNQ574/PRO1136	protein	taxon:9606	20260725	IntAct		
UniProtKB	Q8TBB1	LNX1	enables	GO:0005515	PMID:36115835	IPI	UniProtKB:Q9UP38	F	E3 ubiquitin-protein ligase LNX	LNX1|LNX|PDZRN2|UNQ574/PRO1136	protein	taxon:9606	20260725	IntAct		
UniProtKB	Q8TBB1	LNX1	enables	GO:0005515	PMID:36115835	IPI	UniProtKB:Q9UPQ7	F	E3 ubiquitin-protein ligase LNX	LNX1|LNX|PDZRN2|UNQ574/PRO1136	protein	taxon:9606	20260725	IntAct		
UniProtKB	Q8TBB1	LNX1	enables	GO:0005515	PMID:36115835	IPI	UniProtKB:Q9UPQ9	F	E3 ubiquitin-protein ligase LNX	LNX1|LNX|PDZRN2|UNQ574/PRO1136	protein	taxon:9606	20260725	IntAct		
UniProtKB	Q8TBB1	LNX1	enables	GO:0005515	PMID:36115835	IPI	UniProtKB:Q9UQB3	F	E3 ubiquitin-protein ligase LNX	LNX1|LNX|PDZRN2|UNQ574/PRO1136	protein	taxon:9606	20260725	IntAct		
UniProtKB	Q8TBB1	LNX1	enables	GO:0005515	PMID:36115835	IPI	UniProtKB:Q9UQD0	F	E3 ubiquitin-protein ligase LNX	LNX1|LNX|PDZRN2|UNQ574/PRO1136	protein	taxon:9606	20260725	IntAct		
UniProtKB	Q8TBB1	LNX1	enables	GO:0005515	PMID:36115835	IPI	UniProtKB:Q9Y2H0	F	E3 ubiquitin-protein ligase LNX	LNX1|LNX|PDZRN2|UNQ574/PRO1136	protein	taxon:9606	20260725	IntAct		
UniProtKB	Q8TBB1	LNX1	enables	GO:0005515	PMID:36115835	IPI	UniProtKB:Q9Y3R0	F	E3 ubiquitin-protein ligase LNX	LNX1|LNX|PDZRN2|UNQ574/PRO1136	protein	taxon:9606	20260725	IntAct		
UniProtKB	Q8TBB1	LNX1	enables	GO:0005515	PMID:36115835	IPI	UniProtKB:Q9Y4C0	F	E3 ubiquitin-protein ligase LNX	LNX1|LNX|PDZRN2|UNQ574/PRO1136	protein	taxon:9606	20260725	IntAct		
UniProtKB	Q8TBB1	LNX1	enables	GO:0005515	PMID:36115835	IPI	UniProtKB:Q9Y4G8	F	E3 ubiquitin-protein ligase LNX	LNX1|LNX|PDZRN2|UNQ574/PRO1136	protein	taxon:9606	20260725	IntAct		
UniProtKB	Q8TBB1	LNX1	enables	GO:0005515	PMID:36115835	IPI	UniProtKB:Q9Y597	F	E3 ubiquitin-protein ligase LNX	LNX1|LNX|PDZRN2|UNQ574/PRO1136	protein	taxon:9606	20260725	IntAct		
UniProtKB	Q8TBB1	LNX1	enables	GO:0005515	PMID:36115835	IPI	UniProtKB:Q9Y5Y0	F	E3 ubiquitin-protein ligase LNX	LNX1|LNX|PDZRN2|UNQ574/PRO1136	protein	taxon:9606	20260725	IntAct		
UniProtKB	Q8TBB1	LNX1	enables	GO:0005515	PMID:36115835	IPI	UniProtKB:Q9Y624	F	E3 ubiquitin-protein ligase LNX	LNX1|LNX|PDZRN2|UNQ574/PRO1136	protein	taxon:9606	20260725	IntAct		
UniProtKB	Q8TBB1	LNX1	enables	GO:0005515	PMID:36115835	IPI	UniProtKB:Q9Y653	F	E3 ubiquitin-protein ligase LNX	LNX1|LNX|PDZRN2|UNQ574/PRO1136	protein	taxon:9606	20260725	IntAct		
UniProtKB	Q8TBB1	LNX1	enables	GO:0005515	PMID:36115835	IPI	UniProtKB:Q9Y698	F	E3 ubiquitin-protein ligase LNX	LNX1|LNX|PDZRN2|UNQ574/PRO1136	protein	taxon:9606	20260725	IntAct		
UniProtKB	Q8TBB1	LNX1	enables	GO:0005515	PMID:36115835	IPI	UniProtKB:Q9Y6L6	F	E3 ubiquitin-protein ligase LNX	LNX1|LNX|PDZRN2|UNQ574/PRO1136	protein	taxon:9606	20260725	IntAct		
UniProtKB	Q8TBB1	LNX1	enables	GO:0005515	PMID:36115835	IPI	UniProtKB:Q9Y6M7	F	E3 ubiquitin-protein ligase LNX	LNX1|LNX|PDZRN2|UNQ574/PRO1136	protein	taxon:9606	20260725	IntAct		
UniProtKB	Q8TBB1	LNX1	enables	GO:0005515	PMID:36115835	IPI	UniProtKB:Q9Y6N9	F	E3 ubiquitin-protein ligase LNX	LNX1|LNX|PDZRN2|UNQ574/PRO1136	protein	taxon:9606	20260725	IntAct		
UniProtKB	Q8TBB1	LNX1	enables	GO:0005515	PMID:36115835	IPI	UniProtKB:Q9Y6Q1	F	E3 ubiquitin-protein ligase LNX	LNX1|LNX|PDZRN2|UNQ574/PRO1136	protein	taxon:9606	20260725	IntAct		
UniProtKB	Q8TBB1	LNX1	enables	GO:0005515	PMID:36115835	IPI	UniProtKB:Q9Y6W6	F	E3 ubiquitin-protein ligase LNX	LNX1|LNX|PDZRN2|UNQ574/PRO1136	protein	taxon:9606	20260725	IntAct		
UniProtKB	Q8TBB1	LNX1	enables	GO:0030165	GO_REF:0000107	IEA	UniProtKB:O70263|ensembl:ENSMUSP00000113035	F	E3 ubiquitin-protein ligase LNX	LNX1|LNX|PDZRN2|UNQ574/PRO1136	protein	taxon:9606	20260724	Ensembl		
UniProtKB	Q8TBB1	LNX1	enables	GO:0042802	GO_REF:0000107	IEA	UniProtKB:O70263|ensembl:ENSMUSP00000113035	F	E3 ubiquitin-protein ligase LNX	LNX1|LNX|PDZRN2|UNQ574/PRO1136	protein	taxon:9606	20260724	Ensembl		
UniProtKB	Q8TBB1	LNX1	enables	GO:0042802	GO_REF:0000117	IEA	ARBA:ARBA00027930	F	E3 ubiquitin-protein ligase LNX	LNX1|LNX|PDZRN2|UNQ574/PRO1136	protein	taxon:9606	20260727	UniProt		
UniProtKB	Q8TBB1	LNX1	enables	GO:0042802	PMID:25416956	IPI	UniProtKB:Q8TBB1	F	E3 ubiquitin-protein ligase LNX	LNX1|LNX|PDZRN2|UNQ574/PRO1136	protein	taxon:9606	20260725	IntAct		
UniProtKB	Q8TBB1	LNX1	enables	GO:0042802	PMID:36115835	IPI	UniProtKB:Q8TBB1	F	E3 ubiquitin-protein ligase LNX	LNX1|LNX|PDZRN2|UNQ574/PRO1136	protein	taxon:9606	20260725	IntAct		
UniProtKB	Q8TBB1	LNX1	enables	GO:0046872	GO_REF:0000002	IEA	InterPro:IPR018957	F	E3 ubiquitin-protein ligase LNX	LNX1|LNX|PDZRN2|UNQ574/PRO1136	protein	taxon:9606	20260727	InterPro		
UniProtKB	Q8TBB1	LNX1	enables	GO:0061630	GO_REF:0000003	IEA	EC:2.3.2.27	F	E3 ubiquitin-protein ligase LNX	LNX1|LNX|PDZRN2|UNQ574/PRO1136	protein	taxon:9606	20260727	UniProt		
UniProtKB	Q8TBB1	LNX1	involved_in	GO:0006511	GO_REF:0000033	IBA	MGI:MGI:1278335|PANTHER:PTN002717488	P	E3 ubiquitin-protein ligase LNX	LNX1|LNX|PDZRN2|UNQ574/PRO1136	protein	taxon:9606	20210305	GO_Central		
UniProtKB	Q8TBB1	LNX1	involved_in	GO:0016567	GO_REF:0000041	IEA	UniPathway:UPA00143	P	E3 ubiquitin-protein ligase LNX	LNX1|LNX|PDZRN2|UNQ574/PRO1136	protein	taxon:9606	20260227	UniProt		
UniProtKB	Q8TBB1	LNX1	involved_in	GO:0060074	GO_REF:0000107	IEA	UniProtKB:O70263|ensembl:ENSMUSP00000113035	P	E3 ubiquitin-protein ligase LNX	LNX1|LNX|PDZRN2|UNQ574/PRO1136	protein	taxon:9606	20260724	Ensembl		
UniProtKB	Q8TBB1	LNX1	is_active_in	GO:0005737	GO_REF:0000033	IBA	MGI:MGI:1278335|PANTHER:PTN002717488|UniProtKB:Q8TBB1	C	E3 ubiquitin-protein ligase LNX	LNX1|LNX|PDZRN2|UNQ574/PRO1136	protein	taxon:9606	20251219	GO_Central		
UniProtKB	Q8TBB1	LNX1	is_active_in	GO:0098686	GO_REF:0000107	IEA	UniProtKB:O70263|ensembl:ENSMUSP00000113035	C	E3 ubiquitin-protein ligase LNX	LNX1|LNX|PDZRN2|UNQ574/PRO1136	protein	taxon:9606	20260724	Ensembl		
UniProtKB	Q8TBB1	LNX1	is_active_in	GO:0098794	GO_REF:0000107	IEA	UniProtKB:O70263|ensembl:ENSMUSP00000113035	C	E3 ubiquitin-protein ligase LNX	LNX1|LNX|PDZRN2|UNQ574/PRO1136	protein	taxon:9606	20260724	Ensembl		
UniProtKB	Q8TBB1	LNX1	located_in	GO:0005737	GO_REF:0000044	IEA	UniProtKB-SubCell:SL-0086	C	E3 ubiquitin-protein ligase LNX	LNX1|LNX|PDZRN2|UNQ574/PRO1136	protein	taxon:9606	20260727	UniProt		
UniProtKB	Q8TBB1	LNX1	located_in	GO:0005737	GO_REF:0000107	IEA	UniProtKB:O70263|ensembl:ENSMUSP00000113035	C	E3 ubiquitin-protein ligase LNX	LNX1|LNX|PDZRN2|UNQ574/PRO1136	protein	taxon:9606	20260724	Ensembl		
UniProtKB	Q8TBB1	LNX1	located_in	GO:0005737	GO_REF:0000117	IEA	ARBA:ARBA00026971	C	E3 ubiquitin-protein ligase LNX	LNX1|LNX|PDZRN2|UNQ574/PRO1136	protein	taxon:9606	20260727	UniProt		
UniProtKB	Q8TBB1	LNX1	located_in	GO:0005829	GO_REF:0000052	IDA		C	E3 ubiquitin-protein ligase LNX	LNX1|LNX|PDZRN2|UNQ574/PRO1136	protein	taxon:9606	20251115	HPA		
UniProtKB	Q8TBB1	LNX1	located_in	GO:0030054	GO_REF:0000052	IDA		C	E3 ubiquitin-protein ligase LNX	LNX1|LNX|PDZRN2|UNQ574/PRO1136	protein	taxon:9606	20251115	HPA		
UniProtKB	Q8TBB1	LNX1	located_in	GO:0030054	GO_REF:0000117	IEA	ARBA:ARBA00028333	C	E3 ubiquitin-protein ligase LNX	LNX1|LNX|PDZRN2|UNQ574/PRO1136	protein	taxon:9606	20260727	UniProt		
UniProtKB	Q8TBB5	KLHDC4	enables	GO:0005515	PMID:21044950	IPI	UniProtKB:P54274	F	Kelch domain-containing protein 4	KLHDC4	protein	taxon:9606	20260725	IntAct		
UniProtKB	Q8TBB5	KLHDC4	enables	GO:0005515	PMID:23455924	IPI	UniProtKB:O43463	F	Kelch domain-containing protein 4	KLHDC4	protein	taxon:9606	20260725	IntAct		
UniProtKB	Q8TBB5	KLHDC4	enables	GO:0005515	PMID:23455924	IPI	UniProtKB:O60341	F	Kelch domain-containing protein 4	KLHDC4	protein	taxon:9606	20260725	IntAct		
UniProtKB	Q8TBB5	KLHDC4	enables	GO:0005515	PMID:23455924	IPI	UniProtKB:Q9H5I1	F	Kelch domain-containing protein 4	KLHDC4	protein	taxon:9606	20260725	IntAct		
UniProtKB	Q8TBB5	KLHDC4	enables	GO:0005515	PMID:25416956	IPI	UniProtKB:Q8TAP6	F	Kelch domain-containing protein 4	KLHDC4	protein	taxon:9606	20260725	IntAct		
UniProtKB	Q8TBB6	SLC7A14	enables	GO:0005515	PMID:32296183	IPI	UniProtKB:A0A0C4DFN3	F	Solute carrier family 7 member 14	SLC7A14|KIAA1613	protein	taxon:9606	20260725	IntAct		
UniProtKB	Q8TBB6	SLC7A14	enables	GO:0005515	PMID:32296183	IPI	UniProtKB:A5D903	F	Solute carrier family 7 member 14	SLC7A14|KIAA1613	protein	taxon:9606	20260725	IntAct		
UniProtKB	Q8TBB6	SLC7A14	enables	GO:0005515	PMID:32296183	IPI	UniProtKB:A5PKU2	F	Solute carrier family 7 member 14	SLC7A14|KIAA1613	protein	taxon:9606	20260725	IntAct		
UniProtKB	Q8TBB6	SLC7A14	enables	GO:0005515	PMID:32296183	IPI	UniProtKB:O00767	F	Solute carrier family 7 member 14	SLC7A14|KIAA1613	protein	taxon:9606	20260725	IntAct		
UniProtKB	Q8TBB6	SLC7A14	enables	GO:0005515	PMID:32296183	IPI	UniProtKB:O15155	F	Solute carrier family 7 member 14	SLC7A14|KIAA1613	protein	taxon:9606	20260725	IntAct		
UniProtKB	Q8TBB6	SLC7A14	enables	GO:0005515	PMID:32296183	IPI	UniProtKB:O75063	F	Solute carrier family 7 member 14	SLC7A14|KIAA1613	protein	taxon:9606	20260725	IntAct		
UniProtKB	Q8TBB6	SLC7A14	enables	GO:0005515	PMID:32296183	IPI	UniProtKB:O95159	F	Solute carrier family 7 member 14	SLC7A14|KIAA1613	protein	taxon:9606	20260725	IntAct		
UniProtKB	Q8TBB6	SLC7A14	enables	GO:0005515	PMID:32296183	IPI	UniProtKB:O95236-2	F	Solute carrier family 7 member 14	SLC7A14|KIAA1613	protein	taxon:9606	20260725	IntAct		
UniProtKB	Q8TBB6	SLC7A14	enables	GO:0005515	PMID:32296183	IPI	UniProtKB:P19397	F	Solute carrier family 7 member 14	SLC7A14|KIAA1613	protein	taxon:9606	20260725	IntAct		
UniProtKB	Q8TBB6	SLC7A14	enables	GO:0005515	PMID:32296183	IPI	UniProtKB:P27352	F	Solute carrier family 7 member 14	SLC7A14|KIAA1613	protein	taxon:9606	20260725	IntAct		
UniProtKB	Q8TBB6	SLC7A14	enables	GO:0005515	PMID:32296183	IPI	UniProtKB:P42857	F	Solute carrier family 7 member 14	SLC7A14|KIAA1613	protein	taxon:9606	20260725	IntAct		
UniProtKB	Q8TBB6	SLC7A14	enables	GO:0005515	PMID:32296183	IPI	UniProtKB:P63027	F	Solute carrier family 7 member 14	SLC7A14|KIAA1613	protein	taxon:9606	20260725	IntAct		
UniProtKB	Q8TBB6	SLC7A14	enables	GO:0005515	PMID:32296183	IPI	UniProtKB:Q12981	F	Solute carrier family 7 member 14	SLC7A14|KIAA1613	protein	taxon:9606	20260725	IntAct		
UniProtKB	Q8TBB6	SLC7A14	enables	GO:0005515	PMID:32296183	IPI	UniProtKB:Q12982	F	Solute carrier family 7 member 14	SLC7A14|KIAA1613	protein	taxon:9606	20260725	IntAct		
UniProtKB	Q8TBB6	SLC7A14	enables	GO:0005515	PMID:32296183	IPI	UniProtKB:Q13651	F	Solute carrier family 7 member 14	SLC7A14|KIAA1613	protein	taxon:9606	20260725	IntAct		
UniProtKB	Q8TBB6	SLC7A14	enables	GO:0005515	PMID:32296183	IPI	UniProtKB:Q14162	F	Solute carrier family 7 member 14	SLC7A14|KIAA1613	protein	taxon:9606	20260725	IntAct		
UniProtKB	Q8TBB6	SLC7A14	enables	GO:0005515	PMID:32296183	IPI	UniProtKB:Q16873	F	Solute carrier family 7 member 14	SLC7A14|KIAA1613	protein	taxon:9606	20260725	IntAct		
UniProtKB	Q8TBB6	SLC7A14	enables	GO:0005515	PMID:32296183	IPI	UniProtKB:Q5BJH2-2	F	Solute carrier family 7 member 14	SLC7A14|KIAA1613	protein	taxon:9606	20260725	IntAct		
UniProtKB	Q8TBB6	SLC7A14	enables	GO:0005515	PMID:32296183	IPI	UniProtKB:Q5JX71	F	Solute carrier family 7 member 14	SLC7A14|KIAA1613	protein	taxon:9606	20260725	IntAct		
UniProtKB	Q8TBB6	SLC7A14	enables	GO:0005515	PMID:32296183	IPI	UniProtKB:Q5NDL2-3	F	Solute carrier family 7 member 14	SLC7A14|KIAA1613	protein	taxon:9606	20260725	IntAct		
UniProtKB	Q8TBB6	SLC7A14	enables	GO:0005515	PMID:32296183	IPI	UniProtKB:Q6RW13-2	F	Solute carrier family 7 member 14	SLC7A14|KIAA1613	protein	taxon:9606	20260725	IntAct		
UniProtKB	Q8TBB6	SLC7A14	enables	GO:0005515	PMID:32296183	IPI	UniProtKB:Q7Z2K6	F	Solute carrier family 7 member 14	SLC7A14|KIAA1613	protein	taxon:9606	20260725	IntAct		
UniProtKB	Q8TBB6	SLC7A14	enables	GO:0005515	PMID:32296183	IPI	UniProtKB:Q8IY26	F	Solute carrier family 7 member 14	SLC7A14|KIAA1613	protein	taxon:9606	20260725	IntAct		
UniProtKB	Q8TBB6	SLC7A14	enables	GO:0005515	PMID:32296183	IPI	UniProtKB:Q8N4V1	F	Solute carrier family 7 member 14	SLC7A14|KIAA1613	protein	taxon:9606	20260725	IntAct		
UniProtKB	Q8TBB6	SLC7A14	enables	GO:0005515	PMID:32296183	IPI	UniProtKB:Q8NHW4	F	Solute carrier family 7 member 14	SLC7A14|KIAA1613	protein	taxon:9606	20260725	IntAct		
UniProtKB	Q8TBB6	SLC7A14	enables	GO:0005515	PMID:32296183	IPI	UniProtKB:Q969F0	F	Solute carrier family 7 member 14	SLC7A14|KIAA1613	protein	taxon:9606	20260725	IntAct		
UniProtKB	Q8TBB6	SLC7A14	enables	GO:0005515	PMID:32296183	IPI	UniProtKB:Q96DZ9-2	F	Solute carrier family 7 member 14	SLC7A14|KIAA1613	protein	taxon:9606	20260725	IntAct		
UniProtKB	Q8TBB6	SLC7A14	enables	GO:0005515	PMID:32296183	IPI	UniProtKB:Q96EC8	F	Solute carrier family 7 member 14	SLC7A14|KIAA1613	protein	taxon:9606	20260725	IntAct		
UniProtKB	Q8TBB6	SLC7A14	enables	GO:0005515	PMID:32296183	IPI	UniProtKB:Q96PD2-2	F	Solute carrier family 7 member 14	SLC7A14|KIAA1613	protein	taxon:9606	20260725	IntAct		
UniProtKB	Q8TBB6	SLC7A14	enables	GO:0005515	PMID:32296183	IPI	UniProtKB:Q9BQB6	F	Solute carrier family 7 member 14	SLC7A14|KIAA1613	protein	taxon:9606	20260725	IntAct		
UniProtKB	Q8TBB6	SLC7A14	enables	GO:0005515	PMID:32296183	IPI	UniProtKB:Q9BSR8	F	Solute carrier family 7 member 14	SLC7A14|KIAA1613	protein	taxon:9606	20260725	IntAct		
UniProtKB	Q8TBB6	SLC7A14	enables	GO:0005515	PMID:32296183	IPI	UniProtKB:Q9BUN8	F	Solute carrier family 7 member 14	SLC7A14|KIAA1613	protein	taxon:9606	20260725	IntAct		
UniProtKB	Q8TBB6	SLC7A14	enables	GO:0005515	PMID:32296183	IPI	UniProtKB:Q9GZY8-5	F	Solute carrier family 7 member 14	SLC7A14|KIAA1613	protein	taxon:9606	20260725	IntAct		
UniProtKB	Q8TBB6	SLC7A14	enables	GO:0005515	PMID:32296183	IPI	UniProtKB:Q9NRQ5	F	Solute carrier family 7 member 14	SLC7A14|KIAA1613	protein	taxon:9606	20260725	IntAct		
UniProtKB	Q8TBB6	SLC7A14	enables	GO:0005515	PMID:32296183	IPI	UniProtKB:Q9NSU2-1	F	Solute carrier family 7 member 14	SLC7A14|KIAA1613	protein	taxon:9606	20260725	IntAct		
UniProtKB	Q8TBB6	SLC7A14	enables	GO:0005515	PMID:32296183	IPI	UniProtKB:Q9NVV5-2	F	Solute carrier family 7 member 14	SLC7A14|KIAA1613	protein	taxon:9606	20260725	IntAct		
UniProtKB	Q8TBB6	SLC7A14	enables	GO:0005515	PMID:32296183	IPI	UniProtKB:Q9NZ01	F	Solute carrier family 7 member 14	SLC7A14|KIAA1613	protein	taxon:9606	20260725	IntAct		
UniProtKB	Q8TBB6	SLC7A14	enables	GO:0005515	PMID:32296183	IPI	UniProtKB:Q9NZG7	F	Solute carrier family 7 member 14	SLC7A14|KIAA1613	protein	taxon:9606	20260725	IntAct		
UniProtKB	Q8TBB6	SLC7A14	enables	GO:0005515	PMID:32296183	IPI	UniProtKB:Q9P0B6	F	Solute carrier family 7 member 14	SLC7A14|KIAA1613	protein	taxon:9606	20260725	IntAct		
UniProtKB	Q8TBB6	SLC7A14	enables	GO:0005515	PMID:32296183	IPI	UniProtKB:Q9UHX3	F	Solute carrier family 7 member 14	SLC7A14|KIAA1613	protein	taxon:9606	20260725	IntAct		
UniProtKB	Q8TBB6	SLC7A14	enables	GO:0005515	PMID:32296183	IPI	UniProtKB:Q9ULC5	F	Solute carrier family 7 member 14	SLC7A14|KIAA1613	protein	taxon:9606	20260725	IntAct		
UniProtKB	Q8TBB6	SLC7A14	enables	GO:0005515	PMID:32296183	IPI	UniProtKB:Q9Y5Z9	F	Solute carrier family 7 member 14	SLC7A14|KIAA1613	protein	taxon:9606	20260725	IntAct		
UniProtKB	Q8TBB6	SLC7A14	enables	GO:0005515	PMID:32296183	IPI	UniProtKB:Q9Y680	F	Solute carrier family 7 member 14	SLC7A14|KIAA1613	protein	taxon:9606	20260725	IntAct		
UniProtKB	Q8TBB6	SLC7A14	enables	GO:0005515	PMID:33961781	IPI	UniProtKB:Q96EC8	F	Solute carrier family 7 member 14	SLC7A14|KIAA1613	protein	taxon:9606	20260725	IntAct		
UniProtKB	Q8TBB6	SLC7A14	enables	GO:0015171	GO_REF:0000033	IBA	AGI_LocusCode:AT5G04770|FB:FBgn0032911|FB:FBgn0037203|MGI:MGI:1100521|MGI:MGI:3040688|MGI:MGI:88117|MGI:MGI:99828|PANTHER:PTN001718573|RGD:3716|RGD:68342|RGD:68387|UniProtKB:B3TP03|UniProtKB:P30825|UniProtKB:P52569|UniProtKB:Q8WY07	F	Solute carrier family 7 member 14	SLC7A14|KIAA1613	protein	taxon:9606	20250904	GO_Central		
UniProtKB	Q8TBB6	SLC7A14	enables	GO:0015185	GO_REF:0000024	ISS	UniProtKB:Q8BXR1	F	Solute carrier family 7 member 14	SLC7A14|KIAA1613	protein	taxon:9606	20230616	UniProt		
UniProtKB	Q8TBB6	SLC7A14	enables	GO:0015185	GO_REF:0000107	IEA	UniProtKB:Q8BXR1|ensembl:ENSMUSP00000088803	F	Solute carrier family 7 member 14	SLC7A14|KIAA1613	protein	taxon:9606	20260724	Ensembl		
UniProtKB	Q8TBB6	SLC7A14	enables	GO:0022857	GO_REF:0000002	IEA	InterPro:IPR002293	F	Solute carrier family 7 member 14	SLC7A14|KIAA1613	protein	taxon:9606	20260727	InterPro		
UniProtKB	Q8TBB6	SLC7A14	involved_in	GO:0003333	GO_REF:0000108	IEA	GO:0015171	P	Solute carrier family 7 member 14	SLC7A14|KIAA1613	protein	taxon:9606	20260727	GOC		
UniProtKB	Q8TBB6	SLC7A14	involved_in	GO:0006865	GO_REF:0000033	IBA	FB:FBgn0032911|FB:FBgn0037203|MGI:MGI:1100521|MGI:MGI:3040688|MGI:MGI:88117|MGI:MGI:99828|PANTHER:PTN001718573|RGD:3716|RGD:68342|RGD:68387|UniProtKB:B3TP03|UniProtKB:P30825|UniProtKB:P52569|UniProtKB:Q8WY07	P	Solute carrier family 7 member 14	SLC7A14|KIAA1613	protein	taxon:9606	20260530	GO_Central		
UniProtKB	Q8TBB6	SLC7A14	involved_in	GO:0051939	GO_REF:0000024	ISS	UniProtKB:Q8BXR1	P	Solute carrier family 7 member 14	SLC7A14|KIAA1613	protein	taxon:9606	20230616	UniProt		
UniProtKB	Q8TBB6	SLC7A14	involved_in	GO:0051939	GO_REF:0000107	IEA	UniProtKB:Q8BXR1|ensembl:ENSMUSP00000088803	P	Solute carrier family 7 member 14	SLC7A14|KIAA1613	protein	taxon:9606	20260724	Ensembl		
UniProtKB	Q8TBB6	SLC7A14	involved_in	GO:0055085	GO_REF:0000002	IEA	InterPro:IPR002293	P	Solute carrier family 7 member 14	SLC7A14|KIAA1613	protein	taxon:9606	20260727	InterPro		
UniProtKB	Q8TBB6	SLC7A14	is_active_in	GO:0005886	GO_REF:0000033	IBA	FB:FBgn0032911|MGI:MGI:88117|MGI:MGI:99828|PANTHER:PTN000926816|RGD:3716|UniProtKB:B3TP03|UniProtKB:P30825|UniProtKB:P52569|UniProtKB:Q8WY07	C	Solute carrier family 7 member 14	SLC7A14|KIAA1613	protein	taxon:9606	20260530	GO_Central		
UniProtKB	Q8TBB6	SLC7A14	located_in	GO:0005765	GO_REF:0000024	ISS	UniProtKB:Q8BXR1	C	Solute carrier family 7 member 14	SLC7A14|KIAA1613	protein	taxon:9606	20230621	UniProt		
UniProtKB	Q8TBB6	SLC7A14	located_in	GO:0005765	GO_REF:0000044	IEA	UniProtKB-SubCell:SL-0157	C	Solute carrier family 7 member 14	SLC7A14|KIAA1613	protein	taxon:9606	20260727	UniProt		
UniProtKB	Q8TBB6	SLC7A14	located_in	GO:0005765	GO_REF:0000107	IEA	UniProtKB:Q8BXR1|ensembl:ENSMUSP00000088803	C	Solute carrier family 7 member 14	SLC7A14|KIAA1613	protein	taxon:9606	20260724	Ensembl		
UniProtKB	Q8TBB6	SLC7A14	located_in	GO:0005765	PMID:22787143	EXP		C	Solute carrier family 7 member 14	SLC7A14|KIAA1613	protein	taxon:9606	20240703	UniProt		
UniProtKB	Q8TBB6	SLC7A14	located_in	GO:0005765	PMID:24670872	EXP		C	Solute carrier family 7 member 14	SLC7A14|KIAA1613	protein	taxon:9606	20240703	UniProt		
UniProtKB	Q8TBB6	SLC7A14	located_in	GO:0016020	GO_REF:0000002	IEA	InterPro:IPR002293	C	Solute carrier family 7 member 14	SLC7A14|KIAA1613	protein	taxon:9606	20260727	InterPro		
UniProtKB	Q8TBC3	SHKBP1	enables	GO:0005515	PMID:21145461	IPI	UniProtKB:Q13618	F	SH3KBP1-binding protein 1	SHKBP1|SB1|PP203	protein	taxon:9606	20260725	IntAct		
UniProtKB	Q8TBC3	SHKBP1	enables	GO:0005515	PMID:21988832	IPI	UniProtKB:Q13618	F	SH3KBP1-binding protein 1	SHKBP1|SB1|PP203	protein	taxon:9606	20260725	IntAct		
UniProtKB	Q8TBC3	SHKBP1	enables	GO:0005515	PMID:27880917	IPI	UniProtKB:P26045	F	SH3KBP1-binding protein 1	SHKBP1|SB1|PP203	protein	taxon:9606	20260725	IntAct		
UniProtKB	Q8TBC3	SHKBP1	enables	GO:0005515	PMID:28330616	IPI	UniProtKB:P26045	F	SH3KBP1-binding protein 1	SHKBP1|SB1|PP203	protein	taxon:9606	20260725	IntAct		
UniProtKB	Q8TBC3	SHKBP1	enables	GO:0005515	PMID:32296183	IPI	UniProtKB:O43395	F	SH3KBP1-binding protein 1	SHKBP1|SB1|PP203	protein	taxon:9606	20260725	IntAct		
UniProtKB	Q8TBC3	SHKBP1	enables	GO:0005515	PMID:32296183	IPI	UniProtKB:Q13618	F	SH3KBP1-binding protein 1	SHKBP1|SB1|PP203	protein	taxon:9606	20260725	IntAct		
UniProtKB	Q8TBC3	SHKBP1	enables	GO:0005515	PMID:32296183	IPI	UniProtKB:Q9BS40	F	SH3KBP1-binding protein 1	SHKBP1|SB1|PP203	protein	taxon:9606	20260725	IntAct		
UniProtKB	Q8TBC3	SHKBP1	enables	GO:0005515	PMID:33961781	IPI	UniProtKB:Q14160	F	SH3KBP1-binding protein 1	SHKBP1|SB1|PP203	protein	taxon:9606	20260725	IntAct		
UniProtKB	Q8TBC3	SHKBP1	enables	GO:0005515	PMID:33961781	IPI	UniProtKB:Q15599	F	SH3KBP1-binding protein 1	SHKBP1|SB1|PP203	protein	taxon:9606	20260725	IntAct		
UniProtKB	Q8TBC3	SHKBP1	enables	GO:0005515	PMID:33961781	IPI	UniProtKB:Q5T2W1	F	SH3KBP1-binding protein 1	SHKBP1|SB1|PP203	protein	taxon:9606	20260725	IntAct		
UniProtKB	Q8TBC3	SHKBP1	enables	GO:0005515	PMID:34591642	IPI	UniProtKB:Q13618	F	SH3KBP1-binding protein 1	SHKBP1|SB1|PP203	protein	taxon:9606	20260725	IntAct		
UniProtKB	Q8TBC3	SHKBP1	enables	GO:0005515	PMID:35271311	IPI	UniProtKB:Q96L92	F	SH3KBP1-binding protein 1	SHKBP1|SB1|PP203	protein	taxon:9606	20260725	IntAct		
UniProtKB	Q8TBC3	SHKBP1	enables	GO:0005515	PMID:36115835	IPI	UniProtKB:A4D2P6	F	SH3KBP1-binding protein 1	SHKBP1|SB1|PP203	protein	taxon:9606	20260725	IntAct		
UniProtKB	Q8TBC3	SHKBP1	enables	GO:0005515	PMID:36115835	IPI	UniProtKB:O75970	F	SH3KBP1-binding protein 1	SHKBP1|SB1|PP203	protein	taxon:9606	20260725	IntAct		
UniProtKB	Q8TBC3	SHKBP1	enables	GO:0005515	PMID:36115835	IPI	UniProtKB:P26045	F	SH3KBP1-binding protein 1	SHKBP1|SB1|PP203	protein	taxon:9606	20260725	IntAct		
UniProtKB	Q8TBC3	SHKBP1	enables	GO:0005515	PMID:36115835	IPI	UniProtKB:P78352	F	SH3KBP1-binding protein 1	SHKBP1|SB1|PP203	protein	taxon:9606	20260725	IntAct		
UniProtKB	Q8TBC3	SHKBP1	enables	GO:0005515	PMID:36115835	IPI	UniProtKB:Q02410	F	SH3KBP1-binding protein 1	SHKBP1|SB1|PP203	protein	taxon:9606	20260725	IntAct		
UniProtKB	Q8TBC3	SHKBP1	enables	GO:0005515	PMID:36115835	IPI	UniProtKB:Q07157	F	SH3KBP1-binding protein 1	SHKBP1|SB1|PP203	protein	taxon:9606	20260725	IntAct		
UniProtKB	Q8TBC3	SHKBP1	enables	GO:0005515	PMID:36115835	IPI	UniProtKB:Q12959	F	SH3KBP1-binding protein 1	SHKBP1|SB1|PP203	protein	taxon:9606	20260725	IntAct		
UniProtKB	Q8TBC3	SHKBP1	enables	GO:0005515	PMID:36115835	IPI	UniProtKB:Q14005	F	SH3KBP1-binding protein 1	SHKBP1|SB1|PP203	protein	taxon:9606	20260725	IntAct		
UniProtKB	Q8TBC3	SHKBP1	enables	GO:0005515	PMID:36115835	IPI	UniProtKB:Q14160	F	SH3KBP1-binding protein 1	SHKBP1|SB1|PP203	protein	taxon:9606	20260725	IntAct		
UniProtKB	Q8TBC3	SHKBP1	enables	GO:0005515	PMID:36115835	IPI	UniProtKB:Q15599	F	SH3KBP1-binding protein 1	SHKBP1|SB1|PP203	protein	taxon:9606	20260725	IntAct		
UniProtKB	Q8TBC3	SHKBP1	enables	GO:0005515	PMID:36115835	IPI	UniProtKB:Q15700	F	SH3KBP1-binding protein 1	SHKBP1|SB1|PP203	protein	taxon:9606	20260725	IntAct		
UniProtKB	Q8TBC3	SHKBP1	enables	GO:0005515	PMID:36115835	IPI	UniProtKB:Q5T2W1	F	SH3KBP1-binding protein 1	SHKBP1|SB1|PP203	protein	taxon:9606	20260725	IntAct		
UniProtKB	Q8TBC3	SHKBP1	enables	GO:0005515	PMID:36115835	IPI	UniProtKB:Q68DX3	F	SH3KBP1-binding protein 1	SHKBP1|SB1|PP203	protein	taxon:9606	20260725	IntAct		
UniProtKB	Q8TBC3	SHKBP1	enables	GO:0005515	PMID:36115835	IPI	UniProtKB:Q86UL8	F	SH3KBP1-binding protein 1	SHKBP1|SB1|PP203	protein	taxon:9606	20260725	IntAct		
UniProtKB	Q8TBC3	SHKBP1	enables	GO:0005515	PMID:36115835	IPI	UniProtKB:Q86UT5	F	SH3KBP1-binding protein 1	SHKBP1|SB1|PP203	protein	taxon:9606	20260725	IntAct		
UniProtKB	Q8TBC3	SHKBP1	enables	GO:0005515	PMID:36115835	IPI	UniProtKB:Q8N448	F	SH3KBP1-binding protein 1	SHKBP1|SB1|PP203	protein	taxon:9606	20260725	IntAct		
UniProtKB	Q8TBC3	SHKBP1	enables	GO:0005515	PMID:36115835	IPI	UniProtKB:Q8NI35	F	SH3KBP1-binding protein 1	SHKBP1|SB1|PP203	protein	taxon:9606	20260725	IntAct		
UniProtKB	Q8TBC3	SHKBP1	enables	GO:0005515	PMID:36115835	IPI	UniProtKB:Q8TBB1	F	SH3KBP1-binding protein 1	SHKBP1|SB1|PP203	protein	taxon:9606	20260725	IntAct		
UniProtKB	Q8TBC3	SHKBP1	enables	GO:0005515	PMID:36115835	IPI	UniProtKB:Q92796	F	SH3KBP1-binding protein 1	SHKBP1|SB1|PP203	protein	taxon:9606	20260725	IntAct		
UniProtKB	Q8TBC3	SHKBP1	enables	GO:0005515	PMID:36115835	IPI	UniProtKB:Q96L92	F	SH3KBP1-binding protein 1	SHKBP1|SB1|PP203	protein	taxon:9606	20260725	IntAct		
UniProtKB	Q8TBC3	SHKBP1	enables	GO:0005515	PMID:36115835	IPI	UniProtKB:Q96QZ7	F	SH3KBP1-binding protein 1	SHKBP1|SB1|PP203	protein	taxon:9606	20260725	IntAct		
UniProtKB	Q8TBC3	SHKBP1	enables	GO:0005515	PMID:36115835	IPI	UniProtKB:Q99767	F	SH3KBP1-binding protein 1	SHKBP1|SB1|PP203	protein	taxon:9606	20260725	IntAct		
UniProtKB	Q8TBC3	SHKBP1	enables	GO:0005515	PMID:36115835	IPI	UniProtKB:Q9C0E4	F	SH3KBP1-binding protein 1	SHKBP1|SB1|PP203	protein	taxon:9606	20260725	IntAct		
UniProtKB	Q8TBC3	SHKBP1	enables	GO:0005515	PMID:36115835	IPI	UniProtKB:Q9P202	F	SH3KBP1-binding protein 1	SHKBP1|SB1|PP203	protein	taxon:9606	20260725	IntAct		
UniProtKB	Q8TBC3	SHKBP1	enables	GO:0005515	PMID:36115835	IPI	UniProtKB:Q9Y3R0	F	SH3KBP1-binding protein 1	SHKBP1|SB1|PP203	protein	taxon:9606	20260725	IntAct		
UniProtKB	Q8TBC3	SHKBP1	enables	GO:0005515	PMID:36931259	IPI	UniProtKB:P62258	F	SH3KBP1-binding protein 1	SHKBP1|SB1|PP203	protein	taxon:9606	20260725	IntAct		
UniProtKB	Q8TBC3	SHKBP1	enables	GO:0005515	PMID:40205054	IPI	UniProtKB:Q13618	F	SH3KBP1-binding protein 1	SHKBP1|SB1|PP203	protein	taxon:9606	20260725	IntAct		
UniProtKB	Q8TBC3	SHKBP1	enables	GO:0005515	PMID:40205054	IPI	UniProtKB:Q15599	F	SH3KBP1-binding protein 1	SHKBP1|SB1|PP203	protein	taxon:9606	20260725	IntAct		
UniProtKB	Q8TBC3	SHKBP1	enables	GO:0042802	PMID:32296183	IPI	UniProtKB:Q8TBC3	F	SH3KBP1-binding protein 1	SHKBP1|SB1|PP203	protein	taxon:9606	20260725	IntAct		
UniProtKB	Q8TBC3	SHKBP1	involved_in	GO:0045742	GO_REF:0000024	ISS	UniProtKB:Q6P7W2	P	SH3KBP1-binding protein 1	SHKBP1|SB1|PP203	protein	taxon:9606	20151102	UniProt		
UniProtKB	Q8TBC3	SHKBP1	involved_in	GO:0045742	GO_REF:0000033	IBA	MGI:MGI:2385803|PANTHER:PTN002697510	P	SH3KBP1-binding protein 1	SHKBP1|SB1|PP203	protein	taxon:9606	20260219	GO_Central		
UniProtKB	Q8TBC3	SHKBP1	involved_in	GO:0045742	GO_REF:0000107	IEA	UniProtKB:Q6P7W2|ensembl:ENSMUSP00000003857	P	SH3KBP1-binding protein 1	SHKBP1|SB1|PP203	protein	taxon:9606	20260724	Ensembl		
UniProtKB	Q8TBC3	SHKBP1	involved_in	GO:0051260	GO_REF:0000002	IEA	InterPro:IPR003131	P	SH3KBP1-binding protein 1	SHKBP1|SB1|PP203	protein	taxon:9606	20260727	InterPro		
UniProtKB	Q8TBC3	SHKBP1	located_in	GO:0005764	GO_REF:0000044	IEA	UniProtKB-SubCell:SL-0158	C	SH3KBP1-binding protein 1	SHKBP1|SB1|PP203	protein	taxon:9606	20260727	UniProt		
UniProtKB	Q8TBC3	SHKBP1	located_in	GO:0005764	PMID:16733801	EXP		C	SH3KBP1-binding protein 1	SHKBP1|SB1|PP203	protein	taxon:9606	20251027	UniProt		
UniProtKB	Q8TBC4	UBA3	contributes_to	GO:0019781	PMID:12740388	IDA		F	NEDD8-activating enzyme E1 catalytic subunit	UBA3|UBE1C	protein	taxon:9606	20181105	UniProt		
UniProtKB	Q8TBC4	UBA3	enables	GO:0005515	PMID:10722740	IPI	UniProtKB:Q13564	F	NEDD8-activating enzyme E1 catalytic subunit	UBA3|UBE1C	protein	taxon:9606	20060224	UniProt		
UniProtKB	Q8TBC4	UBA3	enables	GO:0005515	PMID:15361859	IPI	UniProtKB:P61081	F	NEDD8-activating enzyme E1 catalytic subunit	UBA3|UBE1C	protein	taxon:9606	20080326	UniProt		
UniProtKB	Q8TBC4	UBA3	enables	GO:0005515	PMID:15694336	IPI	UniProtKB:P61081	F	NEDD8-activating enzyme E1 catalytic subunit	UBA3|UBE1C	protein	taxon:9606	20260725	IntAct		
UniProtKB	Q8TBC4	UBA3	enables	GO:0005515	PMID:16712842	IPI	UniProtKB:P54727	F	NEDD8-activating enzyme E1 catalytic subunit	UBA3|UBE1C	protein	taxon:9606	20260725	IntAct		
UniProtKB	Q8TBC4	UBA3	enables	GO:0005515	PMID:19250909	IPI	UniProtKB:Q969M7	F	NEDD8-activating enzyme E1 catalytic subunit	UBA3|UBE1C	protein	taxon:9606	20090422	UniProt		
UniProtKB	Q8TBC4	UBA3	enables	GO:0005515	PMID:19549727	IPI	UniProtKB:P61081	F	NEDD8-activating enzyme E1 catalytic subunit	UBA3|UBE1C	protein	taxon:9606	20260725	IntAct		
UniProtKB	Q8TBC4	UBA3	enables	GO:0005515	PMID:25416956	IPI	UniProtKB:O14732	F	NEDD8-activating enzyme E1 catalytic subunit	UBA3|UBE1C	protein	taxon:9606	20260725	IntAct		
UniProtKB	Q8TBC4	UBA3	enables	GO:0005515	PMID:25416956	IPI	UniProtKB:Q96FN4	F	NEDD8-activating enzyme E1 catalytic subunit	UBA3|UBE1C	protein	taxon:9606	20260725	IntAct		
UniProtKB	Q8TBC4	UBA3	enables	GO:0005515	PMID:32296183	IPI	UniProtKB:O14732	F	NEDD8-activating enzyme E1 catalytic subunit	UBA3|UBE1C	protein	taxon:9606	20260725	IntAct		
UniProtKB	Q8TBC4	UBA3	enables	GO:0005515	PMID:32296183	IPI	UniProtKB:Q13564	F	NEDD8-activating enzyme E1 catalytic subunit	UBA3|UBE1C	protein	taxon:9606	20260725	IntAct		
UniProtKB	Q8TBC4	UBA3	enables	GO:0005515	PMID:32296183	IPI	UniProtKB:Q96FN4	F	NEDD8-activating enzyme E1 catalytic subunit	UBA3|UBE1C	protein	taxon:9606	20260725	IntAct		
UniProtKB	Q8TBC4	UBA3	enables	GO:0005515	PMID:32296183	IPI	UniProtKB:Q9BVJ7	F	NEDD8-activating enzyme E1 catalytic subunit	UBA3|UBE1C	protein	taxon:9606	20260725	IntAct		
UniProtKB	Q8TBC4	UBA3	enables	GO:0005515	PMID:32814053	IPI	UniProtKB:P02649	F	NEDD8-activating enzyme E1 catalytic subunit	UBA3|UBE1C	protein	taxon:9606	20260725	IntAct		
UniProtKB	Q8TBC4	UBA3	enables	GO:0005515	PMID:32814053	IPI	UniProtKB:P05067	F	NEDD8-activating enzyme E1 catalytic subunit	UBA3|UBE1C	protein	taxon:9606	20260725	IntAct		
UniProtKB	Q8TBC4	UBA3	enables	GO:0005515	PMID:33961781	IPI	UniProtKB:P61081	F	NEDD8-activating enzyme E1 catalytic subunit	UBA3|UBE1C	protein	taxon:9606	20260725	IntAct		
UniProtKB	Q8TBC4	UBA3	enables	GO:0005515	PMID:35271311	IPI	UniProtKB:P61081	F	NEDD8-activating enzyme E1 catalytic subunit	UBA3|UBE1C	protein	taxon:9606	20260725	IntAct		
UniProtKB	Q8TBC4	UBA3	enables	GO:0008641	GO_REF:0000002	IEA	InterPro:IPR035985	F	NEDD8-activating enzyme E1 catalytic subunit	UBA3|UBE1C	protein	taxon:9606	20260727	InterPro		
UniProtKB	Q8TBC4	UBA3	enables	GO:0019781	GO_REF:0000002	IEA	InterPro:IPR014929	F	NEDD8-activating enzyme E1 catalytic subunit	UBA3|UBE1C	protein	taxon:9606	20260727	InterPro		
UniProtKB	Q8TBC4	UBA3	enables	GO:0019781	GO_REF:0000003	IEA	EC:6.2.1.64	F	NEDD8-activating enzyme E1 catalytic subunit	UBA3|UBE1C	protein	taxon:9606	20260727	UniProt		
UniProtKB	Q8TBC4	UBA3	enables	GO:0019781	GO_REF:0000033	IBA	AGI_LocusCode:AT5G19180|MGI:MGI:1341217|PANTHER:PTN000102114|RGD:621084|SGD:S000006270	F	NEDD8-activating enzyme E1 catalytic subunit	UBA3|UBE1C	protein	taxon:9606	20241119	GO_Central		
UniProtKB	Q8TBC4	UBA3	enables	GO:0019781	GO_REF:0000117	IEA	ARBA:ARBA00085855	F	NEDD8-activating enzyme E1 catalytic subunit	UBA3|UBE1C	protein	taxon:9606	20260727	UniProt		
UniProtKB	Q8TBC4	UBA3	enables	GO:0019781	PMID:10207026	IDA		F	NEDD8-activating enzyme E1 catalytic subunit	UBA3|UBE1C	protein	taxon:9606	20141026	MGI		
UniProtKB	Q8TBC4	UBA3	enables	GO:0019788	Reactome:R-HSA-8951648	TAS		F	NEDD8-activating enzyme E1 catalytic subunit	UBA3|UBE1C	protein	taxon:9606	20240514	Reactome		
UniProtKB	Q8TBC4	UBA3	enables	GO:0042802	PMID:25416956	IPI	UniProtKB:Q8TBC4	F	NEDD8-activating enzyme E1 catalytic subunit	UBA3|UBE1C	protein	taxon:9606	20260725	IntAct		
UniProtKB	Q8TBC4	UBA3	enables	GO:0042802	PMID:32296183	IPI	UniProtKB:Q8TBC4	F	NEDD8-activating enzyme E1 catalytic subunit	UBA3|UBE1C	protein	taxon:9606	20260725	IntAct		
UniProtKB	Q8TBC4	UBA3	enables	GO:0046982	PMID:12740388	IPI	UniProtKB:Q13564	F	NEDD8-activating enzyme E1 catalytic subunit	UBA3|UBE1C	protein	taxon:9606	20060224	UniProt		
UniProtKB	Q8TBC4	UBA3	involved_in	GO:0006508	PMID:9694792	TAS		P	NEDD8-activating enzyme E1 catalytic subunit	UBA3|UBE1C	protein	taxon:9606	20050308	PINC		
UniProtKB	Q8TBC4	UBA3	involved_in	GO:0036211	PMID:9694792	TAS		P	NEDD8-activating enzyme E1 catalytic subunit	UBA3|UBE1C	protein	taxon:9606	20050308	PINC		
UniProtKB	Q8TBC4	UBA3	involved_in	GO:0043687	Reactome:R-HSA-597592	TAS		P	NEDD8-activating enzyme E1 catalytic subunit	UBA3|UBE1C	protein	taxon:9606	20230308	Reactome		
UniProtKB	Q8TBC4	UBA3	involved_in	GO:0045116	GO_REF:0000002	IEA	InterPro:IPR014929	P	NEDD8-activating enzyme E1 catalytic subunit	UBA3|UBE1C	protein	taxon:9606	20260727	InterPro		
UniProtKB	Q8TBC4	UBA3	involved_in	GO:0045116	GO_REF:0000033	IBA	FB:FBgn0263697|PANTHER:PTN000102114|SGD:S000006270|UniProtKB:Q8TBC4|WB:WBGene00004341	P	NEDD8-activating enzyme E1 catalytic subunit	UBA3|UBE1C	protein	taxon:9606	20200807	GO_Central		
UniProtKB	Q8TBC4	UBA3	involved_in	GO:0045116	GO_REF:0000041	IEA	UniPathway:UPA00885	P	NEDD8-activating enzyme E1 catalytic subunit	UBA3|UBE1C	protein	taxon:9606	20260227	UniProt		
UniProtKB	Q8TBC4	UBA3	involved_in	GO:0045116	PMID:12740388	IDA		P	NEDD8-activating enzyme E1 catalytic subunit	UBA3|UBE1C	protein	taxon:9606	20181105	UniProt		
UniProtKB	Q8TBC4	UBA3	is_active_in	GO:0005634	GO_REF:0000033	IBA	PANTHER:PTN000102114|UniProtKB:Q8TBC4|WB:WBGene00004341	C	NEDD8-activating enzyme E1 catalytic subunit	UBA3|UBE1C	protein	taxon:9606	20181024	GO_Central		
UniProtKB	Q8TBC4	UBA3	is_active_in	GO:0005737	GO_REF:0000033	IBA	AGI_LocusCode:AT2G32410|FB:FBgn0029113|FB:FBgn0032054|MGI:MGI:1921494|PANTHER:PTN000102040|PomBase:SPBC1604.21c|SGD:S000001214|SGD:S000001693|SGD:S000006384|UniProtKB:A0AVT1|UniProtKB:O95352|UniProtKB:O95396|UniProtKB:P12282|UniProtKB:P22314|UniProtKB:P30138|UniProtKB:P41226|UniProtKB:Q386S6|UniProtKB:Q389M1|UniProtKB:Q38F81|UniProtKB:Q57XC5|UniProtKB:Q586W2|UniProtKB:Q8I5F9|UniProtKB:Q8ID54|UniProtKB:Q8IDZ6|UniProtKB:Q9GZZ9|UniProtKB:Q9UBE0|WB:WBGene00004341|dictyBase:DDB_G0271096	C	NEDD8-activating enzyme E1 catalytic subunit	UBA3|UBE1C	protein	taxon:9606	20260528	GO_Central		
UniProtKB	Q8TBC4	UBA3	located_in	GO:0005634	GO_REF:0000054	IDA		C	NEDD8-activating enzyme E1 catalytic subunit	UBA3|UBE1C	protein	taxon:9606	20100607	LIFEdb		
UniProtKB	Q8TBC4	UBA3	located_in	GO:0005829	Reactome:R-HSA-5607725	TAS		C	NEDD8-activating enzyme E1 catalytic subunit	UBA3|UBE1C	protein	taxon:9606	20100912	Reactome		
UniProtKB	Q8TBC4	UBA3	located_in	GO:0005829	Reactome:R-HSA-8951648	TAS		C	NEDD8-activating enzyme E1 catalytic subunit	UBA3|UBE1C	protein	taxon:9606	20161216	Reactome		
UniProtKB	Q8TBC4	UBA3	located_in	GO:0005829	Reactome:R-HSA-8951656	TAS		C	NEDD8-activating enzyme E1 catalytic subunit	UBA3|UBE1C	protein	taxon:9606	20161216	Reactome		
UniProtKB	Q8TBC4	UBA3	located_in	GO:0005829	Reactome:R-HSA-8951661	TAS		C	NEDD8-activating enzyme E1 catalytic subunit	UBA3|UBE1C	protein	taxon:9606	20161216	Reactome		
UniProtKB	Q8TBC4	UBA3	located_in	GO:0005829	Reactome:R-HSA-8951751	TAS		C	NEDD8-activating enzyme E1 catalytic subunit	UBA3|UBE1C	protein	taxon:9606	20161216	Reactome		
UniProtKB	Q8TBC4	UBA3	located_in	GO:0005829	Reactome:R-HSA-8951764	TAS		C	NEDD8-activating enzyme E1 catalytic subunit	UBA3|UBE1C	protein	taxon:9606	20161216	Reactome		
UniProtKB	Q8TBC4	UBA3	located_in	GO:0005829	Reactome:R-HSA-8951766	TAS		C	NEDD8-activating enzyme E1 catalytic subunit	UBA3|UBE1C	protein	taxon:9606	20161216	Reactome		
UniProtKB	Q8TBC4	UBA3	part_of	GO:0032991	PMID:12740388	IDA		C	NEDD8-activating enzyme E1 catalytic subunit	UBA3|UBE1C	protein	taxon:9606	20181105	UniProt		
UniProtKB	Q8TBC5	ZSCAN18	enables	GO:0000978	GO_REF:0000033	IBA	MGI:MGI:1338823|MGI:MGI:2442943|PANTHER:PTN002354498|UniProtKB:O95125|UniProtKB:Q16600|UniProtKB:Q9BRR0|UniProtKB:Q9Y5A6	F	Zinc finger and SCAN domain-containing protein 18	ZSCAN18|ZNF447	protein	taxon:9606	20221008	GO_Central		
UniProtKB	Q8TBC5	ZSCAN18	enables	GO:0000981	GO_REF:0000033	IBA	FB:FBgn0004618|FB:FBgn0267337|MGI:MGI:1338823|MGI:MGI:2442943|MGI:MGI:99159|PANTHER:PTN002354498|UniProtKB:O14978|UniProtKB:O95125|UniProtKB:P17028|UniProtKB:Q16600|UniProtKB:Q9BRR0|UniProtKB:Q9Y5A6	F	Zinc finger and SCAN domain-containing protein 18	ZSCAN18|ZNF447	protein	taxon:9606	20221008	GO_Central		
UniProtKB	Q8TBC5	ZSCAN18	enables	GO:0005515	PMID:32296183	IPI	UniProtKB:P10073	F	Zinc finger and SCAN domain-containing protein 18	ZSCAN18|ZNF447	protein	taxon:9606	20260725	IntAct		
UniProtKB	Q8TBC5	ZSCAN18	enables	GO:0005515	PMID:32296183	IPI	UniProtKB:P57086	F	Zinc finger and SCAN domain-containing protein 18	ZSCAN18|ZNF447	protein	taxon:9606	20260725	IntAct		
UniProtKB	Q8TBC5	ZSCAN18	enables	GO:0005515	PMID:32296183	IPI	UniProtKB:Q15697-2	F	Zinc finger and SCAN domain-containing protein 18	ZSCAN18|ZNF447	protein	taxon:9606	20260725	IntAct		
UniProtKB	Q8TBC5	ZSCAN18	enables	GO:0005515	PMID:32296183	IPI	UniProtKB:Q7L775	F	Zinc finger and SCAN domain-containing protein 18	ZSCAN18|ZNF447	protein	taxon:9606	20260725	IntAct		
UniProtKB	Q8TBC5	ZSCAN18	enables	GO:0005515	PMID:32296183	IPI	UniProtKB:Q96JS3	F	Zinc finger and SCAN domain-containing protein 18	ZSCAN18|ZNF447	protein	taxon:9606	20260725	IntAct		
UniProtKB	Q8TBC5	ZSCAN18	enables	GO:0005515	PMID:32296183	IPI	UniProtKB:Q9BRP7	F	Zinc finger and SCAN domain-containing protein 18	ZSCAN18|ZNF447	protein	taxon:9606	20260725	IntAct		
UniProtKB	Q8TBC5	ZSCAN18	enables	GO:0005515	PMID:32296183	IPI	UniProtKB:Q9NWS9-2	F	Zinc finger and SCAN domain-containing protein 18	ZSCAN18|ZNF447	protein	taxon:9606	20260725	IntAct		
UniProtKB	Q8TBC5	ZSCAN18	enables	GO:0005515	PMID:32296183	IPI	UniProtKB:Q9UMX1	F	Zinc finger and SCAN domain-containing protein 18	ZSCAN18|ZNF447	protein	taxon:9606	20260725	IntAct		
UniProtKB	Q8TBC5	ZSCAN18	enables	GO:0005515	PMID:33961781	IPI	UniProtKB:P57086	F	Zinc finger and SCAN domain-containing protein 18	ZSCAN18|ZNF447	protein	taxon:9606	20260725	IntAct		
UniProtKB	Q8TBC5	ZSCAN18	enables	GO:0005515	PMID:33961781	IPI	UniProtKB:Q7L775	F	Zinc finger and SCAN domain-containing protein 18	ZSCAN18|ZNF447	protein	taxon:9606	20260725	IntAct		
UniProtKB	Q8TBC5	ZSCAN18	enables	GO:0005515	PMID:33961781	IPI	UniProtKB:Q96JS3	F	Zinc finger and SCAN domain-containing protein 18	ZSCAN18|ZNF447	protein	taxon:9606	20260725	IntAct		
UniProtKB	Q8TBC5	ZSCAN18	enables	GO:0005515	PMID:33961781	IPI	UniProtKB:Q9UMX1	F	Zinc finger and SCAN domain-containing protein 18	ZSCAN18|ZNF447	protein	taxon:9606	20260725	IntAct		
UniProtKB	Q8TBC5	ZSCAN18	enables	GO:0005515	PMID:34819669	IPI	UniProtKB:P57086	F	Zinc finger and SCAN domain-containing protein 18	ZSCAN18|ZNF447	protein	taxon:9606	20260725	IntAct		
UniProtKB	Q8TBC5	ZSCAN18	enables	GO:0005515	PMID:40205054	IPI	UniProtKB:Q96JS3	F	Zinc finger and SCAN domain-containing protein 18	ZSCAN18|ZNF447	protein	taxon:9606	20260725	IntAct		
UniProtKB	Q8TBC5	ZSCAN18	involved_in	GO:0006357	GO_REF:0000033	IBA	FB:FBgn0004618|FB:FBgn0004880|FB:FBgn0020309|FB:FBgn0267337|MGI:MGI:1338823|MGI:MGI:2442943|MGI:MGI:2679270|MGI:MGI:2685243|MGI:MGI:99159|PANTHER:PTN002354498|UniProtKB:O14978|UniProtKB:O95125|UniProtKB:O95201|UniProtKB:P17028|UniProtKB:Q15697|UniProtKB:Q16600|UniProtKB:Q9BRR0|UniProtKB:Q9Y5A6	P	Zinc finger and SCAN domain-containing protein 18	ZSCAN18|ZNF447	protein	taxon:9606	20250903	GO_Central		
UniProtKB	Q8TBC5	ZSCAN18	is_active_in	GO:0005634	GO_REF:0000033	IBA	FB:FBgn0004618|FB:FBgn0020309|FB:FBgn0038767|FB:FBgn0038768|FB:FBgn0267337|MGI:MGI:103222|MGI:MGI:1338823|MGI:MGI:1890378|MGI:MGI:1921370|MGI:MGI:1929704|MGI:MGI:2176229|MGI:MGI:2448537|MGI:MGI:2679270|MGI:MGI:2685243|MGI:MGI:3645613|MGI:MGI:99182|PANTHER:PTN002354498|UniProtKB:O14978|UniProtKB:O60304|UniProtKB:P17028|UniProtKB:Q15697|UniProtKB:Q16600|UniProtKB:Q16670|UniProtKB:Q53GI3|UniProtKB:Q6U7Q0|UniProtKB:Q6ZSS3|UniProtKB:Q8N0Y2|UniProtKB:Q8NF99|UniProtKB:Q969J2|UniProtKB:Q96N95|UniProtKB:Q9BRR0|UniProtKB:Q9H9D4|UniProtKB:Q9NPC7|UniProtKB:Q9NWS9|UniProtKB:Q9NYW8|UniProtKB:Q9UNY5	C	Zinc finger and SCAN domain-containing protein 18	ZSCAN18|ZNF447	protein	taxon:9606	20260601	GO_Central		
UniProtKB	Q8TBC5	ZSCAN18	located_in	GO:0005634	GO_REF:0000044	IEA	UniProtKB-SubCell:SL-0191	C	Zinc finger and SCAN domain-containing protein 18	ZSCAN18|ZNF447	protein	taxon:9606	20260727	UniProt		
UniProtKB	Q8TBE0	BAHD1	enables	GO:0000976	GO_REF:0000033	IBA	FB:FBgn0052529|PANTHER:PTN000281764	F	Bromo adjacent homology domain-containing 1 protein	BAHD1|KIAA0945	protein	taxon:9606	20220330	GO_Central		
UniProtKB	Q8TBE0	BAHD1	enables	GO:0003682	GO_REF:0000002	IEA	InterPro:IPR001025	F	Bromo adjacent homology domain-containing 1 protein	BAHD1|KIAA0945	protein	taxon:9606	20260727	InterPro		
UniProtKB	Q8TBE0	BAHD1	enables	GO:0003682	GO_REF:0000033	IBA	PANTHER:PTN000281764|UniProtKB:Q8TBE0	F	Bromo adjacent homology domain-containing 1 protein	BAHD1|KIAA0945	protein	taxon:9606	20220330	GO_Central		
UniProtKB	Q8TBE0	BAHD1	enables	GO:0003682	PMID:19666599	IDA		F	Bromo adjacent homology domain-containing 1 protein	BAHD1|KIAA0945	protein	taxon:9606	20091029	UniProt		
UniProtKB	Q8TBE0	BAHD1	enables	GO:0005515	PMID:16189514	IPI	UniProtKB:O75525	F	Bromo adjacent homology domain-containing 1 protein	BAHD1|KIAA0945	protein	taxon:9606	20260725	IntAct		
UniProtKB	Q8TBE0	BAHD1	enables	GO:0005515	PMID:16189514	IPI	UniProtKB:Q12933	F	Bromo adjacent homology domain-containing 1 protein	BAHD1|KIAA0945	protein	taxon:9606	20260725	IntAct		
UniProtKB	Q8TBE0	BAHD1	enables	GO:0005515	PMID:16189514	IPI	UniProtKB:Q92997	F	Bromo adjacent homology domain-containing 1 protein	BAHD1|KIAA0945	protein	taxon:9606	20260725	IntAct		
UniProtKB	Q8TBE0	BAHD1	enables	GO:0005515	PMID:16189514	IPI	UniProtKB:Q99750	F	Bromo adjacent homology domain-containing 1 protein	BAHD1|KIAA0945	protein	taxon:9606	20260725	IntAct		
UniProtKB	Q8TBE0	BAHD1	enables	GO:0005515	PMID:19666599	IPI	UniProtKB:P08047	F	Bromo adjacent homology domain-containing 1 protein	BAHD1|KIAA0945	protein	taxon:9606	20091029	UniProt		
UniProtKB	Q8TBE0	BAHD1	enables	GO:0005515	PMID:19666599	IPI	UniProtKB:P45973	F	Bromo adjacent homology domain-containing 1 protein	BAHD1|KIAA0945	protein	taxon:9606	20091029	UniProt		
UniProtKB	Q8TBE0	BAHD1	enables	GO:0005515	PMID:19666599	IPI	UniProtKB:Q9UIS9	F	Bromo adjacent homology domain-containing 1 protein	BAHD1|KIAA0945	protein	taxon:9606	20091029	UniProt		
UniProtKB	Q8TBE0	BAHD1	enables	GO:0005515	PMID:19666599	IPI	UniProtKB:Q9UQL6	F	Bromo adjacent homology domain-containing 1 protein	BAHD1|KIAA0945	protein	taxon:9606	20091029	UniProt		
UniProtKB	Q8TBE0	BAHD1	enables	GO:0005515	PMID:21516116	IPI	UniProtKB:Q9BRK4	F	Bromo adjacent homology domain-containing 1 protein	BAHD1|KIAA0945	protein	taxon:9606	20260725	IntAct		
UniProtKB	Q8TBE0	BAHD1	enables	GO:0005515	PMID:25416956	IPI	UniProtKB:O75525	F	Bromo adjacent homology domain-containing 1 protein	BAHD1|KIAA0945	protein	taxon:9606	20260725	IntAct		
UniProtKB	Q8TBE0	BAHD1	enables	GO:0005515	PMID:25416956	IPI	UniProtKB:P60409	F	Bromo adjacent homology domain-containing 1 protein	BAHD1|KIAA0945	protein	taxon:9606	20260725	IntAct		
UniProtKB	Q8TBE0	BAHD1	enables	GO:0005515	PMID:25416956	IPI	UniProtKB:Q08117	F	Bromo adjacent homology domain-containing 1 protein	BAHD1|KIAA0945	protein	taxon:9606	20260725	IntAct		
UniProtKB	Q8TBE0	BAHD1	enables	GO:0005515	PMID:25416956	IPI	UniProtKB:Q08379	F	Bromo adjacent homology domain-containing 1 protein	BAHD1|KIAA0945	protein	taxon:9606	20260725	IntAct		
UniProtKB	Q8TBE0	BAHD1	enables	GO:0005515	PMID:25416956	IPI	UniProtKB:Q13137	F	Bromo adjacent homology domain-containing 1 protein	BAHD1|KIAA0945	protein	taxon:9606	20260725	IntAct		
UniProtKB	Q8TBE0	BAHD1	enables	GO:0005515	PMID:25416956	IPI	UniProtKB:Q6A162	F	Bromo adjacent homology domain-containing 1 protein	BAHD1|KIAA0945	protein	taxon:9606	20260725	IntAct		
UniProtKB	Q8TBE0	BAHD1	enables	GO:0005515	PMID:25416956	IPI	UniProtKB:Q99750	F	Bromo adjacent homology domain-containing 1 protein	BAHD1|KIAA0945	protein	taxon:9606	20260725	IntAct		
UniProtKB	Q8TBE0	BAHD1	enables	GO:0005515	PMID:25416956	IPI	UniProtKB:Q9BRK4	F	Bromo adjacent homology domain-containing 1 protein	BAHD1|KIAA0945	protein	taxon:9606	20260725	IntAct		
UniProtKB	Q8TBE0	BAHD1	enables	GO:0005515	PMID:25416956	IPI	UniProtKB:Q9BUZ4	F	Bromo adjacent homology domain-containing 1 protein	BAHD1|KIAA0945	protein	taxon:9606	20260725	IntAct		
UniProtKB	Q8TBE0	BAHD1	enables	GO:0005515	PMID:32296183	IPI	UniProtKB:A6NEM1	F	Bromo adjacent homology domain-containing 1 protein	BAHD1|KIAA0945	protein	taxon:9606	20260725	IntAct		
UniProtKB	Q8TBE0	BAHD1	enables	GO:0005515	PMID:32296183	IPI	UniProtKB:A8MQ03	F	Bromo adjacent homology domain-containing 1 protein	BAHD1|KIAA0945	protein	taxon:9606	20260725	IntAct		
UniProtKB	Q8TBE0	BAHD1	enables	GO:0005515	PMID:32296183	IPI	UniProtKB:O00505	F	Bromo adjacent homology domain-containing 1 protein	BAHD1|KIAA0945	protein	taxon:9606	20260725	IntAct		
UniProtKB	Q8TBE0	BAHD1	enables	GO:0005515	PMID:32296183	IPI	UniProtKB:P49639	F	Bromo adjacent homology domain-containing 1 protein	BAHD1|KIAA0945	protein	taxon:9606	20260725	IntAct		
UniProtKB	Q8TBE0	BAHD1	enables	GO:0005515	PMID:32296183	IPI	UniProtKB:P60410	F	Bromo adjacent homology domain-containing 1 protein	BAHD1|KIAA0945	protein	taxon:9606	20260725	IntAct		
UniProtKB	Q8TBE0	BAHD1	enables	GO:0005515	PMID:32296183	IPI	UniProtKB:P83916	F	Bromo adjacent homology domain-containing 1 protein	BAHD1|KIAA0945	protein	taxon:9606	20260725	IntAct		
UniProtKB	Q8TBE0	BAHD1	enables	GO:0005515	PMID:32296183	IPI	UniProtKB:P98175	F	Bromo adjacent homology domain-containing 1 protein	BAHD1|KIAA0945	protein	taxon:9606	20260725	IntAct		
UniProtKB	Q8TBE0	BAHD1	enables	GO:0005515	PMID:32296183	IPI	UniProtKB:Q03989	F	Bromo adjacent homology domain-containing 1 protein	BAHD1|KIAA0945	protein	taxon:9606	20260725	IntAct		
UniProtKB	Q8TBE0	BAHD1	enables	GO:0005515	PMID:32296183	IPI	UniProtKB:Q08117-2	F	Bromo adjacent homology domain-containing 1 protein	BAHD1|KIAA0945	protein	taxon:9606	20260725	IntAct		
UniProtKB	Q8TBE0	BAHD1	enables	GO:0005515	PMID:32296183	IPI	UniProtKB:Q12933	F	Bromo adjacent homology domain-containing 1 protein	BAHD1|KIAA0945	protein	taxon:9606	20260725	IntAct		
UniProtKB	Q8TBE0	BAHD1	enables	GO:0005515	PMID:32296183	IPI	UniProtKB:Q14847-2	F	Bromo adjacent homology domain-containing 1 protein	BAHD1|KIAA0945	protein	taxon:9606	20260725	IntAct		
UniProtKB	Q8TBE0	BAHD1	enables	GO:0005515	PMID:32296183	IPI	UniProtKB:Q3LI64	F	Bromo adjacent homology domain-containing 1 protein	BAHD1|KIAA0945	protein	taxon:9606	20260725	IntAct		
UniProtKB	Q8TBE0	BAHD1	enables	GO:0005515	PMID:32296183	IPI	UniProtKB:Q3SYF9	F	Bromo adjacent homology domain-containing 1 protein	BAHD1|KIAA0945	protein	taxon:9606	20260725	IntAct		
UniProtKB	Q8TBE0	BAHD1	enables	GO:0005515	PMID:32296183	IPI	UniProtKB:Q5VWX1	F	Bromo adjacent homology domain-containing 1 protein	BAHD1|KIAA0945	protein	taxon:9606	20260725	IntAct		
UniProtKB	Q8TBE0	BAHD1	enables	GO:0005515	PMID:32296183	IPI	UniProtKB:Q63HR2	F	Bromo adjacent homology domain-containing 1 protein	BAHD1|KIAA0945	protein	taxon:9606	20260725	IntAct		
UniProtKB	Q8TBE0	BAHD1	enables	GO:0005515	PMID:32296183	IPI	UniProtKB:Q8IUB9	F	Bromo adjacent homology domain-containing 1 protein	BAHD1|KIAA0945	protein	taxon:9606	20260725	IntAct		
UniProtKB	Q8TBE0	BAHD1	enables	GO:0005515	PMID:32296183	IPI	UniProtKB:Q8TC57	F	Bromo adjacent homology domain-containing 1 protein	BAHD1|KIAA0945	protein	taxon:9606	20260725	IntAct		
UniProtKB	Q8TBE0	BAHD1	enables	GO:0005515	PMID:32296183	IPI	UniProtKB:Q8TF50	F	Bromo adjacent homology domain-containing 1 protein	BAHD1|KIAA0945	protein	taxon:9606	20260725	IntAct		
UniProtKB	Q8TBE0	BAHD1	enables	GO:0005515	PMID:32296183	IPI	UniProtKB:Q92997	F	Bromo adjacent homology domain-containing 1 protein	BAHD1|KIAA0945	protein	taxon:9606	20260725	IntAct		
UniProtKB	Q8TBE0	BAHD1	enables	GO:0005515	PMID:32296183	IPI	UniProtKB:Q96EG3	F	Bromo adjacent homology domain-containing 1 protein	BAHD1|KIAA0945	protein	taxon:9606	20260725	IntAct		
UniProtKB	Q8TBE0	BAHD1	enables	GO:0005515	PMID:32296183	IPI	UniProtKB:Q96PQ6	F	Bromo adjacent homology domain-containing 1 protein	BAHD1|KIAA0945	protein	taxon:9606	20260725	IntAct		
UniProtKB	Q8TBE0	BAHD1	enables	GO:0005515	PMID:32296183	IPI	UniProtKB:Q99750	F	Bromo adjacent homology domain-containing 1 protein	BAHD1|KIAA0945	protein	taxon:9606	20260725	IntAct		
UniProtKB	Q8TBE0	BAHD1	enables	GO:0005515	PMID:32296183	IPI	UniProtKB:Q9BRK4	F	Bromo adjacent homology domain-containing 1 protein	BAHD1|KIAA0945	protein	taxon:9606	20260725	IntAct		
UniProtKB	Q8TBE0	BAHD1	enables	GO:0005515	PMID:32296183	IPI	UniProtKB:Q9BUZ4	F	Bromo adjacent homology domain-containing 1 protein	BAHD1|KIAA0945	protein	taxon:9606	20260725	IntAct		
UniProtKB	Q8TBE0	BAHD1	enables	GO:0005515	PMID:32296183	IPI	UniProtKB:Q9BWT7	F	Bromo adjacent homology domain-containing 1 protein	BAHD1|KIAA0945	protein	taxon:9606	20260725	IntAct		
UniProtKB	Q8TBE0	BAHD1	enables	GO:0005515	PMID:32296183	IPI	UniProtKB:Q9BYR9	F	Bromo adjacent homology domain-containing 1 protein	BAHD1|KIAA0945	protein	taxon:9606	20260725	IntAct		
UniProtKB	Q8TBE0	BAHD1	enables	GO:0005515	PMID:32296183	IPI	UniProtKB:Q9BYV9	F	Bromo adjacent homology domain-containing 1 protein	BAHD1|KIAA0945	protein	taxon:9606	20260725	IntAct		
UniProtKB	Q8TBE0	BAHD1	enables	GO:0005515	PMID:32296183	IPI	UniProtKB:Q9GZV8	F	Bromo adjacent homology domain-containing 1 protein	BAHD1|KIAA0945	protein	taxon:9606	20260725	IntAct		
UniProtKB	Q8TBE0	BAHD1	enables	GO:0005515	PMID:32296183	IPI	UniProtKB:Q9H9D4	F	Bromo adjacent homology domain-containing 1 protein	BAHD1|KIAA0945	protein	taxon:9606	20260725	IntAct		
UniProtKB	Q8TBE0	BAHD1	enables	GO:0005515	PMID:32296183	IPI	UniProtKB:Q9NRD5	F	Bromo adjacent homology domain-containing 1 protein	BAHD1|KIAA0945	protein	taxon:9606	20260725	IntAct		
UniProtKB	Q8TBE0	BAHD1	enables	GO:0005515	PMID:32296183	IPI	UniProtKB:Q9NSD4	F	Bromo adjacent homology domain-containing 1 protein	BAHD1|KIAA0945	protein	taxon:9606	20260725	IntAct		
UniProtKB	Q8TBE0	BAHD1	enables	GO:0005515	PMID:32296183	IPI	UniProtKB:Q9UGI0	F	Bromo adjacent homology domain-containing 1 protein	BAHD1|KIAA0945	protein	taxon:9606	20260725	IntAct		
UniProtKB	Q8TBE0	BAHD1	enables	GO:0005515	PMID:32296183	IPI	UniProtKB:Q9UJV3-2	F	Bromo adjacent homology domain-containing 1 protein	BAHD1|KIAA0945	protein	taxon:9606	20260725	IntAct		
UniProtKB	Q8TBE0	BAHD1	enables	GO:0005515	PMID:32814053	IPI	UniProtKB:O14901	F	Bromo adjacent homology domain-containing 1 protein	BAHD1|KIAA0945	protein	taxon:9606	20260725	IntAct		
UniProtKB	Q8TBE0	BAHD1	enables	GO:0005515	PMID:32814053	IPI	UniProtKB:O14908-2	F	Bromo adjacent homology domain-containing 1 protein	BAHD1|KIAA0945	protein	taxon:9606	20260725	IntAct		
UniProtKB	Q8TBE0	BAHD1	enables	GO:0005515	PMID:32814053	IPI	UniProtKB:O75460-2	F	Bromo adjacent homology domain-containing 1 protein	BAHD1|KIAA0945	protein	taxon:9606	20260725	IntAct		
UniProtKB	Q8TBE0	BAHD1	enables	GO:0005515	PMID:32814053	IPI	UniProtKB:P02489	F	Bromo adjacent homology domain-containing 1 protein	BAHD1|KIAA0945	protein	taxon:9606	20260725	IntAct		
UniProtKB	Q8TBE0	BAHD1	enables	GO:0005515	PMID:32814053	IPI	UniProtKB:P02545	F	Bromo adjacent homology domain-containing 1 protein	BAHD1|KIAA0945	protein	taxon:9606	20260725	IntAct		
UniProtKB	Q8TBE0	BAHD1	enables	GO:0005515	PMID:32814053	IPI	UniProtKB:P06396	F	Bromo adjacent homology domain-containing 1 protein	BAHD1|KIAA0945	protein	taxon:9606	20260725	IntAct		
UniProtKB	Q8TBE0	BAHD1	enables	GO:0005515	PMID:32814053	IPI	UniProtKB:P14136	F	Bromo adjacent homology domain-containing 1 protein	BAHD1|KIAA0945	protein	taxon:9606	20260725	IntAct		
UniProtKB	Q8TBE0	BAHD1	enables	GO:0005515	PMID:32814053	IPI	UniProtKB:P22607	F	Bromo adjacent homology domain-containing 1 protein	BAHD1|KIAA0945	protein	taxon:9606	20260725	IntAct		
UniProtKB	Q8TBE0	BAHD1	enables	GO:0005515	PMID:32814053	IPI	UniProtKB:P28329-3	F	Bromo adjacent homology domain-containing 1 protein	BAHD1|KIAA0945	protein	taxon:9606	20260725	IntAct		
UniProtKB	Q8TBE0	BAHD1	enables	GO:0005515	PMID:32814053	IPI	UniProtKB:P37173	F	Bromo adjacent homology domain-containing 1 protein	BAHD1|KIAA0945	protein	taxon:9606	20260725	IntAct		
UniProtKB	Q8TBE0	BAHD1	enables	GO:0005515	PMID:32814053	IPI	UniProtKB:P41091	F	Bromo adjacent homology domain-containing 1 protein	BAHD1|KIAA0945	protein	taxon:9606	20260725	IntAct		
UniProtKB	Q8TBE0	BAHD1	enables	GO:0005515	PMID:32814053	IPI	UniProtKB:P45973	F	Bromo adjacent homology domain-containing 1 protein	BAHD1|KIAA0945	protein	taxon:9606	20260725	IntAct		
UniProtKB	Q8TBE0	BAHD1	enables	GO:0005515	PMID:32814053	IPI	UniProtKB:P46379-2	F	Bromo adjacent homology domain-containing 1 protein	BAHD1|KIAA0945	protein	taxon:9606	20260725	IntAct		
UniProtKB	Q8TBE0	BAHD1	enables	GO:0005515	PMID:32814053	IPI	UniProtKB:P50454	F	Bromo adjacent homology domain-containing 1 protein	BAHD1|KIAA0945	protein	taxon:9606	20260725	IntAct		
UniProtKB	Q8TBE0	BAHD1	enables	GO:0005515	PMID:32814053	IPI	UniProtKB:P54652	F	Bromo adjacent homology domain-containing 1 protein	BAHD1|KIAA0945	protein	taxon:9606	20260725	IntAct		
UniProtKB	Q8TBE0	BAHD1	enables	GO:0005515	PMID:32814053	IPI	UniProtKB:Q00403	F	Bromo adjacent homology domain-containing 1 protein	BAHD1|KIAA0945	protein	taxon:9606	20260725	IntAct		
UniProtKB	Q8TBE0	BAHD1	enables	GO:0005515	PMID:32814053	IPI	UniProtKB:Q01658	F	Bromo adjacent homology domain-containing 1 protein	BAHD1|KIAA0945	protein	taxon:9606	20260725	IntAct		
UniProtKB	Q8TBE0	BAHD1	enables	GO:0005515	PMID:32814053	IPI	UniProtKB:Q0VDC6	F	Bromo adjacent homology domain-containing 1 protein	BAHD1|KIAA0945	protein	taxon:9606	20260725	IntAct		
UniProtKB	Q8TBE0	BAHD1	enables	GO:0005515	PMID:32814053	IPI	UniProtKB:Q13148	F	Bromo adjacent homology domain-containing 1 protein	BAHD1|KIAA0945	protein	taxon:9606	20260725	IntAct		
UniProtKB	Q8TBE0	BAHD1	enables	GO:0005515	PMID:32814053	IPI	UniProtKB:Q7Z699	F	Bromo adjacent homology domain-containing 1 protein	BAHD1|KIAA0945	protein	taxon:9606	20260725	IntAct		
UniProtKB	Q8TBE0	BAHD1	enables	GO:0005515	PMID:32814053	IPI	UniProtKB:Q86V38	F	Bromo adjacent homology domain-containing 1 protein	BAHD1|KIAA0945	protein	taxon:9606	20260725	IntAct		
UniProtKB	Q8TBE0	BAHD1	enables	GO:0005515	PMID:32814053	IPI	UniProtKB:Q92876	F	Bromo adjacent homology domain-containing 1 protein	BAHD1|KIAA0945	protein	taxon:9606	20260725	IntAct		
UniProtKB	Q8TBE0	BAHD1	enables	GO:0005515	PMID:32814053	IPI	UniProtKB:Q96A83-2	F	Bromo adjacent homology domain-containing 1 protein	BAHD1|KIAA0945	protein	taxon:9606	20260725	IntAct		
UniProtKB	Q8TBE0	BAHD1	enables	GO:0005515	PMID:32814053	IPI	UniProtKB:Q9BVL2	F	Bromo adjacent homology domain-containing 1 protein	BAHD1|KIAA0945	protein	taxon:9606	20260725	IntAct		
UniProtKB	Q8TBE0	BAHD1	enables	GO:0005515	PMID:32814053	IPI	UniProtKB:Q9UMX0	F	Bromo adjacent homology domain-containing 1 protein	BAHD1|KIAA0945	protein	taxon:9606	20260725	IntAct		
UniProtKB	Q8TBE0	BAHD1	enables	GO:0005515	PMID:32814053	IPI	UniProtKB:Q9Y5Q9	F	Bromo adjacent homology domain-containing 1 protein	BAHD1|KIAA0945	protein	taxon:9606	20260725	IntAct		
UniProtKB	Q8TBE0	BAHD1	involved_in	GO:0031507	GO_REF:0000033	IBA	FB:FBgn0052529|PANTHER:PTN000281764|UniProtKB:Q8TBE0	P	Bromo adjacent homology domain-containing 1 protein	BAHD1|KIAA0945	protein	taxon:9606	20220330	GO_Central		
UniProtKB	Q8TBE0	BAHD1	involved_in	GO:0031507	PMID:19666599	IMP		P	Bromo adjacent homology domain-containing 1 protein	BAHD1|KIAA0945	protein	taxon:9606	20091029	UniProt		
UniProtKB	Q8TBE0	BAHD1	involved_in	GO:0045892	GO_REF:0000033	IBA	PANTHER:PTN000281764|UniProtKB:Q8TBE0	P	Bromo adjacent homology domain-containing 1 protein	BAHD1|KIAA0945	protein	taxon:9606	20220330	GO_Central		
UniProtKB	Q8TBE0	BAHD1	involved_in	GO:0045892	PMID:19666599	IMP		P	Bromo adjacent homology domain-containing 1 protein	BAHD1|KIAA0945	protein	taxon:9606	20091029	UniProt		
UniProtKB	Q8TBE0	BAHD1	located_in	GO:0005634	GO_REF:0000044	IEA	UniProtKB-SubCell:SL-0191	C	Bromo adjacent homology domain-containing 1 protein	BAHD1|KIAA0945	protein	taxon:9606	20260727	UniProt		
UniProtKB	Q8TBE0	BAHD1	located_in	GO:0005654	GO_REF:0000052	IDA		C	Bromo adjacent homology domain-containing 1 protein	BAHD1|KIAA0945	protein	taxon:9606	20251115	HPA		
UniProtKB	Q8TBE0	BAHD1	located_in	GO:0005694	GO_REF:0000044	IEA	UniProtKB-SubCell:SL-0468	C	Bromo adjacent homology domain-containing 1 protein	BAHD1|KIAA0945	protein	taxon:9606	20260727	UniProt		
UniProtKB	Q8TBE0	BAHD1	part_of	GO:0005677	GO_REF:0000033	IBA	PANTHER:PTN000281764|UniProtKB:Q8TBE0	C	Bromo adjacent homology domain-containing 1 protein	BAHD1|KIAA0945	protein	taxon:9606	20220330	GO_Central		
UniProtKB	Q8TBE0	BAHD1	part_of	GO:0005677	PMID:19666599	IDA		C	Bromo adjacent homology domain-containing 1 protein	BAHD1|KIAA0945	protein	taxon:9606	20091029	UniProt		
UniProtKB	Q8TBE1	CNIH3	enables	GO:0005515	PMID:32296183	IPI	UniProtKB:A8MZ59	F	Protein cornichon homolog 3	CNIH3	protein	taxon:9606	20260725	IntAct		
UniProtKB	Q8TBE1	CNIH3	enables	GO:0005515	PMID:32296183	IPI	UniProtKB:O14524-2	F	Protein cornichon homolog 3	CNIH3	protein	taxon:9606	20260725	IntAct		
UniProtKB	Q8TBE1	CNIH3	enables	GO:0005515	PMID:32296183	IPI	UniProtKB:O15393-2	F	Protein cornichon homolog 3	CNIH3	protein	taxon:9606	20260725	IntAct		
UniProtKB	Q8TBE1	CNIH3	enables	GO:0005515	PMID:32296183	IPI	UniProtKB:O15554	F	Protein cornichon homolog 3	CNIH3	protein	taxon:9606	20260725	IntAct		
UniProtKB	Q8TBE1	CNIH3	enables	GO:0005515	PMID:32296183	IPI	UniProtKB:P11912	F	Protein cornichon homolog 3	CNIH3	protein	taxon:9606	20260725	IntAct		
UniProtKB	Q8TBE1	CNIH3	enables	GO:0005515	PMID:32296183	IPI	UniProtKB:P27105	F	Protein cornichon homolog 3	CNIH3	protein	taxon:9606	20260725	IntAct		
UniProtKB	Q8TBE1	CNIH3	enables	GO:0005515	PMID:32296183	IPI	UniProtKB:P40198	F	Protein cornichon homolog 3	CNIH3	protein	taxon:9606	20260725	IntAct		
UniProtKB	Q8TBE1	CNIH3	enables	GO:0005515	PMID:32296183	IPI	UniProtKB:P56880	F	Protein cornichon homolog 3	CNIH3	protein	taxon:9606	20260725	IntAct		
UniProtKB	Q8TBE1	CNIH3	enables	GO:0005515	PMID:32296183	IPI	UniProtKB:Q13323	F	Protein cornichon homolog 3	CNIH3	protein	taxon:9606	20260725	IntAct		
UniProtKB	Q8TBE1	CNIH3	enables	GO:0005515	PMID:32296183	IPI	UniProtKB:Q13520	F	Protein cornichon homolog 3	CNIH3	protein	taxon:9606	20260725	IntAct		
UniProtKB	Q8TBE1	CNIH3	enables	GO:0005515	PMID:32296183	IPI	UniProtKB:Q2M2E3	F	Protein cornichon homolog 3	CNIH3	protein	taxon:9606	20260725	IntAct		
UniProtKB	Q8TBE1	CNIH3	enables	GO:0005515	PMID:32296183	IPI	UniProtKB:Q4KMG9	F	Protein cornichon homolog 3	CNIH3	protein	taxon:9606	20260725	IntAct		
UniProtKB	Q8TBE1	CNIH3	enables	GO:0005515	PMID:32296183	IPI	UniProtKB:Q8IV08	F	Protein cornichon homolog 3	CNIH3	protein	taxon:9606	20260725	IntAct		
UniProtKB	Q8TBE1	CNIH3	enables	GO:0005515	PMID:32296183	IPI	UniProtKB:Q8N386	F	Protein cornichon homolog 3	CNIH3	protein	taxon:9606	20260725	IntAct		
UniProtKB	Q8TBE1	CNIH3	enables	GO:0005515	PMID:32296183	IPI	UniProtKB:Q8TBE3	F	Protein cornichon homolog 3	CNIH3	protein	taxon:9606	20260725	IntAct		
UniProtKB	Q8TBE1	CNIH3	enables	GO:0005515	PMID:32296183	IPI	UniProtKB:Q8TED1	F	Protein cornichon homolog 3	CNIH3	protein	taxon:9606	20260725	IntAct		
UniProtKB	Q8TBE1	CNIH3	enables	GO:0005515	PMID:32296183	IPI	UniProtKB:Q96HE8	F	Protein cornichon homolog 3	CNIH3	protein	taxon:9606	20260725	IntAct		
UniProtKB	Q8TBE1	CNIH3	enables	GO:0005515	PMID:32296183	IPI	UniProtKB:Q96KR6	F	Protein cornichon homolog 3	CNIH3	protein	taxon:9606	20260725	IntAct		
UniProtKB	Q8TBE1	CNIH3	enables	GO:0005515	PMID:32296183	IPI	UniProtKB:Q96L08	F	Protein cornichon homolog 3	CNIH3	protein	taxon:9606	20260725	IntAct		
UniProtKB	Q8TBE1	CNIH3	enables	GO:0005515	PMID:32296183	IPI	UniProtKB:Q96Q45-2	F	Protein cornichon homolog 3	CNIH3	protein	taxon:9606	20260725	IntAct		
UniProtKB	Q8TBE1	CNIH3	enables	GO:0005515	PMID:32296183	IPI	UniProtKB:Q99523	F	Protein cornichon homolog 3	CNIH3	protein	taxon:9606	20260725	IntAct		
UniProtKB	Q8TBE1	CNIH3	enables	GO:0005515	PMID:32296183	IPI	UniProtKB:Q9BZL3	F	Protein cornichon homolog 3	CNIH3	protein	taxon:9606	20260725	IntAct		
UniProtKB	Q8TBE1	CNIH3	enables	GO:0005515	PMID:32296183	IPI	UniProtKB:Q9H7M9	F	Protein cornichon homolog 3	CNIH3	protein	taxon:9606	20260725	IntAct		
UniProtKB	Q8TBE1	CNIH3	enables	GO:0005515	PMID:32296183	IPI	UniProtKB:Q9NUH8	F	Protein cornichon homolog 3	CNIH3	protein	taxon:9606	20260725	IntAct		
UniProtKB	Q8TBE1	CNIH3	enables	GO:0005515	PMID:32296183	IPI	UniProtKB:Q9Y282	F	Protein cornichon homolog 3	CNIH3	protein	taxon:9606	20260725	IntAct		
UniProtKB	Q8TBE1	CNIH3	enables	GO:0005515	PMID:32814053	IPI	UniProtKB:Q96CV9	F	Protein cornichon homolog 3	CNIH3	protein	taxon:9606	20260725	IntAct		
UniProtKB	Q8TBE1	CNIH3	enables	GO:0016247	GO_REF:0000107	IEA	UniProtKB:D0Q0Y7|ensembl:ENSRNOP00000079333	F	Protein cornichon homolog 3	CNIH3	protein	taxon:9606	20260724	Ensembl		
UniProtKB	Q8TBE1	CNIH3	enables	GO:0038024	GO_REF:0000033	IBA	PANTHER:PTN000265245|SGD:S000003022|UniProtKB:Q0DET3	F	Protein cornichon homolog 3	CNIH3	protein	taxon:9606	20260112	GO_Central		
UniProtKB	Q8TBE1	CNIH3	involved_in	GO:0016192	GO_REF:0000002	IEA	InterPro:IPR003377	P	Protein cornichon homolog 3	CNIH3	protein	taxon:9606	20260727	InterPro		
UniProtKB	Q8TBE1	CNIH3	involved_in	GO:0035249	GO_REF:0000033	IBA	PANTHER:PTN002641881|RGD:1582859	P	Protein cornichon homolog 3	CNIH3	protein	taxon:9606	20240620	GO_Central		
UniProtKB	Q8TBE1	CNIH3	involved_in	GO:0099645	GO_REF:0000107	IEA	UniProtKB:Q6ZWS4|ensembl:ENSMUSP00000027795	P	Protein cornichon homolog 3	CNIH3	protein	taxon:9606	20260724	Ensembl		
UniProtKB	Q8TBE1	CNIH3	involved_in	GO:2000311	PMID:20805473	IDA		P	Protein cornichon homolog 3	CNIH3	protein	taxon:9606	20110405	UniProt		
UniProtKB	Q8TBE1	CNIH3	is_active_in	GO:0030425	GO_REF:0000033	IBA	PANTHER:PTN002641881|RGD:1582859	C	Protein cornichon homolog 3	CNIH3	protein	taxon:9606	20200710	GO_Central		
UniProtKB	Q8TBE1	CNIH3	is_active_in	GO:0045202	GO_REF:0000033	IBA	MGI:MGI:1920228|PANTHER:PTN002641881|RGD:1582859	C	Protein cornichon homolog 3	CNIH3	protein	taxon:9606	20200710	GO_Central		
UniProtKB	Q8TBE1	CNIH3	is_active_in	GO:0098978	GO_REF:0000107	IEA	UniProtKB:Q6ZWS4|ensembl:ENSMUSP00000027795	C	Protein cornichon homolog 3	CNIH3	protein	taxon:9606	20260724	Ensembl		
UniProtKB	Q8TBE1	CNIH3	located_in	GO:0005789	Reactome:R-HSA-203973	TAS		C	Protein cornichon homolog 3	CNIH3	protein	taxon:9606	20150423	Reactome		
UniProtKB	Q8TBE1	CNIH3	located_in	GO:0005789	Reactome:R-HSA-204008	TAS		C	Protein cornichon homolog 3	CNIH3	protein	taxon:9606	20150423	Reactome		
UniProtKB	Q8TBE1	CNIH3	located_in	GO:0005789	Reactome:R-HSA-5694417	TAS		C	Protein cornichon homolog 3	CNIH3	protein	taxon:9606	20150423	Reactome		
UniProtKB	Q8TBE1	CNIH3	located_in	GO:0005789	Reactome:R-HSA-5694442	TAS		C	Protein cornichon homolog 3	CNIH3	protein	taxon:9606	20150423	Reactome		
UniProtKB	Q8TBE1	CNIH3	located_in	GO:0005789	Reactome:R-HSA-5694522	TAS		C	Protein cornichon homolog 3	CNIH3	protein	taxon:9606	20150423	Reactome		
UniProtKB	Q8TBE1	CNIH3	located_in	GO:0005789	Reactome:R-HSA-5694527	TAS		C	Protein cornichon homolog 3	CNIH3	protein	taxon:9606	20150423	Reactome		
UniProtKB	Q8TBE1	CNIH3	located_in	GO:0012507	Reactome:R-HSA-203973	TAS		C	Protein cornichon homolog 3	CNIH3	protein	taxon:9606	20150424	Reactome		
UniProtKB	Q8TBE1	CNIH3	located_in	GO:0012507	Reactome:R-HSA-5694409	TAS		C	Protein cornichon homolog 3	CNIH3	protein	taxon:9606	20150424	Reactome		
UniProtKB	Q8TBE1	CNIH3	located_in	GO:0012507	Reactome:R-HSA-5694418	TAS		C	Protein cornichon homolog 3	CNIH3	protein	taxon:9606	20150424	Reactome		
UniProtKB	Q8TBE1	CNIH3	located_in	GO:0012507	Reactome:R-HSA-5694439	TAS		C	Protein cornichon homolog 3	CNIH3	protein	taxon:9606	20150424	Reactome		
UniProtKB	Q8TBE1	CNIH3	located_in	GO:0012507	Reactome:R-HSA-5694441	TAS		C	Protein cornichon homolog 3	CNIH3	protein	taxon:9606	20150424	Reactome		
UniProtKB	Q8TBE1	CNIH3	located_in	GO:0012507	Reactome:R-HSA-5694446	TAS		C	Protein cornichon homolog 3	CNIH3	protein	taxon:9606	20150424	Reactome		
UniProtKB	Q8TBE1	CNIH3	located_in	GO:0033116	Reactome:R-HSA-5694446	TAS		C	Protein cornichon homolog 3	CNIH3	protein	taxon:9606	20150821	Reactome		
UniProtKB	Q8TBE1	CNIH3	located_in	GO:0043198	GO_REF:0000024	ISS	UniProtKB:D0Q0Y7	C	Protein cornichon homolog 3	CNIH3	protein	taxon:9606	20110405	UniProt		
UniProtKB	Q8TBE1	CNIH3	located_in	GO:0043198	GO_REF:0000107	IEA	UniProtKB:D0Q0Y7|ensembl:ENSRNOP00000079333	C	Protein cornichon homolog 3	CNIH3	protein	taxon:9606	20260724	Ensembl		
UniProtKB	Q8TBE1	CNIH3	located_in	GO:0045211	GO_REF:0000024	ISS	UniProtKB:D0Q0Y7	C	Protein cornichon homolog 3	CNIH3	protein	taxon:9606	20110405	UniProt		
UniProtKB	Q8TBE1	CNIH3	located_in	GO:0045211	GO_REF:0000044	IEA	UniProtKB-SubCell:SL-0219	C	Protein cornichon homolog 3	CNIH3	protein	taxon:9606	20260727	UniProt		
UniProtKB	Q8TBE1	CNIH3	located_in	GO:0045211	GO_REF:0000107	IEA	UniProtKB:D0Q0Y7|ensembl:ENSRNOP00000079333	C	Protein cornichon homolog 3	CNIH3	protein	taxon:9606	20260724	Ensembl		
UniProtKB	Q8TBE1	CNIH3	part_of	GO:0032281	GO_REF:0000024	ISS	UniProtKB:D0Q0Y7	C	Protein cornichon homolog 3	CNIH3	protein	taxon:9606	20110405	UniProt		
UniProtKB	Q8TBE1	CNIH3	part_of	GO:0032281	GO_REF:0000107	IEA	UniProtKB:D0Q0Y7|ensembl:ENSRNOP00000079333	C	Protein cornichon homolog 3	CNIH3	protein	taxon:9606	20260724	Ensembl		
UniProtKB	Q8TBE3	FNDC9	enables	GO:0005515	PMID:32296183	IPI	UniProtKB:A0PK11	F	Fibronectin type III domain-containing protein 9	FNDC9|C5orf40	protein	taxon:9606	20260725	IntAct		
UniProtKB	Q8TBE3	FNDC9	enables	GO:0005515	PMID:32296183	IPI	UniProtKB:A5PKU2	F	Fibronectin type III domain-containing protein 9	FNDC9|C5orf40	protein	taxon:9606	20260725	IntAct		
UniProtKB	Q8TBE3	FNDC9	enables	GO:0005515	PMID:32296183	IPI	UniProtKB:B2RUZ4	F	Fibronectin type III domain-containing protein 9	FNDC9|C5orf40	protein	taxon:9606	20260725	IntAct		
UniProtKB	Q8TBE3	FNDC9	enables	GO:0005515	PMID:32296183	IPI	UniProtKB:O00526	F	Fibronectin type III domain-containing protein 9	FNDC9|C5orf40	protein	taxon:9606	20260725	IntAct		
UniProtKB	Q8TBE3	FNDC9	enables	GO:0005515	PMID:32296183	IPI	UniProtKB:O43169	F	Fibronectin type III domain-containing protein 9	FNDC9|C5orf40	protein	taxon:9606	20260725	IntAct		
UniProtKB	Q8TBE3	FNDC9	enables	GO:0005515	PMID:32296183	IPI	UniProtKB:O43736	F	Fibronectin type III domain-containing protein 9	FNDC9|C5orf40	protein	taxon:9606	20260725	IntAct		
UniProtKB	Q8TBE3	FNDC9	enables	GO:0005515	PMID:32296183	IPI	UniProtKB:O75355-2	F	Fibronectin type III domain-containing protein 9	FNDC9|C5orf40	protein	taxon:9606	20260725	IntAct		
UniProtKB	Q8TBE3	FNDC9	enables	GO:0005515	PMID:32296183	IPI	UniProtKB:O75396	F	Fibronectin type III domain-containing protein 9	FNDC9|C5orf40	protein	taxon:9606	20260725	IntAct		
UniProtKB	Q8TBE3	FNDC9	enables	GO:0005515	PMID:32296183	IPI	UniProtKB:O75425	F	Fibronectin type III domain-containing protein 9	FNDC9|C5orf40	protein	taxon:9606	20260725	IntAct		
UniProtKB	Q8TBE3	FNDC9	enables	GO:0005515	PMID:32296183	IPI	UniProtKB:O75508	F	Fibronectin type III domain-containing protein 9	FNDC9|C5orf40	protein	taxon:9606	20260725	IntAct		
UniProtKB	Q8TBE3	FNDC9	enables	GO:0005515	PMID:32296183	IPI	UniProtKB:O75841	F	Fibronectin type III domain-containing protein 9	FNDC9|C5orf40	protein	taxon:9606	20260725	IntAct		
UniProtKB	Q8TBE3	FNDC9	enables	GO:0005515	PMID:32296183	IPI	UniProtKB:O95159	F	Fibronectin type III domain-containing protein 9	FNDC9|C5orf40	protein	taxon:9606	20260725	IntAct		
UniProtKB	Q8TBE3	FNDC9	enables	GO:0005515	PMID:32296183	IPI	UniProtKB:O95183	F	Fibronectin type III domain-containing protein 9	FNDC9|C5orf40	protein	taxon:9606	20260725	IntAct		
UniProtKB	Q8TBE3	FNDC9	enables	GO:0005515	PMID:32296183	IPI	UniProtKB:O95393	F	Fibronectin type III domain-containing protein 9	FNDC9|C5orf40	protein	taxon:9606	20260725	IntAct		
UniProtKB	Q8TBE3	FNDC9	enables	GO:0005515	PMID:32296183	IPI	UniProtKB:O95832	F	Fibronectin type III domain-containing protein 9	FNDC9|C5orf40	protein	taxon:9606	20260725	IntAct		
UniProtKB	Q8TBE3	FNDC9	enables	GO:0005515	PMID:32296183	IPI	UniProtKB:P01375	F	Fibronectin type III domain-containing protein 9	FNDC9|C5orf40	protein	taxon:9606	20260725	IntAct		
UniProtKB	Q8TBE3	FNDC9	enables	GO:0005515	PMID:32296183	IPI	UniProtKB:P07306	F	Fibronectin type III domain-containing protein 9	FNDC9|C5orf40	protein	taxon:9606	20260725	IntAct		
UniProtKB	Q8TBE3	FNDC9	enables	GO:0005515	PMID:32296183	IPI	UniProtKB:P0DJD7	F	Fibronectin type III domain-containing protein 9	FNDC9|C5orf40	protein	taxon:9606	20260725	IntAct		
UniProtKB	Q8TBE3	FNDC9	enables	GO:0005515	PMID:32296183	IPI	UniProtKB:P11686	F	Fibronectin type III domain-containing protein 9	FNDC9|C5orf40	protein	taxon:9606	20260725	IntAct		
UniProtKB	Q8TBE3	FNDC9	enables	GO:0005515	PMID:32296183	IPI	UniProtKB:P21145	F	Fibronectin type III domain-containing protein 9	FNDC9|C5orf40	protein	taxon:9606	20260725	IntAct		
UniProtKB	Q8TBE3	FNDC9	enables	GO:0005515	PMID:32296183	IPI	UniProtKB:P24593	F	Fibronectin type III domain-containing protein 9	FNDC9|C5orf40	protein	taxon:9606	20260725	IntAct		
UniProtKB	Q8TBE3	FNDC9	enables	GO:0005515	PMID:32296183	IPI	UniProtKB:P26678	F	Fibronectin type III domain-containing protein 9	FNDC9|C5orf40	protein	taxon:9606	20260725	IntAct		
UniProtKB	Q8TBE3	FNDC9	enables	GO:0005515	PMID:32296183	IPI	UniProtKB:P27449	F	Fibronectin type III domain-containing protein 9	FNDC9|C5orf40	protein	taxon:9606	20260725	IntAct		
UniProtKB	Q8TBE3	FNDC9	enables	GO:0005515	PMID:32296183	IPI	UniProtKB:P29972	F	Fibronectin type III domain-containing protein 9	FNDC9|C5orf40	protein	taxon:9606	20260725	IntAct		
UniProtKB	Q8TBE3	FNDC9	enables	GO:0005515	PMID:32296183	IPI	UniProtKB:P42857	F	Fibronectin type III domain-containing protein 9	FNDC9|C5orf40	protein	taxon:9606	20260725	IntAct		
UniProtKB	Q8TBE3	FNDC9	enables	GO:0005515	PMID:32296183	IPI	UniProtKB:P54253	F	Fibronectin type III domain-containing protein 9	FNDC9|C5orf40	protein	taxon:9606	20260725	IntAct		
UniProtKB	Q8TBE3	FNDC9	enables	GO:0005515	PMID:32296183	IPI	UniProtKB:P54852	F	Fibronectin type III domain-containing protein 9	FNDC9|C5orf40	protein	taxon:9606	20260725	IntAct		
UniProtKB	Q8TBE3	FNDC9	enables	GO:0005515	PMID:32296183	IPI	UniProtKB:P56851	F	Fibronectin type III domain-containing protein 9	FNDC9|C5orf40	protein	taxon:9606	20260725	IntAct		
UniProtKB	Q8TBE3	FNDC9	enables	GO:0005515	PMID:32296183	IPI	UniProtKB:P60201-2	F	Fibronectin type III domain-containing protein 9	FNDC9|C5orf40	protein	taxon:9606	20260725	IntAct		
UniProtKB	Q8TBE3	FNDC9	enables	GO:0005515	PMID:32296183	IPI	UniProtKB:P78382	F	Fibronectin type III domain-containing protein 9	FNDC9|C5orf40	protein	taxon:9606	20260725	IntAct		
UniProtKB	Q8TBE3	FNDC9	enables	GO:0005515	PMID:32296183	IPI	UniProtKB:Q04941	F	Fibronectin type III domain-containing protein 9	FNDC9|C5orf40	protein	taxon:9606	20260725	IntAct		
UniProtKB	Q8TBE3	FNDC9	enables	GO:0005515	PMID:32296183	IPI	UniProtKB:Q06432	F	Fibronectin type III domain-containing protein 9	FNDC9|C5orf40	protein	taxon:9606	20260725	IntAct		
UniProtKB	Q8TBE3	FNDC9	enables	GO:0005515	PMID:32296183	IPI	UniProtKB:Q07325	F	Fibronectin type III domain-containing protein 9	FNDC9|C5orf40	protein	taxon:9606	20260725	IntAct		
UniProtKB	Q8TBE3	FNDC9	enables	GO:0005515	PMID:32296183	IPI	UniProtKB:Q13021	F	Fibronectin type III domain-containing protein 9	FNDC9|C5orf40	protein	taxon:9606	20260725	IntAct		
UniProtKB	Q8TBE3	FNDC9	enables	GO:0005515	PMID:32296183	IPI	UniProtKB:Q15848	F	Fibronectin type III domain-containing protein 9	FNDC9|C5orf40	protein	taxon:9606	20260725	IntAct		
UniProtKB	Q8TBE3	FNDC9	enables	GO:0005515	PMID:32296183	IPI	UniProtKB:Q16617	F	Fibronectin type III domain-containing protein 9	FNDC9|C5orf40	protein	taxon:9606	20260725	IntAct		
UniProtKB	Q8TBE3	FNDC9	enables	GO:0005515	PMID:32296183	IPI	UniProtKB:Q16853	F	Fibronectin type III domain-containing protein 9	FNDC9|C5orf40	protein	taxon:9606	20260725	IntAct		
UniProtKB	Q8TBE3	FNDC9	enables	GO:0005515	PMID:32296183	IPI	UniProtKB:Q4VAQ0	F	Fibronectin type III domain-containing protein 9	FNDC9|C5orf40	protein	taxon:9606	20260725	IntAct		
UniProtKB	Q8TBE3	FNDC9	enables	GO:0005515	PMID:32296183	IPI	UniProtKB:Q53RY4	F	Fibronectin type III domain-containing protein 9	FNDC9|C5orf40	protein	taxon:9606	20260725	IntAct		
UniProtKB	Q8TBE3	FNDC9	enables	GO:0005515	PMID:32296183	IPI	UniProtKB:Q59EV6	F	Fibronectin type III domain-containing protein 9	FNDC9|C5orf40	protein	taxon:9606	20260725	IntAct		
UniProtKB	Q8TBE3	FNDC9	enables	GO:0005515	PMID:32296183	IPI	UniProtKB:Q5BVD1	F	Fibronectin type III domain-containing protein 9	FNDC9|C5orf40	protein	taxon:9606	20260725	IntAct		
UniProtKB	Q8TBE3	FNDC9	enables	GO:0005515	PMID:32296183	IPI	UniProtKB:Q5TGU0	F	Fibronectin type III domain-containing protein 9	FNDC9|C5orf40	protein	taxon:9606	20260725	IntAct		
UniProtKB	Q8TBE3	FNDC9	enables	GO:0005515	PMID:32296183	IPI	UniProtKB:Q6RW13-2	F	Fibronectin type III domain-containing protein 9	FNDC9|C5orf40	protein	taxon:9606	20260725	IntAct		
UniProtKB	Q8TBE3	FNDC9	enables	GO:0005515	PMID:32296183	IPI	UniProtKB:Q6UX06	F	Fibronectin type III domain-containing protein 9	FNDC9|C5orf40	protein	taxon:9606	20260725	IntAct		
UniProtKB	Q8TBE3	FNDC9	enables	GO:0005515	PMID:32296183	IPI	UniProtKB:Q6UX27-3	F	Fibronectin type III domain-containing protein 9	FNDC9|C5orf40	protein	taxon:9606	20260725	IntAct		
UniProtKB	Q8TBE3	FNDC9	enables	GO:0005515	PMID:32296183	IPI	UniProtKB:Q6ZP80	F	Fibronectin type III domain-containing protein 9	FNDC9|C5orf40	protein	taxon:9606	20260725	IntAct		
UniProtKB	Q8TBE3	FNDC9	enables	GO:0005515	PMID:32296183	IPI	UniProtKB:Q7Z2K6	F	Fibronectin type III domain-containing protein 9	FNDC9|C5orf40	protein	taxon:9606	20260725	IntAct		
UniProtKB	Q8TBE3	FNDC9	enables	GO:0005515	PMID:32296183	IPI	UniProtKB:Q7Z7B7	F	Fibronectin type III domain-containing protein 9	FNDC9|C5orf40	protein	taxon:9606	20260725	IntAct		
UniProtKB	Q8TBE3	FNDC9	enables	GO:0005515	PMID:32296183	IPI	UniProtKB:Q86Z23	F	Fibronectin type III domain-containing protein 9	FNDC9|C5orf40	protein	taxon:9606	20260725	IntAct		
UniProtKB	Q8TBE3	FNDC9	enables	GO:0005515	PMID:32296183	IPI	UniProtKB:Q8IWU4	F	Fibronectin type III domain-containing protein 9	FNDC9|C5orf40	protein	taxon:9606	20260725	IntAct		
UniProtKB	Q8TBE3	FNDC9	enables	GO:0005515	PMID:32296183	IPI	UniProtKB:Q8IX05	F	Fibronectin type III domain-containing protein 9	FNDC9|C5orf40	protein	taxon:9606	20260725	IntAct		
UniProtKB	Q8TBE3	FNDC9	enables	GO:0005515	PMID:32296183	IPI	UniProtKB:Q8IY26	F	Fibronectin type III domain-containing protein 9	FNDC9|C5orf40	protein	taxon:9606	20260725	IntAct		
UniProtKB	Q8TBE3	FNDC9	enables	GO:0005515	PMID:32296183	IPI	UniProtKB:Q8N0V5-3	F	Fibronectin type III domain-containing protein 9	FNDC9|C5orf40	protein	taxon:9606	20260725	IntAct		
UniProtKB	Q8TBE3	FNDC9	enables	GO:0005515	PMID:32296183	IPI	UniProtKB:Q8N2M4	F	Fibronectin type III domain-containing protein 9	FNDC9|C5orf40	protein	taxon:9606	20260725	IntAct		
UniProtKB	Q8TBE3	FNDC9	enables	GO:0005515	PMID:32296183	IPI	UniProtKB:Q8N3T1	F	Fibronectin type III domain-containing protein 9	FNDC9|C5orf40	protein	taxon:9606	20260725	IntAct		
UniProtKB	Q8TBE3	FNDC9	enables	GO:0005515	PMID:32296183	IPI	UniProtKB:Q8N5M9	F	Fibronectin type III domain-containing protein 9	FNDC9|C5orf40	protein	taxon:9606	20260725	IntAct		
UniProtKB	Q8TBE3	FNDC9	enables	GO:0005515	PMID:32296183	IPI	UniProtKB:Q8N6F1-2	F	Fibronectin type III domain-containing protein 9	FNDC9|C5orf40	protein	taxon:9606	20260725	IntAct		
UniProtKB	Q8TBE3	FNDC9	enables	GO:0005515	PMID:32296183	IPI	UniProtKB:Q8N6R1	F	Fibronectin type III domain-containing protein 9	FNDC9|C5orf40	protein	taxon:9606	20260725	IntAct		
UniProtKB	Q8TBE3	FNDC9	enables	GO:0005515	PMID:32296183	IPI	UniProtKB:Q8N966	F	Fibronectin type III domain-containing protein 9	FNDC9|C5orf40	protein	taxon:9606	20260725	IntAct		
UniProtKB	Q8TBE3	FNDC9	enables	GO:0005515	PMID:32296183	IPI	UniProtKB:Q8NC01	F	Fibronectin type III domain-containing protein 9	FNDC9|C5orf40	protein	taxon:9606	20260725	IntAct		
UniProtKB	Q8TBE3	FNDC9	enables	GO:0005515	PMID:32296183	IPI	UniProtKB:Q8NFJ6	F	Fibronectin type III domain-containing protein 9	FNDC9|C5orf40	protein	taxon:9606	20260725	IntAct		
UniProtKB	Q8TBE3	FNDC9	enables	GO:0005515	PMID:32296183	IPI	UniProtKB:Q8TAF8	F	Fibronectin type III domain-containing protein 9	FNDC9|C5orf40	protein	taxon:9606	20260725	IntAct		
UniProtKB	Q8TBE3	FNDC9	enables	GO:0005515	PMID:32296183	IPI	UniProtKB:Q8TBE1	F	Fibronectin type III domain-containing protein 9	FNDC9|C5orf40	protein	taxon:9606	20260725	IntAct		
UniProtKB	Q8TBE3	FNDC9	enables	GO:0005515	PMID:32296183	IPI	UniProtKB:Q8TBM7	F	Fibronectin type III domain-containing protein 9	FNDC9|C5orf40	protein	taxon:9606	20260725	IntAct		
UniProtKB	Q8TBE3	FNDC9	enables	GO:0005515	PMID:32296183	IPI	UniProtKB:Q92520	F	Fibronectin type III domain-containing protein 9	FNDC9|C5orf40	protein	taxon:9606	20260725	IntAct		
UniProtKB	Q8TBE3	FNDC9	enables	GO:0005515	PMID:32296183	IPI	UniProtKB:Q92935	F	Fibronectin type III domain-containing protein 9	FNDC9|C5orf40	protein	taxon:9606	20260725	IntAct		
UniProtKB	Q8TBE3	FNDC9	enables	GO:0005515	PMID:32296183	IPI	UniProtKB:Q92982	F	Fibronectin type III domain-containing protein 9	FNDC9|C5orf40	protein	taxon:9606	20260725	IntAct		
UniProtKB	Q8TBE3	FNDC9	enables	GO:0005515	PMID:32296183	IPI	UniProtKB:Q96DZ9-2	F	Fibronectin type III domain-containing protein 9	FNDC9|C5orf40	protein	taxon:9606	20260725	IntAct		
UniProtKB	Q8TBE3	FNDC9	enables	GO:0005515	PMID:32296183	IPI	UniProtKB:Q96JF0-2	F	Fibronectin type III domain-containing protein 9	FNDC9|C5orf40	protein	taxon:9606	20260725	IntAct		
UniProtKB	Q8TBE3	FNDC9	enables	GO:0005515	PMID:32296183	IPI	UniProtKB:Q96JW4	F	Fibronectin type III domain-containing protein 9	FNDC9|C5orf40	protein	taxon:9606	20260725	IntAct		
UniProtKB	Q8TBE3	FNDC9	enables	GO:0005515	PMID:32296183	IPI	UniProtKB:Q96S97	F	Fibronectin type III domain-containing protein 9	FNDC9|C5orf40	protein	taxon:9606	20260725	IntAct		
UniProtKB	Q8TBE3	FNDC9	enables	GO:0005515	PMID:32296183	IPI	UniProtKB:Q9BSE2	F	Fibronectin type III domain-containing protein 9	FNDC9|C5orf40	protein	taxon:9606	20260725	IntAct		
UniProtKB	Q8TBE3	FNDC9	enables	GO:0005515	PMID:32296183	IPI	UniProtKB:Q9BXN2-6	F	Fibronectin type III domain-containing protein 9	FNDC9|C5orf40	protein	taxon:9606	20260725	IntAct		
UniProtKB	Q8TBE3	FNDC9	enables	GO:0005515	PMID:32296183	IPI	UniProtKB:Q9BZL3	F	Fibronectin type III domain-containing protein 9	FNDC9|C5orf40	protein	taxon:9606	20260725	IntAct		
UniProtKB	Q8TBE3	FNDC9	enables	GO:0005515	PMID:32296183	IPI	UniProtKB:Q9GZX9	F	Fibronectin type III domain-containing protein 9	FNDC9|C5orf40	protein	taxon:9606	20260725	IntAct		
UniProtKB	Q8TBE3	FNDC9	enables	GO:0005515	PMID:32296183	IPI	UniProtKB:Q9H2L4	F	Fibronectin type III domain-containing protein 9	FNDC9|C5orf40	protein	taxon:9606	20260725	IntAct		
UniProtKB	Q8TBE3	FNDC9	enables	GO:0005515	PMID:32296183	IPI	UniProtKB:Q9HCP6	F	Fibronectin type III domain-containing protein 9	FNDC9|C5orf40	protein	taxon:9606	20260725	IntAct		
UniProtKB	Q8TBE3	FNDC9	enables	GO:0005515	PMID:32296183	IPI	UniProtKB:Q9NQX7-3	F	Fibronectin type III domain-containing protein 9	FNDC9|C5orf40	protein	taxon:9606	20260725	IntAct		
UniProtKB	Q8TBE3	FNDC9	enables	GO:0005515	PMID:32296183	IPI	UniProtKB:Q9NRS4	F	Fibronectin type III domain-containing protein 9	FNDC9|C5orf40	protein	taxon:9606	20260725	IntAct		
UniProtKB	Q8TBE3	FNDC9	enables	GO:0005515	PMID:32296183	IPI	UniProtKB:Q9NS64	F	Fibronectin type III domain-containing protein 9	FNDC9|C5orf40	protein	taxon:9606	20260725	IntAct		
UniProtKB	Q8TBE3	FNDC9	enables	GO:0005515	PMID:32296183	IPI	UniProtKB:Q9NSU2-1	F	Fibronectin type III domain-containing protein 9	FNDC9|C5orf40	protein	taxon:9606	20260725	IntAct		
UniProtKB	Q8TBE3	FNDC9	enables	GO:0005515	PMID:32296183	IPI	UniProtKB:Q9NV12	F	Fibronectin type III domain-containing protein 9	FNDC9|C5orf40	protein	taxon:9606	20260725	IntAct		
UniProtKB	Q8TBE3	FNDC9	enables	GO:0005515	PMID:32296183	IPI	UniProtKB:Q9NV29	F	Fibronectin type III domain-containing protein 9	FNDC9|C5orf40	protein	taxon:9606	20260725	IntAct		
UniProtKB	Q8TBE3	FNDC9	enables	GO:0005515	PMID:32296183	IPI	UniProtKB:Q9NVV5-2	F	Fibronectin type III domain-containing protein 9	FNDC9|C5orf40	protein	taxon:9606	20260725	IntAct		
UniProtKB	Q8TBE3	FNDC9	enables	GO:0005515	PMID:32296183	IPI	UniProtKB:Q9NWW5	F	Fibronectin type III domain-containing protein 9	FNDC9|C5orf40	protein	taxon:9606	20260725	IntAct		
UniProtKB	Q8TBE3	FNDC9	enables	GO:0005515	PMID:32296183	IPI	UniProtKB:Q9NZG7	F	Fibronectin type III domain-containing protein 9	FNDC9|C5orf40	protein	taxon:9606	20260725	IntAct		
UniProtKB	Q8TBE3	FNDC9	enables	GO:0005515	PMID:32296183	IPI	UniProtKB:Q9UBY5	F	Fibronectin type III domain-containing protein 9	FNDC9|C5orf40	protein	taxon:9606	20260725	IntAct		
UniProtKB	Q8TBE3	FNDC9	enables	GO:0005515	PMID:32296183	IPI	UniProtKB:Q9UHJ9-5	F	Fibronectin type III domain-containing protein 9	FNDC9|C5orf40	protein	taxon:9606	20260725	IntAct		
UniProtKB	Q8TBE3	FNDC9	enables	GO:0005515	PMID:32296183	IPI	UniProtKB:Q9UHP7-3	F	Fibronectin type III domain-containing protein 9	FNDC9|C5orf40	protein	taxon:9606	20260725	IntAct		
UniProtKB	Q8TBE3	FNDC9	enables	GO:0005515	PMID:32296183	IPI	UniProtKB:Q9UNK0	F	Fibronectin type III domain-containing protein 9	FNDC9|C5orf40	protein	taxon:9606	20260725	IntAct		
UniProtKB	Q8TBE3	FNDC9	enables	GO:0005515	PMID:32296183	IPI	UniProtKB:Q9UPQ8	F	Fibronectin type III domain-containing protein 9	FNDC9|C5orf40	protein	taxon:9606	20260725	IntAct		
UniProtKB	Q8TBE3	FNDC9	enables	GO:0005515	PMID:32296183	IPI	UniProtKB:Q9Y342	F	Fibronectin type III domain-containing protein 9	FNDC9|C5orf40	protein	taxon:9606	20260725	IntAct		
UniProtKB	Q8TBE3	FNDC9	enables	GO:0005515	PMID:32296183	IPI	UniProtKB:Q9Y5Z9	F	Fibronectin type III domain-containing protein 9	FNDC9|C5orf40	protein	taxon:9606	20260725	IntAct		
UniProtKB	Q8TBE3	FNDC9	located_in	GO:0016020	GO_REF:0000044	IEA	UniProtKB-SubCell:SL-0162	C	Fibronectin type III domain-containing protein 9	FNDC9|C5orf40	protein	taxon:9606	20260727	UniProt		
UniProtKB	Q8TBE7	SLC35G2	enables	GO:0005515	PMID:28514442	IPI	UniProtKB:Q9BVC3	F	Solute carrier family 35 member G2	SLC35G2|TMEM22	protein	taxon:9606	20260725	IntAct		
UniProtKB	Q8TBE7	SLC35G2	enables	GO:0005515	PMID:32296183	IPI	UniProtKB:Q13520	F	Solute carrier family 35 member G2	SLC35G2|TMEM22	protein	taxon:9606	20260725	IntAct		
UniProtKB	Q8TBE7	SLC35G2	enables	GO:0005515	PMID:32296183	IPI	UniProtKB:Q3KNW5	F	Solute carrier family 35 member G2	SLC35G2|TMEM22	protein	taxon:9606	20260725	IntAct		
UniProtKB	Q8TBE7	SLC35G2	enables	GO:0005515	PMID:32296183	IPI	UniProtKB:Q5JX71	F	Solute carrier family 35 member G2	SLC35G2|TMEM22	protein	taxon:9606	20260725	IntAct		
UniProtKB	Q8TBE7	SLC35G2	enables	GO:0005515	PMID:32296183	IPI	UniProtKB:Q8N661	F	Solute carrier family 35 member G2	SLC35G2|TMEM22	protein	taxon:9606	20260725	IntAct		
UniProtKB	Q8TBE7	SLC35G2	enables	GO:0005515	PMID:33961781	IPI	UniProtKB:Q9BVC3	F	Solute carrier family 35 member G2	SLC35G2|TMEM22	protein	taxon:9606	20260725	IntAct		
UniProtKB	Q8TBE7	SLC35G2	is_active_in	GO:0005886	GO_REF:0000033	IBA	PANTHER:PTN000529981|UniProtKB:Q8TBE7	C	Solute carrier family 35 member G2	SLC35G2|TMEM22	protein	taxon:9606	20170620	GO_Central		
UniProtKB	Q8TBE7	SLC35G2	located_in	GO:0005794	GO_REF:0000054	IDA		C	Solute carrier family 35 member G2	SLC35G2|TMEM22	protein	taxon:9606	20100607	LIFEdb		
UniProtKB	Q8TBE7	SLC35G2	located_in	GO:0005886	GO_REF:0000044	IEA	UniProtKB-SubCell:SL-0039	C	Solute carrier family 35 member G2	SLC35G2|TMEM22	protein	taxon:9606	20260727	UniProt		
UniProtKB	Q8TBE7	SLC35G2	located_in	GO:0005886	GO_REF:0000052	IDA		C	Solute carrier family 35 member G2	SLC35G2|TMEM22	protein	taxon:9606	20251115	HPA		
UniProtKB	Q8TBE7	SLC35G2	located_in	GO:0005886	PMID:19148500	IDA		C	Solute carrier family 35 member G2	SLC35G2|TMEM22	protein	taxon:9606	20140818	UniProt		
UniProtKB	Q8TBE7	SLC35G2	located_in	GO:0005886	PMID:19148500	TAS		C	Solute carrier family 35 member G2	SLC35G2|TMEM22	protein	taxon:9606	20140818	UniProt		
UniProtKB	Q8TBE7	SLC35G2	located_in	GO:0016020	GO_REF:0000002	IEA	InterPro:IPR000620	C	Solute carrier family 35 member G2	SLC35G2|TMEM22	protein	taxon:9606	20260727	InterPro		
UniProtKB	Q8TBE7	SLC35G2	located_in	GO:0030672	GO_REF:0000044	IEA	UniProtKB-SubCell:SL-0260	C	Solute carrier family 35 member G2	SLC35G2|TMEM22	protein	taxon:9606	20260727	UniProt		
UniProtKB	Q8TBE7	SLC35G2	located_in	GO:0030672	PMID:34269178	IDA		C	Solute carrier family 35 member G2	SLC35G2|TMEM22	protein	taxon:9606	20230411	UniProt		
UniProtKB	Q8TBE9	NANP	enables	GO:0016787	GO_REF:0000002	IEA	InterPro:IPR011950	F	N-acylneuraminate-9-phosphatase	NANP|C20orf147|HDHD4	protein	taxon:9606	20260727	InterPro		
UniProtKB	Q8TBE9	NANP	enables	GO:0050124	GO_REF:0000003	IEA	EC:3.1.3.29	F	N-acylneuraminate-9-phosphatase	NANP|C20orf147|HDHD4	protein	taxon:9606	20260727	UniProt		
UniProtKB	Q8TBE9	NANP	enables	GO:0050124	GO_REF:0000033	IBA	PANTHER:PTN000977427|RGD:1306009|UniProtKB:Q8TBE9	F	N-acylneuraminate-9-phosphatase	NANP|C20orf147|HDHD4	protein	taxon:9606	20220330	GO_Central		
UniProtKB	Q8TBE9	NANP	enables	GO:0050124	GO_REF:0000116	IEA	RHEA:80839|RHEA:83303	F	N-acylneuraminate-9-phosphatase	NANP|C20orf147|HDHD4	protein	taxon:9606	20260727	RHEA		
UniProtKB	Q8TBE9	NANP	enables	GO:0050124	PMID:16237198	IDA		F	N-acylneuraminate-9-phosphatase	NANP|C20orf147|HDHD4	protein	taxon:9606	20060329	UniProt		
UniProtKB	Q8TBE9	NANP	enables	GO:0050124	PMID:23747226	IDA		F	N-acylneuraminate-9-phosphatase	NANP|C20orf147|HDHD4	protein	taxon:9606	20241115	UniProt		
UniProtKB	Q8TBE9	NANP	involved_in	GO:0006045	GO_REF:0000041	IEA	UniPathway:UPA00630	P	N-acylneuraminate-9-phosphatase	NANP|C20orf147|HDHD4	protein	taxon:9606	20260227	UniProt		
UniProtKB	Q8TBE9	NANP	involved_in	GO:0006054	GO_REF:0000107	IEA	UniProtKB:Q9CPT3|ensembl:ENSMUSP00000063895	P	N-acylneuraminate-9-phosphatase	NANP|C20orf147|HDHD4	protein	taxon:9606	20260724	Ensembl		
UniProtKB	Q8TBE9	NANP	involved_in	GO:0006054	GO_REF:0000117	IEA	ARBA:ARBA00084579	P	N-acylneuraminate-9-phosphatase	NANP|C20orf147|HDHD4	protein	taxon:9606	20260727	UniProt		
UniProtKB	Q8TBE9	NANP	involved_in	GO:0006055	PMID:31121216	IMP		P	N-acylneuraminate-9-phosphatase	NANP|C20orf147|HDHD4	protein	taxon:9606	20240709	FlyBase		
UniProtKB	Q8TBE9	NANP	involved_in	GO:0046380	GO_REF:0000033	IBA	PANTHER:PTN000977427|RGD:1306009|UniProtKB:Q8TBE9	P	N-acylneuraminate-9-phosphatase	NANP|C20orf147|HDHD4	protein	taxon:9606	20220330	GO_Central		
UniProtKB	Q8TBE9	NANP	involved_in	GO:0046380	PMID:16237198	IDA		P	N-acylneuraminate-9-phosphatase	NANP|C20orf147|HDHD4	protein	taxon:9606	20060329	UniProt		
UniProtKB	Q8TBE9	NANP	located_in	GO:0005829	Reactome:R-HSA-4084989	TAS		C	N-acylneuraminate-9-phosphatase	NANP|C20orf147|HDHD4	protein	taxon:9606	20130805	Reactome		
UniProtKB	Q8TBF2	PRXL2B	enables	GO:0005515	PMID:32296183	IPI	UniProtKB:Q9NUJ3	F	Prostamide/prostaglandin F synthase	PRXL2B|C1orf93|FAM213B	protein	taxon:9606	20260725	IntAct		
UniProtKB	Q8TBF2	PRXL2B	enables	GO:0005515	PMID:32296183	IPI	UniProtKB:Q9UNS2	F	Prostamide/prostaglandin F synthase	PRXL2B|C1orf93|FAM213B	protein	taxon:9606	20260725	IntAct		
UniProtKB	Q8TBF2	PRXL2B	enables	GO:0016616	GO_REF:0000024	ISS	UniProtKB:Q9DB60	F	Prostamide/prostaglandin F synthase	PRXL2B|C1orf93|FAM213B	protein	taxon:9606	20110222	UniProt		
UniProtKB	Q8TBF2	PRXL2B	enables	GO:0016616	GO_REF:0000107	IEA	UniProtKB:Q9DB60|ensembl:ENSMUSP00000030935	F	Prostamide/prostaglandin F synthase	PRXL2B|C1orf93|FAM213B	protein	taxon:9606	20260724	Ensembl		
UniProtKB	Q8TBF2	PRXL2B	enables	GO:0016616	PMID:18006499	ISS	UniProtKB:Q9DB60	F	Prostamide/prostaglandin F synthase	PRXL2B|C1orf93|FAM213B	protein	taxon:9606	20131120	UniProt		
UniProtKB	Q8TBF2	PRXL2B	enables	GO:0036130	GO_REF:0000107	IEA	UniProtKB:Q9DB60|ensembl:ENSMUSP00000030935	F	Prostamide/prostaglandin F synthase	PRXL2B|C1orf93|FAM213B	protein	taxon:9606	20260724	Ensembl		
UniProtKB	Q8TBF2	PRXL2B	enables	GO:0047017	GO_REF:0000033	IBA	MGI:MGI:1913719|PANTHER:PTN002408518|UniProtKB:A9CQL8	F	Prostamide/prostaglandin F synthase	PRXL2B|C1orf93|FAM213B	protein	taxon:9606	20221209	GO_Central		
UniProtKB	Q8TBF2	PRXL2B	enables	GO:0047017	GO_REF:0000107	IEA	UniProtKB:Q9DB60|ensembl:ENSMUSP00000030935	F	Prostamide/prostaglandin F synthase	PRXL2B|C1orf93|FAM213B	protein	taxon:9606	20260724	Ensembl		
UniProtKB	Q8TBF2	PRXL2B	enables	GO:0047017	PMID:18006499	ISS	UniProtKB:Q9DB60	F	Prostamide/prostaglandin F synthase	PRXL2B|C1orf93|FAM213B	protein	taxon:9606	20131120	CAFA		
UniProtKB	Q8TBF2	PRXL2B	involved_in	GO:0001516	GO_REF:0000024	ISS	UniProtKB:Q9DB60	P	Prostamide/prostaglandin F synthase	PRXL2B|C1orf93|FAM213B	protein	taxon:9606	20110222	UniProt		
UniProtKB	Q8TBF2	PRXL2B	involved_in	GO:0001516	GO_REF:0000033	IBA	MGI:MGI:1913719|PANTHER:PTN002408518|UniProtKB:A9CQL8	P	Prostamide/prostaglandin F synthase	PRXL2B|C1orf93|FAM213B	protein	taxon:9606	20250904	GO_Central		
UniProtKB	Q8TBF2	PRXL2B	involved_in	GO:0001516	GO_REF:0000107	IEA	UniProtKB:Q9DB60|ensembl:ENSMUSP00000030935	P	Prostamide/prostaglandin F synthase	PRXL2B|C1orf93|FAM213B	protein	taxon:9606	20260724	Ensembl		
UniProtKB	Q8TBF2	PRXL2B	involved_in	GO:0001516	PMID:18006499	ISS	UniProtKB:Q9DB60	P	Prostamide/prostaglandin F synthase	PRXL2B|C1orf93|FAM213B	protein	taxon:9606	20131120	UniProt		
UniProtKB	Q8TBF2	PRXL2B	involved_in	GO:0019371	GO_REF:0000107	IEA	UniProtKB:Q9DB60|ensembl:ENSMUSP00000030935	P	Prostamide/prostaglandin F synthase	PRXL2B|C1orf93|FAM213B	protein	taxon:9606	20260724	Ensembl		
UniProtKB	Q8TBF2	PRXL2B	is_active_in	GO:0005737	GO_REF:0000033	IBA	MGI:MGI:1913719|PANTHER:PTN002408518|UniProtKB:A9CQL8	C	Prostamide/prostaglandin F synthase	PRXL2B|C1orf93|FAM213B	protein	taxon:9606	20241120	GO_Central		
UniProtKB	Q8TBF2	PRXL2B	located_in	GO:0005737	GO_REF:0000107	IEA	UniProtKB:Q9DB60|ensembl:ENSMUSP00000030935	C	Prostamide/prostaglandin F synthase	PRXL2B|C1orf93|FAM213B	protein	taxon:9606	20260724	Ensembl		
UniProtKB	Q8TBF2	PRXL2B	located_in	GO:0005737	PMID:18006499	ISS	UniProtKB:Q9DB60	C	Prostamide/prostaglandin F synthase	PRXL2B|C1orf93|FAM213B	protein	taxon:9606	20131120	CAFA	part_of(CL:0000100),part_of(UBERON:0002260)|part_of(CL:0000125),part_of(UBERON:0002240)|part_of(UBERON:0002256)	
UniProtKB	Q8TBF2	PRXL2B	located_in	GO:0005739	PMID:34800366	HTP		C	Prostamide/prostaglandin F synthase	PRXL2B|C1orf93|FAM213B	protein	taxon:9606	20240711	FlyBase		
UniProtKB	Q8TBF2	PRXL2B	located_in	GO:0005783	GO_REF:0000107	IEA	UniProtKB:Q9DB60|ensembl:ENSMUSP00000030935	C	Prostamide/prostaglandin F synthase	PRXL2B|C1orf93|FAM213B	protein	taxon:9606	20260724	Ensembl		
UniProtKB	Q8TBF2	PRXL2B	located_in	GO:0005783	PMID:18006499	ISS	UniProtKB:Q9DB60	C	Prostamide/prostaglandin F synthase	PRXL2B|C1orf93|FAM213B	protein	taxon:9606	20131120	CAFA	part_of(CL:0000100),part_of(UBERON:0002260)|part_of(CL:0000125),part_of(UBERON:0002240)|part_of(UBERON:0002256)	
UniProtKB	Q8TBF2	PRXL2B	located_in	GO:0005829	GO_REF:0000044	IEA	UniProtKB-SubCell:SL-0091	C	Prostamide/prostaglandin F synthase	PRXL2B|C1orf93|FAM213B	protein	taxon:9606	20260727	UniProt		
UniProtKB	Q8TBF2	PRXL2B	located_in	GO:0005829	GO_REF:0000107	IEA	UniProtKB:Q9DB60|ensembl:ENSMUSP00000030935	C	Prostamide/prostaglandin F synthase	PRXL2B|C1orf93|FAM213B	protein	taxon:9606	20260724	Ensembl		
UniProtKB	Q8TBF2	PRXL2B	located_in	GO:0043209	GO_REF:0000107	IEA	UniProtKB:Q9DB60|ensembl:ENSMUSP00000030935	C	Prostamide/prostaglandin F synthase	PRXL2B|C1orf93|FAM213B	protein	taxon:9606	20260724	Ensembl		
UniProtKB	Q8TBF2	PRXL2B	located_in	GO:0043209	GO_REF:0000117	IEA	ARBA:ARBA00043641	C	Prostamide/prostaglandin F synthase	PRXL2B|C1orf93|FAM213B	protein	taxon:9606	20260727	UniProt		
UniProtKB	Q8TBF2	PRXL2B	located_in	GO:0043209	PMID:18006499	ISS	UniProtKB:Q9DB60	C	Prostamide/prostaglandin F synthase	PRXL2B|C1orf93|FAM213B	protein	taxon:9606	20131120	CAFA	part_of(CL:0000128)	
UniProtKB	Q8TBF2	PRXL2B	located_in	GO:0070062	PMID:19056867	HDA		C	Prostamide/prostaglandin F synthase	PRXL2B|C1orf93|FAM213B	protein	taxon:9606	20131024	UniProt	part_of(UBERON:0001088)	
UniProtKB	Q8TBF4	ZCRB1	enables	GO:0003676	GO_REF:0000002	IEA	InterPro:IPR001878|InterPro:IPR003954|InterPro:IPR035979|InterPro:IPR036875	F	Zinc finger CCHC-type and RNA-binding motif-containing protein 1	ZCRB1	protein	taxon:9606	20260727	InterPro		
UniProtKB	Q8TBF4	ZCRB1	enables	GO:0003723	GO_REF:0000002	IEA	InterPro:IPR000504	F	Zinc finger CCHC-type and RNA-binding motif-containing protein 1	ZCRB1	protein	taxon:9606	20260727	InterPro		
UniProtKB	Q8TBF4	ZCRB1	enables	GO:0003723	PMID:22658674	HDA		F	Zinc finger CCHC-type and RNA-binding motif-containing protein 1	ZCRB1	protein	taxon:9606	20140203	UniProt		
UniProtKB	Q8TBF4	ZCRB1	enables	GO:0003723	PMID:22681889	HDA		F	Zinc finger CCHC-type and RNA-binding motif-containing protein 1	ZCRB1	protein	taxon:9606	20140203	UniProt		
UniProtKB	Q8TBF4	ZCRB1	enables	GO:0005515	PMID:32814053	IPI	UniProtKB:O43933	F	Zinc finger CCHC-type and RNA-binding motif-containing protein 1	ZCRB1	protein	taxon:9606	20260725	IntAct		
UniProtKB	Q8TBF4	ZCRB1	enables	GO:0005515	PMID:32814053	IPI	UniProtKB:O76024	F	Zinc finger CCHC-type and RNA-binding motif-containing protein 1	ZCRB1	protein	taxon:9606	20260725	IntAct		
UniProtKB	Q8TBF4	ZCRB1	enables	GO:0005515	PMID:32814053	IPI	UniProtKB:P04792	F	Zinc finger CCHC-type and RNA-binding motif-containing protein 1	ZCRB1	protein	taxon:9606	20260725	IntAct		
UniProtKB	Q8TBF4	ZCRB1	enables	GO:0008270	GO_REF:0000002	IEA	InterPro:IPR001878|InterPro:IPR036875	F	Zinc finger CCHC-type and RNA-binding motif-containing protein 1	ZCRB1	protein	taxon:9606	20260727	InterPro		
UniProtKB	Q8TBF4	ZCRB1	involved_in	GO:0000398	GO_REF:0000002	IEA	InterPro:IPR044598	P	Zinc finger CCHC-type and RNA-binding motif-containing protein 1	ZCRB1	protein	taxon:9606	20260727	InterPro		
UniProtKB	Q8TBF4	ZCRB1	involved_in	GO:0000398	GO_REF:0000033	IBA	AGI_LocusCode:AT3G10400|PANTHER:PTN008468000	P	Zinc finger CCHC-type and RNA-binding motif-containing protein 1	ZCRB1	protein	taxon:9606	20250603	GO_Central		
UniProtKB	Q8TBF4	ZCRB1	involved_in	GO:0000398	PMID:39809272	NAS		P	Zinc finger CCHC-type and RNA-binding motif-containing protein 1	ZCRB1	protein	taxon:9606	20251229	ComplexPortal		
UniProtKB	Q8TBF4	ZCRB1	involved_in	GO:0008380	PMID:15146077	IC	GO:0005689	P	Zinc finger CCHC-type and RNA-binding motif-containing protein 1	ZCRB1	protein	taxon:9606	20060131	HGNC-UCL		
UniProtKB	Q8TBF4	ZCRB1	located_in	GO:0005654	GO_REF:0000044	IEA	UniProtKB-SubCell:SL-0190	C	Zinc finger CCHC-type and RNA-binding motif-containing protein 1	ZCRB1	protein	taxon:9606	20260727	UniProt		
UniProtKB	Q8TBF4	ZCRB1	located_in	GO:0005654	Reactome:R-HSA-75079	TAS		C	Zinc finger CCHC-type and RNA-binding motif-containing protein 1	ZCRB1	protein	taxon:9606	20150718	Reactome		
UniProtKB	Q8TBF4	ZCRB1	located_in	GO:0005654	Reactome:R-HSA-75080	TAS		C	Zinc finger CCHC-type and RNA-binding motif-containing protein 1	ZCRB1	protein	taxon:9606	20150718	Reactome		
UniProtKB	Q8TBF4	ZCRB1	located_in	GO:0005654	Reactome:R-HSA-75081	TAS		C	Zinc finger CCHC-type and RNA-binding motif-containing protein 1	ZCRB1	protein	taxon:9606	20150718	Reactome		
UniProtKB	Q8TBF4	ZCRB1	located_in	GO:0005654	Reactome:R-HSA-75082	TAS		C	Zinc finger CCHC-type and RNA-binding motif-containing protein 1	ZCRB1	protein	taxon:9606	20150718	Reactome		
UniProtKB	Q8TBF4	ZCRB1	located_in	GO:0005654	Reactome:R-HSA-75083	TAS		C	Zinc finger CCHC-type and RNA-binding motif-containing protein 1	ZCRB1	protein	taxon:9606	20150718	Reactome		
UniProtKB	Q8TBF4	ZCRB1	located_in	GO:0005829	Reactome:R-HSA-9682009	TAS		C	Zinc finger CCHC-type and RNA-binding motif-containing protein 1	ZCRB1	protein	taxon:9606	20200406	Reactome		
UniProtKB	Q8TBF4	ZCRB1	part_of	GO:0005689	GO_REF:0000002	IEA	InterPro:IPR044598	C	Zinc finger CCHC-type and RNA-binding motif-containing protein 1	ZCRB1	protein	taxon:9606	20260727	InterPro		
UniProtKB	Q8TBF4	ZCRB1	part_of	GO:0005689	GO_REF:0000033	IBA	PANTHER:PTN008468000|UniProtKB:Q8TBF4	C	Zinc finger CCHC-type and RNA-binding motif-containing protein 1	ZCRB1	protein	taxon:9606	20250603	GO_Central		
UniProtKB	Q8TBF4	ZCRB1	part_of	GO:0005689	PMID:15146077	IDA		C	Zinc finger CCHC-type and RNA-binding motif-containing protein 1	ZCRB1	protein	taxon:9606	20060131	HGNC-UCL		
UniProtKB	Q8TBF4	ZCRB1	part_of	GO:0034693	PMID:15780942	IPI		C	Zinc finger CCHC-type and RNA-binding motif-containing protein 1	ZCRB1	protein	taxon:9606	20251229	ComplexPortal		
UniProtKB	Q8TBF5	PIGX	involved_in	GO:0006506	GO_REF:0000002	IEA	InterPro:IPR013233|InterPro:IPR040039	P	GPI alpha-1,4-mannosyltransferase I, stabilizing subunit	PIGX	protein	taxon:9606	20260727	InterPro		
UniProtKB	Q8TBF5	PIGX	involved_in	GO:0006506	GO_REF:0000041	IEA	UniPathway:UPA00196	P	GPI alpha-1,4-mannosyltransferase I, stabilizing subunit	PIGX	protein	taxon:9606	20260227	UniProt		
UniProtKB	Q8TBF5	PIGX	located_in	GO:0005789	GO_REF:0000002	IEA	InterPro:IPR013233	C	GPI alpha-1,4-mannosyltransferase I, stabilizing subunit	PIGX	protein	taxon:9606	20260727	InterPro		
UniProtKB	Q8TBF5	PIGX	located_in	GO:0005789	GO_REF:0000024	ISS	UniProtKB:Q60GF7	C	GPI alpha-1,4-mannosyltransferase I, stabilizing subunit	PIGX	protein	taxon:9606	20250406	UniProt		
UniProtKB	Q8TBF5	PIGX	located_in	GO:0005789	GO_REF:0000044	IEA	UniProtKB-SubCell:SL-0097	C	GPI alpha-1,4-mannosyltransferase I, stabilizing subunit	PIGX	protein	taxon:9606	20260727	UniProt		
UniProtKB	Q8TBF5	PIGX	located_in	GO:0005789	PMID:32156170	NAS		C	GPI alpha-1,4-mannosyltransferase I, stabilizing subunit	PIGX	protein	taxon:9606	20251121	ComplexPortal		
UniProtKB	Q8TBF5	PIGX	located_in	GO:0005789	Reactome:R-HSA-162830	TAS		C	GPI alpha-1,4-mannosyltransferase I, stabilizing subunit	PIGX	protein	taxon:9606	20130528	Reactome		
UniProtKB	Q8TBF5	PIGX	part_of	GO:1990529	PMID:32156170	NAS		C	GPI alpha-1,4-mannosyltransferase I, stabilizing subunit	PIGX	protein	taxon:9606	20251121	ComplexPortal		
UniProtKB	Q8TBF8	FAM81A	enables	GO:0005515	PMID:32296183	IPI	UniProtKB:P40222	F	Protein FAM81A	FAM81A	protein	taxon:9606	20260725	IntAct		
UniProtKB	Q8TBF8	FAM81A	enables	GO:0005515	PMID:32296183	IPI	UniProtKB:P61266	F	Protein FAM81A	FAM81A	protein	taxon:9606	20260725	IntAct		
UniProtKB	Q8TBF8	FAM81A	enables	GO:0005515	PMID:32296183	IPI	UniProtKB:Q15154-3	F	Protein FAM81A	FAM81A	protein	taxon:9606	20260725	IntAct		
UniProtKB	Q8TBF8	FAM81A	enables	GO:0005515	PMID:32296183	IPI	UniProtKB:Q8N720	F	Protein FAM81A	FAM81A	protein	taxon:9606	20260725	IntAct		
UniProtKB	Q8TBF8	FAM81A	enables	GO:0005515	PMID:32296183	IPI	UniProtKB:Q9P2K3-2	F	Protein FAM81A	FAM81A	protein	taxon:9606	20260725	IntAct		
UniProtKB	Q8TBF8	FAM81A	enables	GO:0005515	PMID:32296183	IPI	UniProtKB:Q9UBB9	F	Protein FAM81A	FAM81A	protein	taxon:9606	20260725	IntAct		
UniProtKB	Q8TBF8	FAM81A	enables	GO:0005515	PMID:32296183	IPI	UniProtKB:Q9ULW6	F	Protein FAM81A	FAM81A	protein	taxon:9606	20260725	IntAct		
UniProtKB	Q8TBF8	FAM81A	enables	GO:0140693	GO_REF:0000024	ISS	UniProtKB:Q3UXZ6	F	Protein FAM81A	FAM81A	protein	taxon:9606	20240522	UniProt		
UniProtKB	Q8TBF8	FAM81A	enables	GO:0140693	GO_REF:0000107	IEA	UniProtKB:Q3UXZ6|ensembl:ENSMUSP00000034749	F	Protein FAM81A	FAM81A	protein	taxon:9606	20260724	Ensembl		
UniProtKB	Q8TBF8	FAM81A	is_active_in	GO:0098978	GO_REF:0000107	IEA	UniProtKB:D4A7T8|ensembl:ENSRNOP00000071796	C	Protein FAM81A	FAM81A	protein	taxon:9606	20260724	Ensembl		
UniProtKB	Q8TBF8	FAM81A	is_active_in	GO:0099092	GO_REF:0000107	IEA	UniProtKB:D4A7T8|ensembl:ENSRNOP00000071796	C	Protein FAM81A	FAM81A	protein	taxon:9606	20260724	Ensembl		
UniProtKB	Q8TBF8	FAM81A	located_in	GO:0005737	GO_REF:0000044	IEA	UniProtKB-SubCell:SL-0086	C	Protein FAM81A	FAM81A	protein	taxon:9606	20260727	UniProt		
UniProtKB	Q8TBF8	FAM81A	located_in	GO:0005737	PMID:31429579	IDA		C	Protein FAM81A	FAM81A	protein	taxon:9606	20241022	UniProt		
UniProtKB	Q8TBF8	FAM81A	located_in	GO:0014069	GO_REF:0000024	ISS	UniProtKB:Q3UXZ6	C	Protein FAM81A	FAM81A	protein	taxon:9606	20240522	UniProt		
UniProtKB	Q8TBF8	FAM81A	located_in	GO:0014069	GO_REF:0000024	ISS	UniProtKB:Q3UXZ6	C	Protein FAM81A	FAM81A	protein	taxon:9606	20241126	UniProt		
UniProtKB	Q8TBF8	FAM81A	located_in	GO:0014069	GO_REF:0000044	IEA	UniProtKB-SubCell:SL-0297	C	Protein FAM81A	FAM81A	protein	taxon:9606	20260727	UniProt		
UniProtKB	Q8TBF8	FAM81A	located_in	GO:0014069	GO_REF:0000107	IEA	UniProtKB:D4A7T8|ensembl:ENSRNOP00000071796	C	Protein FAM81A	FAM81A	protein	taxon:9606	20260724	Ensembl		
UniProtKB	Q8TBF8	FAM81A	located_in	GO:0014069	GO_REF:0000107	IEA	UniProtKB:Q3UXZ6|ensembl:ENSMUSP00000034749	C	Protein FAM81A	FAM81A	protein	taxon:9606	20260724	Ensembl		
UniProtKB	Q8TBG4	ETNPPL	enables	GO:0005515	PMID:28514442	IPI	UniProtKB:Q86WB0	F	Ethanolamine-phosphate phospho-lyase	ETNPPL|AGXT2L1	protein	taxon:9606	20260725	IntAct		
UniProtKB	Q8TBG4	ETNPPL	enables	GO:0005515	PMID:33961781	IPI	UniProtKB:Q86WB0	F	Ethanolamine-phosphate phospho-lyase	ETNPPL|AGXT2L1	protein	taxon:9606	20260725	IntAct		
UniProtKB	Q8TBG4	ETNPPL	enables	GO:0030170	GO_REF:0000002	IEA	InterPro:IPR005814	F	Ethanolamine-phosphate phospho-lyase	ETNPPL|AGXT2L1	protein	taxon:9606	20260727	InterPro		
UniProtKB	Q8TBG4	ETNPPL	enables	GO:0050459	GO_REF:0000003	IEA	EC:4.2.3.2	F	Ethanolamine-phosphate phospho-lyase	ETNPPL|AGXT2L1	protein	taxon:9606	20260727	UniProt		
UniProtKB	Q8TBG4	ETNPPL	enables	GO:0050459	GO_REF:0000033	IBA	PANTHER:PTN002904331|UniProtKB:Q8TBG4	F	Ethanolamine-phosphate phospho-lyase	ETNPPL|AGXT2L1	protein	taxon:9606	20211210	GO_Central		
UniProtKB	Q8TBG4	ETNPPL	enables	GO:0050459	GO_REF:0000116	IEA	RHEA:17889	F	Ethanolamine-phosphate phospho-lyase	ETNPPL|AGXT2L1	protein	taxon:9606	20260727	RHEA		
UniProtKB	Q8TBG4	ETNPPL	enables	GO:0050459	PMID:22241472	IDA		F	Ethanolamine-phosphate phospho-lyase	ETNPPL|AGXT2L1	protein	taxon:9606	20180321	FlyBase		
UniProtKB	Q8TBG4	ETNPPL	located_in	GO:0005739	GO_REF:0000044	IEA	UniProtKB-SubCell:SL-0173	C	Ethanolamine-phosphate phospho-lyase	ETNPPL|AGXT2L1	protein	taxon:9606	20260727	UniProt		
UniProtKB	Q8TBG4	ETNPPL	located_in	GO:0005759	GO_REF:0000117	IEA	ARBA:ARBA00028628	C	Ethanolamine-phosphate phospho-lyase	ETNPPL|AGXT2L1	protein	taxon:9606	20260727	UniProt		
UniProtKB	Q8TBG4	ETNPPL	located_in	GO:0005759	Reactome:R-HSA-5696415	TAS		C	Ethanolamine-phosphate phospho-lyase	ETNPPL|AGXT2L1	protein	taxon:9606	20190424	Reactome		
UniProtKB	Q8TBG9	SYNPR	enables	GO:0005515	PMID:25416956	IPI	UniProtKB:Q969F0	F	Synaptoporin	SYNPR	protein	taxon:9606	20260725	IntAct		
UniProtKB	Q8TBG9	SYNPR	enables	GO:0005515	PMID:32296183	IPI	UniProtKB:A5PKU2	F	Synaptoporin	SYNPR	protein	taxon:9606	20260725	IntAct		
UniProtKB	Q8TBG9	SYNPR	enables	GO:0005515	PMID:32296183	IPI	UniProtKB:O60883	F	Synaptoporin	SYNPR	protein	taxon:9606	20260725	IntAct		
UniProtKB	Q8TBG9	SYNPR	enables	GO:0005515	PMID:32296183	IPI	UniProtKB:P43005	F	Synaptoporin	SYNPR	protein	taxon:9606	20260725	IntAct		
UniProtKB	Q8TBG9	SYNPR	enables	GO:0005515	PMID:32296183	IPI	UniProtKB:Q86UP2-3	F	Synaptoporin	SYNPR	protein	taxon:9606	20260725	IntAct		
UniProtKB	Q8TBG9	SYNPR	enables	GO:0005515	PMID:32296183	IPI	UniProtKB:Q8IY26	F	Synaptoporin	SYNPR	protein	taxon:9606	20260725	IntAct		
UniProtKB	Q8TBG9	SYNPR	enables	GO:0005515	PMID:32296183	IPI	UniProtKB:Q8N3T1	F	Synaptoporin	SYNPR	protein	taxon:9606	20260725	IntAct		
UniProtKB	Q8TBG9	SYNPR	enables	GO:0005515	PMID:32296183	IPI	UniProtKB:Q8WVX3-2	F	Synaptoporin	SYNPR	protein	taxon:9606	20260725	IntAct		
UniProtKB	Q8TBG9	SYNPR	enables	GO:0005515	PMID:32296183	IPI	UniProtKB:Q9NRQ5	F	Synaptoporin	SYNPR	protein	taxon:9606	20260725	IntAct		
UniProtKB	Q8TBG9	SYNPR	enables	GO:0005515	PMID:32296183	IPI	UniProtKB:Q9UPQ8	F	Synaptoporin	SYNPR	protein	taxon:9606	20260725	IntAct		
UniProtKB	Q8TBG9	SYNPR	enables	GO:0005515	PMID:33961781	IPI	UniProtKB:Q9C0E8	F	Synaptoporin	SYNPR	protein	taxon:9606	20260725	IntAct		
UniProtKB	Q8TBG9	SYNPR	is_active_in	GO:0030672	GO_REF:0000033	IBA	MGI:MGI:98467|PANTHER:PTN000033897|RGD:1359569|RGD:3802|RGD:708366	C	Synaptoporin	SYNPR	protein	taxon:9606	20260528	GO_Central		
UniProtKB	Q8TBG9	SYNPR	located_in	GO:0008021	GO_REF:0000002	IEA	InterPro:IPR001285	C	Synaptoporin	SYNPR	protein	taxon:9606	20260727	InterPro		
UniProtKB	Q8TBG9	SYNPR	located_in	GO:0016020	GO_REF:0000002	IEA	InterPro:IPR001285|InterPro:IPR008253	C	Synaptoporin	SYNPR	protein	taxon:9606	20260727	InterPro		
UniProtKB	Q8TBG9	SYNPR	located_in	GO:0030672	GO_REF:0000044	IEA	UniProtKB-SubCell:SL-0260	C	Synaptoporin	SYNPR	protein	taxon:9606	20260727	UniProt		
UniProtKB	Q8TBG9	SYNPR	located_in	GO:0045202	GO_REF:0000044	IEA	UniProtKB-SubCell:SL-0258	C	Synaptoporin	SYNPR	protein	taxon:9606	20260727	UniProt		
UniProtKB	Q8TBH0	ARRDC2	enables	GO:0005515	PMID:32296183	IPI	UniProtKB:O95208-2	F	Arrestin domain-containing protein 2	ARRDC2|PP2703	protein	taxon:9606	20260725	IntAct		
UniProtKB	Q8TBH0	ARRDC2	enables	GO:0005515	PMID:32296183	IPI	UniProtKB:Q9UGI0	F	Arrestin domain-containing protein 2	ARRDC2|PP2703	protein	taxon:9606	20260725	IntAct		
UniProtKB	Q8TBH0	ARRDC2	enables	GO:0060090	GO_REF:0000033	IBA	MGI:MGI:1913662|PANTHER:PTN000127176|PomBase:SPBC18H10.20c|PomBase:SPCC584.15c|SGD:S000003620|UniProtKB:Q8N5I2|UniProtKB:Q8NCT1	F	Arrestin domain-containing protein 2	ARRDC2|PP2703	protein	taxon:9606	20260528	GO_Central		
UniProtKB	Q8TBH0	ARRDC2	is_active_in	GO:0005737	GO_REF:0000033	IBA	FB:FBgn0035103|FB:FBgn0037856|MGI:MGI:1889549|MGI:MGI:1913662|PANTHER:PTN000127176|PomBase:SPBC18H10.20c|PomBase:SPCP1E11.03|SGD:S000001729|SGD:S000003620|SGD:S000005849|UniProtKB:Q383N2|UniProtKB:Q8N5I2|UniProtKB:Q8NCT1|UniProtKB:Q8TBH0|UniProtKB:Q96B67|UniProtKB:Q9H3M7|dictyBase:DDB_G0271022|dictyBase:DDB_G0274395|dictyBase:DDB_G0292924	C	Arrestin domain-containing protein 2	ARRDC2|PP2703	protein	taxon:9606	20260528	GO_Central		
UniProtKB	Q8TBH0	ARRDC2	is_active_in	GO:0005886	GO_REF:0000033	IBA	PANTHER:PTN002597752|UniProtKB:Q8TBH0	C	Arrestin domain-containing protein 2	ARRDC2|PP2703	protein	taxon:9606	20200205	GO_Central		
UniProtKB	Q8TBH0	ARRDC2	located_in	GO:0005886	PMID:23236378	IDA		C	Arrestin domain-containing protein 2	ARRDC2|PP2703	protein	taxon:9606	20130829	MGI		
UniProtKB	Q8TBH0	ARRDC2	located_in	GO:0031410	PMID:23236378	IDA		C	Arrestin domain-containing protein 2	ARRDC2|PP2703	protein	taxon:9606	20130829	MGI		
UniProtKB	Q8TBJ4	PLPPR1	NOT|enables	GO:0052642	GO_REF:0000024	ISS	UniProtKB:Q6WAY2	F	Phospholipid phosphatase-related protein type 1	PLPPR1|LPPR1|PRG3	protein	taxon:9606	20210708	UniProt		
UniProtKB	Q8TBJ4	PLPPR1	NOT|involved_in	GO:0046839	GO_REF:0000024	ISS	UniProtKB:Q6WAY2	P	Phospholipid phosphatase-related protein type 1	PLPPR1|LPPR1|PRG3	protein	taxon:9606	20210708	UniProt		
UniProtKB	Q8TBJ4	PLPPR1	enables	GO:0005515	PMID:32296183	IPI	UniProtKB:O15243	F	Phospholipid phosphatase-related protein type 1	PLPPR1|LPPR1|PRG3	protein	taxon:9606	20260725	IntAct		
UniProtKB	Q8TBJ4	PLPPR1	enables	GO:0005515	PMID:32296183	IPI	UniProtKB:P26678	F	Phospholipid phosphatase-related protein type 1	PLPPR1|LPPR1|PRG3	protein	taxon:9606	20260725	IntAct		
UniProtKB	Q8TBJ4	PLPPR1	enables	GO:0005515	PMID:32296183	IPI	UniProtKB:Q6ZT21	F	Phospholipid phosphatase-related protein type 1	PLPPR1|LPPR1|PRG3	protein	taxon:9606	20260725	IntAct		
UniProtKB	Q8TBJ4	PLPPR1	enables	GO:0005515	PMID:32296183	IPI	UniProtKB:Q9BRI3	F	Phospholipid phosphatase-related protein type 1	PLPPR1|LPPR1|PRG3	protein	taxon:9606	20260725	IntAct		
UniProtKB	Q8TBJ4	PLPPR1	enables	GO:0005515	PMID:32296183	IPI	UniProtKB:Q9Y6X1	F	Phospholipid phosphatase-related protein type 1	PLPPR1|LPPR1|PRG3	protein	taxon:9606	20260725	IntAct		
UniProtKB	Q8TBJ4	PLPPR1	enables	GO:0005515	PMID:32814053	IPI	UniProtKB:O43933	F	Phospholipid phosphatase-related protein type 1	PLPPR1|LPPR1|PRG3	protein	taxon:9606	20260725	IntAct		
UniProtKB	Q8TBJ4	PLPPR1	enables	GO:0005515	PMID:32814053	IPI	UniProtKB:O60333-2	F	Phospholipid phosphatase-related protein type 1	PLPPR1|LPPR1|PRG3	protein	taxon:9606	20260725	IntAct		
UniProtKB	Q8TBJ4	PLPPR1	enables	GO:0005515	PMID:32814053	IPI	UniProtKB:O76024	F	Phospholipid phosphatase-related protein type 1	PLPPR1|LPPR1|PRG3	protein	taxon:9606	20260725	IntAct		
UniProtKB	Q8TBJ4	PLPPR1	enables	GO:0005515	PMID:32814053	IPI	UniProtKB:P16284	F	Phospholipid phosphatase-related protein type 1	PLPPR1|LPPR1|PRG3	protein	taxon:9606	20260725	IntAct		
UniProtKB	Q8TBJ4	PLPPR1	enables	GO:0005515	PMID:32814053	IPI	UniProtKB:P23560-2	F	Phospholipid phosphatase-related protein type 1	PLPPR1|LPPR1|PRG3	protein	taxon:9606	20260725	IntAct		
UniProtKB	Q8TBJ4	PLPPR1	enables	GO:0005515	PMID:32814053	IPI	UniProtKB:P28799	F	Phospholipid phosphatase-related protein type 1	PLPPR1|LPPR1|PRG3	protein	taxon:9606	20260725	IntAct		
UniProtKB	Q8TBJ4	PLPPR1	enables	GO:0005515	PMID:32814053	IPI	UniProtKB:P37173	F	Phospholipid phosphatase-related protein type 1	PLPPR1|LPPR1|PRG3	protein	taxon:9606	20260725	IntAct		
UniProtKB	Q8TBJ4	PLPPR1	enables	GO:0005515	PMID:32814053	IPI	UniProtKB:P50454	F	Phospholipid phosphatase-related protein type 1	PLPPR1|LPPR1|PRG3	protein	taxon:9606	20260725	IntAct		
UniProtKB	Q8TBJ4	PLPPR1	enables	GO:0005515	PMID:32814053	IPI	UniProtKB:P54725	F	Phospholipid phosphatase-related protein type 1	PLPPR1|LPPR1|PRG3	protein	taxon:9606	20260725	IntAct		
UniProtKB	Q8TBJ4	PLPPR1	enables	GO:0005515	PMID:32814053	IPI	UniProtKB:P60891	F	Phospholipid phosphatase-related protein type 1	PLPPR1|LPPR1|PRG3	protein	taxon:9606	20260725	IntAct		
UniProtKB	Q8TBJ4	PLPPR1	enables	GO:0008195	GO_REF:0000033	IBA	AGI_LocusCode:AT1G15080|AGI_LocusCode:AT2G01180|MGI:MGI:108412|MGI:MGI:1915166|PANTHER:PTN000017950|RGD:621832|SGD:S000002692|SGD:S000002911|UniProtKB:O14494|UniProtKB:O14495|UniProtKB:O43688|UniProtKB:P60588|UniProtKB:Q5VZY2|UniProtKB:Q8NEB5	F	Phospholipid phosphatase-related protein type 1	PLPPR1|LPPR1|PRG3	protein	taxon:9606	20260528	GO_Central		
UniProtKB	Q8TBJ4	PLPPR1	involved_in	GO:0006644	GO_REF:0000002	IEA	InterPro:IPR043216	P	Phospholipid phosphatase-related protein type 1	PLPPR1|LPPR1|PRG3	protein	taxon:9606	20260727	InterPro		
UniProtKB	Q8TBJ4	PLPPR1	involved_in	GO:0006644	GO_REF:0000033	IBA	MGI:MGI:108412|MGI:MGI:1915166|PANTHER:PTN000017950|RGD:621832|SGD:S000002692|SGD:S000002911|UniProtKB:O14494|UniProtKB:O14495|UniProtKB:O43688|UniProtKB:P60588	P	Phospholipid phosphatase-related protein type 1	PLPPR1|LPPR1|PRG3	protein	taxon:9606	20230905	GO_Central		
UniProtKB	Q8TBJ4	PLPPR1	involved_in	GO:0007165	GO_REF:0000033	IBA	FB:FBgn0037163|FB:FBgn0037166|MGI:MGI:106530|MGI:MGI:108412|PANTHER:PTN000807400|UniProtKB:O14494|UniProtKB:O14495	P	Phospholipid phosphatase-related protein type 1	PLPPR1|LPPR1|PRG3	protein	taxon:9606	20230109	GO_Central		
UniProtKB	Q8TBJ4	PLPPR1	involved_in	GO:0007399	GO_REF:0000024	ISS	UniProtKB:Q6WAY2	P	Phospholipid phosphatase-related protein type 1	PLPPR1|LPPR1|PRG3	protein	taxon:9606	20210708	UniProt		
UniProtKB	Q8TBJ4	PLPPR1	involved_in	GO:0046839	GO_REF:0000033	IBA	MGI:MGI:108412|PANTHER:PTN000017950|RGD:621832|RGD:727806|UniProtKB:O14494|UniProtKB:O14495|UniProtKB:O43688|UniProtKB:P60588|UniProtKB:Q5VZY2|UniProtKB:Q8NEB5	P	Phospholipid phosphatase-related protein type 1	PLPPR1|LPPR1|PRG3	protein	taxon:9606	20241119	GO_Central		
UniProtKB	Q8TBJ4	PLPPR1	is_active_in	GO:0005886	GO_REF:0000033	IBA	FB:FBgn0016078|FB:FBgn0041087|MGI:MGI:106530|MGI:MGI:108412|MGI:MGI:1915166|MGI:MGI:1923019|PANTHER:PTN000807400|RGD:1303116|RGD:621832|RGD:727806|UniProtKB:O14494|UniProtKB:O14495|UniProtKB:O43688|UniProtKB:P60588|UniProtKB:Q7Z2D5	C	Phospholipid phosphatase-related protein type 1	PLPPR1|LPPR1|PRG3	protein	taxon:9606	20260528	GO_Central		
UniProtKB	Q8TBJ4	PLPPR1	located_in	GO:0005654	GO_REF:0000052	IDA		C	Phospholipid phosphatase-related protein type 1	PLPPR1|LPPR1|PRG3	protein	taxon:9606	20251115	HPA		
UniProtKB	Q8TBJ4	PLPPR1	located_in	GO:0005886	GO_REF:0000024	ISS	UniProtKB:Q6WAY2	C	Phospholipid phosphatase-related protein type 1	PLPPR1|LPPR1|PRG3	protein	taxon:9606	20210708	UniProt		
UniProtKB	Q8TBJ4	PLPPR1	located_in	GO:0005886	GO_REF:0000024	ISS	UniProtKB:Q6WAY2	C	Phospholipid phosphatase-related protein type 1	PLPPR1|LPPR1|PRG3	protein	taxon:9606	20211209	UniProt		
UniProtKB	Q8TBJ4	PLPPR1	located_in	GO:0005886	GO_REF:0000044	IEA	UniProtKB-SubCell:SL-0039	C	Phospholipid phosphatase-related protein type 1	PLPPR1|LPPR1|PRG3	protein	taxon:9606	20260727	UniProt		
UniProtKB	Q8TBJ4	PLPPR1	located_in	GO:0043005	GO_REF:0000024	ISS	UniProtKB:Q6WAY2	C	Phospholipid phosphatase-related protein type 1	PLPPR1|LPPR1|PRG3	protein	taxon:9606	20210708	UniProt		
UniProtKB	Q8TBJ4	PLPPR1	located_in	GO:0043005	GO_REF:0000044	IEA	UniProtKB-SubCell:SL-0518	C	Phospholipid phosphatase-related protein type 1	PLPPR1|LPPR1|PRG3	protein	taxon:9606	20260727	UniProt		
UniProtKB	Q8TBJ5	FEZF2	enables	GO:0000976	GO_REF:0000107	IEA	UniProtKB:Q9ESP5|ensembl:ENSMUSP00000153090	F	Fez family zinc finger protein 2	FEZF2|FEZL|ZNF312|FKSG36	protein	taxon:9606	20260724	Ensembl		
UniProtKB	Q8TBJ5	FEZF2	enables	GO:0000978	GO_REF:0000107	IEA	UniProtKB:Q9ESP5|ensembl:ENSMUSP00000153090	F	Fez family zinc finger protein 2	FEZF2|FEZL|ZNF312|FKSG36	protein	taxon:9606	20260724	Ensembl		
UniProtKB	Q8TBJ5	FEZF2	enables	GO:0001227	GO_REF:0000107	IEA	UniProtKB:Q9ESP5|ensembl:ENSMUSP00000153090	F	Fez family zinc finger protein 2	FEZF2|FEZL|ZNF312|FKSG36	protein	taxon:9606	20260724	Ensembl		
UniProtKB	Q8TBJ5	FEZF2	enables	GO:0001228	GO_REF:0000107	IEA	UniProtKB:Q9ESP5|ensembl:ENSMUSP00000153090	F	Fez family zinc finger protein 2	FEZF2|FEZL|ZNF312|FKSG36	protein	taxon:9606	20260724	Ensembl		
UniProtKB	Q8TBJ5	FEZF2	enables	GO:0003682	GO_REF:0000107	IEA	UniProtKB:Q9ESP5|ensembl:ENSMUSP00000153090	F	Fez family zinc finger protein 2	FEZF2|FEZL|ZNF312|FKSG36	protein	taxon:9606	20260724	Ensembl		
UniProtKB	Q8TBJ5	FEZF2	enables	GO:0043565	GO_REF:0000107	IEA	UniProtKB:Q9ESP5|ensembl:ENSMUSP00000153090	F	Fez family zinc finger protein 2	FEZF2|FEZL|ZNF312|FKSG36	protein	taxon:9606	20260724	Ensembl		
UniProtKB	Q8TBJ5	FEZF2	involved_in	GO:0000122	GO_REF:0000108	IEA	GO:0001227	P	Fez family zinc finger protein 2	FEZF2|FEZL|ZNF312|FKSG36	protein	taxon:9606	20260727	GOC		
UniProtKB	Q8TBJ5	FEZF2	involved_in	GO:0008285	GO_REF:0000107	IEA	UniProtKB:Q9ESP5|ensembl:ENSMUSP00000153090	P	Fez family zinc finger protein 2	FEZF2|FEZL|ZNF312|FKSG36	protein	taxon:9606	20260724	Ensembl		
UniProtKB	Q8TBJ5	FEZF2	involved_in	GO:0010468	GO_REF:0000033	IBA	FB:FBgn0035625|MGI:MGI:1920093|MGI:MGI:1930121|MGI:MGI:2384854|MGI:MGI:2448528|MGI:MGI:2684938|MGI:MGI:2685844|MGI:MGI:3588194|MGI:MGI:99655|PANTHER:PTN001818762|RGD:619929|UniProtKB:O75626|UniProtKB:Q13029|UniProtKB:Q9NQV5|UniProtKB:Q9NQX0|UniProtKB:Q9NQX1|UniProtKB:Q9Y462|WB:WBGene00003847|ZFIN:ZDB-GENE-030131-2193|ZFIN:ZDB-GENE-030131-2709|ZFIN:ZDB-GENE-040708-1	P	Fez family zinc finger protein 2	FEZF2|FEZL|ZNF312|FKSG36	protein	taxon:9606	20260529	GO_Central		
UniProtKB	Q8TBJ5	FEZF2	involved_in	GO:0021537	GO_REF:0000107	IEA	UniProtKB:Q9ESP5|ensembl:ENSMUSP00000153090	P	Fez family zinc finger protein 2	FEZF2|FEZL|ZNF312|FKSG36	protein	taxon:9606	20260724	Ensembl		
UniProtKB	Q8TBJ5	FEZF2	involved_in	GO:0043697	GO_REF:0000107	IEA	UniProtKB:Q9ESP5|ensembl:ENSMUSP00000153090	P	Fez family zinc finger protein 2	FEZF2|FEZL|ZNF312|FKSG36	protein	taxon:9606	20260724	Ensembl		
UniProtKB	Q8TBJ5	FEZF2	involved_in	GO:0045893	GO_REF:0000107	IEA	UniProtKB:Q9ESP5|ensembl:ENSMUSP00000153090	P	Fez family zinc finger protein 2	FEZF2|FEZL|ZNF312|FKSG36	protein	taxon:9606	20260724	Ensembl		
UniProtKB	Q8TBJ5	FEZF2	involved_in	GO:0045944	GO_REF:0000108	IEA	GO:0001228	P	Fez family zinc finger protein 2	FEZF2|FEZL|ZNF312|FKSG36	protein	taxon:9606	20260727	GOC		
UniProtKB	Q8TBJ5	FEZF2	involved_in	GO:0050767	GO_REF:0000107	IEA	UniProtKB:Q9ESP5|ensembl:ENSMUSP00000153090	P	Fez family zinc finger protein 2	FEZF2|FEZL|ZNF312|FKSG36	protein	taxon:9606	20260724	Ensembl		
UniProtKB	Q8TBJ5	FEZF2	is_active_in	GO:0005634	GO_REF:0000033	IBA	FB:FBgn0035625|MGI:MGI:1920093|MGI:MGI:1930121|MGI:MGI:2384854|MGI:MGI:2448528|MGI:MGI:2684938|MGI:MGI:3588194|MGI:MGI:99655|PANTHER:PTN001818762|UniProtKB:O75626|UniProtKB:P17026|UniProtKB:Q13029|UniProtKB:Q9GZV8|UniProtKB:Q9H4Q4|UniProtKB:Q9NQV5|UniProtKB:Q9NQX1|UniProtKB:Q9UKN5|UniProtKB:Q9Y462|WB:WBGene00003847|ZFIN:ZDB-GENE-030131-2709	C	Fez family zinc finger protein 2	FEZF2|FEZL|ZNF312|FKSG36	protein	taxon:9606	20251219	GO_Central		
UniProtKB	Q8TBJ5	FEZF2	located_in	GO:0005634	GO_REF:0000044	IEA	UniProtKB-SubCell:SL-0191	C	Fez family zinc finger protein 2	FEZF2|FEZL|ZNF312|FKSG36	protein	taxon:9606	20260727	UniProt		
UniProtKB	Q8TBK2	SETD6	enables	GO:0005515	PMID:21131967	IPI	UniProtKB:Q04207	F	N-lysine methyltransferase SETD6	SETD6	protein	taxon:9606	20260725	IntAct		
UniProtKB	Q8TBK2	SETD6	enables	GO:0016279	GO_REF:0000002	IEA	InterPro:IPR011383|InterPro:IPR044430	F	N-lysine methyltransferase SETD6	SETD6	protein	taxon:9606	20260727	InterPro		
UniProtKB	Q8TBK2	SETD6	enables	GO:0016279	GO_REF:0000033	IBA	AGI_LocusCode:AT1G14030|MGI:MGI:1289184|MGI:MGI:2136890|PANTHER:PTN000327874|PomBase:SPAC688.14|PomBase:SPBC1709.13c|PomBase:SPCC1223.04c|SGD:S000000234|SGD:S000001031|SGD:S000001151|SGD:S000002606|SGD:S000002665|SGD:S000006129|UniProtKB:Q8TBK2|UniProtKB:Q9NVD3|ZFIN:ZDB-GENE-030131-9137	F	N-lysine methyltransferase SETD6	SETD6	protein	taxon:9606	20260529	GO_Central		
UniProtKB	Q8TBK2	SETD6	enables	GO:0016279	GO_REF:0000116	IEA	RHEA:51736	F	N-lysine methyltransferase SETD6	SETD6	protein	taxon:9606	20260727	RHEA		
UniProtKB	Q8TBK2	SETD6	enables	GO:0016279	PMID:21131967	IDA		F	N-lysine methyltransferase SETD6	SETD6	protein	taxon:9606	20110121	UniProt		
UniProtKB	Q8TBK2	SETD6	enables	GO:0016279	PMID:21515635	IDA		F	N-lysine methyltransferase SETD6	SETD6	protein	taxon:9606	20210604	UniProt		
UniProtKB	Q8TBK2	SETD6	enables	GO:0016279	PMID:23324626	IDA		F	N-lysine methyltransferase SETD6	SETD6	protein	taxon:9606	20150728	UniProt		
UniProtKB	Q8TBK2	SETD6	enables	GO:0016279	PMID:30189201	IDA		F	N-lysine methyltransferase SETD6	SETD6	protein	taxon:9606	20210604	UniProt		
UniProtKB	Q8TBK2	SETD6	enables	GO:0016279	Reactome:R-HSA-8865237	TAS		F	N-lysine methyltransferase SETD6	SETD6	protein	taxon:9606	20200515	Reactome		
UniProtKB	Q8TBK2	SETD6	enables	GO:0042054	GO_REF:0000116	IEA	RHEA:67808	F	N-lysine methyltransferase SETD6	SETD6	protein	taxon:9606	20260727	RHEA		
UniProtKB	Q8TBK2	SETD6	enables	GO:0051059	PMID:21131967	IPI	UniProtKB:Q04207	F	N-lysine methyltransferase SETD6	SETD6	protein	taxon:9606	20110121	UniProt		
UniProtKB	Q8TBK2	SETD6	enables	GO:1904047	PMID:21515635	IDA		F	N-lysine methyltransferase SETD6	SETD6	protein	taxon:9606	20210604	UniProt		
UniProtKB	Q8TBK2	SETD6	involved_in	GO:0006338	GO_REF:0000108	IEA	GO:0042054	P	N-lysine methyltransferase SETD6	SETD6	protein	taxon:9606	20260727	GOC		
UniProtKB	Q8TBK2	SETD6	involved_in	GO:0018026	PMID:21131967	IDA		P	N-lysine methyltransferase SETD6	SETD6	protein	taxon:9606	20110121	UniProt		
UniProtKB	Q8TBK2	SETD6	involved_in	GO:0018026	PMID:21515635	IDA		P	N-lysine methyltransferase SETD6	SETD6	protein	taxon:9606	20210604	UniProt		
UniProtKB	Q8TBK2	SETD6	involved_in	GO:0018026	PMID:30189201	IDA		P	N-lysine methyltransferase SETD6	SETD6	protein	taxon:9606	20210604	UniProt		
UniProtKB	Q8TBK2	SETD6	involved_in	GO:0019827	GO_REF:0000024	ISS	UniProtKB:Q9CWY3	P	N-lysine methyltransferase SETD6	SETD6	protein	taxon:9606	20150728	UniProt		
UniProtKB	Q8TBK2	SETD6	involved_in	GO:0019827	GO_REF:0000107	IEA	UniProtKB:Q9CWY3|ensembl:ENSMUSP00000034096	P	N-lysine methyltransferase SETD6	SETD6	protein	taxon:9606	20260724	Ensembl		
UniProtKB	Q8TBK2	SETD6	involved_in	GO:0048863	GO_REF:0000024	ISS	UniProtKB:Q9CWY3	P	N-lysine methyltransferase SETD6	SETD6	protein	taxon:9606	20150728	UniProt		
UniProtKB	Q8TBK2	SETD6	involved_in	GO:0048863	GO_REF:0000107	IEA	UniProtKB:Q9CWY3|ensembl:ENSMUSP00000034096	P	N-lysine methyltransferase SETD6	SETD6	protein	taxon:9606	20260724	Ensembl		
UniProtKB	Q8TBK2	SETD6	involved_in	GO:0050727	PMID:21131967	IMP		P	N-lysine methyltransferase SETD6	SETD6	protein	taxon:9606	20110121	UniProt		
UniProtKB	Q8TBK2	SETD6	is_active_in	GO:0005634	GO_REF:0000033	IBA	AGI_LocusCode:AT4G20130|FB:FBgn0052732|MGI:MGI:1289184|MGI:MGI:2136890|PANTHER:PTN000327874|PomBase:SPAC688.14|PomBase:SPCC1223.04c|SGD:S000000234|UniProtKB:Q382I1|UniProtKB:Q57UB6|UniProtKB:Q585V9|UniProtKB:Q86TU7|UniProtKB:Q8TBK2|UniProtKB:Q9NVD3	C	N-lysine methyltransferase SETD6	SETD6	protein	taxon:9606	20260529	GO_Central		
UniProtKB	Q8TBK2	SETD6	is_active_in	GO:0005829	GO_REF:0000033	IBA	PANTHER:PTN000327874|SGD:S000000234|SGD:S000001151|UniProtKB:Q9NVD3	C	N-lysine methyltransferase SETD6	SETD6	protein	taxon:9606	20260304	GO_Central		
UniProtKB	Q8TBK2	SETD6	located_in	GO:0005634	GO_REF:0000044	IEA	UniProtKB-SubCell:SL-0191	C	N-lysine methyltransferase SETD6	SETD6	protein	taxon:9606	20260727	UniProt		
UniProtKB	Q8TBK2	SETD6	located_in	GO:0005634	PMID:21131967	IDA		C	N-lysine methyltransferase SETD6	SETD6	protein	taxon:9606	20110121	UniProt		
UniProtKB	Q8TBK2	SETD6	located_in	GO:0005654	GO_REF:0000052	IDA		C	N-lysine methyltransferase SETD6	SETD6	protein	taxon:9606	20251115	HPA		
UniProtKB	Q8TBK2	SETD6	located_in	GO:0005654	Reactome:R-HSA-8865237	TAS		C	N-lysine methyltransferase SETD6	SETD6	protein	taxon:9606	20160716	Reactome		
UniProtKB	Q8TBK6	ZCCHC10	enables	GO:0003676	GO_REF:0000002	IEA	InterPro:IPR036875	F	Zinc finger CCHC domain-containing protein 10	ZCCHC10	protein	taxon:9606	20260727	InterPro		
UniProtKB	Q8TBK6	ZCCHC10	enables	GO:0005515	PMID:16189514	IPI	UniProtKB:P61289	F	Zinc finger CCHC domain-containing protein 10	ZCCHC10	protein	taxon:9606	20260725	IntAct		
UniProtKB	Q8TBK6	ZCCHC10	enables	GO:0005515	PMID:16189514	IPI	UniProtKB:Q96MF2	F	Zinc finger CCHC domain-containing protein 10	ZCCHC10	protein	taxon:9606	20260725	IntAct		
UniProtKB	Q8TBK6	ZCCHC10	enables	GO:0005515	PMID:16189514	IPI	UniProtKB:Q9NVV9	F	Zinc finger CCHC domain-containing protein 10	ZCCHC10	protein	taxon:9606	20260725	IntAct		
UniProtKB	Q8TBK6	ZCCHC10	enables	GO:0005515	PMID:22365833	IPI	UniProtKB:O75400	F	Zinc finger CCHC domain-containing protein 10	ZCCHC10	protein	taxon:9606	20260725	IntAct		
UniProtKB	Q8TBK6	ZCCHC10	enables	GO:0005515	PMID:22365833	IPI	UniProtKB:Q14498	F	Zinc finger CCHC domain-containing protein 10	ZCCHC10	protein	taxon:9606	20260725	IntAct		
UniProtKB	Q8TBK6	ZCCHC10	enables	GO:0005515	PMID:25416956	IPI	UniProtKB:O00505	F	Zinc finger CCHC domain-containing protein 10	ZCCHC10	protein	taxon:9606	20260725	IntAct		
UniProtKB	Q8TBK6	ZCCHC10	enables	GO:0005515	PMID:25416956	IPI	UniProtKB:O00560	F	Zinc finger CCHC domain-containing protein 10	ZCCHC10	protein	taxon:9606	20260725	IntAct		
UniProtKB	Q8TBK6	ZCCHC10	enables	GO:0005515	PMID:25416956	IPI	UniProtKB:O43829	F	Zinc finger CCHC domain-containing protein 10	ZCCHC10	protein	taxon:9606	20260725	IntAct		
UniProtKB	Q8TBK6	ZCCHC10	enables	GO:0005515	PMID:25416956	IPI	UniProtKB:O75553	F	Zinc finger CCHC domain-containing protein 10	ZCCHC10	protein	taxon:9606	20260725	IntAct		
UniProtKB	Q8TBK6	ZCCHC10	enables	GO:0005515	PMID:25416956	IPI	UniProtKB:O75558	F	Zinc finger CCHC domain-containing protein 10	ZCCHC10	protein	taxon:9606	20260725	IntAct		
UniProtKB	Q8TBK6	ZCCHC10	enables	GO:0005515	PMID:25416956	IPI	UniProtKB:O95848	F	Zinc finger CCHC domain-containing protein 10	ZCCHC10	protein	taxon:9606	20260725	IntAct		
UniProtKB	Q8TBK6	ZCCHC10	enables	GO:0005515	PMID:25416956	IPI	UniProtKB:P11171-2	F	Zinc finger CCHC domain-containing protein 10	ZCCHC10	protein	taxon:9606	20260725	IntAct		
UniProtKB	Q8TBK6	ZCCHC10	enables	GO:0005515	PMID:25416956	IPI	UniProtKB:P26045	F	Zinc finger CCHC domain-containing protein 10	ZCCHC10	protein	taxon:9606	20260725	IntAct		
UniProtKB	Q8TBK6	ZCCHC10	enables	GO:0005515	PMID:25416956	IPI	UniProtKB:P38432	F	Zinc finger CCHC domain-containing protein 10	ZCCHC10	protein	taxon:9606	20260725	IntAct		
UniProtKB	Q8TBK6	ZCCHC10	enables	GO:0005515	PMID:25416956	IPI	UniProtKB:P61289	F	Zinc finger CCHC domain-containing protein 10	ZCCHC10	protein	taxon:9606	20260725	IntAct		
UniProtKB	Q8TBK6	ZCCHC10	enables	GO:0005515	PMID:25416956	IPI	UniProtKB:Q12800	F	Zinc finger CCHC domain-containing protein 10	ZCCHC10	protein	taxon:9606	20260725	IntAct		
UniProtKB	Q8TBK6	ZCCHC10	enables	GO:0005515	PMID:25416956	IPI	UniProtKB:Q14498	F	Zinc finger CCHC domain-containing protein 10	ZCCHC10	protein	taxon:9606	20260725	IntAct		
UniProtKB	Q8TBK6	ZCCHC10	enables	GO:0005515	PMID:25416956	IPI	UniProtKB:Q14498-3	F	Zinc finger CCHC domain-containing protein 10	ZCCHC10	protein	taxon:9606	20260725	IntAct		
UniProtKB	Q8TBK6	ZCCHC10	enables	GO:0005515	PMID:25416956	IPI	UniProtKB:Q15427	F	Zinc finger CCHC domain-containing protein 10	ZCCHC10	protein	taxon:9606	20260725	IntAct		
UniProtKB	Q8TBK6	ZCCHC10	enables	GO:0005515	PMID:25416956	IPI	UniProtKB:Q86Y13	F	Zinc finger CCHC domain-containing protein 10	ZCCHC10	protein	taxon:9606	20260725	IntAct		
UniProtKB	Q8TBK6	ZCCHC10	enables	GO:0005515	PMID:25416956	IPI	UniProtKB:Q8IUQ4	F	Zinc finger CCHC domain-containing protein 10	ZCCHC10	protein	taxon:9606	20260725	IntAct		
UniProtKB	Q8TBK6	ZCCHC10	enables	GO:0005515	PMID:25416956	IPI	UniProtKB:Q8IYF1	F	Zinc finger CCHC domain-containing protein 10	ZCCHC10	protein	taxon:9606	20260725	IntAct		
UniProtKB	Q8TBK6	ZCCHC10	enables	GO:0005515	PMID:25416956	IPI	UniProtKB:Q8IZU0	F	Zinc finger CCHC domain-containing protein 10	ZCCHC10	protein	taxon:9606	20260725	IntAct		
UniProtKB	Q8TBK6	ZCCHC10	enables	GO:0005515	PMID:25416956	IPI	UniProtKB:Q8N7W2-2	F	Zinc finger CCHC domain-containing protein 10	ZCCHC10	protein	taxon:9606	20260725	IntAct		
UniProtKB	Q8TBK6	ZCCHC10	enables	GO:0005515	PMID:25416956	IPI	UniProtKB:Q8NC69	F	Zinc finger CCHC domain-containing protein 10	ZCCHC10	protein	taxon:9606	20260725	IntAct		
UniProtKB	Q8TBK6	ZCCHC10	enables	GO:0005515	PMID:25416956	IPI	UniProtKB:Q8NHQ1	F	Zinc finger CCHC domain-containing protein 10	ZCCHC10	protein	taxon:9606	20260725	IntAct		
UniProtKB	Q8TBK6	ZCCHC10	enables	GO:0005515	PMID:25416956	IPI	UniProtKB:Q8TBB1	F	Zinc finger CCHC domain-containing protein 10	ZCCHC10	protein	taxon:9606	20260725	IntAct		
UniProtKB	Q8TBK6	ZCCHC10	enables	GO:0005515	PMID:25416956	IPI	UniProtKB:Q96BR9	F	Zinc finger CCHC domain-containing protein 10	ZCCHC10	protein	taxon:9606	20260725	IntAct		
UniProtKB	Q8TBK6	ZCCHC10	enables	GO:0005515	PMID:25416956	IPI	UniProtKB:Q96MF2	F	Zinc finger CCHC domain-containing protein 10	ZCCHC10	protein	taxon:9606	20260725	IntAct		
UniProtKB	Q8TBK6	ZCCHC10	enables	GO:0005515	PMID:25416956	IPI	UniProtKB:Q96MT8	F	Zinc finger CCHC domain-containing protein 10	ZCCHC10	protein	taxon:9606	20260725	IntAct		
UniProtKB	Q8TBK6	ZCCHC10	enables	GO:0005515	PMID:25416956	IPI	UniProtKB:Q9H190	F	Zinc finger CCHC domain-containing protein 10	ZCCHC10	protein	taxon:9606	20260725	IntAct		
UniProtKB	Q8TBK6	ZCCHC10	enables	GO:0005515	PMID:25416956	IPI	UniProtKB:Q9NVV9	F	Zinc finger CCHC domain-containing protein 10	ZCCHC10	protein	taxon:9606	20260725	IntAct		
UniProtKB	Q8TBK6	ZCCHC10	enables	GO:0005515	PMID:25416956	IPI	UniProtKB:Q9NZ81	F	Zinc finger CCHC domain-containing protein 10	ZCCHC10	protein	taxon:9606	20260725	IntAct		
UniProtKB	Q8TBK6	ZCCHC10	enables	GO:0005515	PMID:25416956	IPI	UniProtKB:Q9UHJ3	F	Zinc finger CCHC domain-containing protein 10	ZCCHC10	protein	taxon:9606	20260725	IntAct		
UniProtKB	Q8TBK6	ZCCHC10	enables	GO:0005515	PMID:25416956	IPI	UniProtKB:Q9UI36-2	F	Zinc finger CCHC domain-containing protein 10	ZCCHC10	protein	taxon:9606	20260725	IntAct		
UniProtKB	Q8TBK6	ZCCHC10	enables	GO:0005515	PMID:29433439	IPI	UniProtKB:Q5ZXN6	F	Zinc finger CCHC domain-containing protein 10	ZCCHC10	protein	taxon:9606	20260725	IntAct		
UniProtKB	Q8TBK6	ZCCHC10	enables	GO:0005515	PMID:29892012	IPI	UniProtKB:Q86Y13	F	Zinc finger CCHC domain-containing protein 10	ZCCHC10	protein	taxon:9606	20260725	IntAct		
UniProtKB	Q8TBK6	ZCCHC10	enables	GO:0005515	PMID:31515488	IPI	UniProtKB:Q12800	F	Zinc finger CCHC domain-containing protein 10	ZCCHC10	protein	taxon:9606	20260725	IntAct		
UniProtKB	Q8TBK6	ZCCHC10	enables	GO:0005515	PMID:31515488	IPI	UniProtKB:Q86Y13	F	Zinc finger CCHC domain-containing protein 10	ZCCHC10	protein	taxon:9606	20260725	IntAct		
UniProtKB	Q8TBK6	ZCCHC10	enables	GO:0005515	PMID:31515488	IPI	UniProtKB:Q8NHQ1	F	Zinc finger CCHC domain-containing protein 10	ZCCHC10	protein	taxon:9606	20260725	IntAct		
UniProtKB	Q8TBK6	ZCCHC10	enables	GO:0005515	PMID:31515488	IPI	UniProtKB:Q9H190	F	Zinc finger CCHC domain-containing protein 10	ZCCHC10	protein	taxon:9606	20260725	IntAct		
UniProtKB	Q8TBK6	ZCCHC10	enables	GO:0005515	PMID:31515488	IPI	UniProtKB:Q9NZ81	F	Zinc finger CCHC domain-containing protein 10	ZCCHC10	protein	taxon:9606	20260725	IntAct		
UniProtKB	Q8TBK6	ZCCHC10	enables	GO:0005515	PMID:32296183	IPI	UniProtKB:P35268	F	Zinc finger CCHC domain-containing protein 10	ZCCHC10	protein	taxon:9606	20260725	IntAct		
UniProtKB	Q8TBK6	ZCCHC10	enables	GO:0005515	PMID:32296183	IPI	UniProtKB:P50221	F	Zinc finger CCHC domain-containing protein 10	ZCCHC10	protein	taxon:9606	20260725	IntAct		
UniProtKB	Q8TBK6	ZCCHC10	enables	GO:0005515	PMID:32296183	IPI	UniProtKB:P61289	F	Zinc finger CCHC domain-containing protein 10	ZCCHC10	protein	taxon:9606	20260725	IntAct		
UniProtKB	Q8TBK6	ZCCHC10	enables	GO:0005515	PMID:32296183	IPI	UniProtKB:Q5VSY0	F	Zinc finger CCHC domain-containing protein 10	ZCCHC10	protein	taxon:9606	20260725	IntAct		
UniProtKB	Q8TBK6	ZCCHC10	enables	GO:0005515	PMID:32296183	IPI	UniProtKB:Q6NZI2	F	Zinc finger CCHC domain-containing protein 10	ZCCHC10	protein	taxon:9606	20260725	IntAct		
UniProtKB	Q8TBK6	ZCCHC10	enables	GO:0005515	PMID:32296183	IPI	UniProtKB:Q8N2N9-4	F	Zinc finger CCHC domain-containing protein 10	ZCCHC10	protein	taxon:9606	20260725	IntAct		
UniProtKB	Q8TBK6	ZCCHC10	enables	GO:0005515	PMID:32296183	IPI	UniProtKB:Q8N8X9	F	Zinc finger CCHC domain-containing protein 10	ZCCHC10	protein	taxon:9606	20260725	IntAct		
UniProtKB	Q8TBK6	ZCCHC10	enables	GO:0005515	PMID:32296183	IPI	UniProtKB:Q96EZ8	F	Zinc finger CCHC domain-containing protein 10	ZCCHC10	protein	taxon:9606	20260725	IntAct		
UniProtKB	Q8TBK6	ZCCHC10	enables	GO:0005515	PMID:32296183	IPI	UniProtKB:Q96MF2	F	Zinc finger CCHC domain-containing protein 10	ZCCHC10	protein	taxon:9606	20260725	IntAct		
UniProtKB	Q8TBK6	ZCCHC10	enables	GO:0005515	PMID:32296183	IPI	UniProtKB:Q9NVV9	F	Zinc finger CCHC domain-containing protein 10	ZCCHC10	protein	taxon:9606	20260725	IntAct		
UniProtKB	Q8TBK6	ZCCHC10	enables	GO:0005515	PMID:32296183	IPI	UniProtKB:Q9UGU5	F	Zinc finger CCHC domain-containing protein 10	ZCCHC10	protein	taxon:9606	20260725	IntAct		
UniProtKB	Q8TBK6	ZCCHC10	enables	GO:0005515	PMID:32296183	IPI	UniProtKB:Q9UHJ3	F	Zinc finger CCHC domain-containing protein 10	ZCCHC10	protein	taxon:9606	20260725	IntAct		
UniProtKB	Q8TBK6	ZCCHC10	enables	GO:0005515	PMID:33961781	IPI	UniProtKB:O75400	F	Zinc finger CCHC domain-containing protein 10	ZCCHC10	protein	taxon:9606	20260725	IntAct		
UniProtKB	Q8TBK6	ZCCHC10	enables	GO:0005515	PMID:33961781	IPI	UniProtKB:Q6NZI2	F	Zinc finger CCHC domain-containing protein 10	ZCCHC10	protein	taxon:9606	20260725	IntAct		
UniProtKB	Q8TBK6	ZCCHC10	enables	GO:0005515	PMID:33961781	IPI	UniProtKB:Q96EZ8	F	Zinc finger CCHC domain-containing protein 10	ZCCHC10	protein	taxon:9606	20260725	IntAct		
UniProtKB	Q8TBK6	ZCCHC10	enables	GO:0005515	PMID:40205054	IPI	UniProtKB:O75400	F	Zinc finger CCHC domain-containing protein 10	ZCCHC10	protein	taxon:9606	20260725	IntAct		
UniProtKB	Q8TBK6	ZCCHC10	enables	GO:0005515	PMID:40205054	IPI	UniProtKB:Q96EZ8	F	Zinc finger CCHC domain-containing protein 10	ZCCHC10	protein	taxon:9606	20260725	IntAct		
UniProtKB	Q8TBK6	ZCCHC10	enables	GO:0008270	GO_REF:0000002	IEA	InterPro:IPR036875	F	Zinc finger CCHC domain-containing protein 10	ZCCHC10	protein	taxon:9606	20260727	InterPro		
UniProtKB	Q8TBM7	TMEM254	enables	GO:0005515	PMID:32296183	IPI	UniProtKB:A8MZ59	F	Transmembrane protein 254	TMEM254|C10orf57	protein	taxon:9606	20260725	IntAct		
UniProtKB	Q8TBM7	TMEM254	enables	GO:0005515	PMID:32296183	IPI	UniProtKB:O15342	F	Transmembrane protein 254	TMEM254|C10orf57	protein	taxon:9606	20260725	IntAct		
UniProtKB	Q8TBM7	TMEM254	enables	GO:0005515	PMID:32296183	IPI	UniProtKB:O75459	F	Transmembrane protein 254	TMEM254|C10orf57	protein	taxon:9606	20260725	IntAct		
UniProtKB	Q8TBM7	TMEM254	enables	GO:0005515	PMID:32296183	IPI	UniProtKB:P04233-2	F	Transmembrane protein 254	TMEM254|C10orf57	protein	taxon:9606	20260725	IntAct		
UniProtKB	Q8TBM7	TMEM254	enables	GO:0005515	PMID:32296183	IPI	UniProtKB:P11912	F	Transmembrane protein 254	TMEM254|C10orf57	protein	taxon:9606	20260725	IntAct		
UniProtKB	Q8TBM7	TMEM254	enables	GO:0005515	PMID:32296183	IPI	UniProtKB:P21579	F	Transmembrane protein 254	TMEM254|C10orf57	protein	taxon:9606	20260725	IntAct		
UniProtKB	Q8TBM7	TMEM254	enables	GO:0005515	PMID:32296183	IPI	UniProtKB:P26951	F	Transmembrane protein 254	TMEM254|C10orf57	protein	taxon:9606	20260725	IntAct		
UniProtKB	Q8TBM7	TMEM254	enables	GO:0005515	PMID:32296183	IPI	UniProtKB:P27105	F	Transmembrane protein 254	TMEM254|C10orf57	protein	taxon:9606	20260725	IntAct		
UniProtKB	Q8TBM7	TMEM254	enables	GO:0005515	PMID:32296183	IPI	UniProtKB:P38484	F	Transmembrane protein 254	TMEM254|C10orf57	protein	taxon:9606	20260725	IntAct		
UniProtKB	Q8TBM7	TMEM254	enables	GO:0005515	PMID:32296183	IPI	UniProtKB:P60201-2	F	Transmembrane protein 254	TMEM254|C10orf57	protein	taxon:9606	20260725	IntAct		
UniProtKB	Q8TBM7	TMEM254	enables	GO:0005515	PMID:32296183	IPI	UniProtKB:Q13323	F	Transmembrane protein 254	TMEM254|C10orf57	protein	taxon:9606	20260725	IntAct		
UniProtKB	Q8TBM7	TMEM254	enables	GO:0005515	PMID:32296183	IPI	UniProtKB:Q13520	F	Transmembrane protein 254	TMEM254|C10orf57	protein	taxon:9606	20260725	IntAct		
UniProtKB	Q8TBM7	TMEM254	enables	GO:0005515	PMID:32296183	IPI	UniProtKB:Q14318	F	Transmembrane protein 254	TMEM254|C10orf57	protein	taxon:9606	20260725	IntAct		
UniProtKB	Q8TBM7	TMEM254	enables	GO:0005515	PMID:32296183	IPI	UniProtKB:Q15125	F	Transmembrane protein 254	TMEM254|C10orf57	protein	taxon:9606	20260725	IntAct		
UniProtKB	Q8TBM7	TMEM254	enables	GO:0005515	PMID:32296183	IPI	UniProtKB:Q16623	F	Transmembrane protein 254	TMEM254|C10orf57	protein	taxon:9606	20260725	IntAct		
UniProtKB	Q8TBM7	TMEM254	enables	GO:0005515	PMID:32296183	IPI	UniProtKB:Q3SXY8	F	Transmembrane protein 254	TMEM254|C10orf57	protein	taxon:9606	20260725	IntAct		
UniProtKB	Q8TBM7	TMEM254	enables	GO:0005515	PMID:32296183	IPI	UniProtKB:Q5JX71	F	Transmembrane protein 254	TMEM254|C10orf57	protein	taxon:9606	20260725	IntAct		
UniProtKB	Q8TBM7	TMEM254	enables	GO:0005515	PMID:32296183	IPI	UniProtKB:Q6PL24	F	Transmembrane protein 254	TMEM254|C10orf57	protein	taxon:9606	20260725	IntAct		
UniProtKB	Q8TBM7	TMEM254	enables	GO:0005515	PMID:32296183	IPI	UniProtKB:Q7Z7G2	F	Transmembrane protein 254	TMEM254|C10orf57	protein	taxon:9606	20260725	IntAct		
UniProtKB	Q8TBM7	TMEM254	enables	GO:0005515	PMID:32296183	IPI	UniProtKB:Q86VR2	F	Transmembrane protein 254	TMEM254|C10orf57	protein	taxon:9606	20260725	IntAct		
UniProtKB	Q8TBM7	TMEM254	enables	GO:0005515	PMID:32296183	IPI	UniProtKB:Q8N4V1	F	Transmembrane protein 254	TMEM254|C10orf57	protein	taxon:9606	20260725	IntAct		
UniProtKB	Q8TBM7	TMEM254	enables	GO:0005515	PMID:32296183	IPI	UniProtKB:Q8TAF8	F	Transmembrane protein 254	TMEM254|C10orf57	protein	taxon:9606	20260725	IntAct		
UniProtKB	Q8TBM7	TMEM254	enables	GO:0005515	PMID:32296183	IPI	UniProtKB:Q8TBE3	F	Transmembrane protein 254	TMEM254|C10orf57	protein	taxon:9606	20260725	IntAct		
UniProtKB	Q8TBM7	TMEM254	enables	GO:0005515	PMID:32296183	IPI	UniProtKB:Q8TDT2	F	Transmembrane protein 254	TMEM254|C10orf57	protein	taxon:9606	20260725	IntAct		
UniProtKB	Q8TBM7	TMEM254	enables	GO:0005515	PMID:32296183	IPI	UniProtKB:Q8TED1	F	Transmembrane protein 254	TMEM254|C10orf57	protein	taxon:9606	20260725	IntAct		
UniProtKB	Q8TBM7	TMEM254	enables	GO:0005515	PMID:32296183	IPI	UniProtKB:Q96B21	F	Transmembrane protein 254	TMEM254|C10orf57	protein	taxon:9606	20260725	IntAct		
UniProtKB	Q8TBM7	TMEM254	enables	GO:0005515	PMID:32296183	IPI	UniProtKB:Q96Q45-2	F	Transmembrane protein 254	TMEM254|C10orf57	protein	taxon:9606	20260725	IntAct		
UniProtKB	Q8TBM7	TMEM254	enables	GO:0005515	PMID:32296183	IPI	UniProtKB:Q9BSE2	F	Transmembrane protein 254	TMEM254|C10orf57	protein	taxon:9606	20260725	IntAct		
UniProtKB	Q8TBM7	TMEM254	enables	GO:0005515	PMID:32296183	IPI	UniProtKB:Q9BXK5	F	Transmembrane protein 254	TMEM254|C10orf57	protein	taxon:9606	20260725	IntAct		
UniProtKB	Q8TBM7	TMEM254	enables	GO:0005515	PMID:32296183	IPI	UniProtKB:Q9BY50	F	Transmembrane protein 254	TMEM254|C10orf57	protein	taxon:9606	20260725	IntAct		
UniProtKB	Q8TBM7	TMEM254	enables	GO:0005515	PMID:32296183	IPI	UniProtKB:Q9GZR5	F	Transmembrane protein 254	TMEM254|C10orf57	protein	taxon:9606	20260725	IntAct		
UniProtKB	Q8TBM7	TMEM254	enables	GO:0005515	PMID:32296183	IPI	UniProtKB:Q9GZY8-5	F	Transmembrane protein 254	TMEM254|C10orf57	protein	taxon:9606	20260725	IntAct		
UniProtKB	Q8TBM7	TMEM254	enables	GO:0005515	PMID:32296183	IPI	UniProtKB:Q9H2K0	F	Transmembrane protein 254	TMEM254|C10orf57	protein	taxon:9606	20260725	IntAct		
UniProtKB	Q8TBM7	TMEM254	enables	GO:0005515	PMID:32296183	IPI	UniProtKB:Q9H6H4	F	Transmembrane protein 254	TMEM254|C10orf57	protein	taxon:9606	20260725	IntAct		
UniProtKB	Q8TBM7	TMEM254	enables	GO:0005515	PMID:32296183	IPI	UniProtKB:Q9HA82	F	Transmembrane protein 254	TMEM254|C10orf57	protein	taxon:9606	20260725	IntAct		
UniProtKB	Q8TBM7	TMEM254	enables	GO:0005515	PMID:32296183	IPI	UniProtKB:Q9NR31	F	Transmembrane protein 254	TMEM254|C10orf57	protein	taxon:9606	20260725	IntAct		
UniProtKB	Q8TBM7	TMEM254	enables	GO:0005515	PMID:32296183	IPI	UniProtKB:Q9NUH8	F	Transmembrane protein 254	TMEM254|C10orf57	protein	taxon:9606	20260725	IntAct		
UniProtKB	Q8TBM7	TMEM254	enables	GO:0005515	PMID:32296183	IPI	UniProtKB:Q9NW97	F	Transmembrane protein 254	TMEM254|C10orf57	protein	taxon:9606	20260725	IntAct		
UniProtKB	Q8TBM7	TMEM254	enables	GO:0005515	PMID:32296183	IPI	UniProtKB:Q9Y320	F	Transmembrane protein 254	TMEM254|C10orf57	protein	taxon:9606	20260725	IntAct		
UniProtKB	Q8TBM7	TMEM254	located_in	GO:0016020	GO_REF:0000044	IEA	UniProtKB-SubCell:SL-0162	C	Transmembrane protein 254	TMEM254|C10orf57	protein	taxon:9606	20260727	UniProt		
UniProtKB	Q8TBM8	DNAJB14	enables	GO:0005515	PMID:26618866	IPI	UniProtKB:P13569	F	DnaJ homolog subfamily B member 14	DNAJB14|UNQ9427/PRO34683	protein	taxon:9606	20260725	IntAct		
UniProtKB	Q8TBM8	DNAJB14	enables	GO:0005515	PMID:35156780	IPI	UniProtKB:P13569	F	DnaJ homolog subfamily B member 14	DNAJB14|UNQ9427/PRO34683	protein	taxon:9606	20260725	IntAct		
UniProtKB	Q8TBM8	DNAJB14	enables	GO:0030544	GO_REF:0000033	IBA	PANTHER:PTN001940805|UniProtKB:Q8TBM8|UniProtKB:Q9NXW2	F	DnaJ homolog subfamily B member 14	DNAJB14|UNQ9427/PRO34683	protein	taxon:9606	20181004	GO_Central		
UniProtKB	Q8TBM8	DNAJB14	enables	GO:0030544	PMID:27916661	IPI	UniProtKB:P11142	F	DnaJ homolog subfamily B member 14	DNAJB14|UNQ9427/PRO34683	protein	taxon:9606	20170307	UniProt		
UniProtKB	Q8TBM8	DNAJB14	involved_in	GO:0006457	GO_REF:0000033	IBA	PANTHER:PTN001940805|UniProtKB:Q8TBM8|UniProtKB:Q9NXW2	P	DnaJ homolog subfamily B member 14	DNAJB14|UNQ9427/PRO34683	protein	taxon:9606	20250904	GO_Central		
UniProtKB	Q8TBM8	DNAJB14	involved_in	GO:0006457	PMID:27916661	IDA		P	DnaJ homolog subfamily B member 14	DNAJB14|UNQ9427/PRO34683	protein	taxon:9606	20170307	UniProt		
UniProtKB	Q8TBM8	DNAJB14	involved_in	GO:0065003	PMID:27916661	IDA		P	DnaJ homolog subfamily B member 14	DNAJB14|UNQ9427/PRO34683	protein	taxon:9606	20170307	UniProt		
UniProtKB	Q8TBM8	DNAJB14	involved_in	GO:0071218	GO_REF:0000033	IBA	PANTHER:PTN001940805|UniProtKB:Q9NXW2	P	DnaJ homolog subfamily B member 14	DNAJB14|UNQ9427/PRO34683	protein	taxon:9606	20181004	GO_Central		
UniProtKB	Q8TBM8	DNAJB14	is_active_in	GO:0005789	GO_REF:0000033	IBA	PANTHER:PTN001940805|UniProtKB:Q8TBM8|UniProtKB:Q9H819|UniProtKB:Q9NXW2|WB:WBGene00001019	C	DnaJ homolog subfamily B member 14	DNAJB14|UNQ9427/PRO34683	protein	taxon:9606	20260530	GO_Central		
UniProtKB	Q8TBM8	DNAJB14	located_in	GO:0005783	GO_REF:0000052	IDA		C	DnaJ homolog subfamily B member 14	DNAJB14|UNQ9427/PRO34683	protein	taxon:9606	20251115	HPA		
UniProtKB	Q8TBM8	DNAJB14	located_in	GO:0005783	PMID:27916661	IDA		C	DnaJ homolog subfamily B member 14	DNAJB14|UNQ9427/PRO34683	protein	taxon:9606	20170307	UniProt		
UniProtKB	Q8TBM8	DNAJB14	located_in	GO:0005789	GO_REF:0000044	IEA	UniProtKB-SubCell:SL-0097	C	DnaJ homolog subfamily B member 14	DNAJB14|UNQ9427/PRO34683	protein	taxon:9606	20260727	UniProt		
UniProtKB	Q8TBM8	DNAJB14	located_in	GO:0005789	GO_REF:0000117	IEA	ARBA:ARBA00028685	C	DnaJ homolog subfamily B member 14	DNAJB14|UNQ9427/PRO34683	protein	taxon:9606	20260727	UniProt		
UniProtKB	Q8TBM8	DNAJB14	located_in	GO:0005789	PMID:23018488	EXP		C	DnaJ homolog subfamily B member 14	DNAJB14|UNQ9427/PRO34683	protein	taxon:9606	20231105	UniProt		
UniProtKB	Q8TBM8	DNAJB14	located_in	GO:0005789	PMID:24732912	EXP		C	DnaJ homolog subfamily B member 14	DNAJB14|UNQ9427/PRO34683	protein	taxon:9606	20231105	UniProt		
UniProtKB	Q8TBM8	DNAJB14	located_in	GO:0005789	PMID:27916661	EXP		C	DnaJ homolog subfamily B member 14	DNAJB14|UNQ9427/PRO34683	protein	taxon:9606	20231105	UniProt		
UniProtKB	Q8TBM8	DNAJB14	located_in	GO:0016020	PMID:19946888	HDA		C	DnaJ homolog subfamily B member 14	DNAJB14|UNQ9427/PRO34683	protein	taxon:9606	20140627	UniProt		
UniProtKB	Q8TBM8	DNAJB14	located_in	GO:0031965	GO_REF:0000044	IEA	UniProtKB-SubCell:SL-0182	C	DnaJ homolog subfamily B member 14	DNAJB14|UNQ9427/PRO34683	protein	taxon:9606	20260727	UniProt		
UniProtKB	Q8TBM8	DNAJB14	located_in	GO:0031965	PMID:24732912	EXP		C	DnaJ homolog subfamily B member 14	DNAJB14|UNQ9427/PRO34683	protein	taxon:9606	20231105	UniProt		
UniProtKB	Q8TBN0	RAB3IL1	enables	GO:0005085	GO_REF:0000002	IEA	InterPro:IPR040351	F	Guanine nucleotide exchange factor for Rab-3A	RAB3IL1	protein	taxon:9606	20260727	InterPro		
UniProtKB	Q8TBN0	RAB3IL1	enables	GO:0005085	GO_REF:0000033	IBA	PANTHER:PTN000374167|PomBase:SPAC23C4.10|RGD:619764|RGD:620650|SGD:S000005216|UniProtKB:Q8TBN0|UniProtKB:Q96QF0	F	Guanine nucleotide exchange factor for Rab-3A	RAB3IL1	protein	taxon:9606	20240813	GO_Central		
UniProtKB	Q8TBN0	RAB3IL1	enables	GO:0005085	GO_REF:0000117	IEA	ARBA:ARBA00028188	F	Guanine nucleotide exchange factor for Rab-3A	RAB3IL1	protein	taxon:9606	20260727	UniProt		
UniProtKB	Q8TBN0	RAB3IL1	enables	GO:0005085	PMID:20937701	IDA		F	Guanine nucleotide exchange factor for Rab-3A	RAB3IL1	protein	taxon:9606	20121004	UniProt		
UniProtKB	Q8TBN0	RAB3IL1	enables	GO:0005085	Reactome:R-HSA-8875318	TAS		F	Guanine nucleotide exchange factor for Rab-3A	RAB3IL1	protein	taxon:9606	20210505	Reactome		
UniProtKB	Q8TBN0	RAB3IL1	enables	GO:0005515	PMID:16189514	IPI	UniProtKB:Q6ZVK8	F	Guanine nucleotide exchange factor for Rab-3A	RAB3IL1	protein	taxon:9606	20260725	IntAct		
UniProtKB	Q8TBN0	RAB3IL1	enables	GO:0005515	PMID:16189514	IPI	UniProtKB:Q96QF0	F	Guanine nucleotide exchange factor for Rab-3A	RAB3IL1	protein	taxon:9606	20260725	IntAct		
UniProtKB	Q8TBN0	RAB3IL1	enables	GO:0005515	PMID:19060904	IPI	UniProtKB:Q6ZVK8	F	Guanine nucleotide exchange factor for Rab-3A	RAB3IL1	protein	taxon:9606	20260725	IntAct		
UniProtKB	Q8TBN0	RAB3IL1	enables	GO:0005515	PMID:19060904	IPI	UniProtKB:Q96QF0	F	Guanine nucleotide exchange factor for Rab-3A	RAB3IL1	protein	taxon:9606	20260725	IntAct		
UniProtKB	Q8TBN0	RAB3IL1	enables	GO:0005515	PMID:25416956	IPI	UniProtKB:P25788	F	Guanine nucleotide exchange factor for Rab-3A	RAB3IL1	protein	taxon:9606	20260725	IntAct		
UniProtKB	Q8TBN0	RAB3IL1	enables	GO:0005515	PMID:25416956	IPI	UniProtKB:Q2TAC2	F	Guanine nucleotide exchange factor for Rab-3A	RAB3IL1	protein	taxon:9606	20260725	IntAct		
UniProtKB	Q8TBN0	RAB3IL1	enables	GO:0005515	PMID:25416956	IPI	UniProtKB:Q5JR59	F	Guanine nucleotide exchange factor for Rab-3A	RAB3IL1	protein	taxon:9606	20260725	IntAct		
UniProtKB	Q8TBN0	RAB3IL1	enables	GO:0005515	PMID:25416956	IPI	UniProtKB:Q6A162	F	Guanine nucleotide exchange factor for Rab-3A	RAB3IL1	protein	taxon:9606	20260725	IntAct		
UniProtKB	Q8TBN0	RAB3IL1	enables	GO:0005515	PMID:25416956	IPI	UniProtKB:Q6NT04	F	Guanine nucleotide exchange factor for Rab-3A	RAB3IL1	protein	taxon:9606	20260725	IntAct		
UniProtKB	Q8TBN0	RAB3IL1	enables	GO:0005515	PMID:25416956	IPI	UniProtKB:Q7Z3S9	F	Guanine nucleotide exchange factor for Rab-3A	RAB3IL1	protein	taxon:9606	20260725	IntAct		
UniProtKB	Q8TBN0	RAB3IL1	enables	GO:0005515	PMID:25416956	IPI	UniProtKB:Q96QF0	F	Guanine nucleotide exchange factor for Rab-3A	RAB3IL1	protein	taxon:9606	20260725	IntAct		
UniProtKB	Q8TBN0	RAB3IL1	enables	GO:0005515	PMID:25416956	IPI	UniProtKB:Q9UPW6	F	Guanine nucleotide exchange factor for Rab-3A	RAB3IL1	protein	taxon:9606	20260725	IntAct		
UniProtKB	Q8TBN0	RAB3IL1	enables	GO:0005515	PMID:27173435	IPI	UniProtKB:Q96QF0	F	Guanine nucleotide exchange factor for Rab-3A	RAB3IL1	protein	taxon:9606	20260725	IntAct		
UniProtKB	Q8TBN0	RAB3IL1	enables	GO:0005515	PMID:31515488	IPI	UniProtKB:Q5JR59-3	F	Guanine nucleotide exchange factor for Rab-3A	RAB3IL1	protein	taxon:9606	20260725	IntAct		
UniProtKB	Q8TBN0	RAB3IL1	enables	GO:0005515	PMID:31515488	IPI	UniProtKB:Q7Z3S9	F	Guanine nucleotide exchange factor for Rab-3A	RAB3IL1	protein	taxon:9606	20260725	IntAct		
UniProtKB	Q8TBN0	RAB3IL1	enables	GO:0005515	PMID:32296183	IPI	UniProtKB:A8MQ03	F	Guanine nucleotide exchange factor for Rab-3A	RAB3IL1	protein	taxon:9606	20260725	IntAct		
UniProtKB	Q8TBN0	RAB3IL1	enables	GO:0005515	PMID:32296183	IPI	UniProtKB:O75031	F	Guanine nucleotide exchange factor for Rab-3A	RAB3IL1	protein	taxon:9606	20260725	IntAct		
UniProtKB	Q8TBN0	RAB3IL1	enables	GO:0005515	PMID:32296183	IPI	UniProtKB:O76011	F	Guanine nucleotide exchange factor for Rab-3A	RAB3IL1	protein	taxon:9606	20260725	IntAct		
UniProtKB	Q8TBN0	RAB3IL1	enables	GO:0005515	PMID:32296183	IPI	UniProtKB:P0DPK4	F	Guanine nucleotide exchange factor for Rab-3A	RAB3IL1	protein	taxon:9606	20260725	IntAct		
UniProtKB	Q8TBN0	RAB3IL1	enables	GO:0005515	PMID:32296183	IPI	UniProtKB:P20336	F	Guanine nucleotide exchange factor for Rab-3A	RAB3IL1	protein	taxon:9606	20260725	IntAct		
UniProtKB	Q8TBN0	RAB3IL1	enables	GO:0005515	PMID:32296183	IPI	UniProtKB:Q16623	F	Guanine nucleotide exchange factor for Rab-3A	RAB3IL1	protein	taxon:9606	20260725	IntAct		
UniProtKB	Q8TBN0	RAB3IL1	enables	GO:0005515	PMID:32296183	IPI	UniProtKB:Q2NKX9	F	Guanine nucleotide exchange factor for Rab-3A	RAB3IL1	protein	taxon:9606	20260725	IntAct		
UniProtKB	Q8TBN0	RAB3IL1	enables	GO:0005515	PMID:32296183	IPI	UniProtKB:Q3LI67	F	Guanine nucleotide exchange factor for Rab-3A	RAB3IL1	protein	taxon:9606	20260725	IntAct		
UniProtKB	Q8TBN0	RAB3IL1	enables	GO:0005515	PMID:32296183	IPI	UniProtKB:Q5JR59-3	F	Guanine nucleotide exchange factor for Rab-3A	RAB3IL1	protein	taxon:9606	20260725	IntAct		
UniProtKB	Q8TBN0	RAB3IL1	enables	GO:0005515	PMID:32296183	IPI	UniProtKB:Q5TD97	F	Guanine nucleotide exchange factor for Rab-3A	RAB3IL1	protein	taxon:9606	20260725	IntAct		
UniProtKB	Q8TBN0	RAB3IL1	enables	GO:0005515	PMID:32296183	IPI	UniProtKB:Q86TV6	F	Guanine nucleotide exchange factor for Rab-3A	RAB3IL1	protein	taxon:9606	20260725	IntAct		
UniProtKB	Q8TBN0	RAB3IL1	enables	GO:0005515	PMID:32296183	IPI	UniProtKB:Q9GZU7	F	Guanine nucleotide exchange factor for Rab-3A	RAB3IL1	protein	taxon:9606	20260725	IntAct		
UniProtKB	Q8TBN0	RAB3IL1	enables	GO:0005515	PMID:32296183	IPI	UniProtKB:Q9NWQ9	F	Guanine nucleotide exchange factor for Rab-3A	RAB3IL1	protein	taxon:9606	20260725	IntAct		
UniProtKB	Q8TBN0	RAB3IL1	enables	GO:0005515	PMID:32296183	IPI	UniProtKB:Q9Y2V7	F	Guanine nucleotide exchange factor for Rab-3A	RAB3IL1	protein	taxon:9606	20260725	IntAct		
UniProtKB	Q8TBN0	RAB3IL1	enables	GO:0005515	PMID:33961781	IPI	UniProtKB:Q96QF0	F	Guanine nucleotide exchange factor for Rab-3A	RAB3IL1	protein	taxon:9606	20260725	IntAct		
UniProtKB	Q8TBN0	RAB3IL1	enables	GO:0005515	PMID:36217029	IPI	UniProtKB:P0DTD1-PRO_0000449633	F	Guanine nucleotide exchange factor for Rab-3A	RAB3IL1	protein	taxon:9606	20260725	IntAct		
UniProtKB	Q8TBN0	RAB3IL1	enables	GO:0042802	PMID:16189514	IPI	UniProtKB:Q8TBN0	F	Guanine nucleotide exchange factor for Rab-3A	RAB3IL1	protein	taxon:9606	20260725	IntAct		
UniProtKB	Q8TBN0	RAB3IL1	enables	GO:0042802	PMID:25416956	IPI	UniProtKB:Q8TBN0	F	Guanine nucleotide exchange factor for Rab-3A	RAB3IL1	protein	taxon:9606	20260725	IntAct		
UniProtKB	Q8TBN0	RAB3IL1	enables	GO:0042802	PMID:31515488	IPI	UniProtKB:Q8TBN0	F	Guanine nucleotide exchange factor for Rab-3A	RAB3IL1	protein	taxon:9606	20260725	IntAct		
UniProtKB	Q8TBN0	RAB3IL1	located_in	GO:0005829	Reactome:R-HSA-8875318	TAS		C	Guanine nucleotide exchange factor for Rab-3A	RAB3IL1	protein	taxon:9606	20160716	Reactome		
UniProtKB	Q8TBP0	TBC1D16	NOT|involved_in	GO:1902017	PMID:17646400	IMP		P	TBC1 domain family member 16	TBC1D16	protein	taxon:9606	20140819	UniProt		
UniProtKB	Q8TBP0	TBC1D16	enables	GO:0005096	GO_REF:0000033	IBA	FB:FBgn0038855|FB:FBgn0262740|MGI:MGI:1913937|MGI:MGI:2144695|MGI:MGI:2385326|PANTHER:PTN000537561|SGD:S000002393|SGD:S000003332|SGD:S000005237|SGD:S000005472|SGD:S000005596|SGD:S000006170|UniProtKB:O43147|UniProtKB:O60447|UniProtKB:Q2NKQ1|UniProtKB:Q3MII6|UniProtKB:Q4KMP7|UniProtKB:Q8IYX1|UniProtKB:Q8TBP0|UniProtKB:Q92738|UniProtKB:Q96CN4|UniProtKB:Q96HU1|UniProtKB:Q9BXI6|UniProtKB:Q9BYX2|UniProtKB:Q9Y2I9|WB:WBGene00007167|WB:WBGene00022880|dictyBase:DDB_G0276119|dictyBase:DDB_G0280955	F	TBC1 domain family member 16	TBC1D16	protein	taxon:9606	20250412	GO_Central		
UniProtKB	Q8TBP0	TBC1D16	enables	GO:0005096	PMID:23019362	IDA		F	TBC1 domain family member 16	TBC1D16	protein	taxon:9606	20151217	UniProt		
UniProtKB	Q8TBP0	TBC1D16	enables	GO:0005515	PMID:22354992	IPI	UniProtKB:Q9H0R8	F	TBC1 domain family member 16	TBC1D16	protein	taxon:9606	20141113	UniProt		
UniProtKB	Q8TBP0	TBC1D16	enables	GO:0005515	PMID:22354992	IPI	UniProtKB:Q9H492	F	TBC1 domain family member 16	TBC1D16	protein	taxon:9606	20141113	UniProt		
UniProtKB	Q8TBP0	TBC1D16	involved_in	GO:0001919	PMID:23019362	IDA		P	TBC1 domain family member 16	TBC1D16	protein	taxon:9606	20151217	UniProt		
UniProtKB	Q8TBP0	TBC1D16	is_active_in	GO:0005769	GO_REF:0000033	IBA	PANTHER:PTN001120788|UniProtKB:Q8TBP0	C	TBC1 domain family member 16	TBC1D16	protein	taxon:9606	20170228	GO_Central		
UniProtKB	Q8TBP0	TBC1D16	located_in	GO:0005769	PMID:23019362	IDA		C	TBC1 domain family member 16	TBC1D16	protein	taxon:9606	20151217	UniProt		
UniProtKB	Q8TBP0	TBC1D16	located_in	GO:0005829	PMID:23019362	IDA		C	TBC1 domain family member 16	TBC1D16	protein	taxon:9606	20151217	UniProt		
UniProtKB	Q8TBP5	FAM174A	enables	GO:0005515	PMID:32296183	IPI	UniProtKB:B2RUZ4	F	Membrane protein FAM174A	FAM174A|NS5ATP6|TMEM157|UNQ1912/PRO4371	protein	taxon:9606	20260725	IntAct		
UniProtKB	Q8TBP5	FAM174A	enables	GO:0005515	PMID:32296183	IPI	UniProtKB:O14653	F	Membrane protein FAM174A	FAM174A|NS5ATP6|TMEM157|UNQ1912/PRO4371	protein	taxon:9606	20260725	IntAct		
UniProtKB	Q8TBP5	FAM174A	enables	GO:0005515	PMID:32296183	IPI	UniProtKB:O15155	F	Membrane protein FAM174A	FAM174A|NS5ATP6|TMEM157|UNQ1912/PRO4371	protein	taxon:9606	20260725	IntAct		
UniProtKB	Q8TBP5	FAM174A	enables	GO:0005515	PMID:32296183	IPI	UniProtKB:O15400	F	Membrane protein FAM174A	FAM174A|NS5ATP6|TMEM157|UNQ1912/PRO4371	protein	taxon:9606	20260725	IntAct		
UniProtKB	Q8TBP5	FAM174A	enables	GO:0005515	PMID:32296183	IPI	UniProtKB:O75396	F	Membrane protein FAM174A	FAM174A|NS5ATP6|TMEM157|UNQ1912/PRO4371	protein	taxon:9606	20260725	IntAct		
UniProtKB	Q8TBP5	FAM174A	enables	GO:0005515	PMID:32296183	IPI	UniProtKB:O95292	F	Membrane protein FAM174A	FAM174A|NS5ATP6|TMEM157|UNQ1912/PRO4371	protein	taxon:9606	20260725	IntAct		
UniProtKB	Q8TBP5	FAM174A	enables	GO:0005515	PMID:32296183	IPI	UniProtKB:P09601	F	Membrane protein FAM174A	FAM174A|NS5ATP6|TMEM157|UNQ1912/PRO4371	protein	taxon:9606	20260725	IntAct		
UniProtKB	Q8TBP5	FAM174A	enables	GO:0005515	PMID:32296183	IPI	UniProtKB:P17152	F	Membrane protein FAM174A	FAM174A|NS5ATP6|TMEM157|UNQ1912/PRO4371	protein	taxon:9606	20260725	IntAct		
UniProtKB	Q8TBP5	FAM174A	enables	GO:0005515	PMID:32296183	IPI	UniProtKB:Q12981	F	Membrane protein FAM174A	FAM174A|NS5ATP6|TMEM157|UNQ1912/PRO4371	protein	taxon:9606	20260725	IntAct		
UniProtKB	Q8TBP5	FAM174A	enables	GO:0005515	PMID:32296183	IPI	UniProtKB:Q14318	F	Membrane protein FAM174A	FAM174A|NS5ATP6|TMEM157|UNQ1912/PRO4371	protein	taxon:9606	20260725	IntAct		
UniProtKB	Q8TBP5	FAM174A	enables	GO:0005515	PMID:32296183	IPI	UniProtKB:Q15836	F	Membrane protein FAM174A	FAM174A|NS5ATP6|TMEM157|UNQ1912/PRO4371	protein	taxon:9606	20260725	IntAct		
UniProtKB	Q8TBP5	FAM174A	enables	GO:0005515	PMID:32296183	IPI	UniProtKB:Q5QGT7	F	Membrane protein FAM174A	FAM174A|NS5ATP6|TMEM157|UNQ1912/PRO4371	protein	taxon:9606	20260725	IntAct		
UniProtKB	Q8TBP5	FAM174A	enables	GO:0005515	PMID:32296183	IPI	UniProtKB:Q69YG0	F	Membrane protein FAM174A	FAM174A|NS5ATP6|TMEM157|UNQ1912/PRO4371	protein	taxon:9606	20260725	IntAct		
UniProtKB	Q8TBP5	FAM174A	enables	GO:0005515	PMID:32296183	IPI	UniProtKB:Q6PI78	F	Membrane protein FAM174A	FAM174A|NS5ATP6|TMEM157|UNQ1912/PRO4371	protein	taxon:9606	20260725	IntAct		
UniProtKB	Q8TBP5	FAM174A	enables	GO:0005515	PMID:32296183	IPI	UniProtKB:Q86W74-2	F	Membrane protein FAM174A	FAM174A|NS5ATP6|TMEM157|UNQ1912/PRO4371	protein	taxon:9606	20260725	IntAct		
UniProtKB	Q8TBP5	FAM174A	enables	GO:0005515	PMID:32296183	IPI	UniProtKB:Q8IY26	F	Membrane protein FAM174A	FAM174A|NS5ATP6|TMEM157|UNQ1912/PRO4371	protein	taxon:9606	20260725	IntAct		
UniProtKB	Q8TBP5	FAM174A	enables	GO:0005515	PMID:32296183	IPI	UniProtKB:Q8N912	F	Membrane protein FAM174A	FAM174A|NS5ATP6|TMEM157|UNQ1912/PRO4371	protein	taxon:9606	20260725	IntAct		
UniProtKB	Q8TBP5	FAM174A	enables	GO:0005515	PMID:32296183	IPI	UniProtKB:Q8WVX3-2	F	Membrane protein FAM174A	FAM174A|NS5ATP6|TMEM157|UNQ1912/PRO4371	protein	taxon:9606	20260725	IntAct		
UniProtKB	Q8TBP5	FAM174A	enables	GO:0005515	PMID:32296183	IPI	UniProtKB:Q8WW34-2	F	Membrane protein FAM174A	FAM174A|NS5ATP6|TMEM157|UNQ1912/PRO4371	protein	taxon:9606	20260725	IntAct		
UniProtKB	Q8TBP5	FAM174A	enables	GO:0005515	PMID:32296183	IPI	UniProtKB:Q8WWP7	F	Membrane protein FAM174A	FAM174A|NS5ATP6|TMEM157|UNQ1912/PRO4371	protein	taxon:9606	20260725	IntAct		
UniProtKB	Q8TBP5	FAM174A	enables	GO:0005515	PMID:32296183	IPI	UniProtKB:Q969S6	F	Membrane protein FAM174A	FAM174A|NS5ATP6|TMEM157|UNQ1912/PRO4371	protein	taxon:9606	20260725	IntAct		
UniProtKB	Q8TBP5	FAM174A	enables	GO:0005515	PMID:32296183	IPI	UniProtKB:Q96F15	F	Membrane protein FAM174A	FAM174A|NS5ATP6|TMEM157|UNQ1912/PRO4371	protein	taxon:9606	20260725	IntAct		
UniProtKB	Q8TBP5	FAM174A	enables	GO:0005515	PMID:32296183	IPI	UniProtKB:Q96FZ5	F	Membrane protein FAM174A	FAM174A|NS5ATP6|TMEM157|UNQ1912/PRO4371	protein	taxon:9606	20260725	IntAct		
UniProtKB	Q8TBP5	FAM174A	enables	GO:0005515	PMID:32296183	IPI	UniProtKB:Q96IW7	F	Membrane protein FAM174A	FAM174A|NS5ATP6|TMEM157|UNQ1912/PRO4371	protein	taxon:9606	20260725	IntAct		
UniProtKB	Q8TBP5	FAM174A	enables	GO:0005515	PMID:32296183	IPI	UniProtKB:Q9BRI3	F	Membrane protein FAM174A	FAM174A|NS5ATP6|TMEM157|UNQ1912/PRO4371	protein	taxon:9606	20260725	IntAct		
UniProtKB	Q8TBP5	FAM174A	enables	GO:0005515	PMID:32296183	IPI	UniProtKB:Q9BU79	F	Membrane protein FAM174A	FAM174A|NS5ATP6|TMEM157|UNQ1912/PRO4371	protein	taxon:9606	20260725	IntAct		
UniProtKB	Q8TBP5	FAM174A	enables	GO:0005515	PMID:32296183	IPI	UniProtKB:Q9H0R3	F	Membrane protein FAM174A	FAM174A|NS5ATP6|TMEM157|UNQ1912/PRO4371	protein	taxon:9606	20260725	IntAct		
UniProtKB	Q8TBP5	FAM174A	enables	GO:0005515	PMID:32296183	IPI	UniProtKB:Q9H1M4	F	Membrane protein FAM174A	FAM174A|NS5ATP6|TMEM157|UNQ1912/PRO4371	protein	taxon:9606	20260725	IntAct		
UniProtKB	Q8TBP5	FAM174A	enables	GO:0005515	PMID:32296183	IPI	UniProtKB:Q9NRQ5	F	Membrane protein FAM174A	FAM174A|NS5ATP6|TMEM157|UNQ1912/PRO4371	protein	taxon:9606	20260725	IntAct		
UniProtKB	Q8TBP5	FAM174A	enables	GO:0005515	PMID:32296183	IPI	UniProtKB:Q9NSU2-1	F	Membrane protein FAM174A	FAM174A|NS5ATP6|TMEM157|UNQ1912/PRO4371	protein	taxon:9606	20260725	IntAct		
UniProtKB	Q8TBP5	FAM174A	enables	GO:0005515	PMID:32296183	IPI	UniProtKB:Q9P0B6	F	Membrane protein FAM174A	FAM174A|NS5ATP6|TMEM157|UNQ1912/PRO4371	protein	taxon:9606	20260725	IntAct		
UniProtKB	Q8TBP5	FAM174A	enables	GO:0005515	PMID:32296183	IPI	UniProtKB:Q9UKR5	F	Membrane protein FAM174A	FAM174A|NS5ATP6|TMEM157|UNQ1912/PRO4371	protein	taxon:9606	20260725	IntAct		
UniProtKB	Q8TBP5	FAM174A	enables	GO:0005515	PMID:32296183	IPI	UniProtKB:Q9UNK0	F	Membrane protein FAM174A	FAM174A|NS5ATP6|TMEM157|UNQ1912/PRO4371	protein	taxon:9606	20260725	IntAct		
UniProtKB	Q8TBP5	FAM174A	enables	GO:0005515	PMID:32296183	IPI	UniProtKB:Q9Y342	F	Membrane protein FAM174A	FAM174A|NS5ATP6|TMEM157|UNQ1912/PRO4371	protein	taxon:9606	20260725	IntAct		
UniProtKB	Q8TBP5	FAM174A	enables	GO:0005515	PMID:32296183	IPI	UniProtKB:Q9Y6X1	F	Membrane protein FAM174A	FAM174A|NS5ATP6|TMEM157|UNQ1912/PRO4371	protein	taxon:9606	20260725	IntAct		
UniProtKB	Q8TBP5	FAM174A	located_in	GO:0016020	GO_REF:0000044	IEA	UniProtKB-SubCell:SL-0162	C	Membrane protein FAM174A	FAM174A|NS5ATP6|TMEM157|UNQ1912/PRO4371	protein	taxon:9606	20260727	UniProt		
UniProtKB	Q8TBP6	SLC25A40	enables	GO:0005515	PMID:33961781	IPI	UniProtKB:P02452	F	Mitochondrial glutathione transporter SLC25A40	SLC25A40|MCFP	protein	taxon:9606	20260725	IntAct		
UniProtKB	Q8TBP6	SLC25A40	enables	GO:0034634	PMID:34707288	IMP		F	Mitochondrial glutathione transporter SLC25A40	SLC25A40|MCFP	protein	taxon:9606	20240214	UniProt		
UniProtKB	Q8TBP6	SLC25A40	involved_in	GO:0034775	GO_REF:0000108	IEA	GO:0034634	P	Mitochondrial glutathione transporter SLC25A40	SLC25A40|MCFP	protein	taxon:9606	20260727	GOC		
UniProtKB	Q8TBP6	SLC25A40	involved_in	GO:0048821	GO_REF:0000107	IEA	UniProtKB:Q8BGP6|ensembl:ENSMUSP00000130630	P	Mitochondrial glutathione transporter SLC25A40	SLC25A40|MCFP	protein	taxon:9606	20260724	Ensembl		
UniProtKB	Q8TBP6	SLC25A40	involved_in	GO:0055085	GO_REF:0000002	IEA	InterPro:IPR002067	P	Mitochondrial glutathione transporter SLC25A40	SLC25A40|MCFP	protein	taxon:9606	20260727	InterPro		
UniProtKB	Q8TBP6	SLC25A40	involved_in	GO:1990542	GO_REF:0000002	IEA	InterPro:IPR045315	P	Mitochondrial glutathione transporter SLC25A40	SLC25A40|MCFP	protein	taxon:9606	20260727	InterPro		
UniProtKB	Q8TBP6	SLC25A40	is_active_in	GO:0005739	GO_REF:0000033	IBA	AGI_LocusCode:AT2G46320|AGI_LocusCode:AT4G27940|FB:FBgn0031039|PANTHER:PTN000641934|SGD:S000003489|UniProtKB:Q9BZJ4	C	Mitochondrial glutathione transporter SLC25A40	SLC25A40|MCFP	protein	taxon:9606	20241121	GO_Central		
UniProtKB	Q8TBP6	SLC25A40	located_in	GO:0005739	PMID:34800366	HTP		C	Mitochondrial glutathione transporter SLC25A40	SLC25A40|MCFP	protein	taxon:9606	20240711	FlyBase		
UniProtKB	Q8TBP6	SLC25A40	located_in	GO:0005743	GO_REF:0000024	ISS	UniProtKB:Q9BZJ4	C	Mitochondrial glutathione transporter SLC25A40	SLC25A40|MCFP	protein	taxon:9606	20240703	UniProt		
UniProtKB	Q8TBP6	SLC25A40	located_in	GO:0005743	GO_REF:0000044	IEA	UniProtKB-SubCell:SL-0168	C	Mitochondrial glutathione transporter SLC25A40	SLC25A40|MCFP	protein	taxon:9606	20260727	UniProt		
UniProtKB	Q8TBQ9	TMEM167A	enables	GO:0005515	PMID:32296183	IPI	UniProtKB:Q9Y5U9	F	Protein kish-A	TMEM167A|TMEM167	protein	taxon:9606	20260725	IntAct		
UniProtKB	Q8TBQ9	TMEM167A	involved_in	GO:0009306	GO_REF:0000033	IBA	FB:FBgn0040890|PANTHER:PTN000325642	P	Protein kish-A	TMEM167A|TMEM167	protein	taxon:9606	20170228	GO_Central		
UniProtKB	Q8TBQ9	TMEM167A	involved_in	GO:0045054	PMID:19942856	IGI	UniProtKB:Q9NRX6	P	Protein kish-A	TMEM167A|TMEM167	protein	taxon:9606	20200124	UniProt		
UniProtKB	Q8TBQ9	TMEM167A	is_active_in	GO:0005794	GO_REF:0000033	IBA	FB:FBgn0040890|PANTHER:PTN000325642|SGD:S000028698|UniProtKB:Q38BI6|UniProtKB:Q8TBQ9	C	Protein kish-A	TMEM167A|TMEM167	protein	taxon:9606	20260120	GO_Central		
UniProtKB	Q8TBQ9	TMEM167A	located_in	GO:0000139	GO_REF:0000044	IEA	UniProtKB-SubCell:SL-0134	C	Protein kish-A	TMEM167A|TMEM167	protein	taxon:9606	20260727	UniProt		
UniProtKB	Q8TBQ9	TMEM167A	located_in	GO:0005794	PMID:19942856	IDA		C	Protein kish-A	TMEM167A|TMEM167	protein	taxon:9606	20200124	UniProt		
UniProtKB	Q8TBR7	TLCD3A	enables	GO:0005515	PMID:12270127	IPI	UniProtKB:P08195	F	TLC domain-containing protein 3A	TLCD3A|FAM57A	protein	taxon:9606	20170605	UniProt		
UniProtKB	Q8TBR7	TLCD3A	enables	GO:0005515	PMID:12270127	IPI	UniProtKB:Q9UJ14-5	F	TLC domain-containing protein 3A	TLCD3A|FAM57A	protein	taxon:9606	20170605	UniProt		
UniProtKB	Q8TBR7	TLCD3A	involved_in	GO:0055088	GO_REF:0000033	IBA	PANTHER:PTN001412312|UniProtKB:A6NGC4|UniProtKB:Q96CP7|WB:WBGene00013407|ZFIN:ZDB-GENE-030131-2046	P	TLC domain-containing protein 3A	TLCD3A|FAM57A	protein	taxon:9606	20200806	GO_Central		
UniProtKB	Q8TBR7	TLCD3A	is_active_in	GO:0005783	GO_REF:0000033	IBA	MGI:MGI:1349447|MGI:MGI:1916202|PANTHER:PTN000335242|UniProtKB:Q71RH2|UniProtKB:Q9UBY8	C	TLC domain-containing protein 3A	TLCD3A|FAM57A	protein	taxon:9606	20260529	GO_Central		
UniProtKB	Q8TBR7	TLCD3A	located_in	GO:0005886	GO_REF:0000044	IEA	UniProtKB-SubCell:SL-0039	C	TLC domain-containing protein 3A	TLCD3A|FAM57A	protein	taxon:9606	20260727	UniProt		
UniProtKB	Q8TBR7	TLCD3A	located_in	GO:0005886	PMID:12270127	IDA		C	TLC domain-containing protein 3A	TLCD3A|FAM57A	protein	taxon:9606	20170605	UniProt		
UniProtKB	Q8TBR7	TLCD3A	located_in	GO:0016020	GO_REF:0000002	IEA	InterPro:IPR006634	C	TLC domain-containing protein 3A	TLCD3A|FAM57A	protein	taxon:9606	20260727	InterPro		
UniProtKB	Q8TBX8	PIP4K2C	enables	GO:0005515	PMID:31091439	IPI	UniProtKB:Q99755	F	Phosphatidylinositol 5-phosphate 4-kinase type-2 gamma	PIP4K2C|PIP5K2C	protein	taxon:9606	20201117	UniProt		
UniProtKB	Q8TBX8	PIP4K2C	enables	GO:0005515	PMID:35839996	IPI	UniProtKB:P01116-2	F	Phosphatidylinositol 5-phosphate 4-kinase type-2 gamma	PIP4K2C|PIP5K2C	protein	taxon:9606	20260725	IntAct		
UniProtKB	Q8TBX8	PIP4K2C	enables	GO:0016308	GO_REF:0000117	IEA	ARBA:ARBA00086610	F	Phosphatidylinositol 5-phosphate 4-kinase type-2 gamma	PIP4K2C|PIP5K2C	protein	taxon:9606	20260727	UniProt		
UniProtKB	Q8TBX8	PIP4K2C	enables	GO:0016308	PMID:26774281	IDA		F	Phosphatidylinositol 5-phosphate 4-kinase type-2 gamma	PIP4K2C|PIP5K2C	protein	taxon:9606	20200828	UniProt		
UniProtKB	Q8TBX8	PIP4K2C	enables	GO:0016309	GO_REF:0000003	IEA	EC:2.7.1.149	F	Phosphatidylinositol 5-phosphate 4-kinase type-2 gamma	PIP4K2C|PIP5K2C	protein	taxon:9606	20260727	UniProt		
UniProtKB	Q8TBX8	PIP4K2C	enables	GO:0016309	GO_REF:0000033	IBA	FB:FBgn0039924|PANTHER:PTN001132453|RGD:621708|RGD:621710|RGD:621711|UniProtKB:P48426	F	Phosphatidylinositol 5-phosphate 4-kinase type-2 gamma	PIP4K2C|PIP5K2C	protein	taxon:9606	20260601	GO_Central		
UniProtKB	Q8TBX8	PIP4K2C	enables	GO:0016309	GO_REF:0000116	IEA	RHEA:12280|RHEA:55992	F	Phosphatidylinositol 5-phosphate 4-kinase type-2 gamma	PIP4K2C|PIP5K2C	protein	taxon:9606	20260727	RHEA		
UniProtKB	Q8TBX8	PIP4K2C	enables	GO:0042802	PMID:18255255	IPI	UniProtKB:Q8TBX8	F	Phosphatidylinositol 5-phosphate 4-kinase type-2 gamma	PIP4K2C|PIP5K2C	protein	taxon:9606	20260725	IntAct		
UniProtKB	Q8TBX8	PIP4K2C	enables	GO:0052742	GO_REF:0000002	IEA	InterPro:IPR002498	F	Phosphatidylinositol 5-phosphate 4-kinase type-2 gamma	PIP4K2C|PIP5K2C	protein	taxon:9606	20260727	InterPro		
UniProtKB	Q8TBX8	PIP4K2C	involved_in	GO:0010506	PMID:25578879	IMP		P	Phosphatidylinositol 5-phosphate 4-kinase type-2 gamma	PIP4K2C|PIP5K2C	protein	taxon:9606	20150714	ParkinsonsUK-UCL	has_input(UniProtKB:Q13501)	
UniProtKB	Q8TBX8	PIP4K2C	involved_in	GO:0046488	GO_REF:0000002	IEA	InterPro:IPR002498	P	Phosphatidylinositol 5-phosphate 4-kinase type-2 gamma	PIP4K2C|PIP5K2C	protein	taxon:9606	20260727	InterPro		
UniProtKB	Q8TBX8	PIP4K2C	involved_in	GO:0046627	GO_REF:0000117	IEA	ARBA:ARBA00092083	P	Phosphatidylinositol 5-phosphate 4-kinase type-2 gamma	PIP4K2C|PIP5K2C	protein	taxon:9606	20260727	UniProt		
UniProtKB	Q8TBX8	PIP4K2C	involved_in	GO:0046627	PMID:31091439	IMP		P	Phosphatidylinositol 5-phosphate 4-kinase type-2 gamma	PIP4K2C|PIP5K2C	protein	taxon:9606	20201117	UniProt		
UniProtKB	Q8TBX8	PIP4K2C	involved_in	GO:0046854	GO_REF:0000033	IBA	FB:FBgn0039924|PANTHER:PTN000557041|PomBase:SPAC19G12.14|SGD:S000002616|UniProtKB:P48426|UniProtKB:P78356|UniProtKB:Q8TBX8|UniProtKB:Q99755|dictyBase:DDB_G0267588	P	Phosphatidylinositol 5-phosphate 4-kinase type-2 gamma	PIP4K2C|PIP5K2C	protein	taxon:9606	20260601	GO_Central		
UniProtKB	Q8TBX8	PIP4K2C	involved_in	GO:1902635	GO_REF:0000117	IEA	ARBA:ARBA00092446	P	Phosphatidylinositol 5-phosphate 4-kinase type-2 gamma	PIP4K2C|PIP5K2C	protein	taxon:9606	20260727	UniProt		
UniProtKB	Q8TBX8	PIP4K2C	involved_in	GO:1902635	PMID:26774281	IDA		P	Phosphatidylinositol 5-phosphate 4-kinase type-2 gamma	PIP4K2C|PIP5K2C	protein	taxon:9606	20200828	UniProt		
UniProtKB	Q8TBX8	PIP4K2C	involved_in	GO:2000786	GO_REF:0000117	IEA	ARBA:ARBA00085986	P	Phosphatidylinositol 5-phosphate 4-kinase type-2 gamma	PIP4K2C|PIP5K2C	protein	taxon:9606	20260727	UniProt		
UniProtKB	Q8TBX8	PIP4K2C	involved_in	GO:2000786	PMID:25578879	IMP		P	Phosphatidylinositol 5-phosphate 4-kinase type-2 gamma	PIP4K2C|PIP5K2C	protein	taxon:9606	20170206	ParkinsonsUK-UCL		
UniProtKB	Q8TBX8	PIP4K2C	is_active_in	GO:0005886	GO_REF:0000033	IBA	AGI_LocusCode:AT1G21980|AGI_LocusCode:AT1G77740|AGI_LocusCode:AT2G26420|AGI_LocusCode:AT2G41210|AGI_LocusCode:AT3G07960|AGI_LocusCode:AT3G56960|CGD:CAL0000192511|FB:FBgn0016984|FB:FBgn0039924|MGI:MGI:107929|MGI:MGI:107930|MGI:MGI:1298206|PANTHER:PTN000557041|PomBase:SPAC19G12.14|RGD:1309938|SGD:S000002616|UniProtKB:P48426|UniProtKB:P78356|UniProtKB:Q99755|WB:WBGene00004087	C	Phosphatidylinositol 5-phosphate 4-kinase type-2 gamma	PIP4K2C|PIP5K2C	protein	taxon:9606	20260601	GO_Central		
UniProtKB	Q8TBX8	PIP4K2C	located_in	GO:0005737	GO_REF:0000024	ISS	UniProtKB:O88370	C	Phosphatidylinositol 5-phosphate 4-kinase type-2 gamma	PIP4K2C|PIP5K2C	protein	taxon:9606	20201129	UniProt		
UniProtKB	Q8TBX8	PIP4K2C	located_in	GO:0005737	GO_REF:0000044	IEA	UniProtKB-SubCell:SL-0086	C	Phosphatidylinositol 5-phosphate 4-kinase type-2 gamma	PIP4K2C|PIP5K2C	protein	taxon:9606	20260727	UniProt		
UniProtKB	Q8TBX8	PIP4K2C	located_in	GO:0005776	GO_REF:0000117	IEA	ARBA:ARBA00033591	C	Phosphatidylinositol 5-phosphate 4-kinase type-2 gamma	PIP4K2C|PIP5K2C	protein	taxon:9606	20260727	UniProt		
UniProtKB	Q8TBX8	PIP4K2C	located_in	GO:0005776	PMID:25578879	IMP		C	Phosphatidylinositol 5-phosphate 4-kinase type-2 gamma	PIP4K2C|PIP5K2C	protein	taxon:9606	20150713	ParkinsonsUK-UCL		
UniProtKB	Q8TBX8	PIP4K2C	located_in	GO:0005783	GO_REF:0000024	ISS	UniProtKB:O88370	C	Phosphatidylinositol 5-phosphate 4-kinase type-2 gamma	PIP4K2C|PIP5K2C	protein	taxon:9606	20201129	UniProt		
UniProtKB	Q8TBX8	PIP4K2C	located_in	GO:0005783	GO_REF:0000044	IEA	UniProtKB-SubCell:SL-0095	C	Phosphatidylinositol 5-phosphate 4-kinase type-2 gamma	PIP4K2C|PIP5K2C	protein	taxon:9606	20260727	UniProt		
UniProtKB	Q8TBX8	PIP4K2C	located_in	GO:0005829	GO_REF:0000052	IDA		C	Phosphatidylinositol 5-phosphate 4-kinase type-2 gamma	PIP4K2C|PIP5K2C	protein	taxon:9606	20251115	HPA		
UniProtKB	Q8TBX8	PIP4K2C	located_in	GO:0005829	Reactome:R-HSA-1675776	TAS		C	Phosphatidylinositol 5-phosphate 4-kinase type-2 gamma	PIP4K2C|PIP5K2C	protein	taxon:9606	20130801	Reactome		
UniProtKB	Q8TBX8	PIP4K2C	located_in	GO:0070062	PMID:18570454	HDA		C	Phosphatidylinositol 5-phosphate 4-kinase type-2 gamma	PIP4K2C|PIP5K2C	protein	taxon:9606	20141023	UniProt	part_of(CL:0000047)	
UniProtKB	Q8TBX8	PIP4K2C	located_in	GO:0070062	PMID:19056867	HDA		C	Phosphatidylinositol 5-phosphate 4-kinase type-2 gamma	PIP4K2C|PIP5K2C	protein	taxon:9606	20131024	UniProt	part_of(UBERON:0001088)	
UniProtKB	Q8TBY0	RBM46	enables	GO:0003676	GO_REF:0000002	IEA	InterPro:IPR035979	F	Probable RNA-binding protein 46	RBM46	protein	taxon:9606	20260727	InterPro		
UniProtKB	Q8TBY0	RBM46	enables	GO:0003723	GO_REF:0000002	IEA	InterPro:IPR000504	F	Probable RNA-binding protein 46	RBM46	protein	taxon:9606	20260727	InterPro		
UniProtKB	Q8TBY0	RBM46	enables	GO:0003723	GO_REF:0000107	IEA	UniProtKB:P86049|ensembl:ENSMUSP00000045511	F	Probable RNA-binding protein 46	RBM46	protein	taxon:9606	20260724	Ensembl		
UniProtKB	Q8TBY0	RBM46	enables	GO:0003729	GO_REF:0000033	IBA	FB:FBgn0038826|MGI:MGI:2384294|PANTHER:PTN002723140|RGD:1305683|RGD:619834|RGD:631348|RGD:7597569|UniProtKB:A0AV96|UniProtKB:F1RGE0|UniProtKB:Q8IYX4|ZFIN:ZDB-GENE-030828-4	F	Probable RNA-binding protein 46	RBM46	protein	taxon:9606	20260529	GO_Central		
UniProtKB	Q8TBY0	RBM46	enables	GO:0005515	PMID:32296183	IPI	UniProtKB:O75593	F	Probable RNA-binding protein 46	RBM46	protein	taxon:9606	20260725	IntAct		
UniProtKB	Q8TBY0	RBM46	enables	GO:0005515	PMID:32296183	IPI	UniProtKB:Q6ZRY4	F	Probable RNA-binding protein 46	RBM46	protein	taxon:9606	20260725	IntAct		
UniProtKB	Q8TBY0	RBM46	enables	GO:0005515	PMID:32296183	IPI	UniProtKB:Q9H8Y8	F	Probable RNA-binding protein 46	RBM46	protein	taxon:9606	20260725	IntAct		
UniProtKB	Q8TBY0	RBM46	enables	GO:0005515	PMID:32814053	IPI	UniProtKB:P01112	F	Probable RNA-binding protein 46	RBM46	protein	taxon:9606	20260725	IntAct		
UniProtKB	Q8TBY0	RBM46	enables	GO:0005515	PMID:32814053	IPI	UniProtKB:P06396	F	Probable RNA-binding protein 46	RBM46	protein	taxon:9606	20260725	IntAct		
UniProtKB	Q8TBY0	RBM46	enables	GO:0005515	PMID:32814053	IPI	UniProtKB:P22607	F	Probable RNA-binding protein 46	RBM46	protein	taxon:9606	20260725	IntAct		
UniProtKB	Q8TBY0	RBM46	enables	GO:0005515	PMID:32814053	IPI	UniProtKB:P28329-3	F	Probable RNA-binding protein 46	RBM46	protein	taxon:9606	20260725	IntAct		
UniProtKB	Q8TBY0	RBM46	enables	GO:0005515	PMID:32814053	IPI	UniProtKB:Q13148	F	Probable RNA-binding protein 46	RBM46	protein	taxon:9606	20260725	IntAct		
UniProtKB	Q8TBY0	RBM46	enables	GO:0005515	PMID:33961781	IPI	UniProtKB:A0AV96	F	Probable RNA-binding protein 46	RBM46	protein	taxon:9606	20260725	IntAct		
UniProtKB	Q8TBY0	RBM46	enables	GO:0140767	GO_REF:0000117	IEA	ARBA:ARBA00047246	F	Probable RNA-binding protein 46	RBM46	protein	taxon:9606	20260727	UniProt		
UniProtKB	Q8TBY0	RBM46	involved_in	GO:0007140	GO_REF:0000024	ISS	UniProtKB:P86049	P	Probable RNA-binding protein 46	RBM46	protein	taxon:9606	20230417	UniProt		
UniProtKB	Q8TBY0	RBM46	involved_in	GO:0007140	GO_REF:0000107	IEA	UniProtKB:P86049|ensembl:ENSMUSP00000045511	P	Probable RNA-binding protein 46	RBM46	protein	taxon:9606	20260724	Ensembl		
UniProtKB	Q8TBY0	RBM46	involved_in	GO:0007143	GO_REF:0000024	ISS	UniProtKB:P86049	P	Probable RNA-binding protein 46	RBM46	protein	taxon:9606	20230417	UniProt		
UniProtKB	Q8TBY0	RBM46	involved_in	GO:0007143	GO_REF:0000107	IEA	UniProtKB:P86049|ensembl:ENSMUSP00000045511	P	Probable RNA-binding protein 46	RBM46	protein	taxon:9606	20260724	Ensembl		
UniProtKB	Q8TBY0	RBM46	involved_in	GO:0007283	GO_REF:0000024	ISS	UniProtKB:P86049	P	Probable RNA-binding protein 46	RBM46	protein	taxon:9606	20230417	UniProt		
UniProtKB	Q8TBY0	RBM46	involved_in	GO:0007283	GO_REF:0000107	IEA	UniProtKB:P86049|ensembl:ENSMUSP00000045511	P	Probable RNA-binding protein 46	RBM46	protein	taxon:9606	20260724	Ensembl		
UniProtKB	Q8TBY0	RBM46	involved_in	GO:0048477	GO_REF:0000024	ISS	UniProtKB:P86049	P	Probable RNA-binding protein 46	RBM46	protein	taxon:9606	20230417	UniProt		
UniProtKB	Q8TBY0	RBM46	involved_in	GO:0048477	GO_REF:0000107	IEA	UniProtKB:P86049|ensembl:ENSMUSP00000045511	P	Probable RNA-binding protein 46	RBM46	protein	taxon:9606	20260724	Ensembl		
UniProtKB	Q8TBY0	RBM46	involved_in	GO:0048515	GO_REF:0000024	ISS	UniProtKB:P86049	P	Probable RNA-binding protein 46	RBM46	protein	taxon:9606	20230417	UniProt		
UniProtKB	Q8TBY0	RBM46	involved_in	GO:0048515	GO_REF:0000107	IEA	UniProtKB:P86049|ensembl:ENSMUSP00000045511	P	Probable RNA-binding protein 46	RBM46	protein	taxon:9606	20260724	Ensembl		
UniProtKB	Q8TBY0	RBM46	involved_in	GO:0051728	GO_REF:0000024	ISS	UniProtKB:P86049	P	Probable RNA-binding protein 46	RBM46	protein	taxon:9606	20230417	UniProt		
UniProtKB	Q8TBY0	RBM46	involved_in	GO:0051728	GO_REF:0000107	IEA	UniProtKB:P86049|ensembl:ENSMUSP00000045511	P	Probable RNA-binding protein 46	RBM46	protein	taxon:9606	20260724	Ensembl		
UniProtKB	Q8TBY0	RBM46	involved_in	GO:1902373	GO_REF:0000117	IEA	ARBA:ARBA00089345	P	Probable RNA-binding protein 46	RBM46	protein	taxon:9606	20260727	UniProt		
UniProtKB	Q8TBY0	RBM46	is_active_in	GO:0005634	GO_REF:0000033	IBA	FB:FBgn0038826|MGI:MGI:1891690|MGI:MGI:1891692|MGI:MGI:1917115|MGI:MGI:2384294|MGI:MGI:3645057|PANTHER:PTN002723140|RGD:619834|UniProtKB:A0AV96|UniProtKB:F1RGE0|UniProtKB:O43390|UniProtKB:O60506|UniProtKB:Q8IYX4|UniProtKB:Q9NQ94|WB:WBGene00002000|ZFIN:ZDB-GENE-030828-4	C	Probable RNA-binding protein 46	RBM46	protein	taxon:9606	20260529	GO_Central		
UniProtKB	Q8TBY0	RBM46	located_in	GO:0005634	GO_REF:0000107	IEA	UniProtKB:P86049|ensembl:ENSMUSP00000045511	C	Probable RNA-binding protein 46	RBM46	protein	taxon:9606	20260724	Ensembl		
UniProtKB	Q8TBY0	RBM46	located_in	GO:0005737	GO_REF:0000024	ISS	UniProtKB:P86049	C	Probable RNA-binding protein 46	RBM46	protein	taxon:9606	20230417	UniProt		
UniProtKB	Q8TBY0	RBM46	located_in	GO:0005737	GO_REF:0000024	ISS	UniProtKB:P86049	C	Probable RNA-binding protein 46	RBM46	protein	taxon:9606	20240703	UniProt		
UniProtKB	Q8TBY0	RBM46	located_in	GO:0005737	GO_REF:0000044	IEA	UniProtKB-SubCell:SL-0086	C	Probable RNA-binding protein 46	RBM46	protein	taxon:9606	20260727	UniProt		
UniProtKB	Q8TBY0	RBM46	located_in	GO:0005737	GO_REF:0000107	IEA	UniProtKB:P86049|ensembl:ENSMUSP00000045511	C	Probable RNA-binding protein 46	RBM46	protein	taxon:9606	20260724	Ensembl		
UniProtKB	Q8TBY0	RBM46	part_of	GO:0030895	GO_REF:0000117	IEA	ARBA:ARBA00088257	C	Probable RNA-binding protein 46	RBM46	protein	taxon:9606	20260727	UniProt		
UniProtKB	Q8TBY8	PMFBP1	involved_in	GO:0007283	GO_REF:0000033	IBA	MGI:MGI:1930136|PANTHER:PTN002315347|UniProtKB:Q8TBY8	P	Polyamine-modulated factor 1-binding protein 1	PMFBP1	protein	taxon:9606	20240730	GO_Central		
UniProtKB	Q8TBY8	PMFBP1	involved_in	GO:0007283	GO_REF:0000107	IEA	UniProtKB:Q9WVQ0|ensembl:ENSMUSP00000034162	P	Polyamine-modulated factor 1-binding protein 1	PMFBP1	protein	taxon:9606	20260724	Ensembl		
UniProtKB	Q8TBY8	PMFBP1	involved_in	GO:0007283	PMID:30032984	IMP		P	Polyamine-modulated factor 1-binding protein 1	PMFBP1	protein	taxon:9606	20181029	UniProt		
UniProtKB	Q8TBY8	PMFBP1	is_active_in	GO:0036126	GO_REF:0000107	IEA	UniProtKB:Q9WVQ0|ensembl:ENSMUSP00000034162	C	Polyamine-modulated factor 1-binding protein 1	PMFBP1	protein	taxon:9606	20260724	Ensembl		
UniProtKB	Q8TBY8	PMFBP1	is_active_in	GO:0061827	GO_REF:0000107	IEA	UniProtKB:Q9WVQ0|ensembl:ENSMUSP00000034162	C	Polyamine-modulated factor 1-binding protein 1	PMFBP1	protein	taxon:9606	20260724	Ensembl		
UniProtKB	Q8TBY8	PMFBP1	is_active_in	GO:0120212	GO_REF:0000033	IBA	MGI:MGI:1930136|PANTHER:PTN002315347|UniProtKB:Q8TBY8	C	Polyamine-modulated factor 1-binding protein 1	PMFBP1	protein	taxon:9606	20240730	GO_Central		
UniProtKB	Q8TBY8	PMFBP1	located_in	GO:0005737	GO_REF:0000107	IEA	UniProtKB:Q9WVQ0|ensembl:ENSMUSP00000034162	C	Polyamine-modulated factor 1-binding protein 1	PMFBP1	protein	taxon:9606	20260724	Ensembl		
UniProtKB	Q8TBY8	PMFBP1	located_in	GO:0031514	GO_REF:0000044	IEA	UniProtKB-SubCell:SL-0117	C	Polyamine-modulated factor 1-binding protein 1	PMFBP1	protein	taxon:9606	20260727	UniProt		
UniProtKB	Q8TBY8	PMFBP1	located_in	GO:0097225	GO_REF:0000052	IDA		C	Polyamine-modulated factor 1-binding protein 1	PMFBP1	protein	taxon:9606	20251115	HPA		
UniProtKB	Q8TBY8	PMFBP1	located_in	GO:0097228	GO_REF:0000052	IDA		C	Polyamine-modulated factor 1-binding protein 1	PMFBP1	protein	taxon:9606	20251115	HPA		
UniProtKB	Q8TBY8	PMFBP1	located_in	GO:0120212	GO_REF:0000052	IDA		C	Polyamine-modulated factor 1-binding protein 1	PMFBP1	protein	taxon:9606	20251115	HPA		
UniProtKB	Q8TBY8	PMFBP1	located_in	GO:0120212	GO_REF:0000107	IEA	UniProtKB:Q9WVQ0|ensembl:ENSMUSP00000034162	C	Polyamine-modulated factor 1-binding protein 1	PMFBP1	protein	taxon:9606	20260724	Ensembl		
UniProtKB	Q8TBY8	PMFBP1	located_in	GO:0120212	PMID:30032984	IDA		C	Polyamine-modulated factor 1-binding protein 1	PMFBP1	protein	taxon:9606	20181029	UniProt		
UniProtKB	Q8TBY9	CFAP251	colocalizes_with	GO:0001536	GO_REF:0000024	ISS	UniProtKB:A8IRK7	C	Cilia- and flagella-associated protein 251	CFAP251|WDR66	protein	taxon:9606	20170216	UniProt		
UniProtKB	Q8TBY9	CFAP251	involved_in	GO:0003341	GO_REF:0000024	ISS	UniProtKB:A8IRK7	P	Cilia- and flagella-associated protein 251	CFAP251|WDR66	protein	taxon:9606	20170221	UniProt		
UniProtKB	Q8TBY9	CFAP251	involved_in	GO:0030317	PMID:30122540	IMP		P	Cilia- and flagella-associated protein 251	CFAP251|WDR66	protein	taxon:9606	20190215	UniProt		
UniProtKB	Q8TBY9	CFAP251	is_active_in	GO:0036126	GO_REF:0000033	IBA	PANTHER:PTN002672838|UniProtKB:Q8TBY9	C	Cilia- and flagella-associated protein 251	CFAP251|WDR66	protein	taxon:9606	20251219	GO_Central		
UniProtKB	Q8TBY9	CFAP251	located_in	GO:0005930	GO_REF:0000024	ISS	UniProtKB:A8IRK7	C	Cilia- and flagella-associated protein 251	CFAP251|WDR66	protein	taxon:9606	20170216	UniProt		
UniProtKB	Q8TBY9	CFAP251	located_in	GO:0005930	GO_REF:0000044	IEA	UniProtKB-SubCell:SL-0304	C	Cilia- and flagella-associated protein 251	CFAP251|WDR66	protein	taxon:9606	20260727	UniProt		
UniProtKB	Q8TBY9	CFAP251	located_in	GO:0031514	GO_REF:0000024	ISS	UniProtKB:A8IRK7	C	Cilia- and flagella-associated protein 251	CFAP251|WDR66	protein	taxon:9606	20170221	UniProt		
UniProtKB	Q8TBY9	CFAP251	located_in	GO:0031514	GO_REF:0000044	IEA	UniProtKB-SubCell:SL-0117	C	Cilia- and flagella-associated protein 251	CFAP251|WDR66	protein	taxon:9606	20260727	UniProt		
UniProtKB	Q8TBY9	CFAP251	located_in	GO:0036126	PMID:30122540	IDA		C	Cilia- and flagella-associated protein 251	CFAP251|WDR66	protein	taxon:9606	20181115	UniProt		
UniProtKB	Q8TBY9	CFAP251	located_in	GO:0097225	GO_REF:0000052	IDA		C	Cilia- and flagella-associated protein 251	CFAP251|WDR66	protein	taxon:9606	20251115	HPA		
UniProtKB	Q8TBY9	CFAP251	located_in	GO:0097229	GO_REF:0000052	IDA		C	Cilia- and flagella-associated protein 251	CFAP251|WDR66	protein	taxon:9606	20251115	HPA		
UniProtKB	Q8TBZ0	CCDC110	enables	GO:0005515	PMID:25416956	IPI	UniProtKB:Q8TB45	F	Coiled-coil domain-containing protein 110	CCDC110|KMHN1	protein	taxon:9606	20260725	IntAct		
UniProtKB	Q8TBZ0	CCDC110	is_active_in	GO:0005856	GO_REF:0000033	IBA	MGI:MGI:2685815|PANTHER:PTN000788381	C	Coiled-coil domain-containing protein 110	CCDC110|KMHN1	protein	taxon:9606	20250904	GO_Central		
UniProtKB	Q8TBZ0	CCDC110	located_in	GO:0005634	GO_REF:0000044	IEA	UniProtKB-SubCell:SL-0191	C	Coiled-coil domain-containing protein 110	CCDC110|KMHN1	protein	taxon:9606	20260727	UniProt		
UniProtKB	Q8TBZ0	CCDC110	located_in	GO:0005654	GO_REF:0000052	IDA		C	Coiled-coil domain-containing protein 110	CCDC110|KMHN1	protein	taxon:9606	20251115	HPA		
UniProtKB	Q8TBZ2	MYCBPAP	enables	GO:0005515	PMID:12151104	IPI	UniProtKB:Q99417	F	MYCBP-associated protein	MYCBPAP|AMAP1	protein	taxon:9606	20120708	UniProt		
UniProtKB	Q8TBZ2	MYCBPAP	enables	GO:0005515	PMID:12151104	IPI	UniProtKB:Q99417	F	MYCBP-associated protein	MYCBPAP|AMAP1	protein	taxon:9606	20260725	IntAct	occurs_in(GO:0005737)	
UniProtKB	Q8TBZ2	MYCBPAP	enables	GO:0005515	PMID:12223483	IPI	UniProtKB:Q99417	F	MYCBP-associated protein	MYCBPAP|AMAP1	protein	taxon:9606	20260725	IntAct	occurs_in(GO:0005737)	
UniProtKB	Q8TBZ2	MYCBPAP	enables	GO:0005543	GO_REF:0000033	IBA	PANTHER:PTN000263675|PomBase:SPCC162.07|SGD:S000002560|SGD:S000003886|UniProtKB:Q67YI9|dictyBase:DDB_G0291512	F	MYCBP-associated protein	MYCBPAP|AMAP1	protein	taxon:9606	20200304	GO_Central		
UniProtKB	Q8TBZ2	MYCBPAP	enables	GO:0030276	GO_REF:0000033	IBA	AGI_LocusCode:AT5G11710|PANTHER:PTN000263675|RGD:1303328|SGD:S000002320|SGD:S000002560|SGD:S000003886|UniProtKB:Q14677|UniProtKB:Q67YI9|dictyBase:DDB_G0291512	F	MYCBP-associated protein	MYCBPAP|AMAP1	protein	taxon:9606	20240918	GO_Central		
UniProtKB	Q8TBZ2	MYCBPAP	involved_in	GO:0001675	GO_REF:0000024	ISS	UniProtKB:Q5SUV2	P	MYCBP-associated protein	MYCBPAP|AMAP1	protein	taxon:9606	20250826	UniProt		
UniProtKB	Q8TBZ2	MYCBPAP	involved_in	GO:0007268	GO_REF:0000024	ISS	UniProtKB:Q69CM7	P	MYCBP-associated protein	MYCBPAP|AMAP1	protein	taxon:9606	20070927	UniProt		
UniProtKB	Q8TBZ2	MYCBPAP	involved_in	GO:0007283	GO_REF:0000024	ISS	UniProtKB:Q5SUV2	P	MYCBP-associated protein	MYCBPAP|AMAP1	protein	taxon:9606	20250826	UniProt		
UniProtKB	Q8TBZ2	MYCBPAP	involved_in	GO:0007283	PMID:12151104	IEP		P	MYCBP-associated protein	MYCBPAP|AMAP1	protein	taxon:9606	20070927	UniProt		
UniProtKB	Q8TBZ2	MYCBPAP	involved_in	GO:0030317	GO_REF:0000024	ISS	UniProtKB:Q5SUV2	P	MYCBP-associated protein	MYCBPAP|AMAP1	protein	taxon:9606	20250826	UniProt		
UniProtKB	Q8TBZ2	MYCBPAP	involved_in	GO:0072583	GO_REF:0000033	IBA	FB:FBgn0028582|PANTHER:PTN000957615|RGD:619772	P	MYCBP-associated protein	MYCBPAP|AMAP1	protein	taxon:9606	20260528	GO_Central		
UniProtKB	Q8TBZ2	MYCBPAP	involved_in	GO:0120316	GO_REF:0000024	ISS	UniProtKB:Q5SUV2	P	MYCBP-associated protein	MYCBPAP|AMAP1	protein	taxon:9606	20250826	UniProt		
UniProtKB	Q8TBZ2	MYCBPAP	is_active_in	GO:0005768	GO_REF:0000033	IBA	AGI_LocusCode:AT5G11710|FB:FBgn0261279|PANTHER:PTN000263675|SGD:S000002320|SGD:S000002560|SGD:S000003886|UniProtKB:Q387I4	C	MYCBP-associated protein	MYCBPAP|AMAP1	protein	taxon:9606	20250903	GO_Central		
UniProtKB	Q8TBZ2	MYCBPAP	is_active_in	GO:0005886	GO_REF:0000033	IBA	AGI_LocusCode:AT3G59290|FB:FBgn0028582|PANTHER:PTN000263675|RGD:619772|SGD:S000002320|UniProtKB:Q67YI9|UniProtKB:Q9H201|WB:WBGene00001329|dictyBase:DDB_G0291512	C	MYCBP-associated protein	MYCBPAP|AMAP1	protein	taxon:9606	20240205	GO_Central		
UniProtKB	Q8TBZ2	MYCBPAP	located_in	GO:0001669	GO_REF:0000044	IEA	UniProtKB-SubCell:SL-0007	C	MYCBP-associated protein	MYCBPAP|AMAP1	protein	taxon:9606	20260727	UniProt		
UniProtKB	Q8TBZ2	MYCBPAP	located_in	GO:0005737	GO_REF:0000044	IEA	UniProtKB-SubCell:SL-0086	C	MYCBP-associated protein	MYCBPAP|AMAP1	protein	taxon:9606	20260727	UniProt		
UniProtKB	Q8TBZ2	MYCBPAP	located_in	GO:0005737	PMID:12151104	IDA		C	MYCBP-associated protein	MYCBPAP|AMAP1	protein	taxon:9606	20070927	UniProt		
UniProtKB	Q8TBZ2	MYCBPAP	located_in	GO:0005737	PMID:12151104	IDA		C	MYCBP-associated protein	MYCBPAP|AMAP1	protein	taxon:9606	20091023	MGI		
UniProtKB	Q8TBZ2	MYCBPAP	located_in	GO:0016020	GO_REF:0000044	IEA	UniProtKB-SubCell:SL-0162	C	MYCBP-associated protein	MYCBPAP|AMAP1	protein	taxon:9606	20260727	UniProt		
UniProtKB	Q8TBZ2	MYCBPAP	located_in	GO:0031514	GO_REF:0000044	IEA	UniProtKB-SubCell:SL-0117	C	MYCBP-associated protein	MYCBPAP|AMAP1	protein	taxon:9606	20260727	UniProt		
UniProtKB	Q8TBZ2	MYCBPAP	located_in	GO:0036126	GO_REF:0000024	ISS	UniProtKB:Q5SUV2	C	MYCBP-associated protein	MYCBPAP|AMAP1	protein	taxon:9606	20250826	UniProt		
UniProtKB	Q8TBZ2	MYCBPAP	located_in	GO:0045202	GO_REF:0000108	IEA	GO:0007268	C	MYCBP-associated protein	MYCBPAP|AMAP1	protein	taxon:9606	20260727	GOC		
UniProtKB	Q8TBZ2	MYCBPAP	located_in	GO:0097225	GO_REF:0000024	ISS	UniProtKB:Q5SUV2	C	MYCBP-associated protein	MYCBPAP|AMAP1	protein	taxon:9606	20250826	UniProt		
UniProtKB	Q8TBZ2	MYCBPAP	located_in	GO:1990716	GO_REF:0000024	ISS	UniProtKB:Q5SUV2	C	MYCBP-associated protein	MYCBPAP|AMAP1	protein	taxon:9606	20250826	UniProt		
UniProtKB	Q8TBZ2	MYCBPAP	part_of	GO:0030125	GO_REF:0000033	IBA	PANTHER:PTN000263675|RGD:619773|SGD:S000002560|SGD:S000003886|dictyBase:DDB_G0291512	C	MYCBP-associated protein	MYCBPAP|AMAP1	protein	taxon:9606	20200304	GO_Central		
UniProtKB	Q8TBZ3	WDR20	enables	GO:0005515	PMID:19615732	IPI	UniProtKB:O75317	F	WD repeat-containing protein 20	WDR20	protein	taxon:9606	20260725	IntAct		
UniProtKB	Q8TBZ3	WDR20	enables	GO:0005515	PMID:19615732	IPI	UniProtKB:P62068	F	WD repeat-containing protein 20	WDR20	protein	taxon:9606	20260725	IntAct		
UniProtKB	Q8TBZ3	WDR20	enables	GO:0005515	PMID:20147737	IPI	UniProtKB:O75317	F	WD repeat-containing protein 20	WDR20	protein	taxon:9606	20161205	UniProt		
UniProtKB	Q8TBZ3	WDR20	enables	GO:0005515	PMID:20147737	IPI	UniProtKB:P62068	F	WD repeat-containing protein 20	WDR20	protein	taxon:9606	20161205	UniProt		
UniProtKB	Q8TBZ3	WDR20	enables	GO:0005515	PMID:25814554	IPI	UniProtKB:Q9UN19	F	WD repeat-containing protein 20	WDR20	protein	taxon:9606	20260725	IntAct		
UniProtKB	Q8TBZ3	WDR20	enables	GO:0005515	PMID:27373336	IPI	UniProtKB:O75317	F	WD repeat-containing protein 20	WDR20	protein	taxon:9606	20161205	UniProt		
UniProtKB	Q8TBZ3	WDR20	enables	GO:0005515	PMID:32296183	IPI	UniProtKB:O75317	F	WD repeat-containing protein 20	WDR20	protein	taxon:9606	20260725	IntAct		
UniProtKB	Q8TBZ3	WDR20	enables	GO:0005515	PMID:32296183	IPI	UniProtKB:P62068	F	WD repeat-containing protein 20	WDR20	protein	taxon:9606	20260725	IntAct		
UniProtKB	Q8TBZ3	WDR20	enables	GO:0005515	PMID:33961781	IPI	UniProtKB:O75317	F	WD repeat-containing protein 20	WDR20	protein	taxon:9606	20260725	IntAct		
UniProtKB	Q8TBZ3	WDR20	enables	GO:0005515	PMID:33961781	IPI	UniProtKB:P62068	F	WD repeat-containing protein 20	WDR20	protein	taxon:9606	20260725	IntAct		
UniProtKB	Q8TBZ3	WDR20	enables	GO:0005515	PMID:40205054	IPI	UniProtKB:O75317	F	WD repeat-containing protein 20	WDR20	protein	taxon:9606	20260725	IntAct		
UniProtKB	Q8TBZ3	WDR20	enables	GO:0005515	PMID:40205054	IPI	UniProtKB:P62068	F	WD repeat-containing protein 20	WDR20	protein	taxon:9606	20260725	IntAct		
UniProtKB	Q8TBZ3	WDR20	enables	GO:0035800	GO_REF:0000033	IBA	PANTHER:PTN000364080|UniProtKB:Q09019|UniProtKB:Q8TBZ3	F	WD repeat-containing protein 20	WDR20	protein	taxon:9606	20250821	GO_Central		
UniProtKB	Q8TBZ3	WDR20	enables	GO:0035800	PMID:20147737	IDA		F	WD repeat-containing protein 20	WDR20	protein	taxon:9606	20230810	UniProt		
UniProtKB	Q8TBZ3	WDR20	enables	GO:0035800	PMID:27373336	IDA		F	WD repeat-containing protein 20	WDR20	protein	taxon:9606	20230810	UniProt		
UniProtKB	Q8TBZ3	WDR20	involved_in	GO:0090263	PMID:37798301	IDA		P	WD repeat-containing protein 20	WDR20	protein	taxon:9606	20240918	ComplexPortal		
UniProtKB	Q8TBZ3	WDR20	involved_in	GO:2000059	GO_REF:0000033	IBA	FB:FBgn0039451|PANTHER:PTN000364080	P	WD repeat-containing protein 20	WDR20	protein	taxon:9606	20250821	GO_Central		
UniProtKB	Q8TBZ3	WDR20	is_active_in	GO:0005634	GO_REF:0000033	IBA	MGI:MGI:94907|PANTHER:PTN000364081|UniProtKB:Q09019|UniProtKB:Q8TBZ3	C	WD repeat-containing protein 20	WDR20	protein	taxon:9606	20260529	GO_Central		
UniProtKB	Q8TBZ3	WDR20	is_active_in	GO:0005737	GO_REF:0000033	IBA	PANTHER:PTN000364081|UniProtKB:Q09019|UniProtKB:Q8TBZ3	C	WD repeat-containing protein 20	WDR20	protein	taxon:9606	20250821	GO_Central		
UniProtKB	Q8TBZ3	WDR20	located_in	GO:0005634	GO_REF:0000044	IEA	UniProtKB-SubCell:SL-0191	C	WD repeat-containing protein 20	WDR20	protein	taxon:9606	20260727	UniProt		
UniProtKB	Q8TBZ3	WDR20	located_in	GO:0005634	PMID:30466959	IDA		C	WD repeat-containing protein 20	WDR20	protein	taxon:9606	20230810	UniProt		
UniProtKB	Q8TBZ3	WDR20	located_in	GO:0005634	PMID:30466959	NAS		C	WD repeat-containing protein 20	WDR20	protein	taxon:9606	20240918	ComplexPortal		
UniProtKB	Q8TBZ3	WDR20	located_in	GO:0005634	PMID:33844468	IDA		C	WD repeat-containing protein 20	WDR20	protein	taxon:9606	20230810	UniProt		
UniProtKB	Q8TBZ3	WDR20	located_in	GO:0005654	Reactome:R-HSA-5696605	TAS		C	WD repeat-containing protein 20	WDR20	protein	taxon:9606	20160519	Reactome		
UniProtKB	Q8TBZ3	WDR20	located_in	GO:0005737	GO_REF:0000044	IEA	UniProtKB-SubCell:SL-0086	C	WD repeat-containing protein 20	WDR20	protein	taxon:9606	20260727	UniProt		
UniProtKB	Q8TBZ3	WDR20	located_in	GO:0005737	PMID:30466959	IDA		C	WD repeat-containing protein 20	WDR20	protein	taxon:9606	20230810	UniProt		
UniProtKB	Q8TBZ3	WDR20	located_in	GO:0005737	PMID:30466959	NAS		C	WD repeat-containing protein 20	WDR20	protein	taxon:9606	20240918	ComplexPortal		
UniProtKB	Q8TBZ3	WDR20	located_in	GO:0005737	PMID:33844468	IDA		C	WD repeat-containing protein 20	WDR20	protein	taxon:9606	20230810	UniProt		
UniProtKB	Q8TBZ3	WDR20	located_in	GO:0005886	PMID:30466959	NAS		C	WD repeat-containing protein 20	WDR20	protein	taxon:9606	20240918	ComplexPortal		
UniProtKB	Q8TBZ3	WDR20	part_of	GO:1905368	PMID:20147737	IPI		C	WD repeat-containing protein 20	WDR20	protein	taxon:9606	20240918	ComplexPortal		
UniProtKB	Q8TBZ3	WDR20	part_of	GO:1905368	PMID:31632687	IPI		C	WD repeat-containing protein 20	WDR20	protein	taxon:9606	20240918	ComplexPortal		
UniProtKB	Q8TBZ5	ZNF502	enables	GO:0000978	GO_REF:0000033	IBA	PANTHER:PTN002810793|UniProtKB:P28698|UniProtKB:Q03923|UniProtKB:Q9H116	F	Zinc finger protein 502	ZNF502	protein	taxon:9606	20201025	GO_Central		
UniProtKB	Q8TBZ5	ZNF502	enables	GO:0000981	GO_REF:0000033	IBA	PANTHER:PTN002810793|UniProtKB:P28698|UniProtKB:Q03923|UniProtKB:Q9H116	F	Zinc finger protein 502	ZNF502	protein	taxon:9606	20201025	GO_Central		
UniProtKB	Q8TBZ5	ZNF502	enables	GO:0005515	PMID:25416956	IPI	UniProtKB:Q13077	F	Zinc finger protein 502	ZNF502	protein	taxon:9606	20260725	IntAct		
UniProtKB	Q8TBZ5	ZNF502	enables	GO:0005515	PMID:25556234	IPI	UniProtKB:P0DOE7	F	Zinc finger protein 502	ZNF502	protein	taxon:9606	20170415	AgBase		
UniProtKB	Q8TBZ5	ZNF502	enables	GO:0005515	PMID:25556234	IPI	UniProtKB:P0DOE7	F	Zinc finger protein 502	ZNF502	protein	taxon:9606	20260725	IntAct	occurs_in(GO:0042025)	
UniProtKB	Q8TBZ5	ZNF502	enables	GO:0005515	PMID:31515488	IPI	UniProtKB:Q13077	F	Zinc finger protein 502	ZNF502	protein	taxon:9606	20260725	IntAct		
UniProtKB	Q8TBZ5	ZNF502	enables	GO:0005515	PMID:32296183	IPI	UniProtKB:Q13077	F	Zinc finger protein 502	ZNF502	protein	taxon:9606	20260725	IntAct		
UniProtKB	Q8TBZ5	ZNF502	involved_in	GO:0006355	GO_REF:0000033	IBA	PANTHER:PTN002810793|RGD:1305662|UniProtKB:P28698|UniProtKB:Q15928|UniProtKB:Q8TD23|UniProtKB:Q9H116	P	Zinc finger protein 502	ZNF502	protein	taxon:9606	20250412	GO_Central		
UniProtKB	Q8TBZ5	ZNF502	involved_in	GO:0006357	GO_REF:0000108	IEA	GO:0000981	P	Zinc finger protein 502	ZNF502	protein	taxon:9606	20260727	GOC		
UniProtKB	Q8TBZ5	ZNF502	involved_in	GO:0019076	PMID:25556234	IMP		P	Zinc finger protein 502	ZNF502	protein	taxon:9606	20151117	AgBase		
UniProtKB	Q8TBZ5	ZNF502	involved_in	GO:0044794	PMID:25556234	IMP		P	Zinc finger protein 502	ZNF502	protein	taxon:9606	20151117	AgBase		
UniProtKB	Q8TBZ5	ZNF502	is_active_in	GO:0005634	GO_REF:0000033	IBA	FB:FBgn0000520|PANTHER:PTN002810793|RGD:1311663|UniProtKB:O95625|UniProtKB:P28698|UniProtKB:Q03923|UniProtKB:Q5JVG8|UniProtKB:Q8N3J9|UniProtKB:Q8TBZ5|UniProtKB:Q8TD23|UniProtKB:Q9H116	C	Zinc finger protein 502	ZNF502	protein	taxon:9606	20251029	GO_Central		
UniProtKB	Q8TBZ5	ZNF502	located_in	GO:0005634	GO_REF:0000044	IEA	UniProtKB-SubCell:SL-0191	C	Zinc finger protein 502	ZNF502	protein	taxon:9606	20260727	UniProt		
UniProtKB	Q8TBZ5	ZNF502	located_in	GO:0005634	GO_REF:0000117	IEA	ARBA:ARBA00026330	C	Zinc finger protein 502	ZNF502	protein	taxon:9606	20260727	UniProt		
UniProtKB	Q8TBZ5	ZNF502	located_in	GO:0005634	PMID:25556234	IDA		C	Zinc finger protein 502	ZNF502	protein	taxon:9606	20151117	AgBase		
UniProtKB	Q8TBZ6	TRMT10A	enables	GO:0000049	GO_REF:0000033	IBA	PANTHER:PTN000339531|UniProtKB:Q7L0Y3|UniProtKB:Q8TBZ6	F	tRNA methyltransferase 10 homolog A	TRMT10A|RG9MTD2	protein	taxon:9606	20180503	GO_Central		
UniProtKB	Q8TBZ6	TRMT10A	enables	GO:0000049	PMID:25053765	IDA		F	tRNA methyltransferase 10 homolog A	TRMT10A|RG9MTD2	protein	taxon:9606	20141210	UniProt		
UniProtKB	Q8TBZ6	TRMT10A	enables	GO:0003723	PMID:22658674	HDA		F	tRNA methyltransferase 10 homolog A	TRMT10A|RG9MTD2	protein	taxon:9606	20140203	UniProt		
UniProtKB	Q8TBZ6	TRMT10A	enables	GO:0005515	PMID:32296183	IPI	UniProtKB:Q9C029	F	tRNA methyltransferase 10 homolog A	TRMT10A|RG9MTD2	protein	taxon:9606	20260725	IntAct		
UniProtKB	Q8TBZ6	TRMT10A	enables	GO:0008168	GO_REF:0000002	IEA	InterPro:IPR016653	F	tRNA methyltransferase 10 homolog A	TRMT10A|RG9MTD2	protein	taxon:9606	20260727	InterPro		
UniProtKB	Q8TBZ6	TRMT10A	enables	GO:0052905	GO_REF:0000003	IEA	EC:2.1.1.221	F	tRNA methyltransferase 10 homolog A	TRMT10A|RG9MTD2	protein	taxon:9606	20260727	UniProt		
UniProtKB	Q8TBZ6	TRMT10A	enables	GO:0052905	GO_REF:0000116	IEA	RHEA:43156	F	tRNA methyltransferase 10 homolog A	TRMT10A|RG9MTD2	protein	taxon:9606	20260727	RHEA		
UniProtKB	Q8TBZ6	TRMT10A	enables	GO:0052905	PMID:23042678	IDA		F	tRNA methyltransferase 10 homolog A	TRMT10A|RG9MTD2	protein	taxon:9606	20230912	GO_Central		
UniProtKB	Q8TBZ6	TRMT10A	enables	GO:0052905	PMID:25053765	EXP		F	tRNA methyltransferase 10 homolog A	TRMT10A|RG9MTD2	protein	taxon:9606	20240916	UniProt		
UniProtKB	Q8TBZ6	TRMT10A	enables	GO:0052905	PMID:32392304	IMP		F	tRNA methyltransferase 10 homolog A	TRMT10A|RG9MTD2	protein	taxon:9606	20200602	UniProt		
UniProtKB	Q8TBZ6	TRMT10A	involved_in	GO:0002939	GO_REF:0000033	IBA	FB:FBgn0031189|PANTHER:PTN000339531|PomBase:SPAC6B12.09|UniProtKB:Q8TBZ6	P	tRNA methyltransferase 10 homolog A	TRMT10A|RG9MTD2	protein	taxon:9606	20240730	GO_Central		
UniProtKB	Q8TBZ6	TRMT10A	involved_in	GO:0002939	PMID:32392304	IMP		P	tRNA methyltransferase 10 homolog A	TRMT10A|RG9MTD2	protein	taxon:9606	20200602	UniProt		
UniProtKB	Q8TBZ6	TRMT10A	involved_in	GO:0030488	PMID:25053765	IDA		P	tRNA methyltransferase 10 homolog A	TRMT10A|RG9MTD2	protein	taxon:9606	20141210	UniProt		
UniProtKB	Q8TBZ6	TRMT10A	is_active_in	GO:0005634	GO_REF:0000033	IBA	FB:FBgn0031189|PANTHER:PTN000339531|UniProtKB:Q8TBZ6	C	tRNA methyltransferase 10 homolog A	TRMT10A|RG9MTD2	protein	taxon:9606	20260529	GO_Central		
UniProtKB	Q8TBZ6	TRMT10A	is_active_in	GO:0005654	GO_REF:0000033	IBA	PANTHER:PTN000339534|UniProtKB:Q8TBZ6	C	tRNA methyltransferase 10 homolog A	TRMT10A|RG9MTD2	protein	taxon:9606	20251219	GO_Central		
UniProtKB	Q8TBZ6	TRMT10A	is_active_in	GO:0005829	GO_REF:0000033	IBA	PANTHER:PTN000339572|UniProtKB:Q8TBZ6	C	tRNA methyltransferase 10 homolog A	TRMT10A|RG9MTD2	protein	taxon:9606	20180503	GO_Central		
UniProtKB	Q8TBZ6	TRMT10A	located_in	GO:0005634	GO_REF:0000044	IEA	UniProtKB-SubCell:SL-0191	C	tRNA methyltransferase 10 homolog A	TRMT10A|RG9MTD2	protein	taxon:9606	20260727	UniProt		
UniProtKB	Q8TBZ6	TRMT10A	located_in	GO:0005634	PMID:24204302	IDA		C	tRNA methyltransferase 10 homolog A	TRMT10A|RG9MTD2	protein	taxon:9606	20141210	UniProt		
UniProtKB	Q8TBZ6	TRMT10A	located_in	GO:0005654	GO_REF:0000052	IDA		C	tRNA methyltransferase 10 homolog A	TRMT10A|RG9MTD2	protein	taxon:9606	20251115	HPA		
UniProtKB	Q8TBZ6	TRMT10A	located_in	GO:0005730	GO_REF:0000044	IEA	UniProtKB-SubCell:SL-0188	C	tRNA methyltransferase 10 homolog A	TRMT10A|RG9MTD2	protein	taxon:9606	20260727	UniProt		
UniProtKB	Q8TBZ6	TRMT10A	located_in	GO:0005730	GO_REF:0000052	IDA		C	tRNA methyltransferase 10 homolog A	TRMT10A|RG9MTD2	protein	taxon:9606	20251115	HPA		
UniProtKB	Q8TBZ6	TRMT10A	located_in	GO:0005730	PMID:24204302	IDA		C	tRNA methyltransferase 10 homolog A	TRMT10A|RG9MTD2	protein	taxon:9606	20141210	UniProt		
UniProtKB	Q8TBZ6	TRMT10A	located_in	GO:0005829	PMID:23042678	IDA		C	tRNA methyltransferase 10 homolog A	TRMT10A|RG9MTD2	protein	taxon:9606	20160726	CAFA		
UniProtKB	Q8TBZ6	TRMT10A	located_in	GO:0070062	PMID:19056867	HDA		C	tRNA methyltransferase 10 homolog A	TRMT10A|RG9MTD2	protein	taxon:9606	20131024	UniProt	part_of(UBERON:0001088)	
UniProtKB	Q8TBZ8	ZNF564	enables	GO:0000978	GO_REF:0000033	IBA	MGI:MGI:1332234|MGI:MGI:1342540|MGI:MGI:3029290|PANTHER:PTN002812688|UniProtKB:P49711|UniProtKB:Q9UID6|UniProtKB:Q9UQR1	F	Zinc finger protein 564	ZNF564	protein	taxon:9606	20260529	GO_Central		
UniProtKB	Q8TBZ8	ZNF564	enables	GO:0003700	GO_REF:0000033	IBA	FB:FBgn0013469|MGI:MGI:103170|MGI:MGI:1332234|MGI:MGI:1342540|MGI:MGI:1342542|MGI:MGI:3029290|PANTHER:PTN002812688|RGD:708385|UniProtKB:P49711|UniProtKB:Q99684|UniProtKB:Q9GZX5|UniProtKB:Q9H5V7|UniProtKB:Q9UID6|UniProtKB:Q9UKS7|UniProtKB:Q9UKT9|UniProtKB:Q9UQR1	F	Zinc finger protein 564	ZNF564	protein	taxon:9606	20260529	GO_Central		
UniProtKB	Q8TBZ8	ZNF564	enables	GO:0005515	PMID:25416956	IPI	UniProtKB:O75478	F	Zinc finger protein 564	ZNF564	protein	taxon:9606	20260725	IntAct		
UniProtKB	Q8TBZ8	ZNF564	enables	GO:0005515	PMID:25416956	IPI	UniProtKB:O95273	F	Zinc finger protein 564	ZNF564	protein	taxon:9606	20260725	IntAct		
UniProtKB	Q8TBZ8	ZNF564	enables	GO:0005515	PMID:25416956	IPI	UniProtKB:O95751	F	Zinc finger protein 564	ZNF564	protein	taxon:9606	20260725	IntAct		
UniProtKB	Q8TBZ8	ZNF564	enables	GO:0005515	PMID:25416956	IPI	UniProtKB:P13196	F	Zinc finger protein 564	ZNF564	protein	taxon:9606	20260725	IntAct		
UniProtKB	Q8TBZ8	ZNF564	enables	GO:0005515	PMID:25416956	IPI	UniProtKB:P36406	F	Zinc finger protein 564	ZNF564	protein	taxon:9606	20260725	IntAct		
UniProtKB	Q8TBZ8	ZNF564	enables	GO:0005515	PMID:25416956	IPI	UniProtKB:P43355	F	Zinc finger protein 564	ZNF564	protein	taxon:9606	20260725	IntAct		
UniProtKB	Q8TBZ8	ZNF564	enables	GO:0005515	PMID:25416956	IPI	UniProtKB:P50222	F	Zinc finger protein 564	ZNF564	protein	taxon:9606	20260725	IntAct		
UniProtKB	Q8TBZ8	ZNF564	enables	GO:0005515	PMID:25416956	IPI	UniProtKB:P60409	F	Zinc finger protein 564	ZNF564	protein	taxon:9606	20260725	IntAct		
UniProtKB	Q8TBZ8	ZNF564	enables	GO:0005515	PMID:25416956	IPI	UniProtKB:P60411	F	Zinc finger protein 564	ZNF564	protein	taxon:9606	20260725	IntAct		
UniProtKB	Q8TBZ8	ZNF564	enables	GO:0005515	PMID:25416956	IPI	UniProtKB:Q04864	F	Zinc finger protein 564	ZNF564	protein	taxon:9606	20260725	IntAct		
UniProtKB	Q8TBZ8	ZNF564	enables	GO:0005515	PMID:25416956	IPI	UniProtKB:Q13077	F	Zinc finger protein 564	ZNF564	protein	taxon:9606	20260725	IntAct		
UniProtKB	Q8TBZ8	ZNF564	enables	GO:0005515	PMID:25416956	IPI	UniProtKB:Q13137	F	Zinc finger protein 564	ZNF564	protein	taxon:9606	20260725	IntAct		
UniProtKB	Q8TBZ8	ZNF564	enables	GO:0005515	PMID:25416956	IPI	UniProtKB:Q15834	F	Zinc finger protein 564	ZNF564	protein	taxon:9606	20260725	IntAct		
UniProtKB	Q8TBZ8	ZNF564	enables	GO:0005515	PMID:25416956	IPI	UniProtKB:Q6A162	F	Zinc finger protein 564	ZNF564	protein	taxon:9606	20260725	IntAct		
UniProtKB	Q8TBZ8	ZNF564	enables	GO:0005515	PMID:25416956	IPI	UniProtKB:Q8NA61	F	Zinc finger protein 564	ZNF564	protein	taxon:9606	20260725	IntAct		
UniProtKB	Q8TBZ8	ZNF564	enables	GO:0005515	PMID:25416956	IPI	UniProtKB:Q8ND90	F	Zinc finger protein 564	ZNF564	protein	taxon:9606	20260725	IntAct		
UniProtKB	Q8TBZ8	ZNF564	enables	GO:0005515	PMID:25416956	IPI	UniProtKB:Q8WV44	F	Zinc finger protein 564	ZNF564	protein	taxon:9606	20260725	IntAct		
UniProtKB	Q8TBZ8	ZNF564	enables	GO:0005515	PMID:25416956	IPI	UniProtKB:Q96JN2-2	F	Zinc finger protein 564	ZNF564	protein	taxon:9606	20260725	IntAct		
UniProtKB	Q8TBZ8	ZNF564	enables	GO:0005515	PMID:25416956	IPI	UniProtKB:Q96KN7	F	Zinc finger protein 564	ZNF564	protein	taxon:9606	20260725	IntAct		
UniProtKB	Q8TBZ8	ZNF564	enables	GO:0005515	PMID:25416956	IPI	UniProtKB:Q99750	F	Zinc finger protein 564	ZNF564	protein	taxon:9606	20260725	IntAct		
UniProtKB	Q8TBZ8	ZNF564	enables	GO:0005515	PMID:25416956	IPI	UniProtKB:Q9HD26	F	Zinc finger protein 564	ZNF564	protein	taxon:9606	20260725	IntAct		
UniProtKB	Q8TBZ8	ZNF564	enables	GO:0005515	PMID:25416956	IPI	UniProtKB:Q9UJV3-2	F	Zinc finger protein 564	ZNF564	protein	taxon:9606	20260725	IntAct		
UniProtKB	Q8TBZ8	ZNF564	enables	GO:0005515	PMID:28514442	IPI	UniProtKB:Q96T49	F	Zinc finger protein 564	ZNF564	protein	taxon:9606	20260725	IntAct		
UniProtKB	Q8TBZ8	ZNF564	enables	GO:0005515	PMID:30886144	IPI	UniProtKB:P43355	F	Zinc finger protein 564	ZNF564	protein	taxon:9606	20260725	IntAct		
UniProtKB	Q8TBZ8	ZNF564	enables	GO:0005515	PMID:30886144	IPI	UniProtKB:Q5JR59-3	F	Zinc finger protein 564	ZNF564	protein	taxon:9606	20260725	IntAct		
UniProtKB	Q8TBZ8	ZNF564	enables	GO:0005515	PMID:32296183	IPI	UniProtKB:O75031	F	Zinc finger protein 564	ZNF564	protein	taxon:9606	20260725	IntAct		
UniProtKB	Q8TBZ8	ZNF564	enables	GO:0005515	PMID:32296183	IPI	UniProtKB:P02545	F	Zinc finger protein 564	ZNF564	protein	taxon:9606	20260725	IntAct		
UniProtKB	Q8TBZ8	ZNF564	enables	GO:0005515	PMID:32296183	IPI	UniProtKB:P13196	F	Zinc finger protein 564	ZNF564	protein	taxon:9606	20260725	IntAct		
UniProtKB	Q8TBZ8	ZNF564	enables	GO:0005515	PMID:32296183	IPI	UniProtKB:P17568	F	Zinc finger protein 564	ZNF564	protein	taxon:9606	20260725	IntAct		
UniProtKB	Q8TBZ8	ZNF564	enables	GO:0005515	PMID:32296183	IPI	UniProtKB:P36406	F	Zinc finger protein 564	ZNF564	protein	taxon:9606	20260725	IntAct		
UniProtKB	Q8TBZ8	ZNF564	enables	GO:0005515	PMID:32296183	IPI	UniProtKB:P48059-3	F	Zinc finger protein 564	ZNF564	protein	taxon:9606	20260725	IntAct		
UniProtKB	Q8TBZ8	ZNF564	enables	GO:0005515	PMID:32296183	IPI	UniProtKB:P60409	F	Zinc finger protein 564	ZNF564	protein	taxon:9606	20260725	IntAct		
UniProtKB	Q8TBZ8	ZNF564	enables	GO:0005515	PMID:32296183	IPI	UniProtKB:Q13077	F	Zinc finger protein 564	ZNF564	protein	taxon:9606	20260725	IntAct		
UniProtKB	Q8TBZ8	ZNF564	enables	GO:0005515	PMID:32296183	IPI	UniProtKB:Q15323	F	Zinc finger protein 564	ZNF564	protein	taxon:9606	20260725	IntAct		
UniProtKB	Q8TBZ8	ZNF564	enables	GO:0005515	PMID:32296183	IPI	UniProtKB:Q2TAP0	F	Zinc finger protein 564	ZNF564	protein	taxon:9606	20260725	IntAct		
UniProtKB	Q8TBZ8	ZNF564	enables	GO:0005515	PMID:32296183	IPI	UniProtKB:Q5JR59-3	F	Zinc finger protein 564	ZNF564	protein	taxon:9606	20260725	IntAct		
UniProtKB	Q8TBZ8	ZNF564	enables	GO:0005515	PMID:32296183	IPI	UniProtKB:Q5TD97	F	Zinc finger protein 564	ZNF564	protein	taxon:9606	20260725	IntAct		
UniProtKB	Q8TBZ8	ZNF564	enables	GO:0005515	PMID:32296183	IPI	UniProtKB:Q86Z20	F	Zinc finger protein 564	ZNF564	protein	taxon:9606	20260725	IntAct		
UniProtKB	Q8TBZ8	ZNF564	enables	GO:0005515	PMID:32296183	IPI	UniProtKB:Q8NA61-2	F	Zinc finger protein 564	ZNF564	protein	taxon:9606	20260725	IntAct		
UniProtKB	Q8TBZ8	ZNF564	enables	GO:0005515	PMID:32296183	IPI	UniProtKB:Q96T49	F	Zinc finger protein 564	ZNF564	protein	taxon:9606	20260725	IntAct		
UniProtKB	Q8TBZ8	ZNF564	enables	GO:0005515	PMID:32296183	IPI	UniProtKB:Q99750	F	Zinc finger protein 564	ZNF564	protein	taxon:9606	20260725	IntAct		
UniProtKB	Q8TBZ8	ZNF564	enables	GO:0005515	PMID:32296183	IPI	UniProtKB:Q9BWT7	F	Zinc finger protein 564	ZNF564	protein	taxon:9606	20260725	IntAct		
UniProtKB	Q8TBZ8	ZNF564	enables	GO:0005515	PMID:32296183	IPI	UniProtKB:Q9BYR9	F	Zinc finger protein 564	ZNF564	protein	taxon:9606	20260725	IntAct		
UniProtKB	Q8TBZ8	ZNF564	enables	GO:0005515	PMID:32296183	IPI	UniProtKB:Q9UJV3-2	F	Zinc finger protein 564	ZNF564	protein	taxon:9606	20260725	IntAct		
UniProtKB	Q8TBZ8	ZNF564	enables	GO:0005515	PMID:32296183	IPI	UniProtKB:Q9UPG8	F	Zinc finger protein 564	ZNF564	protein	taxon:9606	20260725	IntAct		
UniProtKB	Q8TBZ8	ZNF564	enables	GO:0005515	PMID:33961781	IPI	UniProtKB:Q96T49	F	Zinc finger protein 564	ZNF564	protein	taxon:9606	20260725	IntAct		
UniProtKB	Q8TBZ8	ZNF564	involved_in	GO:0006355	GO_REF:0000002	IEA	InterPro:IPR001909|InterPro:IPR036051	P	Zinc finger protein 564	ZNF564	protein	taxon:9606	20260727	InterPro		
UniProtKB	Q8TBZ8	ZNF564	involved_in	GO:0006357	GO_REF:0000033	IBA	FB:FBgn0013469|MGI:MGI:103170|MGI:MGI:1332234|MGI:MGI:1342540|MGI:MGI:1342541|MGI:MGI:1342542|MGI:MGI:1343139|PANTHER:PTN002812688|RGD:62063|RGD:708385|UniProtKB:P49711|UniProtKB:Q99684|UniProtKB:Q9GZX5|UniProtKB:Q9H5V7|UniProtKB:Q9UID6|UniProtKB:Q9UQR1	P	Zinc finger protein 564	ZNF564	protein	taxon:9606	20260529	GO_Central		
UniProtKB	Q8TBZ8	ZNF564	located_in	GO:0005634	GO_REF:0000044	IEA	UniProtKB-SubCell:SL-0191	C	Zinc finger protein 564	ZNF564	protein	taxon:9606	20260727	UniProt		
UniProtKB	Q8TBZ9	TEX47	enables	GO:0005515	PMID:32296183	IPI	UniProtKB:Q6FHY5	F	Testis-expressed protein 47	TEX47|C7orf62	protein	taxon:9606	20260725	IntAct		
UniProtKB	Q8TC05	SAXO6	enables	GO:0005515	PMID:28514442	IPI	UniProtKB:Q8NBT0	F	Stabilizer of axonemal microtubules 6	SAXO6|MDM1	protein	taxon:9606	20260725	IntAct		
UniProtKB	Q8TC05	SAXO6	enables	GO:0005515	PMID:32296183	IPI	UniProtKB:Q2TAC2-2	F	Stabilizer of axonemal microtubules 6	SAXO6|MDM1	protein	taxon:9606	20260725	IntAct		
UniProtKB	Q8TC05	SAXO6	enables	GO:0005515	PMID:32296183	IPI	UniProtKB:Q9NSC5	F	Stabilizer of axonemal microtubules 6	SAXO6|MDM1	protein	taxon:9606	20260725	IntAct		
UniProtKB	Q8TC05	SAXO6	enables	GO:0005515	PMID:33961781	IPI	UniProtKB:Q8NBT0	F	Stabilizer of axonemal microtubules 6	SAXO6|MDM1	protein	taxon:9606	20260725	IntAct		
UniProtKB	Q8TC05	SAXO6	enables	GO:0008017	GO_REF:0000002	IEA	InterPro:IPR029136	F	Stabilizer of axonemal microtubules 6	SAXO6|MDM1	protein	taxon:9606	20260727	InterPro		
UniProtKB	Q8TC05	SAXO6	enables	GO:0008017	GO_REF:0000033	IBA	PANTHER:PTN001279917|UniProtKB:Q8TC05	F	Stabilizer of axonemal microtubules 6	SAXO6|MDM1	protein	taxon:9606	20260522	GO_Central		
UniProtKB	Q8TC05	SAXO6	enables	GO:0008017	PMID:26337392	IMP		F	Stabilizer of axonemal microtubules 6	SAXO6|MDM1	protein	taxon:9606	20151217	UniProt		
UniProtKB	Q8TC05	SAXO6	involved_in	GO:0046600	GO_REF:0000002	IEA	InterPro:IPR029136	P	Stabilizer of axonemal microtubules 6	SAXO6|MDM1	protein	taxon:9606	20260727	InterPro		
UniProtKB	Q8TC05	SAXO6	involved_in	GO:0046600	PMID:26337392	IMP		P	Stabilizer of axonemal microtubules 6	SAXO6|MDM1	protein	taxon:9606	20151217	UniProt		
UniProtKB	Q8TC05	SAXO6	involved_in	GO:0046605	GO_REF:0000033	IBA	PANTHER:PTN001279917|UniProtKB:Q8TC05	P	Stabilizer of axonemal microtubules 6	SAXO6|MDM1	protein	taxon:9606	20260522	GO_Central		
UniProtKB	Q8TC05	SAXO6	involved_in	GO:0060041	GO_REF:0000033	IBA	MGI:MGI:96951|PANTHER:PTN008644073	P	Stabilizer of axonemal microtubules 6	SAXO6|MDM1	protein	taxon:9606	20170228	GO_Central		
UniProtKB	Q8TC05	SAXO6	is_active_in	GO:0005814	GO_REF:0000033	IBA	MGI:MGI:96951|PANTHER:PTN001279917|UniProtKB:Q8TC05	C	Stabilizer of axonemal microtubules 6	SAXO6|MDM1	protein	taxon:9606	20260522	GO_Central		
UniProtKB	Q8TC05	SAXO6	is_active_in	GO:0034451	GO_REF:0000033	IBA	PANTHER:PTN001279917|UniProtKB:Q8TC05	C	Stabilizer of axonemal microtubules 6	SAXO6|MDM1	protein	taxon:9606	20260522	GO_Central		
UniProtKB	Q8TC05	SAXO6	located_in	GO:0001750	PMID:41742423	IDA		C	Stabilizer of axonemal microtubules 6	SAXO6|MDM1	protein	taxon:9606	20260721	UniProt		
UniProtKB	Q8TC05	SAXO6	located_in	GO:0005634	GO_REF:0000044	IEA	UniProtKB-SubCell:SL-0191	C	Stabilizer of axonemal microtubules 6	SAXO6|MDM1	protein	taxon:9606	20260727	UniProt		
UniProtKB	Q8TC05	SAXO6	located_in	GO:0005634	PMID:26337392	IDA		C	Stabilizer of axonemal microtubules 6	SAXO6|MDM1	protein	taxon:9606	20151217	UniProt		
UniProtKB	Q8TC05	SAXO6	located_in	GO:0005813	GO_REF:0000044	IEA	UniProtKB-SubCell:SL-0048	C	Stabilizer of axonemal microtubules 6	SAXO6|MDM1	protein	taxon:9606	20260727	UniProt		
UniProtKB	Q8TC05	SAXO6	located_in	GO:0005813	PMID:26337392	IDA		C	Stabilizer of axonemal microtubules 6	SAXO6|MDM1	protein	taxon:9606	20151217	UniProt		
UniProtKB	Q8TC05	SAXO6	located_in	GO:0005814	GO_REF:0000044	IEA	UniProtKB-SubCell:SL-0046	C	Stabilizer of axonemal microtubules 6	SAXO6|MDM1	protein	taxon:9606	20260727	UniProt		
UniProtKB	Q8TC05	SAXO6	located_in	GO:0005814	PMID:26337392	IDA		C	Stabilizer of axonemal microtubules 6	SAXO6|MDM1	protein	taxon:9606	20151217	UniProt		
UniProtKB	Q8TC05	SAXO6	located_in	GO:0005930	PMID:41742423	IDA		C	Stabilizer of axonemal microtubules 6	SAXO6|MDM1	protein	taxon:9606	20260721	UniProt		
UniProtKB	Q8TC05	SAXO6	located_in	GO:0034451	GO_REF:0000052	IDA		C	Stabilizer of axonemal microtubules 6	SAXO6|MDM1	protein	taxon:9606	20251115	HPA		
UniProtKB	Q8TC05	SAXO6	located_in	GO:0036064	PMID:41742423	IDA		C	Stabilizer of axonemal microtubules 6	SAXO6|MDM1	protein	taxon:9606	20260721	UniProt		
UniProtKB	Q8TC07	TBC1D15	NOT|involved_in	GO:1902017	PMID:17646400	IMP		P	TBC1 domain family member 15	TBC1D15	protein	taxon:9606	20140819	UniProt		
UniProtKB	Q8TC07	TBC1D15	enables	GO:0005096	GO_REF:0000024	ISS	UniProtKB:Q9CXF4	F	TBC1 domain family member 15	TBC1D15	protein	taxon:9606	20100503	UniProt		
UniProtKB	Q8TC07	TBC1D15	enables	GO:0005096	GO_REF:0000033	IBA	FB:FBgn0038855|FB:FBgn0262740|MGI:MGI:1913937|MGI:MGI:2144695|MGI:MGI:2385326|PANTHER:PTN000537561|SGD:S000002393|SGD:S000003332|SGD:S000005237|SGD:S000005472|SGD:S000005596|SGD:S000006170|UniProtKB:O43147|UniProtKB:O60447|UniProtKB:Q2NKQ1|UniProtKB:Q3MII6|UniProtKB:Q4KMP7|UniProtKB:Q8IYX1|UniProtKB:Q8TBP0|UniProtKB:Q92738|UniProtKB:Q96CN4|UniProtKB:Q96HU1|UniProtKB:Q9BXI6|UniProtKB:Q9BYX2|UniProtKB:Q9Y2I9|WB:WBGene00007167|WB:WBGene00022880|dictyBase:DDB_G0276119|dictyBase:DDB_G0280955	F	TBC1 domain family member 15	TBC1D15	protein	taxon:9606	20250412	GO_Central		
UniProtKB	Q8TC07	TBC1D15	enables	GO:0005096	GO_REF:0000107	IEA	UniProtKB:Q9CXF4|ensembl:ENSMUSP00000020339	F	TBC1 domain family member 15	TBC1D15	protein	taxon:9606	20260724	Ensembl		
UniProtKB	Q8TC07	TBC1D15	enables	GO:0005515	PMID:20562859	IPI	UniProtKB:O95166	F	TBC1 domain family member 15	TBC1D15	protein	taxon:9606	20260725	IntAct		
UniProtKB	Q8TC07	TBC1D15	enables	GO:0005515	PMID:20562859	IPI	UniProtKB:P60520	F	TBC1 domain family member 15	TBC1D15	protein	taxon:9606	20260725	IntAct		
UniProtKB	Q8TC07	TBC1D15	enables	GO:0005515	PMID:20562859	IPI	UniProtKB:Q9GZQ8	F	TBC1 domain family member 15	TBC1D15	protein	taxon:9606	20260725	IntAct		
UniProtKB	Q8TC07	TBC1D15	enables	GO:0005515	PMID:20562859	IPI	UniProtKB:Q9H0R8	F	TBC1 domain family member 15	TBC1D15	protein	taxon:9606	20260725	IntAct		
UniProtKB	Q8TC07	TBC1D15	enables	GO:0005515	PMID:21516116	IPI	UniProtKB:Q96MT8	F	TBC1 domain family member 15	TBC1D15	protein	taxon:9606	20260725	IntAct		
UniProtKB	Q8TC07	TBC1D15	enables	GO:0005515	PMID:25416956	IPI	UniProtKB:Q96CV9	F	TBC1 domain family member 15	TBC1D15	protein	taxon:9606	20260725	IntAct		
UniProtKB	Q8TC07	TBC1D15	enables	GO:0005515	PMID:25416956	IPI	UniProtKB:Q96MT8	F	TBC1 domain family member 15	TBC1D15	protein	taxon:9606	20260725	IntAct		
UniProtKB	Q8TC07	TBC1D15	enables	GO:0005515	PMID:25416956	IPI	UniProtKB:Q9P1Z2	F	TBC1 domain family member 15	TBC1D15	protein	taxon:9606	20260725	IntAct		
UniProtKB	Q8TC07	TBC1D15	enables	GO:0005515	PMID:26638075	IPI	UniProtKB:Q96MT8	F	TBC1 domain family member 15	TBC1D15	protein	taxon:9606	20260725	IntAct		
UniProtKB	Q8TC07	TBC1D15	enables	GO:0005515	PMID:32296183	IPI	UniProtKB:Q86VP1	F	TBC1 domain family member 15	TBC1D15	protein	taxon:9606	20260725	IntAct		
UniProtKB	Q8TC07	TBC1D15	enables	GO:0005515	PMID:32296183	IPI	UniProtKB:Q96CV9	F	TBC1 domain family member 15	TBC1D15	protein	taxon:9606	20260725	IntAct		
UniProtKB	Q8TC07	TBC1D15	enables	GO:0005515	PMID:32296183	IPI	UniProtKB:Q96MT8-3	F	TBC1 domain family member 15	TBC1D15	protein	taxon:9606	20260725	IntAct		
UniProtKB	Q8TC07	TBC1D15	enables	GO:0005515	PMID:32814053	IPI	UniProtKB:Q96CV9	F	TBC1 domain family member 15	TBC1D15	protein	taxon:9606	20260725	IntAct		
UniProtKB	Q8TC07	TBC1D15	enables	GO:0005515	PMID:33536340	IPI	UniProtKB:Q80X86	F	TBC1 domain family member 15	TBC1D15	protein	taxon:9606	20210727	UniProt		
UniProtKB	Q8TC07	TBC1D15	involved_in	GO:0043087	GO_REF:0000024	ISS	UniProtKB:Q9CXF4	P	TBC1 domain family member 15	TBC1D15	protein	taxon:9606	20100503	UniProt		
UniProtKB	Q8TC07	TBC1D15	located_in	GO:0005576	GO_REF:0000107	IEA	UniProtKB:Q9CXF4|ensembl:ENSMUSP00000020339	C	TBC1 domain family member 15	TBC1D15	protein	taxon:9606	20260724	Ensembl		
UniProtKB	Q8TC07	TBC1D15	located_in	GO:0005737	GO_REF:0000024	ISS	UniProtKB:Q9CXF4	C	TBC1 domain family member 15	TBC1D15	protein	taxon:9606	20100503	UniProt		
UniProtKB	Q8TC07	TBC1D15	located_in	GO:0005737	GO_REF:0000044	IEA	UniProtKB-SubCell:SL-0086	C	TBC1 domain family member 15	TBC1D15	protein	taxon:9606	20260727	UniProt		
UniProtKB	Q8TC07	TBC1D15	located_in	GO:0005737	GO_REF:0000107	IEA	UniProtKB:Q9CXF4|ensembl:ENSMUSP00000020339	C	TBC1 domain family member 15	TBC1D15	protein	taxon:9606	20260724	Ensembl		
UniProtKB	Q8TC07	TBC1D15	located_in	GO:0005737	GO_REF:0000117	IEA	ARBA:ARBA00026971	C	TBC1 domain family member 15	TBC1D15	protein	taxon:9606	20260727	UniProt		
UniProtKB	Q8TC07	TBC1D15	located_in	GO:0005739	GO_REF:0000052	IDA		C	TBC1 domain family member 15	TBC1D15	protein	taxon:9606	20251115	HPA		
UniProtKB	Q8TC07	TBC1D15	located_in	GO:0005829	GO_REF:0000052	IDA		C	TBC1 domain family member 15	TBC1D15	protein	taxon:9606	20251115	HPA		
UniProtKB	Q8TC12	RDH11	acts_upstream_of_or_within	GO:0042574	PMID:12807874	IDA		P	Retinol dehydrogenase 11	RDH11|ARSDR1|PSDR1|SDR7C1|CGI-82	protein	taxon:9606	20120321	MGI		
UniProtKB	Q8TC12	RDH11	enables	GO:0004745	GO_REF:0000024	ISS	UniProtKB:Q96NR8	F	Retinol dehydrogenase 11	RDH11|ARSDR1|PSDR1|SDR7C1|CGI-82	protein	taxon:9606	20041006	UniProt		
UniProtKB	Q8TC12	RDH11	enables	GO:0004745	Reactome:R-HSA-5362721	TAS		F	Retinol dehydrogenase 11	RDH11|ARSDR1|PSDR1|SDR7C1|CGI-82	protein	taxon:9606	20260222	Reactome		
UniProtKB	Q8TC12	RDH11	enables	GO:0005515	PMID:28514442	IPI	UniProtKB:Q9BSL1	F	Retinol dehydrogenase 11	RDH11|ARSDR1|PSDR1|SDR7C1|CGI-82	protein	taxon:9606	20260725	IntAct		
UniProtKB	Q8TC12	RDH11	enables	GO:0005515	PMID:29410696	IPI	UniProtKB:O60613	F	Retinol dehydrogenase 11	RDH11|ARSDR1|PSDR1|SDR7C1|CGI-82	protein	taxon:9606	20260725	IntAct		
UniProtKB	Q8TC12	RDH11	enables	GO:0005515	PMID:33961781	IPI	UniProtKB:Q9BSL1	F	Retinol dehydrogenase 11	RDH11|ARSDR1|PSDR1|SDR7C1|CGI-82	protein	taxon:9606	20260725	IntAct		
UniProtKB	Q8TC12	RDH11	enables	GO:0008106	GO_REF:0000116	IEA	RHEA:54916|RHEA:54920	F	Retinol dehydrogenase 11	RDH11|ARSDR1|PSDR1|SDR7C1|CGI-82	protein	taxon:9606	20260727	RHEA		
UniProtKB	Q8TC12	RDH11	enables	GO:0016616	Reactome:R-HSA-975629	TAS		F	Retinol dehydrogenase 11	RDH11|ARSDR1|PSDR1|SDR7C1|CGI-82	protein	taxon:9606	20200515	Reactome		
UniProtKB	Q8TC12	RDH11	enables	GO:0033721	GO_REF:0000107	IEA	UniProtKB:Q9QYF1|ensembl:ENSMUSP00000124066	F	Retinol dehydrogenase 11	RDH11|ARSDR1|PSDR1|SDR7C1|CGI-82	protein	taxon:9606	20260724	Ensembl		
UniProtKB	Q8TC12	RDH11	enables	GO:0052650	GO_REF:0000003	IEA	EC:1.1.1.300	F	Retinol dehydrogenase 11	RDH11|ARSDR1|PSDR1|SDR7C1|CGI-82	protein	taxon:9606	20260727	UniProt		
UniProtKB	Q8TC12	RDH11	enables	GO:0052650	GO_REF:0000116	IEA	RHEA:25033	F	Retinol dehydrogenase 11	RDH11|ARSDR1|PSDR1|SDR7C1|CGI-82	protein	taxon:9606	20260727	RHEA		
UniProtKB	Q8TC12	RDH11	enables	GO:0052650	GO_REF:0000117	IEA	ARBA:ARBA00089039	F	Retinol dehydrogenase 11	RDH11|ARSDR1|PSDR1|SDR7C1|CGI-82	protein	taxon:9606	20260727	UniProt		
UniProtKB	Q8TC12	RDH11	enables	GO:0052650	PMID:12036956	EXP		F	Retinol dehydrogenase 11	RDH11|ARSDR1|PSDR1|SDR7C1|CGI-82	protein	taxon:9606	20240916	UniProt		
UniProtKB	Q8TC12	RDH11	enables	GO:0052650	PMID:12226107	IDA		F	Retinol dehydrogenase 11	RDH11|ARSDR1|PSDR1|SDR7C1|CGI-82	protein	taxon:9606	20181112	UniProt		
UniProtKB	Q8TC12	RDH11	enables	GO:0052650	PMID:12807874	IDA		F	Retinol dehydrogenase 11	RDH11|ARSDR1|PSDR1|SDR7C1|CGI-82	protein	taxon:9606	20120321	MGI		
UniProtKB	Q8TC12	RDH11	enables	GO:0052650	PMID:29410696	EXP		F	Retinol dehydrogenase 11	RDH11|ARSDR1|PSDR1|SDR7C1|CGI-82	protein	taxon:9606	20240916	UniProt		
UniProtKB	Q8TC12	RDH11	enables	GO:0052650	Reactome:R-HSA-5419165	TAS		F	Retinol dehydrogenase 11	RDH11|ARSDR1|PSDR1|SDR7C1|CGI-82	protein	taxon:9606	20260222	Reactome		
UniProtKB	Q8TC12	RDH11	enables	GO:0052650	Reactome:R-HSA-74872	TAS		F	Retinol dehydrogenase 11	RDH11|ARSDR1|PSDR1|SDR7C1|CGI-82	protein	taxon:9606	20260222	Reactome		
UniProtKB	Q8TC12	RDH11	enables	GO:0102354	GO_REF:0000116	IEA	RHEA:54912	F	Retinol dehydrogenase 11	RDH11|ARSDR1|PSDR1|SDR7C1|CGI-82	protein	taxon:9606	20260727	RHEA		
UniProtKB	Q8TC12	RDH11	enables	GO:0102354	PMID:12036956	EXP		F	Retinol dehydrogenase 11	RDH11|ARSDR1|PSDR1|SDR7C1|CGI-82	protein	taxon:9606	20240916	UniProt		
UniProtKB	Q8TC12	RDH11	enables	GO:0102354	PMID:12226107	EXP		F	Retinol dehydrogenase 11	RDH11|ARSDR1|PSDR1|SDR7C1|CGI-82	protein	taxon:9606	20240916	UniProt		
UniProtKB	Q8TC12	RDH11	involved_in	GO:0001523	PMID:12226107	IDA		P	Retinol dehydrogenase 11	RDH11|ARSDR1|PSDR1|SDR7C1|CGI-82	protein	taxon:9606	20181112	UniProt		
UniProtKB	Q8TC12	RDH11	involved_in	GO:0001523	Reactome:R-HSA-2453902	TAS		P	Retinol dehydrogenase 11	RDH11|ARSDR1|PSDR1|SDR7C1|CGI-82	protein	taxon:9606	20260316	Reactome		
UniProtKB	Q8TC12	RDH11	involved_in	GO:0001523	Reactome:R-HSA-975634	TAS		P	Retinol dehydrogenase 11	RDH11|ARSDR1|PSDR1|SDR7C1|CGI-82	protein	taxon:9606	20260316	Reactome		
UniProtKB	Q8TC12	RDH11	involved_in	GO:0007601	GO_REF:0000107	IEA	UniProtKB:Q9QYF1|ensembl:ENSMUSP00000124066	P	Retinol dehydrogenase 11	RDH11|ARSDR1|PSDR1|SDR7C1|CGI-82	protein	taxon:9606	20260724	Ensembl		
UniProtKB	Q8TC12	RDH11	involved_in	GO:0042572	GO_REF:0000024	ISS	UniProtKB:Q96NR8	P	Retinol dehydrogenase 11	RDH11|ARSDR1|PSDR1|SDR7C1|CGI-82	protein	taxon:9606	20041006	UniProt		
UniProtKB	Q8TC12	RDH11	involved_in	GO:0042572	GO_REF:0000041	IEA	UniPathway:UPA00912	P	Retinol dehydrogenase 11	RDH11|ARSDR1|PSDR1|SDR7C1|CGI-82	protein	taxon:9606	20260227	UniProt		
UniProtKB	Q8TC12	RDH11	involved_in	GO:0042572	GO_REF:0000107	IEA	UniProtKB:Q9QYF1|ensembl:ENSMUSP00000124066	P	Retinol dehydrogenase 11	RDH11|ARSDR1|PSDR1|SDR7C1|CGI-82	protein	taxon:9606	20260724	Ensembl		
UniProtKB	Q8TC12	RDH11	involved_in	GO:0110095	GO_REF:0000107	IEA	UniProtKB:Q9QYF1|ensembl:ENSMUSP00000124066	P	Retinol dehydrogenase 11	RDH11|ARSDR1|PSDR1|SDR7C1|CGI-82	protein	taxon:9606	20260724	Ensembl		
UniProtKB	Q8TC12	RDH11	involved_in	GO:0110095	PMID:12807874	IDA		P	Retinol dehydrogenase 11	RDH11|ARSDR1|PSDR1|SDR7C1|CGI-82	protein	taxon:9606	20181120	UniProt		
UniProtKB	Q8TC12	RDH11	located_in	GO:0001917	GO_REF:0000107	IEA	UniProtKB:Q9QYF1|ensembl:ENSMUSP00000124066	C	Retinol dehydrogenase 11	RDH11|ARSDR1|PSDR1|SDR7C1|CGI-82	protein	taxon:9606	20260724	Ensembl		
UniProtKB	Q8TC12	RDH11	located_in	GO:0005789	GO_REF:0000044	IEA	UniProtKB-SubCell:SL-0097	C	Retinol dehydrogenase 11	RDH11|ARSDR1|PSDR1|SDR7C1|CGI-82	protein	taxon:9606	20260727	UniProt		
UniProtKB	Q8TC12	RDH11	located_in	GO:0005789	PMID:12036956	EXP		C	Retinol dehydrogenase 11	RDH11|ARSDR1|PSDR1|SDR7C1|CGI-82	protein	taxon:9606	20240916	UniProt		
UniProtKB	Q8TC12	RDH11	located_in	GO:0005789	PMID:12807874	IDA		C	Retinol dehydrogenase 11	RDH11|ARSDR1|PSDR1|SDR7C1|CGI-82	protein	taxon:9606	20181120	UniProt		
UniProtKB	Q8TC12	RDH11	located_in	GO:0005789	Reactome:R-HSA-5362721	TAS		C	Retinol dehydrogenase 11	RDH11|ARSDR1|PSDR1|SDR7C1|CGI-82	protein	taxon:9606	20120906	Reactome		
UniProtKB	Q8TC12	RDH11	located_in	GO:0005789	Reactome:R-HSA-5419165	TAS		C	Retinol dehydrogenase 11	RDH11|ARSDR1|PSDR1|SDR7C1|CGI-82	protein	taxon:9606	20120906	Reactome		
UniProtKB	Q8TC12	RDH11	located_in	GO:0005789	Reactome:R-HSA-74872	TAS		C	Retinol dehydrogenase 11	RDH11|ARSDR1|PSDR1|SDR7C1|CGI-82	protein	taxon:9606	20120906	Reactome		
UniProtKB	Q8TC12	RDH11	located_in	GO:0005789	Reactome:R-HSA-975629	TAS		C	Retinol dehydrogenase 11	RDH11|ARSDR1|PSDR1|SDR7C1|CGI-82	protein	taxon:9606	20120906	Reactome		
UniProtKB	Q8TC17	GRAPL	enables	GO:0005515	PMID:32296183	IPI	UniProtKB:O43741	F	GRB2-related adapter protein-like	GRAPL	protein	taxon:9606	20260725	IntAct		
UniProtKB	Q8TC17	GRAPL	enables	GO:0005515	PMID:32296183	IPI	UniProtKB:P36508	F	GRB2-related adapter protein-like	GRAPL	protein	taxon:9606	20260725	IntAct		
UniProtKB	Q8TC17	GRAPL	enables	GO:0005515	PMID:32296183	IPI	UniProtKB:Q0D2K3	F	GRB2-related adapter protein-like	GRAPL	protein	taxon:9606	20260725	IntAct		
UniProtKB	Q8TC17	GRAPL	enables	GO:0005515	PMID:32296183	IPI	UniProtKB:Q8WWU5-7	F	GRB2-related adapter protein-like	GRAPL	protein	taxon:9606	20260725	IntAct		
UniProtKB	Q8TC17	GRAPL	enables	GO:0030971	GO_REF:0000033	IBA	FB:FBgn0024811|PANTHER:PTN001072514|UniProtKB:P16333	F	GRB2-related adapter protein-like	GRAPL	protein	taxon:9606	20210310	GO_Central		
UniProtKB	Q8TC17	GRAPL	enables	GO:0035591	GO_REF:0000033	IBA	MGI:MGI:104686|MGI:MGI:88508|PANTHER:PTN001072514|UniProtKB:P16333|UniProtKB:P46108	F	GRB2-related adapter protein-like	GRAPL	protein	taxon:9606	20241120	GO_Central		
UniProtKB	Q8TC17	GRAPL	involved_in	GO:0007167	GO_REF:0000033	IBA	FB:FBgn0024811|MGI:MGI:104686|MGI:MGI:109601|MGI:MGI:1306821|MGI:MGI:88508|PANTHER:PTN001072514|UniProtKB:P46108	P	GRB2-related adapter protein-like	GRAPL	protein	taxon:9606	20231129	GO_Central		
UniProtKB	Q8TC17	GRAPL	involved_in	GO:0016477	GO_REF:0000033	IBA	FB:FBgn0024811|MGI:MGI:104686|MGI:MGI:109601|MGI:MGI:1306821|MGI:MGI:88508|PANTHER:PTN001072514|WB:WBGene00000416	P	GRB2-related adapter protein-like	GRAPL	protein	taxon:9606	20210310	GO_Central		
UniProtKB	Q8TC17	GRAPL	is_active_in	GO:0005737	GO_REF:0000033	IBA	FB:FBgn0010583|PANTHER:PTN001072514|UniProtKB:O43639|UniProtKB:P16333|UniProtKB:P46108|WB:WBGene00006410	C	GRB2-related adapter protein-like	GRAPL	protein	taxon:9606	20251219	GO_Central		
UniProtKB	Q8TC17	GRAPL	located_in	GO:0005829	GO_REF:0000117	IEA	ARBA:ARBA00029243	C	GRB2-related adapter protein-like	GRAPL	protein	taxon:9606	20260727	UniProt		
UniProtKB	Q8TC20	CAGE1	enables	GO:0005515	PMID:25416956	IPI	UniProtKB:P09493	F	Cancer-associated gene 1 protein	CAGE1|CTAG3	protein	taxon:9606	20260725	IntAct		
UniProtKB	Q8TC20	CAGE1	enables	GO:0005515	PMID:25416956	IPI	UniProtKB:Q15777	F	Cancer-associated gene 1 protein	CAGE1|CTAG3	protein	taxon:9606	20260725	IntAct		
UniProtKB	Q8TC20	CAGE1	enables	GO:0005515	PMID:25416956	IPI	UniProtKB:Q8N3L3	F	Cancer-associated gene 1 protein	CAGE1|CTAG3	protein	taxon:9606	20260725	IntAct		
UniProtKB	Q8TC20	CAGE1	enables	GO:0005515	PMID:25416956	IPI	UniProtKB:Q96CS2	F	Cancer-associated gene 1 protein	CAGE1|CTAG3	protein	taxon:9606	20260725	IntAct		
UniProtKB	Q8TC20	CAGE1	enables	GO:0005515	PMID:25416956	IPI	UniProtKB:Q96HT8	F	Cancer-associated gene 1 protein	CAGE1|CTAG3	protein	taxon:9606	20260725	IntAct		
UniProtKB	Q8TC20	CAGE1	enables	GO:0005515	PMID:25416956	IPI	UniProtKB:Q9NUY8	F	Cancer-associated gene 1 protein	CAGE1|CTAG3	protein	taxon:9606	20260725	IntAct		
UniProtKB	Q8TC20	CAGE1	enables	GO:0005515	PMID:25416956	IPI	UniProtKB:Q9NUY8-2	F	Cancer-associated gene 1 protein	CAGE1|CTAG3	protein	taxon:9606	20260725	IntAct		
UniProtKB	Q8TC21	ZNF596	enables	GO:0000977	GO_REF:0000033	IBA	FB:FBgn0032979|PANTHER:PTN002810224|RGD:708346	F	Zinc finger protein 596	ZNF596	protein	taxon:9606	20230406	GO_Central		
UniProtKB	Q8TC21	ZNF596	enables	GO:0000981	GO_REF:0000033	IBA	FB:FBgn0032979|MGI:MGI:104786|PANTHER:PTN002810224|RGD:708346|UniProtKB:P17030	F	Zinc finger protein 596	ZNF596	protein	taxon:9606	20260529	GO_Central		
UniProtKB	Q8TC21	ZNF596	enables	GO:0005515	PMID:32296183	IPI	UniProtKB:P60900	F	Zinc finger protein 596	ZNF596	protein	taxon:9606	20260725	IntAct		
UniProtKB	Q8TC21	ZNF596	involved_in	GO:0006355	GO_REF:0000002	IEA	InterPro:IPR001909|InterPro:IPR036051	P	Zinc finger protein 596	ZNF596	protein	taxon:9606	20260727	InterPro		
UniProtKB	Q8TC21	ZNF596	involved_in	GO:0006357	GO_REF:0000033	IBA	FB:FBgn0032979|MGI:MGI:104748|MGI:MGI:104786|MGI:MGI:3643133|PANTHER:PTN002810224|RGD:708346|UniProtKB:P52736	P	Zinc finger protein 596	ZNF596	protein	taxon:9606	20250904	GO_Central		
UniProtKB	Q8TC21	ZNF596	is_active_in	GO:0005634	GO_REF:0000033	IBA	FB:FBgn0032979|MGI:MGI:104748|MGI:MGI:104786|MGI:MGI:107794|MGI:MGI:1921650|MGI:MGI:2442566|MGI:MGI:3583896|PANTHER:PTN002810224|UniProtKB:P13682|UniProtKB:P17030|UniProtKB:P21506|UniProtKB:Q2M3X9|UniProtKB:Q494X3|UniProtKB:Q6IV72|UniProtKB:Q86TJ5|UniProtKB:Q96H86|UniProtKB:Q96MR9|UniProtKB:Q96MU6|UniProtKB:Q96N77|UniProtKB:Q9BR84|UniProtKB:Q9C0F3|UniProtKB:Q9NU63|UniProtKB:Q9UC06|UniProtKB:Q9UJL9	C	Zinc finger protein 596	ZNF596	protein	taxon:9606	20260529	GO_Central		
UniProtKB	Q8TC21	ZNF596	located_in	GO:0005634	GO_REF:0000044	IEA	UniProtKB-SubCell:SL-0191	C	Zinc finger protein 596	ZNF596	protein	taxon:9606	20260727	UniProt		
UniProtKB	Q8TC26	TMEM163	enables	GO:0005515	PMID:25130899	IPI	UniProtKB:Q9GZU1	F	Transmembrane protein 163	TMEM163	protein	taxon:9606	20170511	MGI	occurs_in(UBERON:0000956)	
UniProtKB	Q8TC26	TMEM163	enables	GO:0005515	PMID:25130899	IPI	UniProtKB:Q9GZU1	F	Transmembrane protein 163	TMEM163	protein	taxon:9606	20230329	UniProt		
UniProtKB	Q8TC26	TMEM163	enables	GO:0005515	PMID:36204728	IPI	UniProtKB:O14863	F	Transmembrane protein 163	TMEM163	protein	taxon:9606	20230329	UniProt		
UniProtKB	Q8TC26	TMEM163	enables	GO:0005515	PMID:36204728	IPI	UniProtKB:O14863	F	Transmembrane protein 163	TMEM163	protein	taxon:9606	20260725	IntAct		
UniProtKB	Q8TC26	TMEM163	enables	GO:0005515	PMID:36204728	IPI	UniProtKB:Q99726	F	Transmembrane protein 163	TMEM163	protein	taxon:9606	20230329	UniProt		
UniProtKB	Q8TC26	TMEM163	enables	GO:0005515	PMID:36204728	IPI	UniProtKB:Q99726	F	Transmembrane protein 163	TMEM163	protein	taxon:9606	20260725	IntAct		
UniProtKB	Q8TC26	TMEM163	enables	GO:0005515	PMID:36204728	IPI	UniProtKB:Q9BRI3	F	Transmembrane protein 163	TMEM163	protein	taxon:9606	20230329	UniProt		
UniProtKB	Q8TC26	TMEM163	enables	GO:0005515	PMID:36204728	IPI	UniProtKB:Q9BRI3	F	Transmembrane protein 163	TMEM163	protein	taxon:9606	20260725	IntAct		
UniProtKB	Q8TC26	TMEM163	enables	GO:0005515	PMID:36204728	IPI	UniProtKB:Q9Y6M5	F	Transmembrane protein 163	TMEM163	protein	taxon:9606	20230329	UniProt		
UniProtKB	Q8TC26	TMEM163	enables	GO:0005515	PMID:36204728	IPI	UniProtKB:Q9Y6M5	F	Transmembrane protein 163	TMEM163	protein	taxon:9606	20260725	IntAct		
UniProtKB	Q8TC26	TMEM163	enables	GO:0008270	GO_REF:0000024	ISS	UniProtKB:A9CMA6	F	Transmembrane protein 163	TMEM163	protein	taxon:9606	20120222	UniProt		
UniProtKB	Q8TC26	TMEM163	enables	GO:0008270	GO_REF:0000033	IBA	PANTHER:PTN002841084|RGD:1306212	F	Transmembrane protein 163	TMEM163	protein	taxon:9606	20200619	GO_Central		
UniProtKB	Q8TC26	TMEM163	enables	GO:0008270	GO_REF:0000107	IEA	UniProtKB:A9CMA6|ensembl:ENSRNOP00000005006	F	Transmembrane protein 163	TMEM163	protein	taxon:9606	20260724	Ensembl		
UniProtKB	Q8TC26	TMEM163	involved_in	GO:0006882	PMID:25130899	IGI	UniProtKB:Q9GZU1	P	Transmembrane protein 163	TMEM163	protein	taxon:9606	20170524	MGI		
UniProtKB	Q8TC26	TMEM163	involved_in	GO:0042552	PMID:35455965	IMP		P	Transmembrane protein 163	TMEM163	protein	taxon:9606	20230329	UniProt		
UniProtKB	Q8TC26	TMEM163	involved_in	GO:0099180	GO_REF:0000107	IEA	UniProtKB:A9CMA6|ensembl:ENSRNOP00000005006	P	Transmembrane protein 163	TMEM163	protein	taxon:9606	20260724	Ensembl		
UniProtKB	Q8TC26	TMEM163	involved_in	GO:0140882	PMID:31697912	IDA		P	Transmembrane protein 163	TMEM163	protein	taxon:9606	20230329	UniProt		
UniProtKB	Q8TC26	TMEM163	is_active_in	GO:0005764	PMID:25130899	IDA		C	Transmembrane protein 163	TMEM163	protein	taxon:9606	20170511	MGI		
UniProtKB	Q8TC26	TMEM163	is_active_in	GO:0005770	PMID:25130899	IDA		C	Transmembrane protein 163	TMEM163	protein	taxon:9606	20170511	MGI		
UniProtKB	Q8TC26	TMEM163	is_active_in	GO:0005886	PMID:25130899	IDA		C	Transmembrane protein 163	TMEM163	protein	taxon:9606	20170511	MGI		
UniProtKB	Q8TC26	TMEM163	is_active_in	GO:0030672	GO_REF:0000033	IBA	MGI:MGI:1919410|PANTHER:PTN002841084|RGD:1306212	C	Transmembrane protein 163	TMEM163	protein	taxon:9606	20240206	GO_Central		
UniProtKB	Q8TC26	TMEM163	is_active_in	GO:0097708	PMID:25130899	IDA		C	Transmembrane protein 163	TMEM163	protein	taxon:9606	20170515	MGI		
UniProtKB	Q8TC26	TMEM163	located_in	GO:0005765	GO_REF:0000044	IEA	UniProtKB-SubCell:SL-0157	C	Transmembrane protein 163	TMEM163	protein	taxon:9606	20260727	UniProt		
UniProtKB	Q8TC26	TMEM163	located_in	GO:0005765	PMID:25130899	EXP		C	Transmembrane protein 163	TMEM163	protein	taxon:9606	20240313	UniProt		
UniProtKB	Q8TC26	TMEM163	located_in	GO:0005886	GO_REF:0000044	IEA	UniProtKB-SubCell:SL-0039	C	Transmembrane protein 163	TMEM163	protein	taxon:9606	20260727	UniProt		
UniProtKB	Q8TC26	TMEM163	located_in	GO:0012505	GO_REF:0000117	IEA	ARBA:ARBA00028953	C	Transmembrane protein 163	TMEM163	protein	taxon:9606	20260727	UniProt		
UniProtKB	Q8TC26	TMEM163	located_in	GO:0030659	GO_REF:0000117	IEA	ARBA:ARBA00026540	C	Transmembrane protein 163	TMEM163	protein	taxon:9606	20260727	UniProt		
UniProtKB	Q8TC26	TMEM163	located_in	GO:0030672	GO_REF:0000024	ISS	UniProtKB:A9CMA6	C	Transmembrane protein 163	TMEM163	protein	taxon:9606	20120222	UniProt		
UniProtKB	Q8TC26	TMEM163	located_in	GO:0030672	GO_REF:0000044	IEA	UniProtKB-SubCell:SL-0260	C	Transmembrane protein 163	TMEM163	protein	taxon:9606	20260727	UniProt		
UniProtKB	Q8TC26	TMEM163	located_in	GO:0030672	GO_REF:0000107	IEA	UniProtKB:A9CMA6|ensembl:ENSRNOP00000005006	C	Transmembrane protein 163	TMEM163	protein	taxon:9606	20260724	Ensembl		
UniProtKB	Q8TC26	TMEM163	located_in	GO:0030672	GO_REF:0000107	IEA	UniProtKB:Q8C996|ensembl:ENSMUSP00000140828	C	Transmembrane protein 163	TMEM163	protein	taxon:9606	20260724	Ensembl		
UniProtKB	Q8TC26	TMEM163	located_in	GO:0031901	GO_REF:0000024	ISS	UniProtKB:A9CMA6	C	Transmembrane protein 163	TMEM163	protein	taxon:9606	20120222	UniProt		
UniProtKB	Q8TC26	TMEM163	located_in	GO:0031901	GO_REF:0000024	ISS	UniProtKB:A9CMA6	C	Transmembrane protein 163	TMEM163	protein	taxon:9606	20240313	UniProt		
UniProtKB	Q8TC26	TMEM163	located_in	GO:0031901	GO_REF:0000044	IEA	UniProtKB-SubCell:SL-0093	C	Transmembrane protein 163	TMEM163	protein	taxon:9606	20260727	UniProt		
UniProtKB	Q8TC26	TMEM163	located_in	GO:0031901	GO_REF:0000107	IEA	UniProtKB:A9CMA6|ensembl:ENSRNOP00000005006	C	Transmembrane protein 163	TMEM163	protein	taxon:9606	20260724	Ensembl		
UniProtKB	Q8TC26	TMEM163	located_in	GO:0031902	GO_REF:0000044	IEA	UniProtKB-SubCell:SL-0151	C	Transmembrane protein 163	TMEM163	protein	taxon:9606	20260727	UniProt		
UniProtKB	Q8TC26	TMEM163	located_in	GO:0031902	PMID:25130899	EXP		C	Transmembrane protein 163	TMEM163	protein	taxon:9606	20240313	UniProt		
UniProtKB	Q8TC26	TMEM163	located_in	GO:0098588	GO_REF:0000117	IEA	ARBA:ARBA00027281	C	Transmembrane protein 163	TMEM163	protein	taxon:9606	20260727	UniProt		
UniProtKB	Q8TC27	ADAM32	enables	GO:0004222	GO_REF:0000002	IEA	InterPro:IPR001590	F	Disintegrin and metalloproteinase domain-containing protein 32	ADAM32|UNQ5982/PRO21340	protein	taxon:9606	20260727	InterPro		
UniProtKB	Q8TC27	ADAM32	enables	GO:0004222	GO_REF:0000033	IBA	FB:FBgn0034903|FB:FBgn0265140|MGI:MGI:105376|PANTHER:PTN000224844|UniProtKB:Q13443|UniProtKB:Q9H013	F	Disintegrin and metalloproteinase domain-containing protein 32	ADAM32|UNQ5982/PRO21340	protein	taxon:9606	20260528	GO_Central		
UniProtKB	Q8TC27	ADAM32	enables	GO:0005515	PMID:32296183	IPI	UniProtKB:P56748	F	Disintegrin and metalloproteinase domain-containing protein 32	ADAM32|UNQ5982/PRO21340	protein	taxon:9606	20260725	IntAct		
UniProtKB	Q8TC27	ADAM32	enables	GO:0008237	GO_REF:0000002	IEA	InterPro:IPR024079	F	Disintegrin and metalloproteinase domain-containing protein 32	ADAM32|UNQ5982/PRO21340	protein	taxon:9606	20260727	InterPro		
UniProtKB	Q8TC27	ADAM32	involved_in	GO:0006508	GO_REF:0000002	IEA	InterPro:IPR001590	P	Disintegrin and metalloproteinase domain-containing protein 32	ADAM32|UNQ5982/PRO21340	protein	taxon:9606	20260727	InterPro		
UniProtKB	Q8TC27	ADAM32	involved_in	GO:0006508	GO_REF:0000033	IBA	FB:FBgn0034903|FB:FBgn0265140|MGI:MGI:105376|MGI:MGI:105377|PANTHER:PTN000224844|UniProtKB:O12960|UniProtKB:Q13443|UniProtKB:Q9H013	P	Disintegrin and metalloproteinase domain-containing protein 32	ADAM32|UNQ5982/PRO21340	protein	taxon:9606	20260528	GO_Central		
UniProtKB	Q8TC27	ADAM32	involved_in	GO:0007155	GO_REF:0000033	IBA	MGI:MGI:1340894|PANTHER:PTN000224851	P	Disintegrin and metalloproteinase domain-containing protein 32	ADAM32|UNQ5982/PRO21340	protein	taxon:9606	20200625	GO_Central		
UniProtKB	Q8TC27	ADAM32	involved_in	GO:0007339	GO_REF:0000033	IBA	MGI:MGI:102518|PANTHER:PTN000224851	P	Disintegrin and metalloproteinase domain-containing protein 32	ADAM32|UNQ5982/PRO21340	protein	taxon:9606	20200625	GO_Central		
UniProtKB	Q8TC27	ADAM32	involved_in	GO:0008584	GO_REF:0000033	IBA	PANTHER:PTN000224851|RGD:621469|RGD:621471|RGD:69299	P	Disintegrin and metalloproteinase domain-containing protein 32	ADAM32|UNQ5982/PRO21340	protein	taxon:9606	20221108	GO_Central		
UniProtKB	Q8TC27	ADAM32	is_active_in	GO:0005886	GO_REF:0000033	IBA	MGI:MGI:102518|MGI:MGI:104731|MGI:MGI:105376|MGI:MGI:105984|MGI:MGI:105985|MGI:MGI:1918328|MGI:MGI:2676316|MGI:MGI:2676326|PANTHER:PTN002628683|RGD:621473|UniProtKB:Q13443	C	Disintegrin and metalloproteinase domain-containing protein 32	ADAM32|UNQ5982/PRO21340	protein	taxon:9606	20260528	GO_Central		
UniProtKB	Q8TC27	ADAM32	is_active_in	GO:0009986	GO_REF:0000107	IEA	UniProtKB:Q8K410|ensembl:ENSMUSP00000113627	C	Disintegrin and metalloproteinase domain-containing protein 32	ADAM32|UNQ5982/PRO21340	protein	taxon:9606	20260724	Ensembl		
UniProtKB	Q8TC27	ADAM32	located_in	GO:0016020	GO_REF:0000044	IEA	UniProtKB-SubCell:SL-0162	C	Disintegrin and metalloproteinase domain-containing protein 32	ADAM32|UNQ5982/PRO21340	protein	taxon:9606	20260727	UniProt		
UniProtKB	Q8TC27	ADAM32	located_in	GO:0097228	GO_REF:0000052	IDA		C	Disintegrin and metalloproteinase domain-containing protein 32	ADAM32|UNQ5982/PRO21340	protein	taxon:9606	20251115	HPA		
UniProtKB	Q8TC29	ENKUR	enables	GO:0005515	PMID:32296183	IPI	UniProtKB:Q9UL16	F	Enkurin	ENKUR|C10orf63	protein	taxon:9606	20260725	IntAct		
UniProtKB	Q8TC29	ENKUR	enables	GO:0005515	PMID:32814053	IPI	UniProtKB:A0A6Q8PF08	F	Enkurin	ENKUR|C10orf63	protein	taxon:9606	20260725	IntAct		
UniProtKB	Q8TC29	ENKUR	enables	GO:0005515	PMID:32814053	IPI	UniProtKB:O43464	F	Enkurin	ENKUR|C10orf63	protein	taxon:9606	20260725	IntAct		
UniProtKB	Q8TC29	ENKUR	enables	GO:0005515	PMID:32814053	IPI	UniProtKB:O60260-5	F	Enkurin	ENKUR|C10orf63	protein	taxon:9606	20260725	IntAct		
UniProtKB	Q8TC29	ENKUR	enables	GO:0005515	PMID:32814053	IPI	UniProtKB:P00441	F	Enkurin	ENKUR|C10orf63	protein	taxon:9606	20260725	IntAct		
UniProtKB	Q8TC29	ENKUR	enables	GO:0005515	PMID:32814053	IPI	UniProtKB:P09936	F	Enkurin	ENKUR|C10orf63	protein	taxon:9606	20260725	IntAct		
UniProtKB	Q8TC29	ENKUR	enables	GO:0005515	PMID:32814053	IPI	UniProtKB:P37840	F	Enkurin	ENKUR|C10orf63	protein	taxon:9606	20260725	IntAct		
UniProtKB	Q8TC29	ENKUR	enables	GO:0005515	PMID:32814053	IPI	UniProtKB:P41219	F	Enkurin	ENKUR|C10orf63	protein	taxon:9606	20260725	IntAct		
UniProtKB	Q8TC29	ENKUR	enables	GO:0005515	PMID:32814053	IPI	UniProtKB:P42858	F	Enkurin	ENKUR|C10orf63	protein	taxon:9606	20260725	IntAct		
UniProtKB	Q8TC29	ENKUR	enables	GO:0005515	PMID:32814053	IPI	UniProtKB:P54253	F	Enkurin	ENKUR|C10orf63	protein	taxon:9606	20260725	IntAct		
UniProtKB	Q8TC29	ENKUR	enables	GO:0005515	PMID:32814053	IPI	UniProtKB:Q13148	F	Enkurin	ENKUR|C10orf63	protein	taxon:9606	20260725	IntAct		
UniProtKB	Q8TC29	ENKUR	enables	GO:0005515	PMID:32814053	IPI	UniProtKB:Q14203-5	F	Enkurin	ENKUR|C10orf63	protein	taxon:9606	20260725	IntAct		
UniProtKB	Q8TC29	ENKUR	enables	GO:0005515	PMID:32814053	IPI	UniProtKB:Q92870-2	F	Enkurin	ENKUR|C10orf63	protein	taxon:9606	20260725	IntAct		
UniProtKB	Q8TC29	ENKUR	enables	GO:0005516	GO_REF:0000033	IBA	MGI:MGI:1918483|PANTHER:PTN000486376	F	Enkurin	ENKUR|C10orf63	protein	taxon:9606	20170502	GO_Central		
UniProtKB	Q8TC29	ENKUR	enables	GO:0005516	GO_REF:0000107	IEA	UniProtKB:Q6SP97|ensembl:ENSMUSP00000027992	F	Enkurin	ENKUR|C10orf63	protein	taxon:9606	20260724	Ensembl		
UniProtKB	Q8TC29	ENKUR	involved_in	GO:0030317	GO_REF:0000024	ISS	UniProtKB:Q6SP97	P	Enkurin	ENKUR|C10orf63	protein	taxon:9606	20240611	UniProt		
UniProtKB	Q8TC29	ENKUR	involved_in	GO:0030317	GO_REF:0000107	IEA	UniProtKB:Q6SP97|ensembl:ENSMUSP00000027992	P	Enkurin	ENKUR|C10orf63	protein	taxon:9606	20260724	Ensembl		
UniProtKB	Q8TC29	ENKUR	involved_in	GO:0061966	PMID:29257953	IDA		P	Enkurin	ENKUR|C10orf63	protein	taxon:9606	20200522	GO_Central		
UniProtKB	Q8TC29	ENKUR	is_active_in	GO:0001669	GO_REF:0000033	IBA	MGI:MGI:1918483|PANTHER:PTN001087755	C	Enkurin	ENKUR|C10orf63	protein	taxon:9606	20240307	GO_Central		
UniProtKB	Q8TC29	ENKUR	is_active_in	GO:0005879	GO_REF:0000033	IBA	MGI:MGI:1918483|PANTHER:PTN001087755|UniProtKB:E1B836|UniProtKB:Q8TC29	C	Enkurin	ENKUR|C10orf63	protein	taxon:9606	20240307	GO_Central		
UniProtKB	Q8TC29	ENKUR	is_active_in	GO:0036126	GO_REF:0000024	ISS	UniProtKB:Q6SP97	C	Enkurin	ENKUR|C10orf63	protein	taxon:9606	20240611	UniProt		
UniProtKB	Q8TC29	ENKUR	is_active_in	GO:0036126	GO_REF:0000107	IEA	UniProtKB:Q6SP97|ensembl:ENSMUSP00000027992	C	Enkurin	ENKUR|C10orf63	protein	taxon:9606	20260724	Ensembl		
UniProtKB	Q8TC29	ENKUR	is_active_in	GO:0160112	GO_REF:0000024	ISS	UniProtKB:Q6SP97	C	Enkurin	ENKUR|C10orf63	protein	taxon:9606	20240611	UniProt		
UniProtKB	Q8TC29	ENKUR	is_active_in	GO:0160112	GO_REF:0000107	IEA	UniProtKB:Q6SP97|ensembl:ENSMUSP00000027992	C	Enkurin	ENKUR|C10orf63	protein	taxon:9606	20260724	Ensembl		
UniProtKB	Q8TC29	ENKUR	located_in	GO:0001669	GO_REF:0000107	IEA	UniProtKB:Q6SP97|ensembl:ENSMUSP00000027992	C	Enkurin	ENKUR|C10orf63	protein	taxon:9606	20260724	Ensembl		
UniProtKB	Q8TC29	ENKUR	located_in	GO:0005879	GO_REF:0000024	ISS	UniProtKB:E1B836	C	Enkurin	ENKUR|C10orf63	protein	taxon:9606	20220422	UniProt		
UniProtKB	Q8TC29	ENKUR	located_in	GO:0005879	PMID:36191189	IDA		C	Enkurin	ENKUR|C10orf63	protein	taxon:9606	20230503	UniProt		
UniProtKB	Q8TC29	ENKUR	located_in	GO:0005929	GO_REF:0000117	IEA	ARBA:ARBA00028353	C	Enkurin	ENKUR|C10orf63	protein	taxon:9606	20260727	UniProt		
UniProtKB	Q8TC29	ENKUR	located_in	GO:0005930	GO_REF:0000044	IEA	UniProtKB-SubCell:SL-0304	C	Enkurin	ENKUR|C10orf63	protein	taxon:9606	20260727	UniProt		
UniProtKB	Q8TC29	ENKUR	located_in	GO:0015630	GO_REF:0000117	IEA	ARBA:ARBA00029268	C	Enkurin	ENKUR|C10orf63	protein	taxon:9606	20260727	UniProt		
UniProtKB	Q8TC29	ENKUR	located_in	GO:0097225	GO_REF:0000052	IDA		C	Enkurin	ENKUR|C10orf63	protein	taxon:9606	20251115	HPA		
UniProtKB	Q8TC29	ENKUR	located_in	GO:0097228	GO_REF:0000052	IDA		C	Enkurin	ENKUR|C10orf63	protein	taxon:9606	20251115	HPA		
UniProtKB	Q8TC29	ENKUR	located_in	GO:0097228	GO_REF:0000107	IEA	UniProtKB:Q6SP97|ensembl:ENSMUSP00000027992	C	Enkurin	ENKUR|C10orf63	protein	taxon:9606	20260724	Ensembl		
UniProtKB	Q8TC29	ENKUR	located_in	GO:0097728	GO_REF:0000107	IEA	UniProtKB:Q6SP97|ensembl:ENSMUSP00000027992	C	Enkurin	ENKUR|C10orf63	protein	taxon:9606	20260724	Ensembl		
UniProtKB	Q8TC29	ENKUR	located_in	GO:0097729	GO_REF:0000107	IEA	UniProtKB:Q6SP97|ensembl:ENSMUSP00000027992	C	Enkurin	ENKUR|C10orf63	protein	taxon:9606	20260724	Ensembl		
UniProtKB	Q8TC29	ENKUR	located_in	GO:0097729	PMID:29257953	IDA		C	Enkurin	ENKUR|C10orf63	protein	taxon:9606	20200522	GO_Central	part_of(CL:2000094)	
UniProtKB	Q8TC36	SUN5	enables	GO:0005515	PMID:32296183	IPI	UniProtKB:Q9NPE6	F	SUN domain-containing protein 5	SUN5|SPAG4L|TSARG4	protein	taxon:9606	20260725	IntAct		
UniProtKB	Q8TC36	SUN5	enables	GO:0005515	PMID:38870534	IPI	UniProtKB:P20700	F	SUN domain-containing protein 5	SUN5|SPAG4L|TSARG4	protein	taxon:9606	20251212	UniProt		
UniProtKB	Q8TC36	SUN5	enables	GO:0005515	PMID:38870534	IPI	UniProtKB:Q15019	F	SUN domain-containing protein 5	SUN5|SPAG4L|TSARG4	protein	taxon:9606	20251212	UniProt		
UniProtKB	Q8TC36	SUN5	enables	GO:0005515	PMID:38870534	IPI	UniProtKB:Q8IYM1	F	SUN domain-containing protein 5	SUN5|SPAG4L|TSARG4	protein	taxon:9606	20251212	UniProt		
UniProtKB	Q8TC36	SUN5	enables	GO:0043495	GO_REF:0000033	IBA	AGI_LocusCode:AT3G10730|AGI_LocusCode:AT5G04990|PANTHER:PTN000308195|PomBase:SPBC12D12.01|UniProtKB:O94901|UniProtKB:Q9UH99	F	SUN domain-containing protein 5	SUN5|SPAG4L|TSARG4	protein	taxon:9606	20210128	GO_Central		
UniProtKB	Q8TC36	SUN5	involved_in	GO:0007283	GO_REF:0000117	IEA	ARBA:ARBA00085131	P	SUN domain-containing protein 5	SUN5|SPAG4L|TSARG4	protein	taxon:9606	20260727	UniProt		
UniProtKB	Q8TC36	SUN5	involved_in	GO:0007283	PMID:12621555	IEP		P	SUN domain-containing protein 5	SUN5|SPAG4L|TSARG4	protein	taxon:9606	20031205	UniProt		
UniProtKB	Q8TC36	SUN5	involved_in	GO:0007286	GO_REF:0000024	ISS	UniProtKB:Q9DA32	P	SUN domain-containing protein 5	SUN5|SPAG4L|TSARG4	protein	taxon:9606	20180110	UniProt		
UniProtKB	Q8TC36	SUN5	involved_in	GO:0007286	PMID:38870534	IMP		P	SUN domain-containing protein 5	SUN5|SPAG4L|TSARG4	protein	taxon:9606	20251212	UniProt		
UniProtKB	Q8TC36	SUN5	is_active_in	GO:0005635	GO_REF:0000033	IBA	AGI_LocusCode:AT3G10730|AGI_LocusCode:AT5G04990|FB:FBgn0265003|MGI:MGI:1923657|MGI:MGI:1924303|MGI:MGI:2443011|MGI:MGI:2444120|MGI:MGI:3041199|PANTHER:PTN000308195|PomBase:SPBC12D12.01|SGD:S000003556|UniProtKB:O94901|UniProtKB:Q8TC36|UniProtKB:Q9UH99|WB:WBGene00006311|WB:WBGene00006816|dictyBase:DDB_G0272869	C	SUN domain-containing protein 5	SUN5|SPAG4L|TSARG4	protein	taxon:9606	20260528	GO_Central		
UniProtKB	Q8TC36	SUN5	located_in	GO:0005637	GO_REF:0000044	IEA	UniProtKB-SubCell:SL-0179	C	SUN domain-containing protein 5	SUN5|SPAG4L|TSARG4	protein	taxon:9606	20260727	UniProt		
UniProtKB	Q8TC36	SUN5	located_in	GO:0005637	PMID:27640305	IDA		C	SUN domain-containing protein 5	SUN5|SPAG4L|TSARG4	protein	taxon:9606	20170309	UniProt		
UniProtKB	Q8TC36	SUN5	located_in	GO:0005794	GO_REF:0000024	ISS	UniProtKB:Q9DA32	C	SUN domain-containing protein 5	SUN5|SPAG4L|TSARG4	protein	taxon:9606	20201129	UniProt		
UniProtKB	Q8TC36	SUN5	located_in	GO:0005794	GO_REF:0000044	IEA	UniProtKB-SubCell:SL-0132	C	SUN domain-containing protein 5	SUN5|SPAG4L|TSARG4	protein	taxon:9606	20260727	UniProt		
UniProtKB	Q8TC36	SUN5	located_in	GO:0120212	GO_REF:0000024	ISS	UniProtKB:Q9DA32	C	SUN domain-containing protein 5	SUN5|SPAG4L|TSARG4	protein	taxon:9606	20180110	UniProt		
UniProtKB	Q8TC36	SUN5	located_in	GO:0120212	PMID:27640305	IDA		C	SUN domain-containing protein 5	SUN5|SPAG4L|TSARG4	protein	taxon:9606	20180110	UniProt		
UniProtKB	Q8TC36	SUN5	part_of	GO:0034993	GO_REF:0000033	IBA	MGI:MGI:3041199|PANTHER:PTN000308197|PomBase:SPBC12D12.01|UniProtKB:O94901|UniProtKB:Q9UH99|WB:WBGene00006816	C	SUN domain-containing protein 5	SUN5|SPAG4L|TSARG4	protein	taxon:9606	20250903	GO_Central		
UniProtKB	Q8TC41	RNF217	enables	GO:0004842	GO_REF:0000002	IEA	InterPro:IPR031127	F	E3 ubiquitin-protein ligase RNF217	RNF217|C6orf172|IBRDC1|OSTL	protein	taxon:9606	20260727	InterPro		
UniProtKB	Q8TC41	RNF217	enables	GO:0004842	GO_REF:0000024	ISS	UniProtKB:Q7Z419	F	E3 ubiquitin-protein ligase RNF217	RNF217|C6orf172|IBRDC1|OSTL	protein	taxon:9606	20050216	UniProt		
UniProtKB	Q8TC41	RNF217	enables	GO:0008270	GO_REF:0000002	IEA	InterPro:IPR002867|InterPro:IPR047551|InterPro:IPR047552	F	E3 ubiquitin-protein ligase RNF217	RNF217|C6orf172|IBRDC1|OSTL	protein	taxon:9606	20260727	InterPro		
UniProtKB	Q8TC41	RNF217	enables	GO:0031624	GO_REF:0000033	IBA	FB:FBgn0017418|PANTHER:PTN000188395|UniProtKB:O60260|UniProtKB:O95376|UniProtKB:Q9Y4X5|WB:WBGene00003967	F	E3 ubiquitin-protein ligase RNF217	RNF217|C6orf172|IBRDC1|OSTL	protein	taxon:9606	20250902	GO_Central		
UniProtKB	Q8TC41	RNF217	enables	GO:0061630	GO_REF:0000003	IEA	EC:2.3.2.31	F	E3 ubiquitin-protein ligase RNF217	RNF217|C6orf172|IBRDC1|OSTL	protein	taxon:9606	20260727	UniProt		
UniProtKB	Q8TC41	RNF217	enables	GO:0061630	GO_REF:0000024	ISS	UniProtKB:D3YYI7	F	E3 ubiquitin-protein ligase RNF217	RNF217|C6orf172|IBRDC1|OSTL	protein	taxon:9606	20210730	UniProt		
UniProtKB	Q8TC41	RNF217	enables	GO:0061630	GO_REF:0000033	IBA	AGI_LocusCode:AT2G26130|FB:FBgn0017418|FB:FBgn0041100|MGI:MGI:1355296|MGI:MGI:3610311|PANTHER:PTN000188395|RGD:61797|SGD:S000001725|UniProtKB:O60260|UniProtKB:O95376|UniProtKB:P50876|UniProtKB:Q6ZMZ0|UniProtKB:Q75LV6|UniProtKB:Q7Z419|UniProtKB:Q9UBS8|UniProtKB:Q9Y4X5|WB:WBGene00003967	F	E3 ubiquitin-protein ligase RNF217	RNF217|C6orf172|IBRDC1|OSTL	protein	taxon:9606	20260528	GO_Central		
UniProtKB	Q8TC41	RNF217	involved_in	GO:0006511	GO_REF:0000024	ISS	UniProtKB:Q7Z419	P	E3 ubiquitin-protein ligase RNF217	RNF217|C6orf172|IBRDC1|OSTL	protein	taxon:9606	20050216	UniProt		
UniProtKB	Q8TC41	RNF217	involved_in	GO:0006511	GO_REF:0000033	IBA	AGI_LocusCode:AT2G26130|FB:FBgn0017418|FB:FBgn0041100|MGI:MGI:1344361|MGI:MGI:1344363|PANTHER:PTN000188395|UniProtKB:O60260|UniProtKB:O95376|UniProtKB:Q7Z419|UniProtKB:Q9UBS8|WB:WBGene00003967	P	E3 ubiquitin-protein ligase RNF217	RNF217|C6orf172|IBRDC1|OSTL	protein	taxon:9606	20241120	GO_Central		
UniProtKB	Q8TC41	RNF217	involved_in	GO:0016567	GO_REF:0000002	IEA	InterPro:IPR031127	P	E3 ubiquitin-protein ligase RNF217	RNF217|C6orf172|IBRDC1|OSTL	protein	taxon:9606	20260727	InterPro		
UniProtKB	Q8TC41	RNF217	involved_in	GO:0016567	GO_REF:0000041	IEA	UniPathway:UPA00143	P	E3 ubiquitin-protein ligase RNF217	RNF217|C6orf172|IBRDC1|OSTL	protein	taxon:9606	20260227	UniProt		
UniProtKB	Q8TC41	RNF217	is_active_in	GO:0005737	GO_REF:0000033	IBA	AGI_LocusCode:AT2G26130|FB:FBgn0017418|FB:FBgn0041100|MGI:MGI:1355296|MGI:MGI:1922484|PANTHER:PTN000188395|RGD:61797|UniProtKB:O60260|UniProtKB:O95376|UniProtKB:P50876|UniProtKB:Q6ZMZ0|UniProtKB:Q75LV6|UniProtKB:Q7Z419|UniProtKB:Q8TC41|UniProtKB:Q9P2G1|UniProtKB:Q9UBS8|UniProtKB:Q9Y4X5|WB:WBGene00003967|WB:WBGene00016158	C	E3 ubiquitin-protein ligase RNF217	RNF217|C6orf172|IBRDC1|OSTL	protein	taxon:9606	20260528	GO_Central		
UniProtKB	Q8TC41	RNF217	located_in	GO:0005737	GO_REF:0000044	IEA	UniProtKB-SubCell:SL-0086	C	E3 ubiquitin-protein ligase RNF217	RNF217|C6orf172|IBRDC1|OSTL	protein	taxon:9606	20260727	UniProt		
UniProtKB	Q8TC41	RNF217	located_in	GO:0005737	PMID:25298122	EXP		C	E3 ubiquitin-protein ligase RNF217	RNF217|C6orf172|IBRDC1|OSTL	protein	taxon:9606	20210730	UniProt		
UniProtKB	Q8TC41	RNF217	located_in	GO:0005829	Reactome:R-HSA-983140	TAS		C	E3 ubiquitin-protein ligase RNF217	RNF217|C6orf172|IBRDC1|OSTL	protein	taxon:9606	20160104	Reactome		
UniProtKB	Q8TC41	RNF217	located_in	GO:0005829	Reactome:R-HSA-983147	TAS		C	E3 ubiquitin-protein ligase RNF217	RNF217|C6orf172|IBRDC1|OSTL	protein	taxon:9606	20160104	Reactome		
UniProtKB	Q8TC41	RNF217	located_in	GO:0005829	Reactome:R-HSA-983156	TAS		C	E3 ubiquitin-protein ligase RNF217	RNF217|C6orf172|IBRDC1|OSTL	protein	taxon:9606	20160104	Reactome		
UniProtKB	Q8TC41	RNF217	located_in	GO:0005829	Reactome:R-HSA-983157	TAS		C	E3 ubiquitin-protein ligase RNF217	RNF217|C6orf172|IBRDC1|OSTL	protein	taxon:9606	20160104	Reactome		
UniProtKB	Q8TC41	RNF217	located_in	GO:0016020	GO_REF:0000044	IEA	UniProtKB-SubCell:SL-0162	C	E3 ubiquitin-protein ligase RNF217	RNF217|C6orf172|IBRDC1|OSTL	protein	taxon:9606	20260727	UniProt		
UniProtKB	Q8TC41	RNF217	part_of	GO:0000151	GO_REF:0000033	IBA	PANTHER:PTN000188395|UniProtKB:O60260|UniProtKB:O95376|UniProtKB:Q9Y4X5|WB:WBGene00003967	C	E3 ubiquitin-protein ligase RNF217	RNF217|C6orf172|IBRDC1|OSTL	protein	taxon:9606	20231108	GO_Central		
UniProtKB	Q8TC44	POC1B	enables	GO:0005515	PMID:23015594	IPI	UniProtKB:Q8NBT0	F	POC1 centriolar protein homolog B	POC1B|WDR51B	protein	taxon:9606	20131023	UniProt		
UniProtKB	Q8TC44	POC1B	enables	GO:0005515	PMID:25018096	IPI	UniProtKB:Q3B820	F	POC1 centriolar protein homolog B	POC1B|WDR51B	protein	taxon:9606	20141118	UniProt		
UniProtKB	Q8TC44	POC1B	enables	GO:0005515	PMID:25036637	IPI	UniProtKB:Q9Y266	F	POC1 centriolar protein homolog B	POC1B|WDR51B	protein	taxon:9606	20260725	IntAct		
UniProtKB	Q8TC44	POC1B	enables	GO:0005515	PMID:26638075	IPI	UniProtKB:Q9Y266	F	POC1 centriolar protein homolog B	POC1B|WDR51B	protein	taxon:9606	20260725	IntAct		
UniProtKB	Q8TC44	POC1B	enables	GO:0005515	PMID:28514442	IPI	UniProtKB:Q9Y266	F	POC1 centriolar protein homolog B	POC1B|WDR51B	protein	taxon:9606	20260725	IntAct		
UniProtKB	Q8TC44	POC1B	enables	GO:0005515	PMID:32060285	IPI	UniProtKB:Q9C0F1	F	POC1 centriolar protein homolog B	POC1B|WDR51B	protein	taxon:9606	20200729	UniProt		
UniProtKB	Q8TC44	POC1B	enables	GO:0005515	PMID:33961781	IPI	UniProtKB:Q9Y266	F	POC1 centriolar protein homolog B	POC1B|WDR51B	protein	taxon:9606	20260725	IntAct		
UniProtKB	Q8TC44	POC1B	involved_in	GO:0001895	PMID:25044745	IMP		P	POC1 centriolar protein homolog B	POC1B|WDR51B	protein	taxon:9606	20141110	UniProt		
UniProtKB	Q8TC44	POC1B	involved_in	GO:0007017	GO_REF:0000117	IEA	ARBA:ARBA00026739	P	POC1 centriolar protein homolog B	POC1B|WDR51B	protein	taxon:9606	20260727	UniProt		
UniProtKB	Q8TC44	POC1B	involved_in	GO:0007099	PMID:32060285	IDA		P	POC1 centriolar protein homolog B	POC1B|WDR51B	protein	taxon:9606	20200729	UniProt		
UniProtKB	Q8TC44	POC1B	involved_in	GO:0008283	PMID:23015594	IMP		P	POC1 centriolar protein homolog B	POC1B|WDR51B	protein	taxon:9606	20131023	UniProt		
UniProtKB	Q8TC44	POC1B	involved_in	GO:0048871	GO_REF:0000117	IEA	ARBA:ARBA00090712	P	POC1 centriolar protein homolog B	POC1B|WDR51B	protein	taxon:9606	20260727	UniProt		
UniProtKB	Q8TC44	POC1B	involved_in	GO:0060271	GO_REF:0000033	IBA	MGI:MGI:1917485|MGI:MGI:1918511|PANTHER:PTN002541592|UniProtKB:Q8TC44|ZFIN:ZDB-GENE-031118-54	P	POC1 centriolar protein homolog B	POC1B|WDR51B	protein	taxon:9606	20240801	GO_Central		
UniProtKB	Q8TC44	POC1B	involved_in	GO:0060271	GO_REF:0000117	IEA	ARBA:ARBA00027837	P	POC1 centriolar protein homolog B	POC1B|WDR51B	protein	taxon:9606	20260727	UniProt		
UniProtKB	Q8TC44	POC1B	involved_in	GO:0060271	PMID:20008567	IMP		P	POC1 centriolar protein homolog B	POC1B|WDR51B	protein	taxon:9606	20111206	UniProt		
UniProtKB	Q8TC44	POC1B	involved_in	GO:1903724	PMID:37934472	IMP		P	POC1 centriolar protein homolog B	POC1B|WDR51B	protein	taxon:9606	20241022	UniProt		
UniProtKB	Q8TC44	POC1B	is_active_in	GO:0005814	GO_REF:0000033	IBA	PANTHER:PTN002541592|UniProtKB:Q8NBT0|UniProtKB:Q8TC44	C	POC1 centriolar protein homolog B	POC1B|WDR51B	protein	taxon:9606	20210811	GO_Central		
UniProtKB	Q8TC44	POC1B	is_active_in	GO:0036064	GO_REF:0000033	IBA	PANTHER:PTN002541592|UniProtKB:Q8NBT0|UniProtKB:Q8TC44	C	POC1 centriolar protein homolog B	POC1B|WDR51B	protein	taxon:9606	20210811	GO_Central		
UniProtKB	Q8TC44	POC1B	located_in	GO:0000922	GO_REF:0000044	IEA	UniProtKB-SubCell:SL-0448	C	POC1 centriolar protein homolog B	POC1B|WDR51B	protein	taxon:9606	20260727	UniProt		
UniProtKB	Q8TC44	POC1B	located_in	GO:0000922	PMID:23015594	IDA		C	POC1 centriolar protein homolog B	POC1B|WDR51B	protein	taxon:9606	20131023	UniProt		
UniProtKB	Q8TC44	POC1B	located_in	GO:0005813	GO_REF:0000044	IEA	UniProtKB-SubCell:SL-0048	C	POC1 centriolar protein homolog B	POC1B|WDR51B	protein	taxon:9606	20260727	UniProt		
UniProtKB	Q8TC44	POC1B	located_in	GO:0005813	PMID:21399614	IDA		C	POC1 centriolar protein homolog B	POC1B|WDR51B	protein	taxon:9606	20110517	UniProt		
UniProtKB	Q8TC44	POC1B	located_in	GO:0005814	GO_REF:0000044	IEA	UniProtKB-SubCell:SL-0046	C	POC1 centriolar protein homolog B	POC1B|WDR51B	protein	taxon:9606	20260727	UniProt		
UniProtKB	Q8TC44	POC1B	located_in	GO:0005814	GO_REF:0000052	IDA		C	POC1 centriolar protein homolog B	POC1B|WDR51B	protein	taxon:9606	20251115	HPA		
UniProtKB	Q8TC44	POC1B	located_in	GO:0005814	PMID:20008567	IDA		C	POC1 centriolar protein homolog B	POC1B|WDR51B	protein	taxon:9606	20111206	UniProt		
UniProtKB	Q8TC44	POC1B	located_in	GO:0005814	PMID:23015594	IDA		C	POC1 centriolar protein homolog B	POC1B|WDR51B	protein	taxon:9606	20131023	UniProt		
UniProtKB	Q8TC44	POC1B	located_in	GO:0005814	PMID:32060285	IDA		C	POC1 centriolar protein homolog B	POC1B|WDR51B	protein	taxon:9606	20200729	UniProt		
UniProtKB	Q8TC44	POC1B	located_in	GO:0005814	PMID:32110738	IDA		C	POC1 centriolar protein homolog B	POC1B|WDR51B	protein	taxon:9606	20241022	UniProt		
UniProtKB	Q8TC44	POC1B	located_in	GO:0005814	PMID:32946374	IDA		C	POC1 centriolar protein homolog B	POC1B|WDR51B	protein	taxon:9606	20241022	UniProt		
UniProtKB	Q8TC44	POC1B	located_in	GO:0005814	PMID:37934472	IDA		C	POC1 centriolar protein homolog B	POC1B|WDR51B	protein	taxon:9606	20241022	UniProt		
UniProtKB	Q8TC44	POC1B	located_in	GO:0036064	PMID:20008567	IDA		C	POC1 centriolar protein homolog B	POC1B|WDR51B	protein	taxon:9606	20111206	UniProt		
UniProtKB	Q8TC56	GARIN3	is_active_in	GO:0061827	GO_REF:0000107	IEA	UniProtKB:Q5STT6|ensembl:ENSMUSP00000055079	C	Golgi-associated RAB2 interactor protein 3	GARIN3|FAM71B|HSD-51|HSD51	protein	taxon:9606	20260724	Ensembl		
UniProtKB	Q8TC56	GARIN3	located_in	GO:0005634	PMID:21630459	HDA		C	Golgi-associated RAB2 interactor protein 3	GARIN3|FAM71B|HSD-51|HSD51	protein	taxon:9606	20140320	UniProt	part_of(CL:0000019)	
UniProtKB	Q8TC56	GARIN3	located_in	GO:0005794	GO_REF:0000024	ISS	UniProtKB:B2RXB0	C	Golgi-associated RAB2 interactor protein 3	GARIN3|FAM71B|HSD-51|HSD51	protein	taxon:9606	20211203	UniProt		
UniProtKB	Q8TC56	GARIN3	located_in	GO:0005794	GO_REF:0000024	ISS	UniProtKB:Q5STT6	C	Golgi-associated RAB2 interactor protein 3	GARIN3|FAM71B|HSD-51|HSD51	protein	taxon:9606	20220316	UniProt		
UniProtKB	Q8TC56	GARIN3	located_in	GO:0005794	GO_REF:0000044	IEA	UniProtKB-SubCell:SL-0132	C	Golgi-associated RAB2 interactor protein 3	GARIN3|FAM71B|HSD-51|HSD51	protein	taxon:9606	20260727	UniProt		
UniProtKB	Q8TC56	GARIN3	located_in	GO:0005794	GO_REF:0000107	IEA	UniProtKB:Q5STT6|ensembl:ENSMUSP00000055079	C	Golgi-associated RAB2 interactor protein 3	GARIN3|FAM71B|HSD-51|HSD51	protein	taxon:9606	20260724	Ensembl		
UniProtKB	Q8TC56	GARIN3	located_in	GO:0015030	GO_REF:0000044	IEA	UniProtKB-SubCell:SL-0031	C	Golgi-associated RAB2 interactor protein 3	GARIN3|FAM71B|HSD-51|HSD51	protein	taxon:9606	20260727	UniProt		
UniProtKB	Q8TC57	M1AP	enables	GO:0005515	PMID:16189514	IPI	UniProtKB:O43186	F	Meiosis 1 arrest protein	M1AP|C2orf65|SPATA37	protein	taxon:9606	20260725	IntAct		
UniProtKB	Q8TC57	M1AP	enables	GO:0005515	PMID:25416956	IPI	UniProtKB:Q15645	F	Meiosis 1 arrest protein	M1AP|C2orf65|SPATA37	protein	taxon:9606	20260725	IntAct		
UniProtKB	Q8TC57	M1AP	enables	GO:0005515	PMID:32296183	IPI	UniProtKB:A6NEM1	F	Meiosis 1 arrest protein	M1AP|C2orf65|SPATA37	protein	taxon:9606	20260725	IntAct		
UniProtKB	Q8TC57	M1AP	enables	GO:0005515	PMID:32296183	IPI	UniProtKB:O43186	F	Meiosis 1 arrest protein	M1AP|C2orf65|SPATA37	protein	taxon:9606	20260725	IntAct		
UniProtKB	Q8TC57	M1AP	enables	GO:0005515	PMID:32296183	IPI	UniProtKB:O95164	F	Meiosis 1 arrest protein	M1AP|C2orf65|SPATA37	protein	taxon:9606	20260725	IntAct		
UniProtKB	Q8TC57	M1AP	enables	GO:0005515	PMID:32296183	IPI	UniProtKB:P17661	F	Meiosis 1 arrest protein	M1AP|C2orf65|SPATA37	protein	taxon:9606	20260725	IntAct		
UniProtKB	Q8TC57	M1AP	enables	GO:0005515	PMID:32296183	IPI	UniProtKB:P20700	F	Meiosis 1 arrest protein	M1AP|C2orf65|SPATA37	protein	taxon:9606	20260725	IntAct		
UniProtKB	Q8TC57	M1AP	enables	GO:0005515	PMID:32296183	IPI	UniProtKB:P32242	F	Meiosis 1 arrest protein	M1AP|C2orf65|SPATA37	protein	taxon:9606	20260725	IntAct		
UniProtKB	Q8TC57	M1AP	enables	GO:0005515	PMID:32296183	IPI	UniProtKB:P32243-2	F	Meiosis 1 arrest protein	M1AP|C2orf65|SPATA37	protein	taxon:9606	20260725	IntAct		
UniProtKB	Q8TC57	M1AP	enables	GO:0005515	PMID:32296183	IPI	UniProtKB:Q2TBE0	F	Meiosis 1 arrest protein	M1AP|C2orf65|SPATA37	protein	taxon:9606	20260725	IntAct		
UniProtKB	Q8TC57	M1AP	enables	GO:0005515	PMID:32296183	IPI	UniProtKB:Q8IUQ4-2	F	Meiosis 1 arrest protein	M1AP|C2orf65|SPATA37	protein	taxon:9606	20260725	IntAct		
UniProtKB	Q8TC57	M1AP	enables	GO:0005515	PMID:32296183	IPI	UniProtKB:Q8NDX6	F	Meiosis 1 arrest protein	M1AP|C2orf65|SPATA37	protein	taxon:9606	20260725	IntAct		
UniProtKB	Q8TC57	M1AP	enables	GO:0005515	PMID:32296183	IPI	UniProtKB:Q8TBE0	F	Meiosis 1 arrest protein	M1AP|C2orf65|SPATA37	protein	taxon:9606	20260725	IntAct		
UniProtKB	Q8TC57	M1AP	enables	GO:0005515	PMID:32296183	IPI	UniProtKB:Q9BT43	F	Meiosis 1 arrest protein	M1AP|C2orf65|SPATA37	protein	taxon:9606	20260725	IntAct		
UniProtKB	Q8TC57	M1AP	enables	GO:0005515	PMID:32296183	IPI	UniProtKB:Q9HB19	F	Meiosis 1 arrest protein	M1AP|C2orf65|SPATA37	protein	taxon:9606	20260725	IntAct		
UniProtKB	Q8TC57	M1AP	enables	GO:0042802	PMID:25416956	IPI	UniProtKB:Q8TC57	F	Meiosis 1 arrest protein	M1AP|C2orf65|SPATA37	protein	taxon:9606	20260725	IntAct		
UniProtKB	Q8TC57	M1AP	enables	GO:0042802	PMID:32296183	IPI	UniProtKB:Q8TC57	F	Meiosis 1 arrest protein	M1AP|C2orf65|SPATA37	protein	taxon:9606	20260725	IntAct		
UniProtKB	Q8TC57	M1AP	involved_in	GO:0000712	PMID:30746471	NAS		P	Meiosis 1 arrest protein	M1AP|C2orf65|SPATA37	protein	taxon:9606	20260109	ComplexPortal		
UniProtKB	Q8TC57	M1AP	involved_in	GO:0006325	PMID:9927484	NAS		P	Meiosis 1 arrest protein	M1AP|C2orf65|SPATA37	protein	taxon:9606	20101129	UniProt		
UniProtKB	Q8TC57	M1AP	involved_in	GO:0006396	PMID:9927484	NAS		P	Meiosis 1 arrest protein	M1AP|C2orf65|SPATA37	protein	taxon:9606	20101129	UniProt		
UniProtKB	Q8TC57	M1AP	involved_in	GO:0007127	GO_REF:0000002	IEA	InterPro:IPR033587	P	Meiosis 1 arrest protein	M1AP|C2orf65|SPATA37	protein	taxon:9606	20260727	InterPro		
UniProtKB	Q8TC57	M1AP	involved_in	GO:0007129	PMID:30746471	NAS		P	Meiosis 1 arrest protein	M1AP|C2orf65|SPATA37	protein	taxon:9606	20260109	ComplexPortal		
UniProtKB	Q8TC57	M1AP	involved_in	GO:0007283	GO_REF:0000002	IEA	InterPro:IPR033587	P	Meiosis 1 arrest protein	M1AP|C2orf65|SPATA37	protein	taxon:9606	20260727	InterPro		
UniProtKB	Q8TC57	M1AP	involved_in	GO:0007283	GO_REF:0000024	ISS	UniProtKB:Q9Z0E1	P	Meiosis 1 arrest protein	M1AP|C2orf65|SPATA37	protein	taxon:9606	20130214	UniProt		
UniProtKB	Q8TC57	M1AP	involved_in	GO:0007283	GO_REF:0000033	IBA	MGI:MGI:1315200|PANTHER:PTN002008954|UniProtKB:Q8TC57	P	Meiosis 1 arrest protein	M1AP|C2orf65|SPATA37	protein	taxon:9606	20211217	GO_Central		
UniProtKB	Q8TC57	M1AP	involved_in	GO:0007283	GO_REF:0000107	IEA	UniProtKB:Q9Z0E1|ensembl:ENSMUSP00000109613	P	Meiosis 1 arrest protein	M1AP|C2orf65|SPATA37	protein	taxon:9606	20260724	Ensembl		
UniProtKB	Q8TC57	M1AP	involved_in	GO:0007283	PMID:16881047	ISS	UniProtKB:Q9Z0E1	P	Meiosis 1 arrest protein	M1AP|C2orf65|SPATA37	protein	taxon:9606	20101129	UniProt		
UniProtKB	Q8TC57	M1AP	involved_in	GO:0007283	PMID:32673564	IMP		P	Meiosis 1 arrest protein	M1AP|C2orf65|SPATA37	protein	taxon:9606	20210621	UniProt		
UniProtKB	Q8TC57	M1AP	involved_in	GO:0007283	PMID:40374915	NAS		P	Meiosis 1 arrest protein	M1AP|C2orf65|SPATA37	protein	taxon:9606	20260109	ComplexPortal		
UniProtKB	Q8TC57	M1AP	involved_in	GO:0007292	GO_REF:0000107	IEA	UniProtKB:Q9Z0E1|ensembl:ENSMUSP00000109613	P	Meiosis 1 arrest protein	M1AP|C2orf65|SPATA37	protein	taxon:9606	20260724	Ensembl		
UniProtKB	Q8TC57	M1AP	involved_in	GO:0007292	PMID:16881047	ISS	UniProtKB:Q9Z0E1	P	Meiosis 1 arrest protein	M1AP|C2orf65|SPATA37	protein	taxon:9606	20101129	UniProt		
UniProtKB	Q8TC57	M1AP	involved_in	GO:0042138	PMID:40374915	NAS		P	Meiosis 1 arrest protein	M1AP|C2orf65|SPATA37	protein	taxon:9606	20260109	ComplexPortal		
UniProtKB	Q8TC57	M1AP	involved_in	GO:0051308	GO_REF:0000024	ISS	UniProtKB:Q9Z0E1	P	Meiosis 1 arrest protein	M1AP|C2orf65|SPATA37	protein	taxon:9606	20130214	UniProt		
UniProtKB	Q8TC57	M1AP	involved_in	GO:0051308	GO_REF:0000033	IBA	MGI:MGI:1315200|PANTHER:PTN002008954	P	Meiosis 1 arrest protein	M1AP|C2orf65|SPATA37	protein	taxon:9606	20190222	GO_Central		
UniProtKB	Q8TC57	M1AP	involved_in	GO:0051308	GO_REF:0000107	IEA	UniProtKB:Q9Z0E1|ensembl:ENSMUSP00000109613	P	Meiosis 1 arrest protein	M1AP|C2orf65|SPATA37	protein	taxon:9606	20260724	Ensembl		
UniProtKB	Q8TC57	M1AP	located_in	GO:0005713	PMID:30746471	NAS		C	Meiosis 1 arrest protein	M1AP|C2orf65|SPATA37	protein	taxon:9606	20260109	ComplexPortal		
UniProtKB	Q8TC57	M1AP	located_in	GO:0005737	GO_REF:0000024	ISS	UniProtKB:Q9Z0E1	C	Meiosis 1 arrest protein	M1AP|C2orf65|SPATA37	protein	taxon:9606	20130214	UniProt		
UniProtKB	Q8TC57	M1AP	located_in	GO:0005737	GO_REF:0000044	IEA	UniProtKB-SubCell:SL-0086	C	Meiosis 1 arrest protein	M1AP|C2orf65|SPATA37	protein	taxon:9606	20260727	UniProt		
UniProtKB	Q8TC57	M1AP	located_in	GO:0005737	GO_REF:0000107	IEA	UniProtKB:Q9Z0E1|ensembl:ENSMUSP00000109613	C	Meiosis 1 arrest protein	M1AP|C2orf65|SPATA37	protein	taxon:9606	20260724	Ensembl		
UniProtKB	Q8TC57	M1AP	located_in	GO:0016020	PMID:9927484	NAS		C	Meiosis 1 arrest protein	M1AP|C2orf65|SPATA37	protein	taxon:9606	20101129	UniProt		
UniProtKB	Q8TC59	PIWIL2	acts_upstream_of_positive_effect	GO:0141005	GO_REF:0000024	ISS	UniProtKB:Q8CDG1	P	Piwi-like protein 2	PIWIL2|HILI	protein	taxon:9606	20230324	UniProt		
UniProtKB	Q8TC59	PIWIL2	enables	GO:0003676	GO_REF:0000002	IEA	InterPro:IPR003165|InterPro:IPR036397	F	Piwi-like protein 2	PIWIL2|HILI	protein	taxon:9606	20260727	InterPro		
UniProtKB	Q8TC59	PIWIL2	enables	GO:0003723	GO_REF:0000002	IEA	InterPro:IPR003100	F	Piwi-like protein 2	PIWIL2|HILI	protein	taxon:9606	20260727	InterPro		
UniProtKB	Q8TC59	PIWIL2	enables	GO:0003729	GO_REF:0000107	IEA	UniProtKB:Q8CDG1|ensembl:ENSMUSP00000047385	F	Piwi-like protein 2	PIWIL2|HILI	protein	taxon:9606	20260724	Ensembl		
UniProtKB	Q8TC59	PIWIL2	enables	GO:0004521	GO_REF:0000024	ISS	UniProtKB:Q8CDG1	F	Piwi-like protein 2	PIWIL2|HILI	protein	taxon:9606	20170207	UniProt		
UniProtKB	Q8TC59	PIWIL2	enables	GO:0004521	GO_REF:0000033	IBA	AGI_LocusCode:AT1G48410|AGI_LocusCode:AT2G27040|FB:FBgn0000146|FB:FBgn0004872|FB:FBgn0087035|FB:FBgn0250816|FB:FBgn0262739|MGI:MGI:1928897|MGI:MGI:1930036|MGI:MGI:2446632|PANTHER:PTN008584027|PomBase:SPCC736.11|UniProtKB:O67434|UniProtKB:Q9H9G7|UniProtKB:Q9UKV8|WB:WBGene00000105|WB:WBGene00000106|WB:WBGene00004323|WB:WBGene00017641	F	Piwi-like protein 2	PIWIL2|HILI	protein	taxon:9606	20241120	GO_Central		
UniProtKB	Q8TC59	PIWIL2	enables	GO:0004521	GO_REF:0000107	IEA	UniProtKB:Q8CDG1|ensembl:ENSMUSP00000047385	F	Piwi-like protein 2	PIWIL2|HILI	protein	taxon:9606	20260724	Ensembl		
UniProtKB	Q8TC59	PIWIL2	enables	GO:0005515	PMID:28903391	IPI	UniProtKB:O00327	F	Piwi-like protein 2	PIWIL2|HILI	protein	taxon:9606	20190114	UniProt		
UniProtKB	Q8TC59	PIWIL2	enables	GO:0005515	PMID:28903391	IPI	UniProtKB:O15516	F	Piwi-like protein 2	PIWIL2|HILI	protein	taxon:9606	20190114	UniProt		
UniProtKB	Q8TC59	PIWIL2	enables	GO:0034584	GO_REF:0000024	ISS	UniProtKB:Q8CDG1	F	Piwi-like protein 2	PIWIL2|HILI	protein	taxon:9606	20090316	UniProt		
UniProtKB	Q8TC59	PIWIL2	enables	GO:0034584	GO_REF:0000033	IBA	FB:FBgn0000146|FB:FBgn0004872|FB:FBgn0250816|MGI:MGI:1928897|MGI:MGI:1930036|MGI:MGI:3041167|PANTHER:PTN007716312|UniProtKB:Q7Z3Z4|UniProtKB:Q8TC59|UniProtKB:Q96J94|ZFIN:ZDB-GENE-030813-2|ZFIN:ZDB-GENE-060526-345	F	Piwi-like protein 2	PIWIL2|HILI	protein	taxon:9606	20210924	GO_Central		
UniProtKB	Q8TC59	PIWIL2	enables	GO:0034584	GO_REF:0000107	IEA	UniProtKB:Q8CDG1|ensembl:ENSMUSP00000047385	F	Piwi-like protein 2	PIWIL2|HILI	protein	taxon:9606	20260724	Ensembl		
UniProtKB	Q8TC59	PIWIL2	enables	GO:0034584	GO_REF:0000117	IEA	ARBA:ARBA00092433	F	Piwi-like protein 2	PIWIL2|HILI	protein	taxon:9606	20260727	UniProt		
UniProtKB	Q8TC59	PIWIL2	enables	GO:0034584	PMID:21193640	IDA		F	Piwi-like protein 2	PIWIL2|HILI	protein	taxon:9606	20110211	UniProt		
UniProtKB	Q8TC59	PIWIL2	involved_in	GO:0007283	GO_REF:0000024	ISS	UniProtKB:Q8CDG1	P	Piwi-like protein 2	PIWIL2|HILI	protein	taxon:9606	20170207	UniProt		
UniProtKB	Q8TC59	PIWIL2	involved_in	GO:0007283	GO_REF:0000033	IBA	FB:FBgn0004872|MGI:MGI:1928897|MGI:MGI:1930036|MGI:MGI:3041167|PANTHER:PTN002339693|UniProtKB:Q96J94|WB:WBGene00004178	P	Piwi-like protein 2	PIWIL2|HILI	protein	taxon:9606	20240307	GO_Central		
UniProtKB	Q8TC59	PIWIL2	involved_in	GO:0007283	GO_REF:0000107	IEA	UniProtKB:Q8CDG1|ensembl:ENSMUSP00000047385	P	Piwi-like protein 2	PIWIL2|HILI	protein	taxon:9606	20260724	Ensembl		
UniProtKB	Q8TC59	PIWIL2	involved_in	GO:0030718	GO_REF:0000024	ISS	UniProtKB:Q8CDG1	P	Piwi-like protein 2	PIWIL2|HILI	protein	taxon:9606	20090313	UniProt		
UniProtKB	Q8TC59	PIWIL2	involved_in	GO:0030718	GO_REF:0000107	IEA	UniProtKB:Q8CDG1|ensembl:ENSMUSP00000047385	P	Piwi-like protein 2	PIWIL2|HILI	protein	taxon:9606	20260724	Ensembl		
UniProtKB	Q8TC59	PIWIL2	involved_in	GO:0031047	GO_REF:0000024	ISS	UniProtKB:Q8CDG1	P	Piwi-like protein 2	PIWIL2|HILI	protein	taxon:9606	20090313	UniProt		
UniProtKB	Q8TC59	PIWIL2	involved_in	GO:0031047	GO_REF:0000033	IBA	AGI_LocusCode:AT1G31280|AGI_LocusCode:AT1G48410|AGI_LocusCode:AT1G69440|AGI_LocusCode:AT2G27040|AGI_LocusCode:AT2G27880|AGI_LocusCode:AT2G32940|CGD:CAL0000190170|FB:FBgn0000146|FB:FBgn0004872|FB:FBgn0087035|FB:FBgn0250816|FB:FBgn0262739|MGI:MGI:1928897|MGI:MGI:1930036|MGI:MGI:2446632|MGI:MGI:3041167|PANTHER:PTN001875625|PomBase:SPCC736.11|UniProtKB:Q389P5|UniProtKB:Q5BD61|UniProtKB:Q75HC2|UniProtKB:Q9H9G7|UniProtKB:Q9HCK5|UniProtKB:Q9UKV8|UniProtKB:Q9UL18|WB:WBGene00000105|WB:WBGene00000106|WB:WBGene00004323|WB:WBGene00007624|WB:WBGene00010263|WB:WBGene00017641|WB:WBGene00019862|WB:WBGene00019971|ZFIN:ZDB-GENE-030813-2|ZFIN:ZDB-GENE-060526-345|ZFIN:ZDB-GENE-110606-6|dictyBase:DDB_G0276299	P	Piwi-like protein 2	PIWIL2|HILI	protein	taxon:9606	20260601	GO_Central		
UniProtKB	Q8TC59	PIWIL2	involved_in	GO:0031047	GO_REF:0000107	IEA	UniProtKB:Q8CDG1|ensembl:ENSMUSP00000047385	P	Piwi-like protein 2	PIWIL2|HILI	protein	taxon:9606	20260724	Ensembl		
UniProtKB	Q8TC59	PIWIL2	involved_in	GO:0034587	GO_REF:0000033	IBA	FB:FBgn0000146|FB:FBgn0004872|FB:FBgn0250816|MGI:MGI:1928897|MGI:MGI:1930036|MGI:MGI:3041167|PANTHER:PTN002339693|ZFIN:ZDB-GENE-030813-2|ZFIN:ZDB-GENE-060526-345	P	Piwi-like protein 2	PIWIL2|HILI	protein	taxon:9606	20241120	GO_Central		
UniProtKB	Q8TC59	PIWIL2	involved_in	GO:0034587	GO_REF:0000107	IEA	UniProtKB:Q8CDG1|ensembl:ENSMUSP00000047385	P	Piwi-like protein 2	PIWIL2|HILI	protein	taxon:9606	20260724	Ensembl		
UniProtKB	Q8TC59	PIWIL2	involved_in	GO:0042754	GO_REF:0000107	IEA	UniProtKB:Q8CDG1|ensembl:ENSMUSP00000047385	P	Piwi-like protein 2	PIWIL2|HILI	protein	taxon:9606	20260724	Ensembl		
UniProtKB	Q8TC59	PIWIL2	involved_in	GO:0042754	GO_REF:0000117	IEA	ARBA:ARBA00088523	P	Piwi-like protein 2	PIWIL2|HILI	protein	taxon:9606	20260727	UniProt		
UniProtKB	Q8TC59	PIWIL2	involved_in	GO:0042754	PMID:28903391	IMP		P	Piwi-like protein 2	PIWIL2|HILI	protein	taxon:9606	20190114	UniProt		
UniProtKB	Q8TC59	PIWIL2	involved_in	GO:0048477	GO_REF:0000024	ISS	UniProtKB:Q8CDG1	P	Piwi-like protein 2	PIWIL2|HILI	protein	taxon:9606	20090313	UniProt		
UniProtKB	Q8TC59	PIWIL2	involved_in	GO:0048477	GO_REF:0000107	IEA	UniProtKB:Q8CDG1|ensembl:ENSMUSP00000047385	P	Piwi-like protein 2	PIWIL2|HILI	protein	taxon:9606	20260724	Ensembl		
UniProtKB	Q8TC59	PIWIL2	involved_in	GO:0140965	GO_REF:0000107	IEA	UniProtKB:Q8CDG1|ensembl:ENSMUSP00000047385	P	Piwi-like protein 2	PIWIL2|HILI	protein	taxon:9606	20260724	Ensembl		
UniProtKB	Q8TC59	PIWIL2	involved_in	GO:0140991	GO_REF:0000107	IEA	UniProtKB:Q8CDG1|ensembl:ENSMUSP00000047385	P	Piwi-like protein 2	PIWIL2|HILI	protein	taxon:9606	20260724	Ensembl		
UniProtKB	Q8TC59	PIWIL2	involved_in	GO:0141008	GO_REF:0000107	IEA	UniProtKB:Q8CDG1|ensembl:ENSMUSP00000047385	P	Piwi-like protein 2	PIWIL2|HILI	protein	taxon:9606	20260724	Ensembl		
UniProtKB	Q8TC59	PIWIL2	involved_in	GO:0141196	GO_REF:0000024	ISS	UniProtKB:Q8CDG1	P	Piwi-like protein 2	PIWIL2|HILI	protein	taxon:9606	20240606	UniProt		
UniProtKB	Q8TC59	PIWIL2	involved_in	GO:0141196	GO_REF:0000107	IEA	UniProtKB:Q8CDG1|ensembl:ENSMUSP00000047385	P	Piwi-like protein 2	PIWIL2|HILI	protein	taxon:9606	20260724	Ensembl		
UniProtKB	Q8TC59	PIWIL2	involved_in	GO:2000767	GO_REF:0000024	ISS	UniProtKB:Q8CDG1	P	Piwi-like protein 2	PIWIL2|HILI	protein	taxon:9606	20240201	UniProt		
UniProtKB	Q8TC59	PIWIL2	involved_in	GO:2000767	GO_REF:0000107	IEA	UniProtKB:Q8CDG1|ensembl:ENSMUSP00000047385	P	Piwi-like protein 2	PIWIL2|HILI	protein	taxon:9606	20260724	Ensembl		
UniProtKB	Q8TC59	PIWIL2	is_active_in	GO:0005634	GO_REF:0000033	IBA	AGI_LocusCode:AT1G31280|AGI_LocusCode:AT1G48410|AGI_LocusCode:AT2G27040|AGI_LocusCode:AT2G32940|AGI_LocusCode:AT5G21150|FB:FBgn0004872|FB:FBgn0087035|FB:FBgn0262739|MGI:MGI:1924100|MGI:MGI:1928897|MGI:MGI:1930036|MGI:MGI:2446630|MGI:MGI:2446632|MGI:MGI:2446634|MGI:MGI:3041167|PANTHER:PTN001875625|PomBase:SPCC736.11|UniProtKB:Q7Z3Z3|UniProtKB:Q7Z3Z4|UniProtKB:Q851R2|UniProtKB:Q8TC59|UniProtKB:Q9UKV8|WB:WBGene00007624|WB:WBGene00017641|WB:WBGene00019862|ZFIN:ZDB-GENE-060526-345|dictyBase:DDB_G0276299|dictyBase:DDB_G0290377	C	Piwi-like protein 2	PIWIL2|HILI	protein	taxon:9606	20251220	GO_Central		
UniProtKB	Q8TC59	PIWIL2	is_active_in	GO:0043186	GO_REF:0000033	IBA	FB:FBgn0000146|FB:FBgn0004872|FB:FBgn0250816|MGI:MGI:1930036|MGI:MGI:3041167|PANTHER:PTN007716312|WB:WBGene00004178|ZFIN:ZDB-GENE-030813-2|ZFIN:ZDB-GENE-060526-345	C	Piwi-like protein 2	PIWIL2|HILI	protein	taxon:9606	20211111	GO_Central		
UniProtKB	Q8TC59	PIWIL2	located_in	GO:0005634	GO_REF:0000107	IEA	UniProtKB:Q8CDG1|ensembl:ENSMUSP00000047385	C	Piwi-like protein 2	PIWIL2|HILI	protein	taxon:9606	20260724	Ensembl		
UniProtKB	Q8TC59	PIWIL2	located_in	GO:0005634	PMID:28025795	IDA		C	Piwi-like protein 2	PIWIL2|HILI	protein	taxon:9606	20181005	UniProt		
UniProtKB	Q8TC59	PIWIL2	located_in	GO:0005737	GO_REF:0000024	ISS	UniProtKB:Q8CDG1	C	Piwi-like protein 2	PIWIL2|HILI	protein	taxon:9606	20090313	UniProt		
UniProtKB	Q8TC59	PIWIL2	located_in	GO:0005737	GO_REF:0000024	ISS	UniProtKB:Q8CDG1	C	Piwi-like protein 2	PIWIL2|HILI	protein	taxon:9606	20221010	UniProt		
UniProtKB	Q8TC59	PIWIL2	located_in	GO:0005737	GO_REF:0000044	IEA	UniProtKB-SubCell:SL-0086	C	Piwi-like protein 2	PIWIL2|HILI	protein	taxon:9606	20260727	UniProt		
UniProtKB	Q8TC59	PIWIL2	located_in	GO:0005737	GO_REF:0000107	IEA	UniProtKB:Q8CDG1|ensembl:ENSMUSP00000047385	C	Piwi-like protein 2	PIWIL2|HILI	protein	taxon:9606	20260724	Ensembl		
UniProtKB	Q8TC59	PIWIL2	located_in	GO:0005737	GO_REF:0000117	IEA	ARBA:ARBA00026971	C	Piwi-like protein 2	PIWIL2|HILI	protein	taxon:9606	20260727	UniProt		
UniProtKB	Q8TC59	PIWIL2	located_in	GO:0005737	PMID:28025795	IDA		C	Piwi-like protein 2	PIWIL2|HILI	protein	taxon:9606	20181005	UniProt		
UniProtKB	Q8TC59	PIWIL2	located_in	GO:0010370	GO_REF:0000107	IEA	UniProtKB:Q8CDG1|ensembl:ENSMUSP00000047385	C	Piwi-like protein 2	PIWIL2|HILI	protein	taxon:9606	20260724	Ensembl		
UniProtKB	Q8TC59	PIWIL2	located_in	GO:0033391	GO_REF:0000024	ISS	UniProtKB:Q8CDG1	C	Piwi-like protein 2	PIWIL2|HILI	protein	taxon:9606	20090316	UniProt		
UniProtKB	Q8TC59	PIWIL2	located_in	GO:0033391	GO_REF:0000107	IEA	UniProtKB:Q8CDG1|ensembl:ENSMUSP00000047385	C	Piwi-like protein 2	PIWIL2|HILI	protein	taxon:9606	20260724	Ensembl		
UniProtKB	Q8TC59	PIWIL2	located_in	GO:0043186	GO_REF:0000024	ISS	UniProtKB:Q8CDG1	C	Piwi-like protein 2	PIWIL2|HILI	protein	taxon:9606	20090313	UniProt		
UniProtKB	Q8TC59	PIWIL2	located_in	GO:0043186	GO_REF:0000107	IEA	UniProtKB:Q8CDG1|ensembl:ENSMUSP00000047385	C	Piwi-like protein 2	PIWIL2|HILI	protein	taxon:9606	20260724	Ensembl		
UniProtKB	Q8TC59	PIWIL2	located_in	GO:0071546	GO_REF:0000024	ISS	UniProtKB:Q8CDG1	C	Piwi-like protein 2	PIWIL2|HILI	protein	taxon:9606	20100114	UniProt		
UniProtKB	Q8TC59	PIWIL2	located_in	GO:0071546	GO_REF:0000107	IEA	UniProtKB:Q8CDG1|ensembl:ENSMUSP00000047385	C	Piwi-like protein 2	PIWIL2|HILI	protein	taxon:9606	20260724	Ensembl		
UniProtKB	Q8TC59	PIWIL2	located_in	GO:0097433	GO_REF:0000107	IEA	UniProtKB:Q8CDG1|ensembl:ENSMUSP00000047385	C	Piwi-like protein 2	PIWIL2|HILI	protein	taxon:9606	20260724	Ensembl		
UniProtKB	Q8TC59	PIWIL2	part_of	GO:1990923	GO_REF:0000024	ISS	UniProtKB:Q8CDG1	C	Piwi-like protein 2	PIWIL2|HILI	protein	taxon:9606	20160209	UniProt		
UniProtKB	Q8TC59	PIWIL2	part_of	GO:1990923	GO_REF:0000107	IEA	UniProtKB:Q8CDG1|ensembl:ENSMUSP00000047385	C	Piwi-like protein 2	PIWIL2|HILI	protein	taxon:9606	20260724	Ensembl		
UniProtKB	Q8TC71	SPATA18	enables	GO:0005515	PMID:21264221	IPI	UniProtKB:O60238	F	Mitochondria-eating protein	SPATA18|MIEAP	protein	taxon:9606	20110316	UniProt		
UniProtKB	Q8TC71	SPATA18	enables	GO:0005515	PMID:22292033	IPI	UniProtKB:Q12983	F	Mitochondria-eating protein	SPATA18|MIEAP	protein	taxon:9606	20120329	UniProt		
UniProtKB	Q8TC71	SPATA18	enables	GO:0005515	PMID:32296183	IPI	UniProtKB:O95995	F	Mitochondria-eating protein	SPATA18|MIEAP	protein	taxon:9606	20260725	IntAct		
UniProtKB	Q8TC71	SPATA18	enables	GO:0005515	PMID:32296183	IPI	UniProtKB:P49639	F	Mitochondria-eating protein	SPATA18|MIEAP	protein	taxon:9606	20260725	IntAct		
UniProtKB	Q8TC71	SPATA18	enables	GO:0005515	PMID:32296183	IPI	UniProtKB:Q08379	F	Mitochondria-eating protein	SPATA18|MIEAP	protein	taxon:9606	20260725	IntAct		
UniProtKB	Q8TC71	SPATA18	enables	GO:0005515	PMID:32296183	IPI	UniProtKB:Q13155	F	Mitochondria-eating protein	SPATA18|MIEAP	protein	taxon:9606	20260725	IntAct		
UniProtKB	Q8TC71	SPATA18	enables	GO:0005515	PMID:32296183	IPI	UniProtKB:Q4G0R1	F	Mitochondria-eating protein	SPATA18|MIEAP	protein	taxon:9606	20260725	IntAct		
UniProtKB	Q8TC71	SPATA18	enables	GO:0005515	PMID:32296183	IPI	UniProtKB:Q5JST6	F	Mitochondria-eating protein	SPATA18|MIEAP	protein	taxon:9606	20260725	IntAct		
UniProtKB	Q8TC71	SPATA18	enables	GO:0005515	PMID:32296183	IPI	UniProtKB:Q5T3J3	F	Mitochondria-eating protein	SPATA18|MIEAP	protein	taxon:9606	20260725	IntAct		
UniProtKB	Q8TC71	SPATA18	enables	GO:0005515	PMID:32296183	IPI	UniProtKB:Q68D86	F	Mitochondria-eating protein	SPATA18|MIEAP	protein	taxon:9606	20260725	IntAct		
UniProtKB	Q8TC71	SPATA18	enables	GO:0005515	PMID:32296183	IPI	UniProtKB:Q96PF1	F	Mitochondria-eating protein	SPATA18|MIEAP	protein	taxon:9606	20260725	IntAct		
UniProtKB	Q8TC71	SPATA18	enables	GO:0005515	PMID:32296183	IPI	UniProtKB:Q9BWT7	F	Mitochondria-eating protein	SPATA18|MIEAP	protein	taxon:9606	20260725	IntAct		
UniProtKB	Q8TC71	SPATA18	enables	GO:0005515	PMID:32296183	IPI	UniProtKB:Q9Y6A5	F	Mitochondria-eating protein	SPATA18|MIEAP	protein	taxon:9606	20260725	IntAct		
UniProtKB	Q8TC71	SPATA18	enables	GO:0005515	PMID:32296183	IPI	UniProtKB:Q9Y6D9	F	Mitochondria-eating protein	SPATA18|MIEAP	protein	taxon:9606	20260725	IntAct		
UniProtKB	Q8TC71	SPATA18	enables	GO:0042802	PMID:32296183	IPI	UniProtKB:Q8TC71	F	Mitochondria-eating protein	SPATA18|MIEAP	protein	taxon:9606	20260725	IntAct		
UniProtKB	Q8TC71	SPATA18	enables	GO:0140693	GO_REF:0000033	IBA	PANTHER:PTN001094742|UniProtKB:Q8TC71	F	Mitochondria-eating protein	SPATA18|MIEAP	protein	taxon:9606	20260305	GO_Central		
UniProtKB	Q8TC71	SPATA18	enables	GO:0140693	PMID:38322995	IDA		F	Mitochondria-eating protein	SPATA18|MIEAP	protein	taxon:9606	20240619	FlyBase	has_input(UniProtKB:Q96BW9),has_input(UniProtKB:Q32NB8),has_input(UniProtKB:Q8WUK0),has_input(UniProtKB:Q9UJA2),has_input(UniProtKB:O60733),has_input(UniProtKB:Q16635),part_of(GO:1900210),has_input(CHEBI:62237),occurs_in(GO:0005739)	
UniProtKB	Q8TC71	SPATA18	enables	GO:1901612	PMID:38322995	IDA		F	Mitochondria-eating protein	SPATA18|MIEAP	protein	taxon:9606	20240619	FlyBase		
UniProtKB	Q8TC71	SPATA18	enables	GO:1901612	PMID:38322995	IDA		F	Mitochondria-eating protein	SPATA18|MIEAP	protein	taxon:9606	20241023	UniProt		
UniProtKB	Q8TC71	SPATA18	involved_in	GO:0035694	GO_REF:0000002	IEA	InterPro:IPR026169	P	Mitochondria-eating protein	SPATA18|MIEAP	protein	taxon:9606	20260727	InterPro		
UniProtKB	Q8TC71	SPATA18	involved_in	GO:0035694	GO_REF:0000033	IBA	PANTHER:PTN001094742|UniProtKB:Q8TC71	P	Mitochondria-eating protein	SPATA18|MIEAP	protein	taxon:9606	20260305	GO_Central		
UniProtKB	Q8TC71	SPATA18	involved_in	GO:0035694	PMID:21264221	IMP		P	Mitochondria-eating protein	SPATA18|MIEAP	protein	taxon:9606	20110316	UniProt		
UniProtKB	Q8TC71	SPATA18	involved_in	GO:0035694	PMID:21264228	IMP		P	Mitochondria-eating protein	SPATA18|MIEAP	protein	taxon:9606	20110316	UniProt		
UniProtKB	Q8TC71	SPATA18	involved_in	GO:0035695	GO_REF:0000033	IBA	PANTHER:PTN001094742|UniProtKB:Q8TC71	P	Mitochondria-eating protein	SPATA18|MIEAP	protein	taxon:9606	20260305	GO_Central		
UniProtKB	Q8TC71	SPATA18	involved_in	GO:0035695	PMID:21264228	IMP		P	Mitochondria-eating protein	SPATA18|MIEAP	protein	taxon:9606	20241023	UniProt		
UniProtKB	Q8TC71	SPATA18	involved_in	GO:1900210	PMID:38322995	IMP		P	Mitochondria-eating protein	SPATA18|MIEAP	protein	taxon:9606	20240619	FlyBase		
UniProtKB	Q8TC71	SPATA18	is_active_in	GO:0005739	PMID:38322995	IDA		C	Mitochondria-eating protein	SPATA18|MIEAP	protein	taxon:9606	20240619	FlyBase		
UniProtKB	Q8TC71	SPATA18	is_active_in	GO:0005741	GO_REF:0000033	IBA	PANTHER:PTN001094742|UniProtKB:Q8TC71	C	Mitochondria-eating protein	SPATA18|MIEAP	protein	taxon:9606	20260305	GO_Central		
UniProtKB	Q8TC71	SPATA18	is_active_in	GO:0005759	GO_REF:0000033	IBA	PANTHER:PTN001094742|UniProtKB:Q8TC71	C	Mitochondria-eating protein	SPATA18|MIEAP	protein	taxon:9606	20260305	GO_Central		
UniProtKB	Q8TC71	SPATA18	located_in	GO:0005737	PMID:21264221	IDA		C	Mitochondria-eating protein	SPATA18|MIEAP	protein	taxon:9606	20110316	UniProt		
UniProtKB	Q8TC71	SPATA18	located_in	GO:0005737	PMID:21264228	IDA		C	Mitochondria-eating protein	SPATA18|MIEAP	protein	taxon:9606	20110316	UniProt		
UniProtKB	Q8TC71	SPATA18	located_in	GO:0005739	GO_REF:0000052	IDA		C	Mitochondria-eating protein	SPATA18|MIEAP	protein	taxon:9606	20251115	HPA		
UniProtKB	Q8TC71	SPATA18	located_in	GO:0005739	PMID:21264221	IDA		C	Mitochondria-eating protein	SPATA18|MIEAP	protein	taxon:9606	20240619	UniProt		
UniProtKB	Q8TC71	SPATA18	located_in	GO:0005739	PMID:34800366	HTP		C	Mitochondria-eating protein	SPATA18|MIEAP	protein	taxon:9606	20240711	FlyBase		
UniProtKB	Q8TC71	SPATA18	located_in	GO:0005741	GO_REF:0000002	IEA	InterPro:IPR026169	C	Mitochondria-eating protein	SPATA18|MIEAP	protein	taxon:9606	20260727	InterPro		
UniProtKB	Q8TC71	SPATA18	located_in	GO:0005741	GO_REF:0000044	IEA	UniProtKB-SubCell:SL-0172	C	Mitochondria-eating protein	SPATA18|MIEAP	protein	taxon:9606	20260727	UniProt		
UniProtKB	Q8TC71	SPATA18	located_in	GO:0005741	PMID:21264228	IDA		C	Mitochondria-eating protein	SPATA18|MIEAP	protein	taxon:9606	20110316	UniProt		
UniProtKB	Q8TC71	SPATA18	located_in	GO:0005741	PMID:22292033	EXP		C	Mitochondria-eating protein	SPATA18|MIEAP	protein	taxon:9606	20241126	UniProt		
UniProtKB	Q8TC71	SPATA18	located_in	GO:0005759	GO_REF:0000044	IEA	UniProtKB-SubCell:SL-0170	C	Mitochondria-eating protein	SPATA18|MIEAP	protein	taxon:9606	20260727	UniProt		
UniProtKB	Q8TC71	SPATA18	located_in	GO:0005759	PMID:22532927	IDA		C	Mitochondria-eating protein	SPATA18|MIEAP	protein	taxon:9606	20241023	UniProt		
UniProtKB	Q8TC71	SPATA18	located_in	GO:0005759	PMID:38322995	IDA		C	Mitochondria-eating protein	SPATA18|MIEAP	protein	taxon:9606	20241023	UniProt		
UniProtKB	Q8TC71	SPATA18	located_in	GO:0005829	GO_REF:0000044	IEA	UniProtKB-SubCell:SL-0091	C	Mitochondria-eating protein	SPATA18|MIEAP	protein	taxon:9606	20260727	UniProt		
UniProtKB	Q8TC71	SPATA18	located_in	GO:0005829	PMID:22532927	IDA		C	Mitochondria-eating protein	SPATA18|MIEAP	protein	taxon:9606	20241023	UniProt		
UniProtKB	Q8TC71	SPATA18	located_in	GO:0043231	PMID:21264228	IDA		C	Mitochondria-eating protein	SPATA18|MIEAP	protein	taxon:9606	20110316	UniProt		
UniProtKB	Q8TC76	FAM110B	enables	GO:0005515	PMID:32296183	IPI	UniProtKB:O75031	F	Protein FAM110B	FAM110B|C8orf72	protein	taxon:9606	20260725	IntAct		
UniProtKB	Q8TC76	FAM110B	enables	GO:0005515	PMID:32296183	IPI	UniProtKB:P55347	F	Protein FAM110B	FAM110B|C8orf72	protein	taxon:9606	20260725	IntAct		
UniProtKB	Q8TC76	FAM110B	enables	GO:0005515	PMID:32296183	IPI	UniProtKB:Q96KN3	F	Protein FAM110B	FAM110B|C8orf72	protein	taxon:9606	20260725	IntAct		
UniProtKB	Q8TC76	FAM110B	enables	GO:0005515	PMID:32296183	IPI	UniProtKB:Q99687-3	F	Protein FAM110B	FAM110B|C8orf72	protein	taxon:9606	20260725	IntAct		
UniProtKB	Q8TC76	FAM110B	enables	GO:0005515	PMID:35271311	IPI	UniProtKB:P62258	F	Protein FAM110B	FAM110B|C8orf72	protein	taxon:9606	20260725	IntAct		
UniProtKB	Q8TC76	FAM110B	enables	GO:0005515	PMID:36115835	IPI	UniProtKB:A4D2P6	F	Protein FAM110B	FAM110B|C8orf72	protein	taxon:9606	20260725	IntAct		
UniProtKB	Q8TC76	FAM110B	enables	GO:0005515	PMID:36115835	IPI	UniProtKB:O75970	F	Protein FAM110B	FAM110B|C8orf72	protein	taxon:9606	20260725	IntAct		
UniProtKB	Q8TC76	FAM110B	enables	GO:0005515	PMID:36115835	IPI	UniProtKB:P78352	F	Protein FAM110B	FAM110B|C8orf72	protein	taxon:9606	20260725	IntAct		
UniProtKB	Q8TC76	FAM110B	enables	GO:0005515	PMID:36115835	IPI	UniProtKB:Q02410	F	Protein FAM110B	FAM110B|C8orf72	protein	taxon:9606	20260725	IntAct		
UniProtKB	Q8TC76	FAM110B	enables	GO:0005515	PMID:36115835	IPI	UniProtKB:Q07157	F	Protein FAM110B	FAM110B|C8orf72	protein	taxon:9606	20260725	IntAct		
UniProtKB	Q8TC76	FAM110B	enables	GO:0005515	PMID:36115835	IPI	UniProtKB:Q12959	F	Protein FAM110B	FAM110B|C8orf72	protein	taxon:9606	20260725	IntAct		
UniProtKB	Q8TC76	FAM110B	enables	GO:0005515	PMID:36115835	IPI	UniProtKB:Q14005	F	Protein FAM110B	FAM110B|C8orf72	protein	taxon:9606	20260725	IntAct		
UniProtKB	Q8TC76	FAM110B	enables	GO:0005515	PMID:36115835	IPI	UniProtKB:Q14160	F	Protein FAM110B	FAM110B|C8orf72	protein	taxon:9606	20260725	IntAct		
UniProtKB	Q8TC76	FAM110B	enables	GO:0005515	PMID:36115835	IPI	UniProtKB:Q5T2W1	F	Protein FAM110B	FAM110B|C8orf72	protein	taxon:9606	20260725	IntAct		
UniProtKB	Q8TC76	FAM110B	enables	GO:0005515	PMID:36115835	IPI	UniProtKB:Q68DX3	F	Protein FAM110B	FAM110B|C8orf72	protein	taxon:9606	20260725	IntAct		
UniProtKB	Q8TC76	FAM110B	enables	GO:0005515	PMID:36115835	IPI	UniProtKB:Q86UL8	F	Protein FAM110B	FAM110B|C8orf72	protein	taxon:9606	20260725	IntAct		
UniProtKB	Q8TC76	FAM110B	enables	GO:0005515	PMID:36115835	IPI	UniProtKB:Q86UT5	F	Protein FAM110B	FAM110B|C8orf72	protein	taxon:9606	20260725	IntAct		
UniProtKB	Q8TC76	FAM110B	enables	GO:0005515	PMID:36115835	IPI	UniProtKB:Q8N448	F	Protein FAM110B	FAM110B|C8orf72	protein	taxon:9606	20260725	IntAct		
UniProtKB	Q8TC76	FAM110B	enables	GO:0005515	PMID:36115835	IPI	UniProtKB:Q8NI35	F	Protein FAM110B	FAM110B|C8orf72	protein	taxon:9606	20260725	IntAct		
UniProtKB	Q8TC76	FAM110B	enables	GO:0005515	PMID:36115835	IPI	UniProtKB:Q8TBB1	F	Protein FAM110B	FAM110B|C8orf72	protein	taxon:9606	20260725	IntAct		
UniProtKB	Q8TC76	FAM110B	enables	GO:0005515	PMID:36115835	IPI	UniProtKB:Q92796	F	Protein FAM110B	FAM110B|C8orf72	protein	taxon:9606	20260725	IntAct		
UniProtKB	Q8TC76	FAM110B	enables	GO:0005515	PMID:36115835	IPI	UniProtKB:Q96QZ7	F	Protein FAM110B	FAM110B|C8orf72	protein	taxon:9606	20260725	IntAct		
UniProtKB	Q8TC76	FAM110B	enables	GO:0005515	PMID:36115835	IPI	UniProtKB:Q99767	F	Protein FAM110B	FAM110B|C8orf72	protein	taxon:9606	20260725	IntAct		
UniProtKB	Q8TC76	FAM110B	enables	GO:0005515	PMID:36115835	IPI	UniProtKB:Q9C0E4	F	Protein FAM110B	FAM110B|C8orf72	protein	taxon:9606	20260725	IntAct		
UniProtKB	Q8TC76	FAM110B	enables	GO:0005515	PMID:36115835	IPI	UniProtKB:Q9Y3R0	F	Protein FAM110B	FAM110B|C8orf72	protein	taxon:9606	20260725	IntAct		
UniProtKB	Q8TC76	FAM110B	enables	GO:0005515	PMID:36931259	IPI	UniProtKB:P62258	F	Protein FAM110B	FAM110B|C8orf72	protein	taxon:9606	20260725	IntAct		
UniProtKB	Q8TC76	FAM110B	enables	GO:0005515	PMID:40205054	IPI	UniProtKB:P62258	F	Protein FAM110B	FAM110B|C8orf72	protein	taxon:9606	20260725	IntAct		
UniProtKB	Q8TC76	FAM110B	located_in	GO:0005737	GO_REF:0000044	IEA	UniProtKB-SubCell:SL-0086	C	Protein FAM110B	FAM110B|C8orf72	protein	taxon:9606	20260727	UniProt		
UniProtKB	Q8TC76	FAM110B	located_in	GO:0005739	GO_REF:0000052	IDA		C	Protein FAM110B	FAM110B|C8orf72	protein	taxon:9606	20251115	HPA		
UniProtKB	Q8TC76	FAM110B	located_in	GO:0005813	GO_REF:0000044	IEA	UniProtKB-SubCell:SL-0048	C	Protein FAM110B	FAM110B|C8orf72	protein	taxon:9606	20260727	UniProt		
UniProtKB	Q8TC76	FAM110B	located_in	GO:0005829	GO_REF:0000052	IDA		C	Protein FAM110B	FAM110B|C8orf72	protein	taxon:9606	20251115	HPA		
UniProtKB	Q8TC84	FANK1	enables	GO:0005515	PMID:20978819	IPI	UniProtKB:Q92905	F	Fibronectin type 3 and ankyrin repeat domains protein 1	FANK1|HSD13|UNQ6504/PRO21382	protein	taxon:9606	20170705	UniProt		
UniProtKB	Q8TC84	FANK1	enables	GO:0005515	PMID:27060496	IPI	UniProtKB:Q8N488	F	Fibronectin type 3 and ankyrin repeat domains protein 1	FANK1|HSD13|UNQ6504/PRO21382	protein	taxon:9606	20170706	UniProt		
UniProtKB	Q8TC84	FANK1	enables	GO:0005515	PMID:32814053	IPI	UniProtKB:O60333-2	F	Fibronectin type 3 and ankyrin repeat domains protein 1	FANK1|HSD13|UNQ6504/PRO21382	protein	taxon:9606	20260725	IntAct		
UniProtKB	Q8TC84	FANK1	enables	GO:0005515	PMID:32814053	IPI	UniProtKB:O76024	F	Fibronectin type 3 and ankyrin repeat domains protein 1	FANK1|HSD13|UNQ6504/PRO21382	protein	taxon:9606	20260725	IntAct		
UniProtKB	Q8TC84	FANK1	enables	GO:0005515	PMID:32814053	IPI	UniProtKB:P04792	F	Fibronectin type 3 and ankyrin repeat domains protein 1	FANK1|HSD13|UNQ6504/PRO21382	protein	taxon:9606	20260725	IntAct		
UniProtKB	Q8TC84	FANK1	enables	GO:0005515	PMID:32814053	IPI	UniProtKB:P07196	F	Fibronectin type 3 and ankyrin repeat domains protein 1	FANK1|HSD13|UNQ6504/PRO21382	protein	taxon:9606	20260725	IntAct		
UniProtKB	Q8TC84	FANK1	enables	GO:0005515	PMID:32814053	IPI	UniProtKB:P22607	F	Fibronectin type 3 and ankyrin repeat domains protein 1	FANK1|HSD13|UNQ6504/PRO21382	protein	taxon:9606	20260725	IntAct		
UniProtKB	Q8TC84	FANK1	enables	GO:0005515	PMID:32814053	IPI	UniProtKB:P42858	F	Fibronectin type 3 and ankyrin repeat domains protein 1	FANK1|HSD13|UNQ6504/PRO21382	protein	taxon:9606	20260725	IntAct		
UniProtKB	Q8TC84	FANK1	involved_in	GO:0043065	PMID:27060496	IMP		P	Fibronectin type 3 and ankyrin repeat domains protein 1	FANK1|HSD13|UNQ6504/PRO21382	protein	taxon:9606	20170706	UniProt		
UniProtKB	Q8TC84	FANK1	involved_in	GO:0043066	PMID:20978819	IMP		P	Fibronectin type 3 and ankyrin repeat domains protein 1	FANK1|HSD13|UNQ6504/PRO21382	protein	taxon:9606	20170706	UniProt		
UniProtKB	Q8TC84	FANK1	involved_in	GO:0045893	PMID:27060496	IMP		P	Fibronectin type 3 and ankyrin repeat domains protein 1	FANK1|HSD13|UNQ6504/PRO21382	protein	taxon:9606	20170706	UniProt		
UniProtKB	Q8TC84	FANK1	is_active_in	GO:0005634	GO_REF:0000033	IBA	MGI:MGI:1914180|PANTHER:PTN001194024|UniProtKB:Q38BJ4|UniProtKB:Q8TC84	C	Fibronectin type 3 and ankyrin repeat domains protein 1	FANK1|HSD13|UNQ6504/PRO21382	protein	taxon:9606	20260529	GO_Central		
UniProtKB	Q8TC84	FANK1	is_active_in	GO:0097546	GO_REF:0000107	IEA	UniProtKB:Q9DAM9|ensembl:ENSMUSP00000069013	C	Fibronectin type 3 and ankyrin repeat domains protein 1	FANK1|HSD13|UNQ6504/PRO21382	protein	taxon:9606	20260724	Ensembl		
UniProtKB	Q8TC84	FANK1	located_in	GO:0000785	PMID:20978819	IDA		C	Fibronectin type 3 and ankyrin repeat domains protein 1	FANK1|HSD13|UNQ6504/PRO21382	protein	taxon:9606	20170705	UniProt		
UniProtKB	Q8TC84	FANK1	located_in	GO:0005634	GO_REF:0000044	IEA	UniProtKB-SubCell:SL-0191	C	Fibronectin type 3 and ankyrin repeat domains protein 1	FANK1|HSD13|UNQ6504/PRO21382	protein	taxon:9606	20260727	UniProt		
UniProtKB	Q8TC84	FANK1	located_in	GO:0005634	GO_REF:0000117	IEA	ARBA:ARBA00026330	C	Fibronectin type 3 and ankyrin repeat domains protein 1	FANK1|HSD13|UNQ6504/PRO21382	protein	taxon:9606	20260727	UniProt		
UniProtKB	Q8TC84	FANK1	located_in	GO:0005634	PMID:20978819	IDA		C	Fibronectin type 3 and ankyrin repeat domains protein 1	FANK1|HSD13|UNQ6504/PRO21382	protein	taxon:9606	20170705	UniProt		
UniProtKB	Q8TC84	FANK1	located_in	GO:0005634	PMID:27060496	IDA		C	Fibronectin type 3 and ankyrin repeat domains protein 1	FANK1|HSD13|UNQ6504/PRO21382	protein	taxon:9606	20170706	UniProt		
UniProtKB	Q8TC84	FANK1	located_in	GO:0005654	GO_REF:0000052	IDA		C	Fibronectin type 3 and ankyrin repeat domains protein 1	FANK1|HSD13|UNQ6504/PRO21382	protein	taxon:9606	20251115	HPA		
UniProtKB	Q8TC84	FANK1	located_in	GO:0005737	PMID:27060496	IDA		C	Fibronectin type 3 and ankyrin repeat domains protein 1	FANK1|HSD13|UNQ6504/PRO21382	protein	taxon:9606	20170706	UniProt		
UniProtKB	Q8TC84	FANK1	located_in	GO:0005829	GO_REF:0000044	IEA	UniProtKB-SubCell:SL-0091	C	Fibronectin type 3 and ankyrin repeat domains protein 1	FANK1|HSD13|UNQ6504/PRO21382	protein	taxon:9606	20260727	UniProt		
UniProtKB	Q8TC84	FANK1	located_in	GO:0005829	PMID:20978819	IDA		C	Fibronectin type 3 and ankyrin repeat domains protein 1	FANK1|HSD13|UNQ6504/PRO21382	protein	taxon:9606	20170705	UniProt		
UniProtKB	Q8TC84	FANK1	located_in	GO:0005929	GO_REF:0000024	ISS	UniProtKB:Q9DAM9	C	Fibronectin type 3 and ankyrin repeat domains protein 1	FANK1|HSD13|UNQ6504/PRO21382	protein	taxon:9606	20180821	UniProt		
UniProtKB	Q8TC84	FANK1	located_in	GO:0005929	GO_REF:0000044	IEA	UniProtKB-SubCell:SL-0066	C	Fibronectin type 3 and ankyrin repeat domains protein 1	FANK1|HSD13|UNQ6504/PRO21382	protein	taxon:9606	20260727	UniProt		
UniProtKB	Q8TC84	FANK1	located_in	GO:0005929	GO_REF:0000107	IEA	UniProtKB:Q9DAM9|ensembl:ENSMUSP00000069013	C	Fibronectin type 3 and ankyrin repeat domains protein 1	FANK1|HSD13|UNQ6504/PRO21382	protein	taxon:9606	20260724	Ensembl		
UniProtKB	Q8TC84	FANK1	located_in	GO:0036064	GO_REF:0000024	ISS	UniProtKB:Q9DAM9	C	Fibronectin type 3 and ankyrin repeat domains protein 1	FANK1|HSD13|UNQ6504/PRO21382	protein	taxon:9606	20180821	UniProt		
UniProtKB	Q8TC84	FANK1	located_in	GO:0036064	GO_REF:0000107	IEA	UniProtKB:Q9DAM9|ensembl:ENSMUSP00000069013	C	Fibronectin type 3 and ankyrin repeat domains protein 1	FANK1|HSD13|UNQ6504/PRO21382	protein	taxon:9606	20260724	Ensembl		
UniProtKB	Q8TC90	CCER1	enables	GO:0005515	PMID:25416956	IPI	UniProtKB:Q15323	F	Coiled-coil domain-containing glutamate-rich protein 1	CCER1|C12orf12	protein	taxon:9606	20260725	IntAct		
UniProtKB	Q8TC90	CCER1	enables	GO:0005515	PMID:25416956	IPI	UniProtKB:Q6A162	F	Coiled-coil domain-containing glutamate-rich protein 1	CCER1|C12orf12	protein	taxon:9606	20260725	IntAct		
UniProtKB	Q8TC90	CCER1	enables	GO:0005515	PMID:25416956	IPI	UniProtKB:Q7Z3S9	F	Coiled-coil domain-containing glutamate-rich protein 1	CCER1|C12orf12	protein	taxon:9606	20260725	IntAct		
UniProtKB	Q8TC90	CCER1	enables	GO:0005515	PMID:31515488	IPI	UniProtKB:Q7Z3S9	F	Coiled-coil domain-containing glutamate-rich protein 1	CCER1|C12orf12	protein	taxon:9606	20260725	IntAct		
UniProtKB	Q8TC90	CCER1	enables	GO:0005515	PMID:32296183	IPI	UniProtKB:A8MQ03	F	Coiled-coil domain-containing glutamate-rich protein 1	CCER1|C12orf12	protein	taxon:9606	20260725	IntAct		
UniProtKB	Q8TC90	CCER1	enables	GO:0005515	PMID:32296183	IPI	UniProtKB:P0DPK4	F	Coiled-coil domain-containing glutamate-rich protein 1	CCER1|C12orf12	protein	taxon:9606	20260725	IntAct		
UniProtKB	Q8TC90	CCER1	enables	GO:0005515	PMID:32296183	IPI	UniProtKB:Q3LI66	F	Coiled-coil domain-containing glutamate-rich protein 1	CCER1|C12orf12	protein	taxon:9606	20260725	IntAct		
UniProtKB	Q8TC90	CCER1	enables	GO:0005515	PMID:32296183	IPI	UniProtKB:Q3LI67	F	Coiled-coil domain-containing glutamate-rich protein 1	CCER1|C12orf12	protein	taxon:9606	20260725	IntAct		
UniProtKB	Q8TC90	CCER1	enables	GO:0005515	PMID:32296183	IPI	UniProtKB:Q9BYQ3	F	Coiled-coil domain-containing glutamate-rich protein 1	CCER1|C12orf12	protein	taxon:9606	20260725	IntAct		
UniProtKB	Q8TC90	CCER1	enables	GO:0005515	PMID:32296183	IPI	UniProtKB:Q9BYR5	F	Coiled-coil domain-containing glutamate-rich protein 1	CCER1|C12orf12	protein	taxon:9606	20260725	IntAct		
UniProtKB	Q8TC90	CCER1	enables	GO:0005515	PMID:32814053	IPI	UniProtKB:Q7Z699	F	Coiled-coil domain-containing glutamate-rich protein 1	CCER1|C12orf12	protein	taxon:9606	20260725	IntAct		
UniProtKB	Q8TC90	CCER1	involved_in	GO:0007283	GO_REF:0000024	ISS	UniProtKB:Q9CQL2	P	Coiled-coil domain-containing glutamate-rich protein 1	CCER1|C12orf12	protein	taxon:9606	20241223	UniProt		
UniProtKB	Q8TC90	CCER1	involved_in	GO:0007283	GO_REF:0000107	IEA	UniProtKB:Q9CQL2|ensembl:ENSMUSP00000050554	P	Coiled-coil domain-containing glutamate-rich protein 1	CCER1|C12orf12	protein	taxon:9606	20260724	Ensembl		
UniProtKB	Q8TC90	CCER1	involved_in	GO:0035092	GO_REF:0000024	ISS	UniProtKB:Q9CQL2	P	Coiled-coil domain-containing glutamate-rich protein 1	CCER1|C12orf12	protein	taxon:9606	20241223	UniProt		
UniProtKB	Q8TC90	CCER1	involved_in	GO:0035092	GO_REF:0000107	IEA	UniProtKB:Q9CQL2|ensembl:ENSMUSP00000050554	P	Coiled-coil domain-containing glutamate-rich protein 1	CCER1|C12orf12	protein	taxon:9606	20260724	Ensembl		
UniProtKB	Q8TC90	CCER1	located_in	GO:0005634	GO_REF:0000024	ISS	UniProtKB:Q9CQL2	C	Coiled-coil domain-containing glutamate-rich protein 1	CCER1|C12orf12	protein	taxon:9606	20241223	UniProt		
UniProtKB	Q8TC90	CCER1	located_in	GO:0005634	GO_REF:0000044	IEA	UniProtKB-SubCell:SL-0191	C	Coiled-coil domain-containing glutamate-rich protein 1	CCER1|C12orf12	protein	taxon:9606	20260727	UniProt		
UniProtKB	Q8TC90	CCER1	located_in	GO:0005634	GO_REF:0000107	IEA	UniProtKB:Q9CQL2|ensembl:ENSMUSP00000050554	C	Coiled-coil domain-containing glutamate-rich protein 1	CCER1|C12orf12	protein	taxon:9606	20260724	Ensembl		
UniProtKB	Q8TC90	CCER1	located_in	GO:0005634	PMID:38081819	EXP		C	Coiled-coil domain-containing glutamate-rich protein 1	CCER1|C12orf12	protein	taxon:9606	20250130	UniProt		
UniProtKB	Q8TC92	ENOX1	enables	GO:0003676	GO_REF:0000002	IEA	InterPro:IPR035979	F	Ecto-NOX disulfide-thiol exchanger 1	ENOX1|PIG38	protein	taxon:9606	20260727	InterPro		
UniProtKB	Q8TC92	ENOX1	enables	GO:0003723	GO_REF:0000002	IEA	InterPro:IPR000504	F	Ecto-NOX disulfide-thiol exchanger 1	ENOX1|PIG38	protein	taxon:9606	20260727	InterPro		
UniProtKB	Q8TC92	ENOX1	enables	GO:0003756	PMID:19055324	IDA		F	Ecto-NOX disulfide-thiol exchanger 1	ENOX1|PIG38	protein	taxon:9606	20210316	FlyBase		
UniProtKB	Q8TC92	ENOX1	enables	GO:0003954	PMID:19055324	IDA		F	Ecto-NOX disulfide-thiol exchanger 1	ENOX1|PIG38	protein	taxon:9606	20210316	FlyBase		
UniProtKB	Q8TC92	ENOX1	enables	GO:0005515	PMID:16189514	IPI	UniProtKB:Q8TBB1	F	Ecto-NOX disulfide-thiol exchanger 1	ENOX1|PIG38	protein	taxon:9606	20260725	IntAct		
UniProtKB	Q8TC92	ENOX1	enables	GO:0005515	PMID:25416956	IPI	UniProtKB:O00560	F	Ecto-NOX disulfide-thiol exchanger 1	ENOX1|PIG38	protein	taxon:9606	20260725	IntAct		
UniProtKB	Q8TC92	ENOX1	enables	GO:0005515	PMID:25416956	IPI	UniProtKB:Q16206-2	F	Ecto-NOX disulfide-thiol exchanger 1	ENOX1|PIG38	protein	taxon:9606	20260725	IntAct		
UniProtKB	Q8TC92	ENOX1	enables	GO:0005515	PMID:25416956	IPI	UniProtKB:Q96BQ3	F	Ecto-NOX disulfide-thiol exchanger 1	ENOX1|PIG38	protein	taxon:9606	20260725	IntAct		
UniProtKB	Q8TC92	ENOX1	enables	GO:0005515	PMID:25416956	IPI	UniProtKB:Q96E35	F	Ecto-NOX disulfide-thiol exchanger 1	ENOX1|PIG38	protein	taxon:9606	20260725	IntAct		
UniProtKB	Q8TC92	ENOX1	enables	GO:0005515	PMID:25416956	IPI	UniProtKB:Q9H8Y8	F	Ecto-NOX disulfide-thiol exchanger 1	ENOX1|PIG38	protein	taxon:9606	20260725	IntAct		
UniProtKB	Q8TC92	ENOX1	enables	GO:0005515	PMID:32296183	IPI	UniProtKB:Q8TBB1	F	Ecto-NOX disulfide-thiol exchanger 1	ENOX1|PIG38	protein	taxon:9606	20260725	IntAct		
UniProtKB	Q8TC92	ENOX1	enables	GO:0005515	PMID:32296183	IPI	UniProtKB:Q96BQ3	F	Ecto-NOX disulfide-thiol exchanger 1	ENOX1|PIG38	protein	taxon:9606	20260725	IntAct		
UniProtKB	Q8TC92	ENOX1	enables	GO:0005515	PMID:32296183	IPI	UniProtKB:Q96E35	F	Ecto-NOX disulfide-thiol exchanger 1	ENOX1|PIG38	protein	taxon:9606	20260725	IntAct		
UniProtKB	Q8TC92	ENOX1	located_in	GO:0005576	GO_REF:0000044	IEA	UniProtKB-SubCell:SL-0112	C	Ecto-NOX disulfide-thiol exchanger 1	ENOX1|PIG38	protein	taxon:9606	20260727	UniProt		
UniProtKB	Q8TC92	ENOX1	located_in	GO:0005886	GO_REF:0000044	IEA	UniProtKB-SubCell:SL-0039	C	Ecto-NOX disulfide-thiol exchanger 1	ENOX1|PIG38	protein	taxon:9606	20260727	UniProt		
UniProtKB	Q8TC92	ENOX1	located_in	GO:0005886	GO_REF:0000052	IDA		C	Ecto-NOX disulfide-thiol exchanger 1	ENOX1|PIG38	protein	taxon:9606	20251115	HPA		
UniProtKB	Q8TC92	ENOX1	located_in	GO:0005886	GO_REF:0000117	IEA	ARBA:ARBA00027801	C	Ecto-NOX disulfide-thiol exchanger 1	ENOX1|PIG38	protein	taxon:9606	20260727	UniProt		
UniProtKB	Q8TC94	ACTL9	enables	GO:0005200	GO_REF:0000033	IBA	MGI:MGI:87906|PANTHER:PTN000940351|RGD:1304556|SGD:S000001171|SGD:S000001855|SGD:S000002513|UniProtKB:P60709|UniProtKB:P61158|UniProtKB:P61160|dictyBase:DDB_G0269234|dictyBase:DDB_G0289811	F	Actin-like protein 9	ACTL9|ACTL7C|HSD21	protein	taxon:9606	20250805	GO_Central		
UniProtKB	Q8TC94	ACTL9	enables	GO:0005515	PMID:33626338	IPI	UniProtKB:Q9Y615	F	Actin-like protein 9	ACTL9|ACTL7C|HSD21	protein	taxon:9606	20210722	UniProt		
UniProtKB	Q8TC94	ACTL9	involved_in	GO:0001675	GO_REF:0000107	IEA	UniProtKB:Q8CG27|ensembl:ENSMUSP00000134564	P	Actin-like protein 9	ACTL9|ACTL7C|HSD21	protein	taxon:9606	20260724	Ensembl		
UniProtKB	Q8TC94	ACTL9	involved_in	GO:0001675	PMID:33626338	IMP		P	Actin-like protein 9	ACTL9|ACTL7C|HSD21	protein	taxon:9606	20210812	UniProt		
UniProtKB	Q8TC94	ACTL9	involved_in	GO:0007010	GO_REF:0000108	IEA	GO:0005200	P	Actin-like protein 9	ACTL9|ACTL7C|HSD21	protein	taxon:9606	20260727	GOC		
UniProtKB	Q8TC94	ACTL9	involved_in	GO:0009566	GO_REF:0000107	IEA	UniProtKB:Q8CG27|ensembl:ENSMUSP00000134564	P	Actin-like protein 9	ACTL9|ACTL7C|HSD21	protein	taxon:9606	20260724	Ensembl		
UniProtKB	Q8TC94	ACTL9	involved_in	GO:0009566	PMID:33626338	IDA		P	Actin-like protein 9	ACTL9|ACTL7C|HSD21	protein	taxon:9606	20210722	UniProt		
UniProtKB	Q8TC94	ACTL9	is_active_in	GO:0015629	GO_REF:0000033	IBA	CGD:CAL0000191211|FB:FBgn0011743|MGI:MGI:87906|MGI:MGI:87909|PANTHER:PTN002631484|PomBase:SPBC32H8.12c|RGD:1304556|RGD:621676|RGD:628837|SGD:S000001855|UniProtKB:P08023|UniProtKB:P60709|UniProtKB:P63261|UniProtKB:P68032|UniProtKB:P68133|UniProtKB:Q6QAQ1|UniProtKB:Q8I4X0|WB:WBGene00000064|WB:WBGene00000065|WB:WBGene00000066|WB:WBGene00000067|dictyBase:DDB_G0269234|dictyBase:DDB_G0275023|dictyBase:DDB_G0289487|dictyBase:DDB_G0289811	C	Actin-like protein 9	ACTL9|ACTL7C|HSD21	protein	taxon:9606	20260528	GO_Central		
UniProtKB	Q8TC94	ACTL9	located_in	GO:0001669	GO_REF:0000044	IEA	UniProtKB-SubCell:SL-0007	C	Actin-like protein 9	ACTL9|ACTL7C|HSD21	protein	taxon:9606	20260727	UniProt		
UniProtKB	Q8TC94	ACTL9	located_in	GO:0001669	GO_REF:0000052	IDA		C	Actin-like protein 9	ACTL9|ACTL7C|HSD21	protein	taxon:9606	20251115	HPA		
UniProtKB	Q8TC94	ACTL9	located_in	GO:0001669	PMID:33626338	IDA		C	Actin-like protein 9	ACTL9|ACTL7C|HSD21	protein	taxon:9606	20210722	UniProt		
UniProtKB	Q8TC94	ACTL9	located_in	GO:0033011	GO_REF:0000044	IEA	UniProtKB-SubCell:SL-0199	C	Actin-like protein 9	ACTL9|ACTL7C|HSD21	protein	taxon:9606	20260727	UniProt		
UniProtKB	Q8TC94	ACTL9	located_in	GO:0033011	GO_REF:0000107	IEA	UniProtKB:Q8CG27|ensembl:ENSMUSP00000134564	C	Actin-like protein 9	ACTL9|ACTL7C|HSD21	protein	taxon:9606	20260724	Ensembl		
UniProtKB	Q8TC94	ACTL9	located_in	GO:0033011	PMID:33626338	IDA		C	Actin-like protein 9	ACTL9|ACTL7C|HSD21	protein	taxon:9606	20210722	UniProt		
UniProtKB	Q8TC94	ACTL9	located_in	GO:0061827	PMID:33626338	IDA		C	Actin-like protein 9	ACTL9|ACTL7C|HSD21	protein	taxon:9606	20210722	UniProt		
UniProtKB	Q8TC99	FNDC8	enables	GO:0005515	PMID:32296183	IPI	UniProtKB:P36508	F	Fibronectin type III domain-containing protein 8	FNDC8	protein	taxon:9606	20260725	IntAct		
UniProtKB	Q8TC99	FNDC8	enables	GO:0005515	PMID:32296183	IPI	UniProtKB:Q147U7	F	Fibronectin type III domain-containing protein 8	FNDC8	protein	taxon:9606	20260725	IntAct		
UniProtKB	Q8TC99	FNDC8	enables	GO:0005515	PMID:32296183	IPI	UniProtKB:Q15013	F	Fibronectin type III domain-containing protein 8	FNDC8	protein	taxon:9606	20260725	IntAct		
UniProtKB	Q8TC99	FNDC8	enables	GO:0005515	PMID:32296183	IPI	UniProtKB:Q92569	F	Fibronectin type III domain-containing protein 8	FNDC8	protein	taxon:9606	20260725	IntAct		
UniProtKB	Q8TC99	FNDC8	enables	GO:0005515	PMID:32296183	IPI	UniProtKB:Q96EZ8	F	Fibronectin type III domain-containing protein 8	FNDC8	protein	taxon:9606	20260725	IntAct		
UniProtKB	Q8TC99	FNDC8	enables	GO:0005515	PMID:33961781	IPI	UniProtKB:Q15013	F	Fibronectin type III domain-containing protein 8	FNDC8	protein	taxon:9606	20260725	IntAct		
UniProtKB	Q8TC99	FNDC8	involved_in	GO:0007286	GO_REF:0000024	ISS	UniProtKB:Q9D2H8	P	Fibronectin type III domain-containing protein 8	FNDC8	protein	taxon:9606	20260527	UniProt		
UniProtKB	Q8TC99	FNDC8	involved_in	GO:0007286	GO_REF:0000107	IEA	UniProtKB:Q9D2H8|ensembl:ENSMUSP00000018988	P	Fibronectin type III domain-containing protein 8	FNDC8	protein	taxon:9606	20260724	Ensembl		
UniProtKB	Q8TC99	FNDC8	located_in	GO:0005634	PMID:21630459	HDA		C	Fibronectin type III domain-containing protein 8	FNDC8	protein	taxon:9606	20140320	UniProt	part_of(CL:0000019)	
UniProtKB	Q8TC99	FNDC8	located_in	GO:0033011	GO_REF:0000024	ISS	UniProtKB:Q9D2H8	C	Fibronectin type III domain-containing protein 8	FNDC8	protein	taxon:9606	20260527	UniProt		
UniProtKB	Q8TC99	FNDC8	located_in	GO:0033011	GO_REF:0000107	IEA	UniProtKB:Q9D2H8|ensembl:ENSMUSP00000018988	C	Fibronectin type III domain-containing protein 8	FNDC8	protein	taxon:9606	20260724	Ensembl		
UniProtKB	Q8TC99	FNDC8	located_in	GO:0140149	PMID:36399478	TAS		C	Fibronectin type III domain-containing protein 8	FNDC8	protein	taxon:9606	20260501	GO_Central		
UniProtKB	Q8TCA0	LRRC20	enables	GO:0005515	PMID:25416956	IPI	UniProtKB:O96006	F	Leucine-rich repeat-containing protein 20	LRRC20|UNQ2429/PRO4989	protein	taxon:9606	20260725	IntAct		
UniProtKB	Q8TCA0	LRRC20	enables	GO:0005515	PMID:32296183	IPI	UniProtKB:O60784-2	F	Leucine-rich repeat-containing protein 20	LRRC20|UNQ2429/PRO4989	protein	taxon:9606	20260725	IntAct		
UniProtKB	Q8TCA0	LRRC20	enables	GO:0005515	PMID:32296183	IPI	UniProtKB:O96006	F	Leucine-rich repeat-containing protein 20	LRRC20|UNQ2429/PRO4989	protein	taxon:9606	20260725	IntAct		
UniProtKB	Q8TCB0	IFI44	enables	GO:0005515	PMID:32296183	IPI	UniProtKB:P43364	F	Interferon-induced protein 44	IFI44|MTAP44	protein	taxon:9606	20260725	IntAct		
UniProtKB	Q8TCB0	IFI44	involved_in	GO:0006955	GO_REF:0000033	IBA	MGI:MGI:95975|PANTHER:PTN002682024	P	Interferon-induced protein 44	IFI44|MTAP44	protein	taxon:9606	20211111	GO_Central		
UniProtKB	Q8TCB0	IFI44	involved_in	GO:0009615	GO_REF:0000117	IEA	ARBA:ARBA00026492	P	Interferon-induced protein 44	IFI44|MTAP44	protein	taxon:9606	20260727	UniProt		
UniProtKB	Q8TCB0	IFI44	involved_in	GO:0009615	PMID:7925411	TAS		P	Interferon-induced protein 44	IFI44|MTAP44	protein	taxon:9606	20090721	PINC		
UniProtKB	Q8TCB0	IFI44	located_in	GO:0005737	GO_REF:0000044	IEA	UniProtKB-SubCell:SL-0086	C	Interferon-induced protein 44	IFI44|MTAP44	protein	taxon:9606	20260727	UniProt		
UniProtKB	Q8TCB0	IFI44	located_in	GO:0005829	Reactome:R-HSA-9909519	TAS		C	Interferon-induced protein 44	IFI44|MTAP44	protein	taxon:9606	20240514	Reactome		
UniProtKB	Q8TCB6	OR51E1	enables	GO:0004930	GO_REF:0000002	IEA	InterPro:IPR000276	F	Olfactory receptor 51E1	OR51E1|GPR164|OR51E1P|OR52A3P|POGR|PSGR2	protein	taxon:9606	20260727	InterPro		
UniProtKB	Q8TCB6	OR51E1	enables	GO:0004984	GO_REF:0000002	IEA	InterPro:IPR000725	F	Olfactory receptor 51E1	OR51E1|GPR164|OR51E1P|OR52A3P|POGR|PSGR2	protein	taxon:9606	20260727	InterPro		
UniProtKB	Q8TCB6	OR51E1	enables	GO:0004984	GO_REF:0000033	IBA	PANTHER:PTN002816874|UniProtKB:Q9H255	F	Olfactory receptor 51E1	OR51E1|GPR164|OR51E1P|OR52A3P|POGR|PSGR2	protein	taxon:9606	20221209	GO_Central		
UniProtKB	Q8TCB6	OR51E1	enables	GO:0005515	PMID:32296183	IPI	UniProtKB:Q8N5Z5	F	Olfactory receptor 51E1	OR51E1|GPR164|OR51E1P|OR52A3P|POGR|PSGR2	protein	taxon:9606	20260725	IntAct		
UniProtKB	Q8TCB6	OR51E1	enables	GO:0038023	GO_REF:0000117	IEA	ARBA:ARBA00027254	F	Olfactory receptor 51E1	OR51E1|GPR164|OR51E1P|OR52A3P|POGR|PSGR2	protein	taxon:9606	20260727	UniProt		
UniProtKB	Q8TCB6	OR51E1	involved_in	GO:0003008	GO_REF:0000117	IEA	ARBA:ARBA00026405	P	Olfactory receptor 51E1	OR51E1|GPR164|OR51E1P|OR52A3P|POGR|PSGR2	protein	taxon:9606	20260727	UniProt		
UniProtKB	Q8TCB6	OR51E1	involved_in	GO:0007186	GO_REF:0000002	IEA	InterPro:IPR000276|InterPro:IPR000725	P	Olfactory receptor 51E1	OR51E1|GPR164|OR51E1P|OR52A3P|POGR|PSGR2	protein	taxon:9606	20260727	InterPro		
UniProtKB	Q8TCB6	OR51E1	involved_in	GO:0050911	GO_REF:0000108	IEA	GO:0004984	P	Olfactory receptor 51E1	OR51E1|GPR164|OR51E1P|OR52A3P|POGR|PSGR2	protein	taxon:9606	20260727	GOC		
UniProtKB	Q8TCB6	OR51E1	involved_in	GO:0071396	GO_REF:0000117	IEA	ARBA:ARBA00027803	P	Olfactory receptor 51E1	OR51E1|GPR164|OR51E1P|OR52A3P|POGR|PSGR2	protein	taxon:9606	20260727	UniProt		
UniProtKB	Q8TCB6	OR51E1	is_active_in	GO:0005886	GO_REF:0000033	IBA	MGI:MGI:2157548|PANTHER:PTN002816874|UniProtKB:Q9H255	C	Olfactory receptor 51E1	OR51E1|GPR164|OR51E1P|OR52A3P|POGR|PSGR2	protein	taxon:9606	20221209	GO_Central		
UniProtKB	Q8TCB6	OR51E1	located_in	GO:0005886	GO_REF:0000044	IEA	UniProtKB-SubCell:SL-0039	C	Olfactory receptor 51E1	OR51E1|GPR164|OR51E1P|OR52A3P|POGR|PSGR2	protein	taxon:9606	20260727	UniProt		
UniProtKB	Q8TCB6	OR51E1	located_in	GO:0005886	GO_REF:0000117	IEA	ARBA:ARBA00027801	C	Olfactory receptor 51E1	OR51E1|GPR164|OR51E1P|OR52A3P|POGR|PSGR2	protein	taxon:9606	20260727	UniProt		
UniProtKB	Q8TCB6	OR51E1	located_in	GO:0005886	Reactome:R-HSA-9712210	TAS		C	Olfactory receptor 51E1	OR51E1|GPR164|OR51E1P|OR52A3P|POGR|PSGR2	protein	taxon:9606	20251003	Reactome		
UniProtKB	Q8TCB6	OR51E1	located_in	GO:0016020	GO_REF:0000002	IEA	InterPro:IPR000276|InterPro:IPR000725|InterPro:IPR017452	C	Olfactory receptor 51E1	OR51E1|GPR164|OR51E1P|OR52A3P|POGR|PSGR2	protein	taxon:9606	20260727	InterPro		
UniProtKB	Q8TCB7	METTL6	enables	GO:0005515	PMID:32296183	IPI	UniProtKB:O95872	F	tRNA N(3)-cytidine methyltransferase METTL6	METTL6	protein	taxon:9606	20260725	IntAct		
UniProtKB	Q8TCB7	METTL6	enables	GO:0005515	PMID:34268557	IPI	UniProtKB:P49591	F	tRNA N(3)-cytidine methyltransferase METTL6	METTL6	protein	taxon:9606	20220203	UniProt		
UniProtKB	Q8TCB7	METTL6	enables	GO:0019899	PMID:28655767	IPI	UniProtKB:P49591	F	tRNA N(3)-cytidine methyltransferase METTL6	METTL6	protein	taxon:9606	20200608	UniProt		
UniProtKB	Q8TCB7	METTL6	enables	GO:0052735	GO_REF:0000107	IEA	UniProtKB:Q8BVH9|ensembl:ENSMUSP00000077138	F	tRNA N(3)-cytidine methyltransferase METTL6	METTL6	protein	taxon:9606	20260724	Ensembl		
UniProtKB	Q8TCB7	METTL6	enables	GO:0052735	GO_REF:0000116	IEA	RHEA:50956	F	tRNA N(3)-cytidine methyltransferase METTL6	METTL6	protein	taxon:9606	20260727	RHEA		
UniProtKB	Q8TCB7	METTL6	enables	GO:0052735	GO_REF:0000117	IEA	ARBA:ARBA00034150	F	tRNA N(3)-cytidine methyltransferase METTL6	METTL6	protein	taxon:9606	20260727	UniProt		
UniProtKB	Q8TCB7	METTL6	enables	GO:0052735	PMID:32923617	IDA		F	tRNA N(3)-cytidine methyltransferase METTL6	METTL6	protein	taxon:9606	20220112	UniProt		
UniProtKB	Q8TCB7	METTL6	enables	GO:0052735	PMID:34268557	IDA		F	tRNA N(3)-cytidine methyltransferase METTL6	METTL6	protein	taxon:9606	20220112	UniProt		
UniProtKB	Q8TCB7	METTL6	enables	GO:0052735	PMID:34862464	IDA		F	tRNA N(3)-cytidine methyltransferase METTL6	METTL6	protein	taxon:9606	20220112	UniProt		
UniProtKB	Q8TCB7	METTL6	enables	GO:0052735	PMID:34922197	IDA		F	tRNA N(3)-cytidine methyltransferase METTL6	METTL6	protein	taxon:9606	20220112	UniProt		
UniProtKB	Q8TCB7	METTL6	involved_in	GO:0006400	PMID:34268557	IDA		P	tRNA N(3)-cytidine methyltransferase METTL6	METTL6	protein	taxon:9606	20220302	UniProt		
UniProtKB	Q8TCB7	METTL6	involved_in	GO:0030488	GO_REF:0000107	IEA	UniProtKB:Q8BVH9|ensembl:ENSMUSP00000077138	P	tRNA N(3)-cytidine methyltransferase METTL6	METTL6	protein	taxon:9606	20260724	Ensembl		
UniProtKB	Q8TCB7	METTL6	involved_in	GO:0030488	GO_REF:0000117	IEA	ARBA:ARBA00028068	P	tRNA N(3)-cytidine methyltransferase METTL6	METTL6	protein	taxon:9606	20260727	UniProt		
UniProtKB	Q8TCB7	METTL6	involved_in	GO:0030488	PMID:32923617	IDA		P	tRNA N(3)-cytidine methyltransferase METTL6	METTL6	protein	taxon:9606	20220112	UniProt		
UniProtKB	Q8TCB7	METTL6	involved_in	GO:0030488	PMID:34268557	IDA		P	tRNA N(3)-cytidine methyltransferase METTL6	METTL6	protein	taxon:9606	20220112	UniProt		
UniProtKB	Q8TCB7	METTL6	involved_in	GO:0030488	PMID:34862464	IDA		P	tRNA N(3)-cytidine methyltransferase METTL6	METTL6	protein	taxon:9606	20220112	UniProt		
UniProtKB	Q8TCB7	METTL6	involved_in	GO:0030488	PMID:34922197	IDA		P	tRNA N(3)-cytidine methyltransferase METTL6	METTL6	protein	taxon:9606	20220112	UniProt		
UniProtKB	Q8TCB7	METTL6	involved_in	GO:0106217	PMID:38918637	IDA		P	tRNA N(3)-cytidine methyltransferase METTL6	METTL6	protein	taxon:9606	20260105	ComplexPortal		
UniProtKB	Q8TCB7	METTL6	located_in	GO:0005634	GO_REF:0000044	IEA	UniProtKB-SubCell:SL-0191	C	tRNA N(3)-cytidine methyltransferase METTL6	METTL6	protein	taxon:9606	20260727	UniProt		
UniProtKB	Q8TCB7	METTL6	located_in	GO:0005634	PMID:34268557	IDA		C	tRNA N(3)-cytidine methyltransferase METTL6	METTL6	protein	taxon:9606	20220112	UniProt		
UniProtKB	Q8TCB7	METTL6	located_in	GO:0005737	GO_REF:0000044	IEA	UniProtKB-SubCell:SL-0086	C	tRNA N(3)-cytidine methyltransferase METTL6	METTL6	protein	taxon:9606	20260727	UniProt		
UniProtKB	Q8TCB7	METTL6	located_in	GO:0005737	PMID:34268557	IDA		C	tRNA N(3)-cytidine methyltransferase METTL6	METTL6	protein	taxon:9606	20220112	UniProt		
UniProtKB	Q8TCB7	METTL6	part_of	GO:0043527	PMID:38918637	IPI		C	tRNA N(3)-cytidine methyltransferase METTL6	METTL6	protein	taxon:9606	20260105	ComplexPortal		
UniProtKB	Q8TCC3	MRPL30	enables	GO:0003735	GO_REF:0000002	IEA	InterPro:IPR005996	F	Large ribosomal subunit protein uL30m	MRPL30|MRPL28|RPML28|HSPC249	protein	taxon:9606	20260727	InterPro		
UniProtKB	Q8TCC3	MRPL30	enables	GO:0003735	GO_REF:0000033	IBA	PANTHER:PTN001439402|SGD:S000004899|UniProtKB:P0AG51	F	Large ribosomal subunit protein uL30m	MRPL30|MRPL28|RPML28|HSPC249	protein	taxon:9606	20260219	GO_Central		
UniProtKB	Q8TCC3	MRPL30	involved_in	GO:0006412	GO_REF:0000002	IEA	InterPro:IPR005996	P	Large ribosomal subunit protein uL30m	MRPL30|MRPL28|RPML28|HSPC249	protein	taxon:9606	20260727	InterPro		
UniProtKB	Q8TCC3	MRPL30	involved_in	GO:0006412	GO_REF:0000033	IBA	PANTHER:PTN001439402|UniProtKB:Q8TCC3	P	Large ribosomal subunit protein uL30m	MRPL30|MRPL28|RPML28|HSPC249	protein	taxon:9606	20260219	GO_Central		
UniProtKB	Q8TCC3	MRPL30	involved_in	GO:0032543	PMID:27023846	NAS		P	Large ribosomal subunit protein uL30m	MRPL30|MRPL28|RPML28|HSPC249	protein	taxon:9606	20251229	ComplexPortal		
UniProtKB	Q8TCC3	MRPL30	located_in	GO:0005739	GO_REF:0000044	IEA	UniProtKB-SubCell:SL-0173	C	Large ribosomal subunit protein uL30m	MRPL30|MRPL28|RPML28|HSPC249	protein	taxon:9606	20260727	UniProt		
UniProtKB	Q8TCC3	MRPL30	located_in	GO:0005739	GO_REF:0000117	IEA	ARBA:ARBA00026962	C	Large ribosomal subunit protein uL30m	MRPL30|MRPL28|RPML28|HSPC249	protein	taxon:9606	20260727	UniProt		
UniProtKB	Q8TCC3	MRPL30	located_in	GO:0005739	PMID:25278503	EXP		C	Large ribosomal subunit protein uL30m	MRPL30|MRPL28|RPML28|HSPC249	protein	taxon:9606	20240508	UniProt		
UniProtKB	Q8TCC3	MRPL30	located_in	GO:0005739	PMID:25838379	EXP		C	Large ribosomal subunit protein uL30m	MRPL30|MRPL28|RPML28|HSPC249	protein	taxon:9606	20240508	UniProt		
UniProtKB	Q8TCC3	MRPL30	located_in	GO:0005739	PMID:28892042	IDA		C	Large ribosomal subunit protein uL30m	MRPL30|MRPL28|RPML28|HSPC249	protein	taxon:9606	20180613	UniProt		
UniProtKB	Q8TCC3	MRPL30	located_in	GO:0005739	PMID:34800366	HTP		C	Large ribosomal subunit protein uL30m	MRPL30|MRPL28|RPML28|HSPC249	protein	taxon:9606	20240711	FlyBase		
UniProtKB	Q8TCC3	MRPL30	located_in	GO:0005743	PMID:27023846	NAS		C	Large ribosomal subunit protein uL30m	MRPL30|MRPL28|RPML28|HSPC249	protein	taxon:9606	20251229	ComplexPortal		
UniProtKB	Q8TCC3	MRPL30	located_in	GO:0005743	Reactome:R-HSA-5419261	TAS		C	Large ribosomal subunit protein uL30m	MRPL30|MRPL28|RPML28|HSPC249	protein	taxon:9606	20140927	Reactome		
UniProtKB	Q8TCC3	MRPL30	located_in	GO:0005743	Reactome:R-HSA-5419264	TAS		C	Large ribosomal subunit protein uL30m	MRPL30|MRPL28|RPML28|HSPC249	protein	taxon:9606	20140927	Reactome		
UniProtKB	Q8TCC3	MRPL30	located_in	GO:0005743	Reactome:R-HSA-5419271	TAS		C	Large ribosomal subunit protein uL30m	MRPL30|MRPL28|RPML28|HSPC249	protein	taxon:9606	20140927	Reactome		
UniProtKB	Q8TCC3	MRPL30	located_in	GO:0005743	Reactome:R-HSA-5419273	TAS		C	Large ribosomal subunit protein uL30m	MRPL30|MRPL28|RPML28|HSPC249	protein	taxon:9606	20140927	Reactome		
UniProtKB	Q8TCC3	MRPL30	located_in	GO:0005743	Reactome:R-HSA-5419277	TAS		C	Large ribosomal subunit protein uL30m	MRPL30|MRPL28|RPML28|HSPC249	protein	taxon:9606	20140927	Reactome		
UniProtKB	Q8TCC3	MRPL30	located_in	GO:0005743	Reactome:R-HSA-5419281	TAS		C	Large ribosomal subunit protein uL30m	MRPL30|MRPL28|RPML28|HSPC249	protein	taxon:9606	20140927	Reactome		
UniProtKB	Q8TCC3	MRPL30	located_in	GO:0005743	Reactome:R-HSA-9937374	TAS		C	Large ribosomal subunit protein uL30m	MRPL30|MRPL28|RPML28|HSPC249	protein	taxon:9606	20140927	Reactome		
UniProtKB	Q8TCC3	MRPL30	located_in	GO:0005743	Reactome:R-HSA-9937394	TAS		C	Large ribosomal subunit protein uL30m	MRPL30|MRPL28|RPML28|HSPC249	protein	taxon:9606	20140927	Reactome		
UniProtKB	Q8TCC3	MRPL30	located_in	GO:0005743	Reactome:R-HSA-9937403	TAS		C	Large ribosomal subunit protein uL30m	MRPL30|MRPL28|RPML28|HSPC249	protein	taxon:9606	20140927	Reactome		
UniProtKB	Q8TCC3	MRPL30	located_in	GO:0005743	Reactome:R-HSA-9937412	TAS		C	Large ribosomal subunit protein uL30m	MRPL30|MRPL28|RPML28|HSPC249	protein	taxon:9606	20140927	Reactome		
UniProtKB	Q8TCC3	MRPL30	located_in	GO:0005743	Reactome:R-HSA-9937415	TAS		C	Large ribosomal subunit protein uL30m	MRPL30|MRPL28|RPML28|HSPC249	protein	taxon:9606	20140927	Reactome		
UniProtKB	Q8TCC3	MRPL30	located_in	GO:0005743	Reactome:R-HSA-9937719	TAS		C	Large ribosomal subunit protein uL30m	MRPL30|MRPL28|RPML28|HSPC249	protein	taxon:9606	20140927	Reactome		
UniProtKB	Q8TCC3	MRPL30	located_in	GO:0005743	Reactome:R-HSA-9937724	TAS		C	Large ribosomal subunit protein uL30m	MRPL30|MRPL28|RPML28|HSPC249	protein	taxon:9606	20140927	Reactome		
UniProtKB	Q8TCC3	MRPL30	part_of	GO:0005762	GO_REF:0000033	IBA	PANTHER:PTN001439403|SGD:S000004899|UniProtKB:Q8TCC3	C	Large ribosomal subunit protein uL30m	MRPL30|MRPL28|RPML28|HSPC249	protein	taxon:9606	20260219	GO_Central		
UniProtKB	Q8TCC3	MRPL30	part_of	GO:0005762	PMID:25278503	IDA		C	Large ribosomal subunit protein uL30m	MRPL30|MRPL28|RPML28|HSPC249	protein	taxon:9606	20161018	UniProt		
UniProtKB	Q8TCC3	MRPL30	part_of	GO:0005762	PMID:25278503	NAS		C	Large ribosomal subunit protein uL30m	MRPL30|MRPL28|RPML28|HSPC249	protein	taxon:9606	20251229	ComplexPortal		
UniProtKB	Q8TCC3	MRPL30	part_of	GO:0005762	PMID:28892042	IDA		C	Large ribosomal subunit protein uL30m	MRPL30|MRPL28|RPML28|HSPC249	protein	taxon:9606	20180613	UniProt		
UniProtKB	Q8TCC3	MRPL30	part_of	GO:0015934	GO_REF:0000002	IEA	InterPro:IPR005996	C	Large ribosomal subunit protein uL30m	MRPL30|MRPL28|RPML28|HSPC249	protein	taxon:9606	20260727	InterPro		
UniProtKB	Q8TCC7	SLC22A8	enables	GO:0005452	PMID:15037815	IDA		F	Organic anion transporter 3	SLC22A8|OAT3	protein	taxon:9606	20080723	UniProt		
UniProtKB	Q8TCC7	SLC22A8	enables	GO:0015132	PMID:11907186	IDA		F	Organic anion transporter 3	SLC22A8|OAT3	protein	taxon:9606	20220712	UniProt		
UniProtKB	Q8TCC7	SLC22A8	enables	GO:0015297	GO_REF:0000107	IEA	UniProtKB:O88909|ensembl:ENSMUSP00000131045	F	Organic anion transporter 3	SLC22A8|OAT3	protein	taxon:9606	20260724	Ensembl		
UniProtKB	Q8TCC7	SLC22A8	enables	GO:0022857	GO_REF:0000002	IEA	InterPro:IPR005828|InterPro:IPR005829|InterPro:IPR020846	F	Organic anion transporter 3	SLC22A8|OAT3	protein	taxon:9606	20260727	InterPro		
UniProtKB	Q8TCC7	SLC22A8	enables	GO:0022857	GO_REF:0000033	IBA	AGI_LocusCode:AT1G73220|AGI_LocusCode:AT1G76430|AGI_LocusCode:AT3G13050|AGI_LocusCode:AT3G54700|AGI_LocusCode:AT5G43350|CGD:CAL0000178178|FB:FBgn0032879|FB:FBgn0033778|FB:FBgn0037140|FB:FBgn0038407|MGI:MGI:108111|MGI:MGI:1195269|MGI:MGI:1329012|MGI:MGI:1333817|MGI:MGI:1335072|MGI:MGI:1336187|MGI:MGI:1353479|MGI:MGI:1859559|MGI:MGI:1929481|MGI:MGI:2143107|MGI:MGI:2442751|MGI:MGI:2685974|MGI:MGI:3607704|MGI:MGI:892001|PANTHER:PTN008392514|RGD:3224|RGD:3701|RGD:3702|RGD:61936|RGD:621149|RGD:621699|RGD:632286|RGD:69338|SGD:S000000695|SGD:S000004592|UniProtKB:O15244|UniProtKB:O15245|UniProtKB:O75751|UniProtKB:O76082|UniProtKB:Q4U2R8|UniProtKB:Q86VW1|UniProtKB:Q8IVM8|UniProtKB:Q8IZD6|UniProtKB:Q8TCC7|UniProtKB:Q96S37|UniProtKB:Q9H015|UniProtKB:Q9NSA0|UniProtKB:Q9Y226|UniProtKB:Q9Y267|UniProtKB:Q9Y694|WB:WBGene00003842|ZFIN:ZDB-GENE-040426-2167|ZFIN:ZDB-GENE-040426-2249|ZFIN:ZDB-GENE-091012-1|ZFIN:ZDB-GENE-091118-62	F	Organic anion transporter 3	SLC22A8|OAT3	protein	taxon:9606	20260529	GO_Central		
UniProtKB	Q8TCC7	SLC22A8	enables	GO:0022857	GO_REF:0000107	IEA	UniProtKB:O88909|ensembl:ENSMUSP00000131045	F	Organic anion transporter 3	SLC22A8|OAT3	protein	taxon:9606	20260724	Ensembl		
UniProtKB	Q8TCC7	SLC22A8	enables	GO:0022857	GO_REF:0000117	IEA	ARBA:ARBA00028127	F	Organic anion transporter 3	SLC22A8|OAT3	protein	taxon:9606	20260727	UniProt		
UniProtKB	Q8TCC7	SLC22A8	enables	GO:0022857	PMID:11907186	IDA		F	Organic anion transporter 3	SLC22A8|OAT3	protein	taxon:9606	20220712	UniProt		
UniProtKB	Q8TCC7	SLC22A8	enables	GO:0022857	PMID:14675047	IDA		F	Organic anion transporter 3	SLC22A8|OAT3	protein	taxon:9606	20230405	UniProt		
UniProtKB	Q8TCC7	SLC22A8	enables	GO:0022857	PMID:22108572	IDA		F	Organic anion transporter 3	SLC22A8|OAT3	protein	taxon:9606	20230405	UniProt		
UniProtKB	Q8TCC7	SLC22A8	enables	GO:0022857	PMID:23832370	IDA		F	Organic anion transporter 3	SLC22A8|OAT3	protein	taxon:9606	20230405	UniProt		
UniProtKB	Q8TCC7	SLC22A8	enables	GO:0022857	PMID:26377792	IDA		F	Organic anion transporter 3	SLC22A8|OAT3	protein	taxon:9606	20230425	UniProt		
UniProtKB	Q8TCC7	SLC22A8	enables	GO:0022857	PMID:28534121	IDA		F	Organic anion transporter 3	SLC22A8|OAT3	protein	taxon:9606	20230405	UniProt		
UniProtKB	Q8TCC7	SLC22A8	enables	GO:0022857	Reactome:R-HSA-561041	TAS		F	Organic anion transporter 3	SLC22A8|OAT3	protein	taxon:9606	20250908	Reactome		
UniProtKB	Q8TCC7	SLC22A8	enables	GO:0042910	PMID:11669456	IDA		F	Organic anion transporter 3	SLC22A8|OAT3	protein	taxon:9606	20230405	UniProt		
UniProtKB	Q8TCC7	SLC22A8	involved_in	GO:0015732	PMID:11907186	IDA		P	Organic anion transporter 3	SLC22A8|OAT3	protein	taxon:9606	20221005	UniProt		
UniProtKB	Q8TCC7	SLC22A8	involved_in	GO:0042908	GO_REF:0000108	IEA	GO:0042910	P	Organic anion transporter 3	SLC22A8|OAT3	protein	taxon:9606	20260727	GOC		
UniProtKB	Q8TCC7	SLC22A8	involved_in	GO:0055085	GO_REF:0000002	IEA	InterPro:IPR005828|InterPro:IPR005829	P	Organic anion transporter 3	SLC22A8|OAT3	protein	taxon:9606	20260727	InterPro		
UniProtKB	Q8TCC7	SLC22A8	involved_in	GO:0055085	GO_REF:0000033	IBA	MGI:MGI:2442751|MGI:MGI:892001|PANTHER:PTN002781948|RGD:628885|RGD:69338|UniProtKB:Q4U2R8|UniProtKB:Q8IVM8|UniProtKB:Q8N4F4|UniProtKB:Q9NSA0	P	Organic anion transporter 3	SLC22A8|OAT3	protein	taxon:9606	20260529	GO_Central		
UniProtKB	Q8TCC7	SLC22A8	involved_in	GO:0055085	Reactome:R-HSA-561048	TAS		P	Organic anion transporter 3	SLC22A8|OAT3	protein	taxon:9606	20260316	Reactome		
UniProtKB	Q8TCC7	SLC22A8	involved_in	GO:0150104	PMID:26590417	NAS		P	Organic anion transporter 3	SLC22A8|OAT3	protein	taxon:9606	20200226	ARUK-UCL		
UniProtKB	Q8TCC7	SLC22A8	is_active_in	GO:0005886	GO_REF:0000033	IBA	AGI_LocusCode:AT1G73220|AGI_LocusCode:AT1G76430|AGI_LocusCode:AT2G38940|AGI_LocusCode:AT3G13050|AGI_LocusCode:AT5G43350|FB:FBgn0033778|MGI:MGI:108111|MGI:MGI:1195269|MGI:MGI:1329012|MGI:MGI:1333817|MGI:MGI:1335072|MGI:MGI:1336187|MGI:MGI:1353479|MGI:MGI:1859559|MGI:MGI:2143107|MGI:MGI:2442751|MGI:MGI:2446114|MGI:MGI:3042283|MGI:MGI:892001|PANTHER:PTN008392514|PomBase:SPAC23D3.12|PomBase:SPBC8E4.01c|RGD:3224|RGD:3701|RGD:3702|RGD:61936|RGD:621149|RGD:621628|RGD:621699|RGD:628885|RGD:632286|RGD:69338|SGD:S000000695|SGD:S000004592|UniProtKB:G7KDA1|UniProtKB:O15244|UniProtKB:O15245|UniProtKB:O75751|UniProtKB:O76082|UniProtKB:P38055|UniProtKB:P76230|UniProtKB:Q2KJE9|UniProtKB:Q4U2R8|UniProtKB:Q86VW1|UniProtKB:Q8IVM8|UniProtKB:Q8IZD6|UniProtKB:Q8TCC7|UniProtKB:Q8WUG5|UniProtKB:Q96S37|UniProtKB:Q9H015|UniProtKB:Q9NSA0|UniProtKB:Q9Y226|UniProtKB:Q9Y694|ZFIN:ZDB-GENE-040426-1311|ZFIN:ZDB-GENE-040426-2167|ZFIN:ZDB-GENE-040426-2249|ZFIN:ZDB-GENE-050506-52	C	Organic anion transporter 3	SLC22A8|OAT3	protein	taxon:9606	20260529	GO_Central		
UniProtKB	Q8TCC7	SLC22A8	located_in	GO:0005886	Reactome:R-HSA-561041	TAS		C	Organic anion transporter 3	SLC22A8|OAT3	protein	taxon:9606	20130528	Reactome		
UniProtKB	Q8TCC7	SLC22A8	located_in	GO:0009925	GO_REF:0000117	IEA	ARBA:ARBA00034941	C	Organic anion transporter 3	SLC22A8|OAT3	protein	taxon:9606	20260727	UniProt		
UniProtKB	Q8TCC7	SLC22A8	located_in	GO:0016020	GO_REF:0000002	IEA	InterPro:IPR004749|InterPro:IPR005828|InterPro:IPR005829	C	Organic anion transporter 3	SLC22A8|OAT3	protein	taxon:9606	20260727	InterPro		
UniProtKB	Q8TCC7	SLC22A8	located_in	GO:0016323	GO_REF:0000044	IEA	UniProtKB-SubCell:SL-0026	C	Organic anion transporter 3	SLC22A8|OAT3	protein	taxon:9606	20260727	UniProt		
UniProtKB	Q8TCC7	SLC22A8	located_in	GO:0016323	PMID:15037815	IDA		C	Organic anion transporter 3	SLC22A8|OAT3	protein	taxon:9606	20080723	UniProt		
UniProtKB	Q8TCC7	SLC22A8	located_in	GO:0016323	PMID:18619525	ISS	UniProtKB:Q9R1U7	C	Organic anion transporter 3	SLC22A8|OAT3	protein	taxon:9606	20190813	ARUK-UCL	part_of(CL:2000044)	
UniProtKB	Q8TCC7	SLC22A8	located_in	GO:0016323	PMID:27053689	IDA		C	Organic anion transporter 3	SLC22A8|OAT3	protein	taxon:9606	20200605	ARUK-UCL	part_of(UBERON:0001287)	
UniProtKB	Q8TCC7	SLC22A8	located_in	GO:0016323	PMID:31791063	IDA		C	Organic anion transporter 3	SLC22A8|OAT3	protein	taxon:9606	20200526	ARUK-UCL	part_of(CL:0002586)	
UniProtKB	Q8TCC7	SLC22A8	located_in	GO:0016324	GO_REF:0000117	IEA	ARBA:ARBA00026413	C	Organic anion transporter 3	SLC22A8|OAT3	protein	taxon:9606	20260727	UniProt		
UniProtKB	Q8TCC7	SLC22A8	located_in	GO:0016324	PMID:18619525	ISS	UniProtKB:Q9R1U7	C	Organic anion transporter 3	SLC22A8|OAT3	protein	taxon:9606	20190813	ARUK-UCL	part_of(CL:0000706)	
UniProtKB	Q8TCC7	SLC22A8	located_in	GO:0016324	PMID:31791063	IDA		C	Organic anion transporter 3	SLC22A8|OAT3	protein	taxon:9606	20200526	ARUK-UCL	part_of(CL:0002586)	
UniProtKB	Q8TCC7	SLC22A8	located_in	GO:0070062	PMID:19056867	HDA		C	Organic anion transporter 3	SLC22A8|OAT3	protein	taxon:9606	20131024	UniProt	part_of(UBERON:0001088)	
UniProtKB	Q8TCD1	C18orf32	enables	GO:0005515	PMID:23864651	IPI	UniProtKB:P43220	F	UPF0729 protein C18orf32	C18orf32	protein	taxon:9606	20260725	IntAct		
UniProtKB	Q8TCD1	C18orf32	enables	GO:0005515	PMID:29275994	IPI	UniProtKB:Q9BUN8	F	UPF0729 protein C18orf32	C18orf32	protein	taxon:9606	20191216	UniProt		
UniProtKB	Q8TCD1	C18orf32	enables	GO:0005515	PMID:29275994	IPI	UniProtKB:Q9UKV5	F	UPF0729 protein C18orf32	C18orf32	protein	taxon:9606	20191216	UniProt		
UniProtKB	Q8TCD1	C18orf32	involved_in	GO:0043123	PMID:12761501	HMP		P	UPF0729 protein C18orf32	C18orf32	protein	taxon:9606	20040312	UniProt		
UniProtKB	Q8TCD1	C18orf32	located_in	GO:0005783	GO_REF:0000044	IEA	UniProtKB-SubCell:SL-0095	C	UPF0729 protein C18orf32	C18orf32	protein	taxon:9606	20260727	UniProt		
UniProtKB	Q8TCD1	C18orf32	located_in	GO:0005783	PMID:29275994	IDA		C	UPF0729 protein C18orf32	C18orf32	protein	taxon:9606	20191216	UniProt		
UniProtKB	Q8TCD1	C18orf32	located_in	GO:0005783	PMID:35107634	EXP		C	UPF0729 protein C18orf32	C18orf32	protein	taxon:9606	20251027	UniProt		
UniProtKB	Q8TCD1	C18orf32	located_in	GO:0005811	GO_REF:0000044	IEA	UniProtKB-SubCell:SL-0154	C	UPF0729 protein C18orf32	C18orf32	protein	taxon:9606	20260727	UniProt		
UniProtKB	Q8TCD1	C18orf32	located_in	GO:0005811	PMID:29275994	IDA		C	UPF0729 protein C18orf32	C18orf32	protein	taxon:9606	20191216	UniProt		
UniProtKB	Q8TCD5	NT5C	enables	GO:0002953	GO_REF:0000116	IEA	RHEA:11080|RHEA:29355|RHEA:29363|RHEA:29371|RHEA:29379	F	5'(3')-deoxyribonucleotidase, cytosolic type	NT5C|DNT1|UMPH2	protein	taxon:9606	20260727	RHEA		
UniProtKB	Q8TCD5	NT5C	enables	GO:0008252	GO_REF:0000117	IEA	ARBA:ARBA00027564	F	5'(3')-deoxyribonucleotidase, cytosolic type	NT5C|DNT1|UMPH2	protein	taxon:9606	20260727	UniProt		
UniProtKB	Q8TCD5	NT5C	enables	GO:0008252	PMID:10681516	IDA		F	5'(3')-deoxyribonucleotidase, cytosolic type	NT5C|DNT1|UMPH2	protein	taxon:9606	20060224	UniProt		
UniProtKB	Q8TCD5	NT5C	enables	GO:0008253	GO_REF:0000002	IEA	InterPro:IPR010708	F	5'(3')-deoxyribonucleotidase, cytosolic type	NT5C|DNT1|UMPH2	protein	taxon:9606	20260727	InterPro		
UniProtKB	Q8TCD5	NT5C	enables	GO:0008253	GO_REF:0000033	IBA	MGI:MGI:1354954|MGI:MGI:1917127|PANTHER:PTN004494400|UniProtKB:Q9NPB1	F	5'(3')-deoxyribonucleotidase, cytosolic type	NT5C|DNT1|UMPH2	protein	taxon:9606	20260529	GO_Central		
UniProtKB	Q8TCD5	NT5C	enables	GO:0008253	GO_REF:0000107	IEA	UniProtKB:Q9JM14|ensembl:ENSMUSP00000021082	F	5'(3')-deoxyribonucleotidase, cytosolic type	NT5C|DNT1|UMPH2	protein	taxon:9606	20260724	Ensembl		
UniProtKB	Q8TCD5	NT5C	enables	GO:0008253	GO_REF:0000116	IEA	RHEA:27718|RHEA:29359	F	5'(3')-deoxyribonucleotidase, cytosolic type	NT5C|DNT1|UMPH2	protein	taxon:9606	20260727	RHEA		
UniProtKB	Q8TCD5	NT5C	enables	GO:0008254	GO_REF:0000024	ISS	UniProtKB:Q9JM14	F	5'(3')-deoxyribonucleotidase, cytosolic type	NT5C|DNT1|UMPH2	protein	taxon:9606	20251029	UniProt		
UniProtKB	Q8TCD5	NT5C	enables	GO:0008254	GO_REF:0000107	IEA	UniProtKB:Q9JM14|ensembl:ENSMUSP00000021082	F	5'(3')-deoxyribonucleotidase, cytosolic type	NT5C|DNT1|UMPH2	protein	taxon:9606	20260724	Ensembl		
UniProtKB	Q8TCD5	NT5C	enables	GO:0008254	GO_REF:0000116	IEA	RHEA:27890	F	5'(3')-deoxyribonucleotidase, cytosolic type	NT5C|DNT1|UMPH2	protein	taxon:9606	20260727	RHEA		
UniProtKB	Q8TCD5	NT5C	enables	GO:0016791	GO_REF:0000107	IEA	UniProtKB:Q9JM14|ensembl:ENSMUSP00000021082	F	5'(3')-deoxyribonucleotidase, cytosolic type	NT5C|DNT1|UMPH2	protein	taxon:9606	20260724	Ensembl		
UniProtKB	Q8TCD5	NT5C	enables	GO:0019103	PMID:10681516	IDA		F	5'(3')-deoxyribonucleotidase, cytosolic type	NT5C|DNT1|UMPH2	protein	taxon:9606	20060224	UniProt		
UniProtKB	Q8TCD5	NT5C	enables	GO:0042802	PMID:31515488	IPI	UniProtKB:Q8TCD5	F	5'(3')-deoxyribonucleotidase, cytosolic type	NT5C|DNT1|UMPH2	protein	taxon:9606	20260725	IntAct		
UniProtKB	Q8TCD5	NT5C	enables	GO:0042802	PMID:32296183	IPI	UniProtKB:Q8TCD5	F	5'(3')-deoxyribonucleotidase, cytosolic type	NT5C|DNT1|UMPH2	protein	taxon:9606	20260725	IntAct		
UniProtKB	Q8TCD5	NT5C	involved_in	GO:0006204	GO_REF:0000024	ISS	UniProtKB:Q9JM14	P	5'(3')-deoxyribonucleotidase, cytosolic type	NT5C|DNT1|UMPH2	protein	taxon:9606	20251029	UniProt		
UniProtKB	Q8TCD5	NT5C	involved_in	GO:0006204	GO_REF:0000107	IEA	UniProtKB:Q9JM14|ensembl:ENSMUSP00000021082	P	5'(3')-deoxyribonucleotidase, cytosolic type	NT5C|DNT1|UMPH2	protein	taxon:9606	20260724	Ensembl		
UniProtKB	Q8TCD5	NT5C	involved_in	GO:0006249	GO_REF:0000024	ISS	UniProtKB:Q9JM14	P	5'(3')-deoxyribonucleotidase, cytosolic type	NT5C|DNT1|UMPH2	protein	taxon:9606	20251029	UniProt		
UniProtKB	Q8TCD5	NT5C	involved_in	GO:0006249	GO_REF:0000107	IEA	UniProtKB:Q9JM14|ensembl:ENSMUSP00000021082	P	5'(3')-deoxyribonucleotidase, cytosolic type	NT5C|DNT1|UMPH2	protein	taxon:9606	20260724	Ensembl		
UniProtKB	Q8TCD5	NT5C	involved_in	GO:0009223	GO_REF:0000033	IBA	MGI:MGI:1354954|MGI:MGI:1917127|PANTHER:PTN004494400|UniProtKB:Q8TCD5|UniProtKB:Q9NPB1	P	5'(3')-deoxyribonucleotidase, cytosolic type	NT5C|DNT1|UMPH2	protein	taxon:9606	20260529	GO_Central		
UniProtKB	Q8TCD5	NT5C	involved_in	GO:0009223	GO_REF:0000117	IEA	ARBA:ARBA00090595	P	5'(3')-deoxyribonucleotidase, cytosolic type	NT5C|DNT1|UMPH2	protein	taxon:9606	20260727	UniProt		
UniProtKB	Q8TCD5	NT5C	involved_in	GO:0009223	PMID:10681516	IDA		P	5'(3')-deoxyribonucleotidase, cytosolic type	NT5C|DNT1|UMPH2	protein	taxon:9606	20060224	UniProt		
UniProtKB	Q8TCD5	NT5C	involved_in	GO:0009264	GO_REF:0000002	IEA	InterPro:IPR010708	P	5'(3')-deoxyribonucleotidase, cytosolic type	NT5C|DNT1|UMPH2	protein	taxon:9606	20260727	InterPro		
UniProtKB	Q8TCD5	NT5C	involved_in	GO:0016311	PMID:10681516	IDA		P	5'(3')-deoxyribonucleotidase, cytosolic type	NT5C|DNT1|UMPH2	protein	taxon:9606	20060224	UniProt		
UniProtKB	Q8TCD5	NT5C	involved_in	GO:0046038	GO_REF:0000024	ISS	UniProtKB:Q9JM14	P	5'(3')-deoxyribonucleotidase, cytosolic type	NT5C|DNT1|UMPH2	protein	taxon:9606	20251029	UniProt		
UniProtKB	Q8TCD5	NT5C	involved_in	GO:0046038	GO_REF:0000107	IEA	UniProtKB:Q9JM14|ensembl:ENSMUSP00000021082	P	5'(3')-deoxyribonucleotidase, cytosolic type	NT5C|DNT1|UMPH2	protein	taxon:9606	20260724	Ensembl		
UniProtKB	Q8TCD5	NT5C	involved_in	GO:0046045	GO_REF:0000024	ISS	UniProtKB:Q9JM14	P	5'(3')-deoxyribonucleotidase, cytosolic type	NT5C|DNT1|UMPH2	protein	taxon:9606	20251029	UniProt		
UniProtKB	Q8TCD5	NT5C	involved_in	GO:0046045	GO_REF:0000107	IEA	UniProtKB:Q9JM14|ensembl:ENSMUSP00000021082	P	5'(3')-deoxyribonucleotidase, cytosolic type	NT5C|DNT1|UMPH2	protein	taxon:9606	20260724	Ensembl		
UniProtKB	Q8TCD5	NT5C	involved_in	GO:0046050	GO_REF:0000024	ISS	UniProtKB:Q9JM14	P	5'(3')-deoxyribonucleotidase, cytosolic type	NT5C|DNT1|UMPH2	protein	taxon:9606	20251029	UniProt		
UniProtKB	Q8TCD5	NT5C	involved_in	GO:0046050	GO_REF:0000107	IEA	UniProtKB:Q9JM14|ensembl:ENSMUSP00000021082	P	5'(3')-deoxyribonucleotidase, cytosolic type	NT5C|DNT1|UMPH2	protein	taxon:9606	20260724	Ensembl		
UniProtKB	Q8TCD5	NT5C	involved_in	GO:0046055	GO_REF:0000107	IEA	UniProtKB:Q9JM14|ensembl:ENSMUSP00000021082	P	5'(3')-deoxyribonucleotidase, cytosolic type	NT5C|DNT1|UMPH2	protein	taxon:9606	20260724	Ensembl		
UniProtKB	Q8TCD5	NT5C	involved_in	GO:0046059	GO_REF:0000024	ISS	UniProtKB:Q9JM14	P	5'(3')-deoxyribonucleotidase, cytosolic type	NT5C|DNT1|UMPH2	protein	taxon:9606	20251029	UniProt		
UniProtKB	Q8TCD5	NT5C	involved_in	GO:0046059	GO_REF:0000107	IEA	UniProtKB:Q9JM14|ensembl:ENSMUSP00000021082	P	5'(3')-deoxyribonucleotidase, cytosolic type	NT5C|DNT1|UMPH2	protein	taxon:9606	20260724	Ensembl		
UniProtKB	Q8TCD5	NT5C	involved_in	GO:0046074	GO_REF:0000024	ISS	UniProtKB:Q9JM14	P	5'(3')-deoxyribonucleotidase, cytosolic type	NT5C|DNT1|UMPH2	protein	taxon:9606	20251029	UniProt		
UniProtKB	Q8TCD5	NT5C	involved_in	GO:0046074	GO_REF:0000107	IEA	UniProtKB:Q9JM14|ensembl:ENSMUSP00000021082	P	5'(3')-deoxyribonucleotidase, cytosolic type	NT5C|DNT1|UMPH2	protein	taxon:9606	20260724	Ensembl		
UniProtKB	Q8TCD5	NT5C	involved_in	GO:0046079	GO_REF:0000107	IEA	UniProtKB:Q9JM14|ensembl:ENSMUSP00000021082	P	5'(3')-deoxyribonucleotidase, cytosolic type	NT5C|DNT1|UMPH2	protein	taxon:9606	20260724	Ensembl		
UniProtKB	Q8TCD5	NT5C	is_active_in	GO:0005829	GO_REF:0000107	IEA	UniProtKB:Q9JM14|ensembl:ENSMUSP00000021082	C	5'(3')-deoxyribonucleotidase, cytosolic type	NT5C|DNT1|UMPH2	protein	taxon:9606	20260724	Ensembl		
UniProtKB	Q8TCD5	NT5C	located_in	GO:0005634	PMID:10681516	IDA		C	5'(3')-deoxyribonucleotidase, cytosolic type	NT5C|DNT1|UMPH2	protein	taxon:9606	20060224	UniProt		
UniProtKB	Q8TCD5	NT5C	located_in	GO:0005737	GO_REF:0000044	IEA	UniProtKB-SubCell:SL-0086	C	5'(3')-deoxyribonucleotidase, cytosolic type	NT5C|DNT1|UMPH2	protein	taxon:9606	20260727	UniProt		
UniProtKB	Q8TCD5	NT5C	located_in	GO:0005737	PMID:10681516	IDA		C	5'(3')-deoxyribonucleotidase, cytosolic type	NT5C|DNT1|UMPH2	protein	taxon:9606	20060224	UniProt		
UniProtKB	Q8TCD5	NT5C	located_in	GO:0005739	PMID:34800366	HTP		C	5'(3')-deoxyribonucleotidase, cytosolic type	NT5C|DNT1|UMPH2	protein	taxon:9606	20240711	FlyBase		
UniProtKB	Q8TCD5	NT5C	located_in	GO:0005829	GO_REF:0000052	IDA		C	5'(3')-deoxyribonucleotidase, cytosolic type	NT5C|DNT1|UMPH2	protein	taxon:9606	20251115	HPA		
UniProtKB	Q8TCD5	NT5C	located_in	GO:0005829	Reactome:R-HSA-109470	TAS		C	5'(3')-deoxyribonucleotidase, cytosolic type	NT5C|DNT1|UMPH2	protein	taxon:9606	20130528	Reactome		
UniProtKB	Q8TCD5	NT5C	located_in	GO:0005829	Reactome:R-HSA-109480	TAS		C	5'(3')-deoxyribonucleotidase, cytosolic type	NT5C|DNT1|UMPH2	protein	taxon:9606	20130528	Reactome		
UniProtKB	Q8TCD5	NT5C	located_in	GO:0070062	PMID:19056867	HDA		C	5'(3')-deoxyribonucleotidase, cytosolic type	NT5C|DNT1|UMPH2	protein	taxon:9606	20131024	UniProt	part_of(UBERON:0001088)	
UniProtKB	Q8TCD5	NT5C	located_in	GO:0070062	PMID:23533145	HDA		C	5'(3')-deoxyribonucleotidase, cytosolic type	NT5C|DNT1|UMPH2	protein	taxon:9606	20140714	UniProt		
UniProtKB	Q8TCD6	PHOSPHO2	enables	GO:0005515	PMID:25416956	IPI	UniProtKB:Q15742	F	Pyridoxal phosphate phosphatase PHOSPHO2	PHOSPHO2	protein	taxon:9606	20260725	IntAct		
UniProtKB	Q8TCD6	PHOSPHO2	enables	GO:0005515	PMID:32296183	IPI	UniProtKB:P18859	F	Pyridoxal phosphate phosphatase PHOSPHO2	PHOSPHO2	protein	taxon:9606	20260725	IntAct		
UniProtKB	Q8TCD6	PHOSPHO2	enables	GO:0005515	PMID:32296183	IPI	UniProtKB:P21333-2	F	Pyridoxal phosphate phosphatase PHOSPHO2	PHOSPHO2	protein	taxon:9606	20260725	IntAct		
UniProtKB	Q8TCD6	PHOSPHO2	enables	GO:0005515	PMID:32296183	IPI	UniProtKB:Q15742	F	Pyridoxal phosphate phosphatase PHOSPHO2	PHOSPHO2	protein	taxon:9606	20260725	IntAct		
UniProtKB	Q8TCD6	PHOSPHO2	enables	GO:0005515	PMID:32296183	IPI	UniProtKB:Q5VSY0	F	Pyridoxal phosphate phosphatase PHOSPHO2	PHOSPHO2	protein	taxon:9606	20260725	IntAct		
UniProtKB	Q8TCD6	PHOSPHO2	enables	GO:0005515	PMID:32296183	IPI	UniProtKB:Q8WW01	F	Pyridoxal phosphate phosphatase PHOSPHO2	PHOSPHO2	protein	taxon:9606	20260725	IntAct		
UniProtKB	Q8TCD6	PHOSPHO2	enables	GO:0005515	PMID:32296183	IPI	UniProtKB:Q9BXJ5	F	Pyridoxal phosphate phosphatase PHOSPHO2	PHOSPHO2	protein	taxon:9606	20260725	IntAct		
UniProtKB	Q8TCD6	PHOSPHO2	enables	GO:0005515	PMID:32296183	IPI	UniProtKB:Q9Y3C0	F	Pyridoxal phosphate phosphatase PHOSPHO2	PHOSPHO2	protein	taxon:9606	20260725	IntAct		
UniProtKB	Q8TCD6	PHOSPHO2	enables	GO:0005515	PMID:32814053	IPI	UniProtKB:P40337-2	F	Pyridoxal phosphate phosphatase PHOSPHO2	PHOSPHO2	protein	taxon:9606	20260725	IntAct		
UniProtKB	Q8TCD6	PHOSPHO2	enables	GO:0005515	PMID:32814053	IPI	UniProtKB:Q8WXH2	F	Pyridoxal phosphate phosphatase PHOSPHO2	PHOSPHO2	protein	taxon:9606	20260725	IntAct		
UniProtKB	Q8TCD6	PHOSPHO2	enables	GO:0016791	GO_REF:0000002	IEA	InterPro:IPR006384|InterPro:IPR016965	F	Pyridoxal phosphate phosphatase PHOSPHO2	PHOSPHO2	protein	taxon:9606	20260727	InterPro		
UniProtKB	Q8TCD6	PHOSPHO2	enables	GO:0016791	GO_REF:0000033	IBA	AGI_LocusCode:AT1G17710|AGI_LocusCode:AT4G29530|PANTHER:PTN000467154|UniProtKB:Q8TCD6|UniProtKB:Q8TCT1	F	Pyridoxal phosphate phosphatase PHOSPHO2	PHOSPHO2	protein	taxon:9606	20260529	GO_Central		
UniProtKB	Q8TCD6	PHOSPHO2	enables	GO:0033883	GO_REF:0000003	IEA	EC:3.1.3.74	F	Pyridoxal phosphate phosphatase PHOSPHO2	PHOSPHO2	protein	taxon:9606	20260727	UniProt		
UniProtKB	Q8TCD6	PHOSPHO2	enables	GO:0033883	GO_REF:0000116	IEA	RHEA:20533	F	Pyridoxal phosphate phosphatase PHOSPHO2	PHOSPHO2	protein	taxon:9606	20260727	RHEA		
UniProtKB	Q8TCD6	PHOSPHO2	enables	GO:0033883	PMID:16054448	EXP		F	Pyridoxal phosphate phosphatase PHOSPHO2	PHOSPHO2	protein	taxon:9606	20240916	UniProt		
UniProtKB	Q8TCE6	DENND10	enables	GO:0005085	GO_REF:0000033	IBA	PANTHER:PTN002004115|UniProtKB:Q8TCE6	F	DENN domain-containing protein 10	DENND10|FAM45A	protein	taxon:9606	20200917	GO_Central		
UniProtKB	Q8TCE6	DENND10	enables	GO:0005085	PMID:30771381	IDA		F	DENN domain-containing protein 10	DENND10|FAM45A	protein	taxon:9606	20190702	UniProt		
UniProtKB	Q8TCE6	DENND10	enables	GO:0005515	PMID:33961781	IPI	UniProtKB:Q567U6	F	DENN domain-containing protein 10	DENND10|FAM45A	protein	taxon:9606	20260725	IntAct		
UniProtKB	Q8TCE6	DENND10	enables	GO:0005515	PMID:35271311	IPI	UniProtKB:Q567U6	F	DENN domain-containing protein 10	DENND10|FAM45A	protein	taxon:9606	20260725	IntAct		
UniProtKB	Q8TCE6	DENND10	enables	GO:0005515	PMID:37172566	IPI	UniProtKB:Q567U6	F	DENN domain-containing protein 10	DENND10|FAM45A	protein	taxon:9606	20260725	IntAct		
UniProtKB	Q8TCE6	DENND10	enables	GO:0005515	PMID:40205054	IPI	UniProtKB:Q567U6	F	DENN domain-containing protein 10	DENND10|FAM45A	protein	taxon:9606	20260725	IntAct		
UniProtKB	Q8TCE6	DENND10	enables	GO:0031267	GO_REF:0000033	IBA	PANTHER:PTN002004115|UniProtKB:Q8TCE6	F	DENN domain-containing protein 10	DENND10|FAM45A	protein	taxon:9606	20200917	GO_Central		
UniProtKB	Q8TCE6	DENND10	enables	GO:0031267	PMID:30771381	IPI	UniProtKB:O00194|UniProtKB:P51159	F	DENN domain-containing protein 10	DENND10|FAM45A	protein	taxon:9606	20190702	UniProt		
UniProtKB	Q8TCE6	DENND10	involved_in	GO:0015031	GO_REF:0000033	IBA	PANTHER:PTN002004115|UniProtKB:Q8TCE6	P	DENN domain-containing protein 10	DENND10|FAM45A	protein	taxon:9606	20200917	GO_Central		
UniProtKB	Q8TCE6	DENND10	involved_in	GO:0015031	PMID:30771381	IMP		P	DENN domain-containing protein 10	DENND10|FAM45A	protein	taxon:9606	20190702	UniProt		
UniProtKB	Q8TCE6	DENND10	involved_in	GO:0032456	PMID:34943955	NAS		P	DENN domain-containing protein 10	DENND10|FAM45A	protein	taxon:9606	20251229	ComplexPortal		
UniProtKB	Q8TCE6	DENND10	involved_in	GO:0032509	PMID:30771381	IMP		P	DENN domain-containing protein 10	DENND10|FAM45A	protein	taxon:9606	20190702	UniProt		
UniProtKB	Q8TCE6	DENND10	involved_in	GO:2000641	GO_REF:0000033	IBA	PANTHER:PTN002004115|UniProtKB:Q8TCE6	P	DENN domain-containing protein 10	DENND10|FAM45A	protein	taxon:9606	20200917	GO_Central		
UniProtKB	Q8TCE6	DENND10	involved_in	GO:2000641	PMID:30771381	IMP		P	DENN domain-containing protein 10	DENND10|FAM45A	protein	taxon:9606	20190702	UniProt		
UniProtKB	Q8TCE6	DENND10	is_active_in	GO:0005770	GO_REF:0000033	IBA	PANTHER:PTN002004115|UniProtKB:Q8TCE6	C	DENN domain-containing protein 10	DENND10|FAM45A	protein	taxon:9606	20200917	GO_Central		
UniProtKB	Q8TCE6	DENND10	located_in	GO:0005770	GO_REF:0000044	IEA	UniProtKB-SubCell:SL-0152	C	DENN domain-containing protein 10	DENND10|FAM45A	protein	taxon:9606	20260727	UniProt		
UniProtKB	Q8TCE6	DENND10	located_in	GO:0005770	PMID:30771381	IDA		C	DENN domain-containing protein 10	DENND10|FAM45A	protein	taxon:9606	20190702	UniProt		
UniProtKB	Q8TCE6	DENND10	located_in	GO:0005789	PMID:34943955	NAS		C	DENN domain-containing protein 10	DENND10|FAM45A	protein	taxon:9606	20251229	ComplexPortal		
UniProtKB	Q8TCE6	DENND10	located_in	GO:0010008	PMID:34943955	NAS		C	DENN domain-containing protein 10	DENND10|FAM45A	protein	taxon:9606	20251229	ComplexPortal		
UniProtKB	Q8TCE9	LGALS14	enables	GO:0005515	PMID:25416956	IPI	UniProtKB:A1L306	F	Placental protein 13-like	LGALS14|PPL13	protein	taxon:9606	20260725	IntAct		
UniProtKB	Q8TCE9	LGALS14	enables	GO:0005515	PMID:25416956	IPI	UniProtKB:O14526	F	Placental protein 13-like	LGALS14|PPL13	protein	taxon:9606	20260725	IntAct		
UniProtKB	Q8TCE9	LGALS14	enables	GO:0005515	PMID:25416956	IPI	UniProtKB:P14136	F	Placental protein 13-like	LGALS14|PPL13	protein	taxon:9606	20260725	IntAct		
UniProtKB	Q8TCE9	LGALS14	enables	GO:0005515	PMID:25416956	IPI	UniProtKB:P14373	F	Placental protein 13-like	LGALS14|PPL13	protein	taxon:9606	20260725	IntAct		
UniProtKB	Q8TCE9	LGALS14	enables	GO:0005515	PMID:25416956	IPI	UniProtKB:P15884	F	Placental protein 13-like	LGALS14|PPL13	protein	taxon:9606	20260725	IntAct		
UniProtKB	Q8TCE9	LGALS14	enables	GO:0005515	PMID:25416956	IPI	UniProtKB:P21333-2	F	Placental protein 13-like	LGALS14|PPL13	protein	taxon:9606	20260725	IntAct		
UniProtKB	Q8TCE9	LGALS14	enables	GO:0005515	PMID:25416956	IPI	UniProtKB:Q04864	F	Placental protein 13-like	LGALS14|PPL13	protein	taxon:9606	20260725	IntAct		
UniProtKB	Q8TCE9	LGALS14	enables	GO:0005515	PMID:25416956	IPI	UniProtKB:Q6UY14-3	F	Placental protein 13-like	LGALS14|PPL13	protein	taxon:9606	20260725	IntAct		
UniProtKB	Q8TCE9	LGALS14	enables	GO:0005515	PMID:25416956	IPI	UniProtKB:Q8IUI8	F	Placental protein 13-like	LGALS14|PPL13	protein	taxon:9606	20260725	IntAct		
UniProtKB	Q8TCE9	LGALS14	enables	GO:0005515	PMID:25416956	IPI	UniProtKB:Q8N9N5	F	Placental protein 13-like	LGALS14|PPL13	protein	taxon:9606	20260725	IntAct		
UniProtKB	Q8TCE9	LGALS14	enables	GO:0005515	PMID:25416956	IPI	UniProtKB:Q8TBB1	F	Placental protein 13-like	LGALS14|PPL13	protein	taxon:9606	20260725	IntAct		
UniProtKB	Q8TCE9	LGALS14	enables	GO:0005515	PMID:25416956	IPI	UniProtKB:Q96R06	F	Placental protein 13-like	LGALS14|PPL13	protein	taxon:9606	20260725	IntAct		
UniProtKB	Q8TCE9	LGALS14	enables	GO:0005515	PMID:25416956	IPI	UniProtKB:Q9H190	F	Placental protein 13-like	LGALS14|PPL13	protein	taxon:9606	20260725	IntAct		
UniProtKB	Q8TCE9	LGALS14	enables	GO:0005515	PMID:25416956	IPI	UniProtKB:Q9UJV3-2	F	Placental protein 13-like	LGALS14|PPL13	protein	taxon:9606	20260725	IntAct		
UniProtKB	Q8TCE9	LGALS14	enables	GO:0005515	PMID:25416956	IPI	UniProtKB:Q9UKT9	F	Placental protein 13-like	LGALS14|PPL13	protein	taxon:9606	20260725	IntAct		
UniProtKB	Q8TCE9	LGALS14	enables	GO:0005515	PMID:31515488	IPI	UniProtKB:O14526	F	Placental protein 13-like	LGALS14|PPL13	protein	taxon:9606	20260725	IntAct		
UniProtKB	Q8TCE9	LGALS14	enables	GO:0005515	PMID:31515488	IPI	UniProtKB:P14136	F	Placental protein 13-like	LGALS14|PPL13	protein	taxon:9606	20260725	IntAct		
UniProtKB	Q8TCE9	LGALS14	enables	GO:0005515	PMID:31515488	IPI	UniProtKB:P15884	F	Placental protein 13-like	LGALS14|PPL13	protein	taxon:9606	20260725	IntAct		
UniProtKB	Q8TCE9	LGALS14	enables	GO:0005515	PMID:31515488	IPI	UniProtKB:Q04864	F	Placental protein 13-like	LGALS14|PPL13	protein	taxon:9606	20260725	IntAct		
UniProtKB	Q8TCE9	LGALS14	enables	GO:0005515	PMID:31515488	IPI	UniProtKB:Q9UKT9	F	Placental protein 13-like	LGALS14|PPL13	protein	taxon:9606	20260725	IntAct		
UniProtKB	Q8TCE9	LGALS14	enables	GO:0005515	PMID:32296183	IPI	UniProtKB:A0A0C3SFZ9	F	Placental protein 13-like	LGALS14|PPL13	protein	taxon:9606	20260725	IntAct		
UniProtKB	Q8TCE9	LGALS14	enables	GO:0005515	PMID:32296183	IPI	UniProtKB:A2RTX5	F	Placental protein 13-like	LGALS14|PPL13	protein	taxon:9606	20260725	IntAct		
UniProtKB	Q8TCE9	LGALS14	enables	GO:0005515	PMID:32296183	IPI	UniProtKB:A8MW99	F	Placental protein 13-like	LGALS14|PPL13	protein	taxon:9606	20260725	IntAct		
UniProtKB	Q8TCE9	LGALS14	enables	GO:0005515	PMID:32296183	IPI	UniProtKB:O75564-2	F	Placental protein 13-like	LGALS14|PPL13	protein	taxon:9606	20260725	IntAct		
UniProtKB	Q8TCE9	LGALS14	enables	GO:0005515	PMID:32296183	IPI	UniProtKB:O95994	F	Placental protein 13-like	LGALS14|PPL13	protein	taxon:9606	20260725	IntAct		
UniProtKB	Q8TCE9	LGALS14	enables	GO:0005515	PMID:32296183	IPI	UniProtKB:P08670	F	Placental protein 13-like	LGALS14|PPL13	protein	taxon:9606	20260725	IntAct		
UniProtKB	Q8TCE9	LGALS14	enables	GO:0005515	PMID:32296183	IPI	UniProtKB:P08727	F	Placental protein 13-like	LGALS14|PPL13	protein	taxon:9606	20260725	IntAct		
UniProtKB	Q8TCE9	LGALS14	enables	GO:0005515	PMID:32296183	IPI	UniProtKB:P14136	F	Placental protein 13-like	LGALS14|PPL13	protein	taxon:9606	20260725	IntAct		
UniProtKB	Q8TCE9	LGALS14	enables	GO:0005515	PMID:32296183	IPI	UniProtKB:P14373	F	Placental protein 13-like	LGALS14|PPL13	protein	taxon:9606	20260725	IntAct		
UniProtKB	Q8TCE9	LGALS14	enables	GO:0005515	PMID:32296183	IPI	UniProtKB:P21333-2	F	Placental protein 13-like	LGALS14|PPL13	protein	taxon:9606	20260725	IntAct		
UniProtKB	Q8TCE9	LGALS14	enables	GO:0005515	PMID:32296183	IPI	UniProtKB:P36406	F	Placental protein 13-like	LGALS14|PPL13	protein	taxon:9606	20260725	IntAct		
UniProtKB	Q8TCE9	LGALS14	enables	GO:0005515	PMID:32296183	IPI	UniProtKB:P51692	F	Placental protein 13-like	LGALS14|PPL13	protein	taxon:9606	20260725	IntAct		
UniProtKB	Q8TCE9	LGALS14	enables	GO:0005515	PMID:32296183	IPI	UniProtKB:Q14005-2	F	Placental protein 13-like	LGALS14|PPL13	protein	taxon:9606	20260725	IntAct		
UniProtKB	Q8TCE9	LGALS14	enables	GO:0005515	PMID:32296183	IPI	UniProtKB:Q3MII6	F	Placental protein 13-like	LGALS14|PPL13	protein	taxon:9606	20260725	IntAct		
UniProtKB	Q8TCE9	LGALS14	enables	GO:0005515	PMID:32296183	IPI	UniProtKB:Q5JR12	F	Placental protein 13-like	LGALS14|PPL13	protein	taxon:9606	20260725	IntAct		
UniProtKB	Q8TCE9	LGALS14	enables	GO:0005515	PMID:32296183	IPI	UniProtKB:Q6PKX4	F	Placental protein 13-like	LGALS14|PPL13	protein	taxon:9606	20260725	IntAct		
UniProtKB	Q8TCE9	LGALS14	enables	GO:0005515	PMID:32296183	IPI	UniProtKB:Q7Z4V0	F	Placental protein 13-like	LGALS14|PPL13	protein	taxon:9606	20260725	IntAct		
UniProtKB	Q8TCE9	LGALS14	enables	GO:0005515	PMID:32296183	IPI	UniProtKB:Q8IUI8	F	Placental protein 13-like	LGALS14|PPL13	protein	taxon:9606	20260725	IntAct		
UniProtKB	Q8TCE9	LGALS14	enables	GO:0005515	PMID:32296183	IPI	UniProtKB:Q8N720	F	Placental protein 13-like	LGALS14|PPL13	protein	taxon:9606	20260725	IntAct		
UniProtKB	Q8TCE9	LGALS14	enables	GO:0005515	PMID:32296183	IPI	UniProtKB:Q8N9N5-2	F	Placental protein 13-like	LGALS14|PPL13	protein	taxon:9606	20260725	IntAct		
UniProtKB	Q8TCE9	LGALS14	enables	GO:0005515	PMID:32296183	IPI	UniProtKB:Q8NI38	F	Placental protein 13-like	LGALS14|PPL13	protein	taxon:9606	20260725	IntAct		
UniProtKB	Q8TCE9	LGALS14	enables	GO:0005515	PMID:32296183	IPI	UniProtKB:Q8WVV4-1	F	Placental protein 13-like	LGALS14|PPL13	protein	taxon:9606	20260725	IntAct		
UniProtKB	Q8TCE9	LGALS14	enables	GO:0005515	PMID:32296183	IPI	UniProtKB:Q92764	F	Placental protein 13-like	LGALS14|PPL13	protein	taxon:9606	20260725	IntAct		
UniProtKB	Q8TCE9	LGALS14	enables	GO:0005515	PMID:32296183	IPI	UniProtKB:Q969V4	F	Placental protein 13-like	LGALS14|PPL13	protein	taxon:9606	20260725	IntAct		
UniProtKB	Q8TCE9	LGALS14	enables	GO:0005515	PMID:32296183	IPI	UniProtKB:Q96BR9	F	Placental protein 13-like	LGALS14|PPL13	protein	taxon:9606	20260725	IntAct		
UniProtKB	Q8TCE9	LGALS14	enables	GO:0005515	PMID:32296183	IPI	UniProtKB:Q96D03	F	Placental protein 13-like	LGALS14|PPL13	protein	taxon:9606	20260725	IntAct		
UniProtKB	Q8TCE9	LGALS14	enables	GO:0005515	PMID:32296183	IPI	UniProtKB:Q96IF1	F	Placental protein 13-like	LGALS14|PPL13	protein	taxon:9606	20260725	IntAct		
UniProtKB	Q8TCE9	LGALS14	enables	GO:0005515	PMID:32296183	IPI	UniProtKB:Q96N21	F	Placental protein 13-like	LGALS14|PPL13	protein	taxon:9606	20260725	IntAct		
UniProtKB	Q8TCE9	LGALS14	enables	GO:0005515	PMID:32296183	IPI	UniProtKB:Q96Q35-2	F	Placental protein 13-like	LGALS14|PPL13	protein	taxon:9606	20260725	IntAct		
UniProtKB	Q8TCE9	LGALS14	enables	GO:0005515	PMID:32296183	IPI	UniProtKB:Q96R06	F	Placental protein 13-like	LGALS14|PPL13	protein	taxon:9606	20260725	IntAct		
UniProtKB	Q8TCE9	LGALS14	enables	GO:0005515	PMID:32296183	IPI	UniProtKB:Q9BXJ5	F	Placental protein 13-like	LGALS14|PPL13	protein	taxon:9606	20260725	IntAct		
UniProtKB	Q8TCE9	LGALS14	enables	GO:0005515	PMID:32296183	IPI	UniProtKB:Q9H0N5	F	Placental protein 13-like	LGALS14|PPL13	protein	taxon:9606	20260725	IntAct		
UniProtKB	Q8TCE9	LGALS14	enables	GO:0005515	PMID:32296183	IPI	UniProtKB:Q9H2G9	F	Placental protein 13-like	LGALS14|PPL13	protein	taxon:9606	20260725	IntAct		
UniProtKB	Q8TCE9	LGALS14	enables	GO:0005515	PMID:32296183	IPI	UniProtKB:Q9H668	F	Placental protein 13-like	LGALS14|PPL13	protein	taxon:9606	20260725	IntAct		
UniProtKB	Q8TCE9	LGALS14	enables	GO:0005515	PMID:32296183	IPI	UniProtKB:Q9NQZ8	F	Placental protein 13-like	LGALS14|PPL13	protein	taxon:9606	20260725	IntAct		
UniProtKB	Q8TCE9	LGALS14	enables	GO:0005515	PMID:32296183	IPI	UniProtKB:Q9NR46	F	Placental protein 13-like	LGALS14|PPL13	protein	taxon:9606	20260725	IntAct		
UniProtKB	Q8TCE9	LGALS14	enables	GO:0005515	PMID:32296183	IPI	UniProtKB:Q9NRD5	F	Placental protein 13-like	LGALS14|PPL13	protein	taxon:9606	20260725	IntAct		
UniProtKB	Q8TCE9	LGALS14	enables	GO:0005515	PMID:32296183	IPI	UniProtKB:Q9UFD9	F	Placental protein 13-like	LGALS14|PPL13	protein	taxon:9606	20260725	IntAct		
UniProtKB	Q8TCE9	LGALS14	enables	GO:0005515	PMID:32296183	IPI	UniProtKB:Q9UJV3-2	F	Placental protein 13-like	LGALS14|PPL13	protein	taxon:9606	20260725	IntAct		
UniProtKB	Q8TCE9	LGALS14	enables	GO:0005515	PMID:32296183	IPI	UniProtKB:Q9UKT9	F	Placental protein 13-like	LGALS14|PPL13	protein	taxon:9606	20260725	IntAct		
UniProtKB	Q8TCE9	LGALS14	enables	GO:0005515	PMID:32814053	IPI	UniProtKB:P10636	F	Placental protein 13-like	LGALS14|PPL13	protein	taxon:9606	20260725	IntAct		
UniProtKB	Q8TCE9	LGALS14	enables	GO:0005515	PMID:32814053	IPI	UniProtKB:P42858	F	Placental protein 13-like	LGALS14|PPL13	protein	taxon:9606	20260725	IntAct		
UniProtKB	Q8TCE9	LGALS14	enables	GO:0005515	PMID:32814053	IPI	UniProtKB:Q99732	F	Placental protein 13-like	LGALS14|PPL13	protein	taxon:9606	20260725	IntAct		
UniProtKB	Q8TCE9	LGALS14	enables	GO:0030246	GO_REF:0000002	IEA	InterPro:IPR001079	F	Placental protein 13-like	LGALS14|PPL13	protein	taxon:9606	20260727	InterPro		
UniProtKB	Q8TCE9	LGALS14	enables	GO:0030246	GO_REF:0000033	IBA	MGI:MGI:109496|MGI:MGI:1928481|MGI:MGI:96777|PANTHER:PTN000886516|RGD:69355|RGD:69356|UniProtKB:A8MUM7|UniProtKB:O00182|UniProtKB:O00214|UniProtKB:P17931|UniProtKB:Q96DT0|ZFIN:ZDB-GENE-040801-163	F	Placental protein 13-like	LGALS14|PPL13	protein	taxon:9606	20250411	GO_Central		
UniProtKB	Q8TCE9	LGALS14	located_in	GO:0005634	GO_REF:0000044	IEA	UniProtKB-SubCell:SL-0191	C	Placental protein 13-like	LGALS14|PPL13	protein	taxon:9606	20260727	UniProt		
UniProtKB	Q8TCE9	LGALS14	located_in	GO:0005654	GO_REF:0000052	IDA		C	Placental protein 13-like	LGALS14|PPL13	protein	taxon:9606	20251115	HPA		
UniProtKB	Q8TCF1	ZFAND1	NOT|involved_in	GO:0034599	PMID:29804830	IMP		P	AN1-type zinc finger protein 1	ZFAND1	protein	taxon:9606	20180712	UniProt		
UniProtKB	Q8TCF1	ZFAND1	NOT|involved_in	GO:0034605	PMID:29804830	IMP		P	AN1-type zinc finger protein 1	ZFAND1	protein	taxon:9606	20180712	UniProt		
UniProtKB	Q8TCF1	ZFAND1	NOT|involved_in	GO:0071470	PMID:29804830	IMP		P	AN1-type zinc finger protein 1	ZFAND1	protein	taxon:9606	20180712	UniProt		
UniProtKB	Q8TCF1	ZFAND1	enables	GO:0005515	PMID:29804830	IPI	UniProtKB:P25786	F	AN1-type zinc finger protein 1	ZFAND1	protein	taxon:9606	20180712	UniProt		
UniProtKB	Q8TCF1	ZFAND1	enables	GO:0005515	PMID:29804830	IPI	UniProtKB:P43686	F	AN1-type zinc finger protein 1	ZFAND1	protein	taxon:9606	20180712	UniProt		
UniProtKB	Q8TCF1	ZFAND1	enables	GO:0005515	PMID:29804830	IPI	UniProtKB:P55072	F	AN1-type zinc finger protein 1	ZFAND1	protein	taxon:9606	20180712	UniProt		
UniProtKB	Q8TCF1	ZFAND1	enables	GO:0005515	PMID:29804830	IPI	UniProtKB:Q99460	F	AN1-type zinc finger protein 1	ZFAND1	protein	taxon:9606	20180712	UniProt		
UniProtKB	Q8TCF1	ZFAND1	enables	GO:0008270	GO_REF:0000002	IEA	InterPro:IPR000058	F	AN1-type zinc finger protein 1	ZFAND1	protein	taxon:9606	20260727	InterPro		
UniProtKB	Q8TCF1	ZFAND1	enables	GO:0070628	GO_REF:0000117	IEA	ARBA:ARBA00084683	F	AN1-type zinc finger protein 1	ZFAND1	protein	taxon:9606	20260727	UniProt		
UniProtKB	Q8TCF1	ZFAND1	enables	GO:0070628	PMID:29804830	IDA		F	AN1-type zinc finger protein 1	ZFAND1	protein	taxon:9606	20180712	UniProt		
UniProtKB	Q8TCF1	ZFAND1	involved_in	GO:0035617	GO_REF:0000033	IBA	PANTHER:PTN000379717|UniProtKB:Q8TCF1	P	AN1-type zinc finger protein 1	ZFAND1	protein	taxon:9606	20210217	GO_Central		
UniProtKB	Q8TCF1	ZFAND1	involved_in	GO:0035617	GO_REF:0000117	IEA	ARBA:ARBA00092966	P	AN1-type zinc finger protein 1	ZFAND1	protein	taxon:9606	20260727	UniProt		
UniProtKB	Q8TCF1	ZFAND1	involved_in	GO:0035617	PMID:29804830	IMP		P	AN1-type zinc finger protein 1	ZFAND1	protein	taxon:9606	20180712	UniProt		
UniProtKB	Q8TCF1	ZFAND1	involved_in	GO:0090316	PMID:29804830	IMP		P	AN1-type zinc finger protein 1	ZFAND1	protein	taxon:9606	20180713	UniProt		
UniProtKB	Q8TCF1	ZFAND1	involved_in	GO:1903843	GO_REF:0000117	IEA	ARBA:ARBA00092130	P	AN1-type zinc finger protein 1	ZFAND1	protein	taxon:9606	20260727	UniProt		
UniProtKB	Q8TCF1	ZFAND1	involved_in	GO:1903843	PMID:29804830	IMP		P	AN1-type zinc finger protein 1	ZFAND1	protein	taxon:9606	20180712	UniProt		
UniProtKB	Q8TCF1	ZFAND1	is_active_in	GO:0005737	GO_REF:0000033	IBA	AGI_LocusCode:AT3G57480|MGI:MGI:1916068|PANTHER:PTN000379712|UniProtKB:Q387I5|UniProtKB:Q8TCF1|WB:WBGene00000097	C	AN1-type zinc finger protein 1	ZFAND1	protein	taxon:9606	20260529	GO_Central		
UniProtKB	Q8TCF1	ZFAND1	is_active_in	GO:0010494	GO_REF:0000033	IBA	PANTHER:PTN000379717|UniProtKB:Q8TCF1	C	AN1-type zinc finger protein 1	ZFAND1	protein	taxon:9606	20210217	GO_Central		
UniProtKB	Q8TCF1	ZFAND1	located_in	GO:0010494	GO_REF:0000044	IEA	UniProtKB-SubCell:SL-0496	C	AN1-type zinc finger protein 1	ZFAND1	protein	taxon:9606	20260727	UniProt		
UniProtKB	Q8TCF1	ZFAND1	located_in	GO:0010494	PMID:29804830	IDA		C	AN1-type zinc finger protein 1	ZFAND1	protein	taxon:9606	20180712	UniProt		
UniProtKB	Q8TCG1	CIP2A	enables	GO:0004864	PMID:17632056	IDA		F	Protein CIP2A	CIP2A|KIAA1524	protein	taxon:9606	20230918	UniProt		
UniProtKB	Q8TCG1	CIP2A	enables	GO:0005515	PMID:17632056	IPI	UniProtKB:P01106	F	Protein CIP2A	CIP2A|KIAA1524	protein	taxon:9606	20260725	IntAct		
UniProtKB	Q8TCG1	CIP2A	enables	GO:0005515	PMID:17632056	IPI	UniProtKB:P30153	F	Protein CIP2A	CIP2A|KIAA1524	protein	taxon:9606	20260725	IntAct	occurs_in(GO:0048471)|occurs_in(GO:0005737)	
UniProtKB	Q8TCG1	CIP2A	enables	GO:0005515	PMID:28174209	IPI	UniProtKB:P30153	F	Protein CIP2A	CIP2A|KIAA1524	protein	taxon:9606	20170922	UniProt		
UniProtKB	Q8TCG1	CIP2A	enables	GO:0005515	PMID:28174209	IPI	UniProtKB:Q13362	F	Protein CIP2A	CIP2A|KIAA1524	protein	taxon:9606	20170922	UniProt		
UniProtKB	Q8TCG1	CIP2A	enables	GO:0005515	PMID:35121901	IPI	UniProtKB:Q92547	F	Protein CIP2A	CIP2A|KIAA1524	protein	taxon:9606	20230919	UniProt		
UniProtKB	Q8TCG1	CIP2A	enables	GO:0005515	PMID:35842428	IPI	UniProtKB:Q92547	F	Protein CIP2A	CIP2A|KIAA1524	protein	taxon:9606	20230919	UniProt		
UniProtKB	Q8TCG1	CIP2A	enables	GO:0005515	PMID:37165191	IPI	UniProtKB:Q92547	F	Protein CIP2A	CIP2A|KIAA1524	protein	taxon:9606	20230919	UniProt		
UniProtKB	Q8TCG1	CIP2A	enables	GO:0005515	PMID:37316668	IPI	UniProtKB:Q92547	F	Protein CIP2A	CIP2A|KIAA1524	protein	taxon:9606	20230919	UniProt		
UniProtKB	Q8TCG1	CIP2A	enables	GO:0042803	PMID:28174209	IDA		F	Protein CIP2A	CIP2A|KIAA1524	protein	taxon:9606	20170921	UniProt		
UniProtKB	Q8TCG1	CIP2A	enables	GO:0045296	PMID:25468996	HDA		F	Protein CIP2A	CIP2A|KIAA1524	protein	taxon:9606	20180329	BHF-UCL		
UniProtKB	Q8TCG1	CIP2A	involved_in	GO:0006974	PMID:35842428	IDA		P	Protein CIP2A	CIP2A|KIAA1524	protein	taxon:9606	20230919	UniProt		
UniProtKB	Q8TCG1	CIP2A	involved_in	GO:0006974	PMID:37165191	IDA		P	Protein CIP2A	CIP2A|KIAA1524	protein	taxon:9606	20230919	UniProt		
UniProtKB	Q8TCG1	CIP2A	involved_in	GO:0006974	PMID:37316668	IDA		P	Protein CIP2A	CIP2A|KIAA1524	protein	taxon:9606	20230919	UniProt		
UniProtKB	Q8TCG1	CIP2A	involved_in	GO:0051276	PMID:35121901	IDA		P	Protein CIP2A	CIP2A|KIAA1524	protein	taxon:9606	20230919	UniProt		
UniProtKB	Q8TCG1	CIP2A	involved_in	GO:0051276	PMID:35842428	IDA		P	Protein CIP2A	CIP2A|KIAA1524	protein	taxon:9606	20230919	UniProt		
UniProtKB	Q8TCG1	CIP2A	involved_in	GO:0051276	PMID:37165191	IDA		P	Protein CIP2A	CIP2A|KIAA1524	protein	taxon:9606	20230919	UniProt		
UniProtKB	Q8TCG1	CIP2A	involved_in	GO:0051276	PMID:37316668	IDA		P	Protein CIP2A	CIP2A|KIAA1524	protein	taxon:9606	20230919	UniProt		
UniProtKB	Q8TCG1	CIP2A	involved_in	GO:0141112	PMID:37165191	IDA		P	Protein CIP2A	CIP2A|KIAA1524	protein	taxon:9606	20240108	UniProt		
UniProtKB	Q8TCG1	CIP2A	involved_in	GO:0141112	PMID:37316668	IDA		P	Protein CIP2A	CIP2A|KIAA1524	protein	taxon:9606	20240108	UniProt		
UniProtKB	Q8TCG1	CIP2A	is_active_in	GO:0005694	PMID:35121901	IDA		C	Protein CIP2A	CIP2A|KIAA1524	protein	taxon:9606	20230919	UniProt		
UniProtKB	Q8TCG1	CIP2A	is_active_in	GO:0005694	PMID:35842428	IDA		C	Protein CIP2A	CIP2A|KIAA1524	protein	taxon:9606	20230919	UniProt		
UniProtKB	Q8TCG1	CIP2A	is_active_in	GO:0005694	PMID:37165191	IDA		C	Protein CIP2A	CIP2A|KIAA1524	protein	taxon:9606	20230919	UniProt		
UniProtKB	Q8TCG1	CIP2A	is_active_in	GO:0005694	PMID:37316668	IDA		C	Protein CIP2A	CIP2A|KIAA1524	protein	taxon:9606	20230919	UniProt		
UniProtKB	Q8TCG1	CIP2A	located_in	GO:0005694	GO_REF:0000044	IEA	UniProtKB-SubCell:SL-0468	C	Protein CIP2A	CIP2A|KIAA1524	protein	taxon:9606	20260727	UniProt		
UniProtKB	Q8TCG1	CIP2A	located_in	GO:0005737	GO_REF:0000044	IEA	UniProtKB-SubCell:SL-0086	C	Protein CIP2A	CIP2A|KIAA1524	protein	taxon:9606	20260727	UniProt		
UniProtKB	Q8TCG1	CIP2A	located_in	GO:0005737	GO_REF:0000054	IDA		C	Protein CIP2A	CIP2A|KIAA1524	protein	taxon:9606	20100607	LIFEdb		
UniProtKB	Q8TCG1	CIP2A	located_in	GO:0005737	PMID:12118381	EXP		C	Protein CIP2A	CIP2A|KIAA1524	protein	taxon:9606	20231105	UniProt		
UniProtKB	Q8TCG1	CIP2A	located_in	GO:0005737	PMID:35842428	EXP		C	Protein CIP2A	CIP2A|KIAA1524	protein	taxon:9606	20231105	UniProt		
UniProtKB	Q8TCG1	CIP2A	located_in	GO:0005829	GO_REF:0000052	IDA		C	Protein CIP2A	CIP2A|KIAA1524	protein	taxon:9606	20251115	HPA		
UniProtKB	Q8TCG2	PI4K2B	enables	GO:0004430	GO_REF:0000002	IEA	InterPro:IPR039756	F	Phosphatidylinositol 4-kinase type 2-beta	PI4K2B	protein	taxon:9606	20260727	InterPro		
UniProtKB	Q8TCG2	PI4K2B	enables	GO:0004430	GO_REF:0000003	IEA	EC:2.7.1.67	F	Phosphatidylinositol 4-kinase type 2-beta	PI4K2B	protein	taxon:9606	20260727	UniProt		
UniProtKB	Q8TCG2	PI4K2B	enables	GO:0004430	GO_REF:0000033	IBA	FB:FBgn0037339|MGI:MGI:1934031|PANTHER:PTN000305230|RGD:620485|SGD:S000003636|UniProtKB:Q8TCG2|UniProtKB:Q9BTU6	F	Phosphatidylinositol 4-kinase type 2-beta	PI4K2B	protein	taxon:9606	20260528	GO_Central		
UniProtKB	Q8TCG2	PI4K2B	enables	GO:0004430	GO_REF:0000116	IEA	RHEA:19877	F	Phosphatidylinositol 4-kinase type 2-beta	PI4K2B	protein	taxon:9606	20260727	RHEA		
UniProtKB	Q8TCG2	PI4K2B	enables	GO:0004430	PMID:11923287	IDA		F	Phosphatidylinositol 4-kinase type 2-beta	PI4K2B	protein	taxon:9606	20220105	UniProt		
UniProtKB	Q8TCG2	PI4K2B	enables	GO:0004430	PMID:12324459	IDA		F	Phosphatidylinositol 4-kinase type 2-beta	PI4K2B	protein	taxon:9606	20220105	UniProt		
UniProtKB	Q8TCG2	PI4K2B	enables	GO:0004430	Reactome:R-HSA-1675780	TAS		F	Phosphatidylinositol 4-kinase type 2-beta	PI4K2B	protein	taxon:9606	20260222	Reactome		
UniProtKB	Q8TCG2	PI4K2B	enables	GO:0004430	Reactome:R-HSA-1675813	TAS		F	Phosphatidylinositol 4-kinase type 2-beta	PI4K2B	protein	taxon:9606	20260222	Reactome		
UniProtKB	Q8TCG2	PI4K2B	enables	GO:0004430	Reactome:R-HSA-1675974	TAS		F	Phosphatidylinositol 4-kinase type 2-beta	PI4K2B	protein	taxon:9606	20260222	Reactome		
UniProtKB	Q8TCG2	PI4K2B	enables	GO:0004430	Reactome:R-HSA-1676185	TAS		F	Phosphatidylinositol 4-kinase type 2-beta	PI4K2B	protein	taxon:9606	20260222	Reactome		
UniProtKB	Q8TCG2	PI4K2B	involved_in	GO:0006661	Reactome:R-HSA-1483248	TAS		P	Phosphatidylinositol 4-kinase type 2-beta	PI4K2B	protein	taxon:9606	20260316	Reactome		
UniProtKB	Q8TCG2	PI4K2B	involved_in	GO:0006661	Reactome:R-HSA-1660499	TAS		P	Phosphatidylinositol 4-kinase type 2-beta	PI4K2B	protein	taxon:9606	20260316	Reactome		
UniProtKB	Q8TCG2	PI4K2B	involved_in	GO:0006661	Reactome:R-HSA-1660514	TAS		P	Phosphatidylinositol 4-kinase type 2-beta	PI4K2B	protein	taxon:9606	20260316	Reactome		
UniProtKB	Q8TCG2	PI4K2B	involved_in	GO:0006661	Reactome:R-HSA-1660516	TAS		P	Phosphatidylinositol 4-kinase type 2-beta	PI4K2B	protein	taxon:9606	20260316	Reactome		
UniProtKB	Q8TCG2	PI4K2B	involved_in	GO:0007030	GO_REF:0000033	IBA	FB:FBgn0037339|PANTHER:PTN000305230	P	Phosphatidylinositol 4-kinase type 2-beta	PI4K2B	protein	taxon:9606	20170228	GO_Central		
UniProtKB	Q8TCG2	PI4K2B	involved_in	GO:0007032	GO_REF:0000033	IBA	FB:FBgn0037339|PANTHER:PTN000305230	P	Phosphatidylinositol 4-kinase type 2-beta	PI4K2B	protein	taxon:9606	20170228	GO_Central		
UniProtKB	Q8TCG2	PI4K2B	involved_in	GO:0046854	GO_REF:0000033	IBA	FB:FBgn0037339|PANTHER:PTN000305230|PomBase:SPAC343.19|SGD:S000003636|UniProtKB:Q8TCG2|UniProtKB:Q9BTU6	P	Phosphatidylinositol 4-kinase type 2-beta	PI4K2B	protein	taxon:9606	20240205	GO_Central		
UniProtKB	Q8TCG2	PI4K2B	involved_in	GO:0046854	PMID:11923287	IDA		P	Phosphatidylinositol 4-kinase type 2-beta	PI4K2B	protein	taxon:9606	20220105	UniProt		
UniProtKB	Q8TCG2	PI4K2B	involved_in	GO:0046854	PMID:12324459	IDA		P	Phosphatidylinositol 4-kinase type 2-beta	PI4K2B	protein	taxon:9606	20220105	UniProt		
UniProtKB	Q8TCG2	PI4K2B	is_active_in	GO:0005768	GO_REF:0000033	IBA	PANTHER:PTN000305230|RGD:620485|UniProtKB:Q8TCG2|UniProtKB:Q9BTU6	C	Phosphatidylinositol 4-kinase type 2-beta	PI4K2B	protein	taxon:9606	20260528	GO_Central		
UniProtKB	Q8TCG2	PI4K2B	is_active_in	GO:0005802	GO_REF:0000033	IBA	FB:FBgn0037339|PANTHER:PTN000305230	C	Phosphatidylinositol 4-kinase type 2-beta	PI4K2B	protein	taxon:9606	20170228	GO_Central		
UniProtKB	Q8TCG2	PI4K2B	is_active_in	GO:0005886	GO_REF:0000033	IBA	MGI:MGI:1934031|PANTHER:PTN000305230|SGD:S000003636|UniProtKB:Q8TCG2|UniProtKB:Q9BTU6	C	Phosphatidylinositol 4-kinase type 2-beta	PI4K2B	protein	taxon:9606	20230603	GO_Central		
UniProtKB	Q8TCG2	PI4K2B	located_in	GO:0000139	GO_REF:0000044	IEA	UniProtKB-SubCell:SL-0134	C	Phosphatidylinositol 4-kinase type 2-beta	PI4K2B	protein	taxon:9606	20260727	UniProt		
UniProtKB	Q8TCG2	PI4K2B	located_in	GO:0000139	PMID:11923287	IDA		C	Phosphatidylinositol 4-kinase type 2-beta	PI4K2B	protein	taxon:9606	20220105	UniProt		
UniProtKB	Q8TCG2	PI4K2B	located_in	GO:0000139	PMID:12324459	IDA		C	Phosphatidylinositol 4-kinase type 2-beta	PI4K2B	protein	taxon:9606	20220105	UniProt		
UniProtKB	Q8TCG2	PI4K2B	located_in	GO:0005789	GO_REF:0000044	IEA	UniProtKB-SubCell:SL-0097	C	Phosphatidylinositol 4-kinase type 2-beta	PI4K2B	protein	taxon:9606	20260727	UniProt		
UniProtKB	Q8TCG2	PI4K2B	located_in	GO:0005789	PMID:12324459	IDA		C	Phosphatidylinositol 4-kinase type 2-beta	PI4K2B	protein	taxon:9606	20220105	UniProt		
UniProtKB	Q8TCG2	PI4K2B	located_in	GO:0005829	GO_REF:0000044	IEA	UniProtKB-SubCell:SL-0091	C	Phosphatidylinositol 4-kinase type 2-beta	PI4K2B	protein	taxon:9606	20260727	UniProt		
UniProtKB	Q8TCG2	PI4K2B	located_in	GO:0005829	GO_REF:0000052	IDA		C	Phosphatidylinositol 4-kinase type 2-beta	PI4K2B	protein	taxon:9606	20251115	HPA		
UniProtKB	Q8TCG2	PI4K2B	located_in	GO:0005829	PMID:12324459	IDA		C	Phosphatidylinositol 4-kinase type 2-beta	PI4K2B	protein	taxon:9606	20220105	UniProt		
UniProtKB	Q8TCG2	PI4K2B	located_in	GO:0005829	Reactome:R-HSA-1675780	TAS		C	Phosphatidylinositol 4-kinase type 2-beta	PI4K2B	protein	taxon:9606	20111102	Reactome		
UniProtKB	Q8TCG2	PI4K2B	located_in	GO:0005829	Reactome:R-HSA-1675813	TAS		C	Phosphatidylinositol 4-kinase type 2-beta	PI4K2B	protein	taxon:9606	20111102	Reactome		
UniProtKB	Q8TCG2	PI4K2B	located_in	GO:0005829	Reactome:R-HSA-1675974	TAS		C	Phosphatidylinositol 4-kinase type 2-beta	PI4K2B	protein	taxon:9606	20111102	Reactome		
UniProtKB	Q8TCG2	PI4K2B	located_in	GO:0005829	Reactome:R-HSA-1676185	TAS		C	Phosphatidylinositol 4-kinase type 2-beta	PI4K2B	protein	taxon:9606	20111102	Reactome		
UniProtKB	Q8TCG2	PI4K2B	located_in	GO:0005886	GO_REF:0000044	IEA	UniProtKB-SubCell:SL-0039	C	Phosphatidylinositol 4-kinase type 2-beta	PI4K2B	protein	taxon:9606	20260727	UniProt		
UniProtKB	Q8TCG2	PI4K2B	located_in	GO:0005886	PMID:11923287	EXP		C	Phosphatidylinositol 4-kinase type 2-beta	PI4K2B	protein	taxon:9606	20220316	UniProt		
UniProtKB	Q8TCG2	PI4K2B	located_in	GO:0005886	PMID:12324459	IDA		C	Phosphatidylinositol 4-kinase type 2-beta	PI4K2B	protein	taxon:9606	20220105	UniProt		
UniProtKB	Q8TCG2	PI4K2B	located_in	GO:0016020	PMID:19946888	HDA		C	Phosphatidylinositol 4-kinase type 2-beta	PI4K2B	protein	taxon:9606	20140627	UniProt		
UniProtKB	Q8TCG2	PI4K2B	located_in	GO:0031901	GO_REF:0000044	IEA	UniProtKB-SubCell:SL-0093	C	Phosphatidylinositol 4-kinase type 2-beta	PI4K2B	protein	taxon:9606	20260727	UniProt		
UniProtKB	Q8TCG2	PI4K2B	located_in	GO:0031901	PMID:11923287	IDA		C	Phosphatidylinositol 4-kinase type 2-beta	PI4K2B	protein	taxon:9606	20220105	UniProt		
UniProtKB	Q8TCG5	CPT1C	NOT|enables	GO:0004095	GO_REF:0000024	ISS	UniProtKB:F1LN46	F	Palmitoyl thioesterase CPT1C	CPT1C|CATL1	protein	taxon:9606	20230919	UniProt		
UniProtKB	Q8TCG5	CPT1C	NOT|involved_in	GO:0006631	GO_REF:0000024	ISS	UniProtKB:F1LN46	P	Palmitoyl thioesterase CPT1C	CPT1C|CATL1	protein	taxon:9606	20230919	UniProt		
UniProtKB	Q8TCG5	CPT1C	NOT|involved_in	GO:0009437	GO_REF:0000024	ISS	UniProtKB:F1LN46	P	Palmitoyl thioesterase CPT1C	CPT1C|CATL1	protein	taxon:9606	20230919	UniProt		
UniProtKB	Q8TCG5	CPT1C	NOT|located_in	GO:0005739	GO_REF:0000024	ISS	UniProtKB:Q8BGD5	C	Palmitoyl thioesterase CPT1C	CPT1C|CATL1	protein	taxon:9606	20230919	UniProt		
UniProtKB	Q8TCG5	CPT1C	enables	GO:0003824	GO_REF:0000117	IEA	ARBA:ARBA00027533	F	Palmitoyl thioesterase CPT1C	CPT1C|CATL1	protein	taxon:9606	20260727	UniProt		
UniProtKB	Q8TCG5	CPT1C	enables	GO:0005515	PMID:25751282	IPI	UniProtKB:Q8WXF7	F	Palmitoyl thioesterase CPT1C	CPT1C|CATL1	protein	taxon:9606	20150528	UniProt		
UniProtKB	Q8TCG5	CPT1C	enables	GO:0008474	GO_REF:0000003	IEA	EC:3.1.2.22	F	Palmitoyl thioesterase CPT1C	CPT1C|CATL1	protein	taxon:9606	20260727	UniProt		
UniProtKB	Q8TCG5	CPT1C	enables	GO:0008474	GO_REF:0000107	IEA	UniProtKB:Q8BGD5|ensembl:ENSMUSP00000069539	F	Palmitoyl thioesterase CPT1C	CPT1C|CATL1	protein	taxon:9606	20260724	Ensembl		
UniProtKB	Q8TCG5	CPT1C	enables	GO:0008474	GO_REF:0000116	IEA	RHEA:19233	F	Palmitoyl thioesterase CPT1C	CPT1C|CATL1	protein	taxon:9606	20260727	RHEA		
UniProtKB	Q8TCG5	CPT1C	enables	GO:0008474	PMID:30135643	IDA		F	Palmitoyl thioesterase CPT1C	CPT1C|CATL1	protein	taxon:9606	20230919	UniProt		
UniProtKB	Q8TCG5	CPT1C	enables	GO:0016746	GO_REF:0000002	IEA	InterPro:IPR000542	F	Palmitoyl thioesterase CPT1C	CPT1C|CATL1	protein	taxon:9606	20260727	InterPro		
UniProtKB	Q8TCG5	CPT1C	involved_in	GO:0006631	GO_REF:0000033	IBA	PANTHER:PTN001097100|RGD:2396|RGD:2397|UniProtKB:P50416	P	Palmitoyl thioesterase CPT1C	CPT1C|CATL1	protein	taxon:9606	20240206	GO_Central		
UniProtKB	Q8TCG5	CPT1C	involved_in	GO:0009437	GO_REF:0000033	IBA	PANTHER:PTN001097100|RGD:2396|RGD:2397|UniProtKB:P50416	P	Palmitoyl thioesterase CPT1C	CPT1C|CATL1	protein	taxon:9606	20240206	GO_Central		
UniProtKB	Q8TCG5	CPT1C	involved_in	GO:0098734	GO_REF:0000108	IEA	GO:0008474	P	Palmitoyl thioesterase CPT1C	CPT1C|CATL1	protein	taxon:9606	20260727	GOC		
UniProtKB	Q8TCG5	CPT1C	involved_in	GO:0099072	GO_REF:0000107	IEA	UniProtKB:Q8BGD5|ensembl:ENSMUSP00000069539	P	Palmitoyl thioesterase CPT1C	CPT1C|CATL1	protein	taxon:9606	20260724	Ensembl		
UniProtKB	Q8TCG5	CPT1C	is_active_in	GO:0005789	GO_REF:0000033	IBA	MGI:MGI:2446526|PANTHER:PTN008579947|RGD:1305384|UniProtKB:Q8TCG5	C	Palmitoyl thioesterase CPT1C	CPT1C|CATL1	protein	taxon:9606	20260529	GO_Central		
UniProtKB	Q8TCG5	CPT1C	is_active_in	GO:0098794	GO_REF:0000107	IEA	UniProtKB:Q8BGD5|ensembl:ENSMUSP00000069539	C	Palmitoyl thioesterase CPT1C	CPT1C|CATL1	protein	taxon:9606	20260724	Ensembl		
UniProtKB	Q8TCG5	CPT1C	is_active_in	GO:0098978	GO_REF:0000107	IEA	UniProtKB:Q8BGD5|ensembl:ENSMUSP00000069539	C	Palmitoyl thioesterase CPT1C	CPT1C|CATL1	protein	taxon:9606	20260724	Ensembl		
UniProtKB	Q8TCG5	CPT1C	located_in	GO:0005783	GO_REF:0000024	ISS	UniProtKB:Q8BGD5	C	Palmitoyl thioesterase CPT1C	CPT1C|CATL1	protein	taxon:9606	20150429	UniProt		
UniProtKB	Q8TCG5	CPT1C	located_in	GO:0005783	GO_REF:0000107	IEA	UniProtKB:Q8BGD5|ensembl:ENSMUSP00000069539	C	Palmitoyl thioesterase CPT1C	CPT1C|CATL1	protein	taxon:9606	20260724	Ensembl		
UniProtKB	Q8TCG5	CPT1C	located_in	GO:0005783	PMID:30135643	IDA		C	Palmitoyl thioesterase CPT1C	CPT1C|CATL1	protein	taxon:9606	20230919	UniProt		
UniProtKB	Q8TCG5	CPT1C	located_in	GO:0005789	GO_REF:0000024	ISS	UniProtKB:Q8BGD5	C	Palmitoyl thioesterase CPT1C	CPT1C|CATL1	protein	taxon:9606	20230919	UniProt		
UniProtKB	Q8TCG5	CPT1C	located_in	GO:0005789	GO_REF:0000044	IEA	UniProtKB-SubCell:SL-0097	C	Palmitoyl thioesterase CPT1C	CPT1C|CATL1	protein	taxon:9606	20260727	UniProt		
UniProtKB	Q8TCG5	CPT1C	located_in	GO:0005789	GO_REF:0000107	IEA	UniProtKB:Q8BGD5|ensembl:ENSMUSP00000069539	C	Palmitoyl thioesterase CPT1C	CPT1C|CATL1	protein	taxon:9606	20260724	Ensembl		
UniProtKB	Q8TCG5	CPT1C	located_in	GO:0005789	GO_REF:0000117	IEA	ARBA:ARBA00028685	C	Palmitoyl thioesterase CPT1C	CPT1C|CATL1	protein	taxon:9606	20260727	UniProt		
UniProtKB	Q8TCG5	CPT1C	located_in	GO:0005789	PMID:30135643	EXP		C	Palmitoyl thioesterase CPT1C	CPT1C|CATL1	protein	taxon:9606	20240916	UniProt		
UniProtKB	Q8TCG5	CPT1C	located_in	GO:0030424	GO_REF:0000024	ISS	UniProtKB:Q8BGD5	C	Palmitoyl thioesterase CPT1C	CPT1C|CATL1	protein	taxon:9606	20150528	UniProt		
UniProtKB	Q8TCG5	CPT1C	located_in	GO:0030424	GO_REF:0000044	IEA	UniProtKB-SubCell:SL-0279	C	Palmitoyl thioesterase CPT1C	CPT1C|CATL1	protein	taxon:9606	20260727	UniProt		
UniProtKB	Q8TCG5	CPT1C	located_in	GO:0030424	GO_REF:0000107	IEA	UniProtKB:Q8BGD5|ensembl:ENSMUSP00000069539	C	Palmitoyl thioesterase CPT1C	CPT1C|CATL1	protein	taxon:9606	20260724	Ensembl		
UniProtKB	Q8TCG5	CPT1C	located_in	GO:0030425	GO_REF:0000024	ISS	UniProtKB:Q8BGD5	C	Palmitoyl thioesterase CPT1C	CPT1C|CATL1	protein	taxon:9606	20150528	UniProt		
UniProtKB	Q8TCG5	CPT1C	located_in	GO:0030425	GO_REF:0000044	IEA	UniProtKB-SubCell:SL-0283	C	Palmitoyl thioesterase CPT1C	CPT1C|CATL1	protein	taxon:9606	20260727	UniProt		
UniProtKB	Q8TCG5	CPT1C	located_in	GO:0030425	GO_REF:0000107	IEA	UniProtKB:Q8BGD5|ensembl:ENSMUSP00000069539	C	Palmitoyl thioesterase CPT1C	CPT1C|CATL1	protein	taxon:9606	20260724	Ensembl		
UniProtKB	Q8TCG5	CPT1C	part_of	GO:0032281	GO_REF:0000107	IEA	UniProtKB:Q8BGD5|ensembl:ENSMUSP00000069539	C	Palmitoyl thioesterase CPT1C	CPT1C|CATL1	protein	taxon:9606	20260724	Ensembl		
UniProtKB	Q8TCI5	CIMAP3	enables	GO:0005515	PMID:20643351	IPI	UniProtKB:Q12798	F	Ciliary microtubule-associated protein 3	CIMAP3|C1orf88|PIFO	protein	taxon:9606	20111010	UniProt		
UniProtKB	Q8TCI5	CIMAP3	enables	GO:0005515	PMID:20643351	IPI	UniProtKB:Q3SXY8	F	Ciliary microtubule-associated protein 3	CIMAP3|C1orf88|PIFO	protein	taxon:9606	20111010	UniProt		
UniProtKB	Q8TCI5	CIMAP3	enables	GO:0019894	GO_REF:0000107	IEA	UniProtKB:Q9D9W1|ensembl:ENSMUSP00000069454	F	Ciliary microtubule-associated protein 3	CIMAP3|C1orf88|PIFO	protein	taxon:9606	20260724	Ensembl		
UniProtKB	Q8TCI5	CIMAP3	enables	GO:0019894	PMID:20643351	IPI	UniProtKB:Q9Y496	F	Ciliary microtubule-associated protein 3	CIMAP3|C1orf88|PIFO	protein	taxon:9606	20111010	UniProt		
UniProtKB	Q8TCI5	CIMAP3	enables	GO:0019901	GO_REF:0000107	IEA	UniProtKB:Q9D9W1|ensembl:ENSMUSP00000069454	F	Ciliary microtubule-associated protein 3	CIMAP3|C1orf88|PIFO	protein	taxon:9606	20260724	Ensembl		
UniProtKB	Q8TCI5	CIMAP3	enables	GO:0019901	PMID:20643351	IPI	UniProtKB:O14965	F	Ciliary microtubule-associated protein 3	CIMAP3|C1orf88|PIFO	protein	taxon:9606	20111010	UniProt		
UniProtKB	Q8TCI5	CIMAP3	enables	GO:0030295	GO_REF:0000033	IBA	PANTHER:PTN002051976|UniProtKB:Q8TCI5	F	Ciliary microtubule-associated protein 3	CIMAP3|C1orf88|PIFO	protein	taxon:9606	20260513	GO_Central		
UniProtKB	Q8TCI5	CIMAP3	enables	GO:0031267	GO_REF:0000107	IEA	UniProtKB:Q9D9W1|ensembl:ENSMUSP00000069454	F	Ciliary microtubule-associated protein 3	CIMAP3|C1orf88|PIFO	protein	taxon:9606	20260724	Ensembl		
UniProtKB	Q8TCI5	CIMAP3	enables	GO:0031267	PMID:20643351	IPI	UniProtKB:P20340	F	Ciliary microtubule-associated protein 3	CIMAP3|C1orf88|PIFO	protein	taxon:9606	20111010	UniProt		
UniProtKB	Q8TCI5	CIMAP3	enables	GO:0031267	PMID:20643351	IPI	UniProtKB:P61006	F	Ciliary microtubule-associated protein 3	CIMAP3|C1orf88|PIFO	protein	taxon:9606	20111010	UniProt		
UniProtKB	Q8TCI5	CIMAP3	enables	GO:0043015	GO_REF:0000107	IEA	UniProtKB:Q9D9W1|ensembl:ENSMUSP00000069454	F	Ciliary microtubule-associated protein 3	CIMAP3|C1orf88|PIFO	protein	taxon:9606	20260724	Ensembl		
UniProtKB	Q8TCI5	CIMAP3	enables	GO:0043015	PMID:20643351	IDA		F	Ciliary microtubule-associated protein 3	CIMAP3|C1orf88|PIFO	protein	taxon:9606	20111010	UniProt		
UniProtKB	Q8TCI5	CIMAP3	enables	GO:0048487	GO_REF:0000107	IEA	UniProtKB:Q9D9W1|ensembl:ENSMUSP00000069454	F	Ciliary microtubule-associated protein 3	CIMAP3|C1orf88|PIFO	protein	taxon:9606	20260724	Ensembl		
UniProtKB	Q8TCI5	CIMAP3	enables	GO:0048487	PMID:20643351	IDA		F	Ciliary microtubule-associated protein 3	CIMAP3|C1orf88|PIFO	protein	taxon:9606	20111010	UniProt		
UniProtKB	Q8TCI5	CIMAP3	involved_in	GO:0031344	GO_REF:0000024	ISS	UniProtKB:Q9D9W1	P	Ciliary microtubule-associated protein 3	CIMAP3|C1orf88|PIFO	protein	taxon:9606	20111010	UniProt		
UniProtKB	Q8TCI5	CIMAP3	involved_in	GO:0031344	GO_REF:0000033	IBA	MGI:MGI:1923670|PANTHER:PTN002051976	P	Ciliary microtubule-associated protein 3	CIMAP3|C1orf88|PIFO	protein	taxon:9606	20170228	GO_Central		
UniProtKB	Q8TCI5	CIMAP3	involved_in	GO:0031344	GO_REF:0000107	IEA	UniProtKB:Q9D9W1|ensembl:ENSMUSP00000069454	P	Ciliary microtubule-associated protein 3	CIMAP3|C1orf88|PIFO	protein	taxon:9606	20260724	Ensembl		
UniProtKB	Q8TCI5	CIMAP3	involved_in	GO:0033674	PMID:20643351	IMP		P	Ciliary microtubule-associated protein 3	CIMAP3|C1orf88|PIFO	protein	taxon:9606	20111010	UniProt		
UniProtKB	Q8TCI5	CIMAP3	involved_in	GO:0044782	GO_REF:0000033	IBA	MGI:MGI:1923670|PANTHER:PTN002051976	P	Ciliary microtubule-associated protein 3	CIMAP3|C1orf88|PIFO	protein	taxon:9606	20260513	GO_Central		
UniProtKB	Q8TCI5	CIMAP3	is_active_in	GO:0036064	GO_REF:0000033	IBA	MGI:MGI:1923670|PANTHER:PTN002051976	C	Ciliary microtubule-associated protein 3	CIMAP3|C1orf88|PIFO	protein	taxon:9606	20260513	GO_Central		
UniProtKB	Q8TCI5	CIMAP3	located_in	GO:0005634	GO_REF:0000107	IEA	UniProtKB:Q9D9W1|ensembl:ENSMUSP00000069454	C	Ciliary microtubule-associated protein 3	CIMAP3|C1orf88|PIFO	protein	taxon:9606	20260724	Ensembl		
UniProtKB	Q8TCI5	CIMAP3	located_in	GO:0005737	GO_REF:0000024	ISS	UniProtKB:Q9D9W1	C	Ciliary microtubule-associated protein 3	CIMAP3|C1orf88|PIFO	protein	taxon:9606	20230615	UniProt		
UniProtKB	Q8TCI5	CIMAP3	located_in	GO:0005737	GO_REF:0000044	IEA	UniProtKB-SubCell:SL-0086	C	Ciliary microtubule-associated protein 3	CIMAP3|C1orf88|PIFO	protein	taxon:9606	20260727	UniProt		
UniProtKB	Q8TCI5	CIMAP3	located_in	GO:0005794	GO_REF:0000044	IEA	UniProtKB-SubCell:SL-0132	C	Ciliary microtubule-associated protein 3	CIMAP3|C1orf88|PIFO	protein	taxon:9606	20260727	UniProt		
UniProtKB	Q8TCI5	CIMAP3	located_in	GO:0005802	GO_REF:0000024	ISS	UniProtKB:Q9D9W1	C	Ciliary microtubule-associated protein 3	CIMAP3|C1orf88|PIFO	protein	taxon:9606	20111010	UniProt		
UniProtKB	Q8TCI5	CIMAP3	located_in	GO:0005802	GO_REF:0000107	IEA	UniProtKB:Q9D9W1|ensembl:ENSMUSP00000069454	C	Ciliary microtubule-associated protein 3	CIMAP3|C1orf88|PIFO	protein	taxon:9606	20260724	Ensembl		
UniProtKB	Q8TCI5	CIMAP3	located_in	GO:0031410	GO_REF:0000024	ISS	UniProtKB:Q9D9W1	C	Ciliary microtubule-associated protein 3	CIMAP3|C1orf88|PIFO	protein	taxon:9606	20230615	UniProt		
UniProtKB	Q8TCI5	CIMAP3	located_in	GO:0031410	GO_REF:0000044	IEA	UniProtKB-SubCell:SL-0088	C	Ciliary microtubule-associated protein 3	CIMAP3|C1orf88|PIFO	protein	taxon:9606	20260727	UniProt		
UniProtKB	Q8TCI5	CIMAP3	located_in	GO:0036064	GO_REF:0000024	ISS	UniProtKB:Q9D9W1	C	Ciliary microtubule-associated protein 3	CIMAP3|C1orf88|PIFO	protein	taxon:9606	20111010	UniProt		
UniProtKB	Q8TCI5	CIMAP3	located_in	GO:0036064	GO_REF:0000107	IEA	UniProtKB:Q9D9W1|ensembl:ENSMUSP00000069454	C	Ciliary microtubule-associated protein 3	CIMAP3|C1orf88|PIFO	protein	taxon:9606	20260724	Ensembl		
UniProtKB	Q8TCJ0	FBXO25	NOT|located_in	GO:0005730	PMID:16278047	IDA		C	F-box only protein 25	FBXO25|FBX25	protein	taxon:9606	20140116	ParkinsonsUK-UCL		
UniProtKB	Q8TCJ0	FBXO25	enables	GO:0004842	PMID:10531035	NAS		F	F-box only protein 25	FBXO25|FBX25	protein	taxon:9606	20050308	UniProt		
UniProtKB	Q8TCJ0	FBXO25	involved_in	GO:0016567	GO_REF:0000024	ISS	UniProtKB:Q9D2Y6	P	F-box only protein 25	FBXO25|FBX25	protein	taxon:9606	20100624	UniProt		
UniProtKB	Q8TCJ0	FBXO25	involved_in	GO:0016567	GO_REF:0000033	IBA	MGI:MGI:1914072|PANTHER:PTN002295006|UniProtKB:Q969P5	P	F-box only protein 25	FBXO25|FBX25	protein	taxon:9606	20210217	GO_Central		
UniProtKB	Q8TCJ0	FBXO25	involved_in	GO:0016567	GO_REF:0000041	IEA	UniPathway:UPA00143	P	F-box only protein 25	FBXO25|FBX25	protein	taxon:9606	20260227	UniProt		
UniProtKB	Q8TCJ0	FBXO25	involved_in	GO:0016567	PMID:10531035	NAS		P	F-box only protein 25	FBXO25|FBX25	protein	taxon:9606	20050308	UniProt		
UniProtKB	Q8TCJ0	FBXO25	involved_in	GO:0031146	PMID:34445249	NAS		P	F-box only protein 25	FBXO25|FBX25	protein	taxon:9606	20251014	ComplexPortal		
UniProtKB	Q8TCJ0	FBXO25	is_active_in	GO:0005634	GO_REF:0000033	IBA	MGI:MGI:1914072|MGI:MGI:1914981|PANTHER:PTN002295006|UniProtKB:Q8TCJ0|UniProtKB:Q969P5	C	F-box only protein 25	FBXO25|FBX25	protein	taxon:9606	20260529	GO_Central		
UniProtKB	Q8TCJ0	FBXO25	is_active_in	GO:0005737	GO_REF:0000033	IBA	MGI:MGI:1914981|PANTHER:PTN002295006|UniProtKB:Q969P5|ZFIN:ZDB-GENE-040426-1040	C	F-box only protein 25	FBXO25|FBX25	protein	taxon:9606	20260529	GO_Central		
UniProtKB	Q8TCJ0	FBXO25	located_in	GO:0005634	GO_REF:0000024	ISS	UniProtKB:Q9D2Y6	C	F-box only protein 25	FBXO25|FBX25	protein	taxon:9606	20100622	UniProt		
UniProtKB	Q8TCJ0	FBXO25	located_in	GO:0005634	GO_REF:0000044	IEA	UniProtKB-SubCell:SL-0191	C	F-box only protein 25	FBXO25|FBX25	protein	taxon:9606	20260727	UniProt		
UniProtKB	Q8TCJ0	FBXO25	located_in	GO:0005634	PMID:16278047	IDA		C	F-box only protein 25	FBXO25|FBX25	protein	taxon:9606	20140113	ParkinsonsUK-UCL		
UniProtKB	Q8TCJ0	FBXO25	part_of	GO:0000151	PMID:10531035	NAS		C	F-box only protein 25	FBXO25|FBX25	protein	taxon:9606	20050308	UniProt		
UniProtKB	Q8TCJ0	FBXO25	part_of	GO:0019005	GO_REF:0000024	ISS	UniProtKB:Q9D2Y6	C	F-box only protein 25	FBXO25|FBX25	protein	taxon:9606	20100622	UniProt		
UniProtKB	Q8TCJ0	FBXO25	part_of	GO:0019005	GO_REF:0000033	IBA	MGI:MGI:1914072|PANTHER:PTN002295006|UniProtKB:Q969P5	C	F-box only protein 25	FBXO25|FBX25	protein	taxon:9606	20210217	GO_Central		
UniProtKB	Q8TCJ0	FBXO25	part_of	GO:0019005	PMID:34445249	NAS		C	F-box only protein 25	FBXO25|FBX25	protein	taxon:9606	20251014	ComplexPortal		
UniProtKB	Q8TCJ2	STT3B	enables	GO:0004576	GO_REF:0000002	IEA	InterPro:IPR003674	F	Dolichyl-diphosphooligosaccharide--protein glycosyltransferase subunit STT3B	STT3B|SIMP	protein	taxon:9606	20260727	InterPro		
UniProtKB	Q8TCJ2	STT3B	enables	GO:0004579	GO_REF:0000003	IEA	EC:2.4.99.18	F	Dolichyl-diphosphooligosaccharide--protein glycosyltransferase subunit STT3B	STT3B|SIMP	protein	taxon:9606	20260727	UniProt		
UniProtKB	Q8TCJ2	STT3B	enables	GO:0004579	GO_REF:0000024	ISS	UniProtKB:E2RG47	F	Dolichyl-diphosphooligosaccharide--protein glycosyltransferase subunit STT3B	STT3B|SIMP	protein	taxon:9606	20200128	UniProt		
UniProtKB	Q8TCJ2	STT3B	enables	GO:0004579	GO_REF:0000033	IBA	PANTHER:PTN002493268|PomBase:SPBC1271.02|SGD:S000002990|UniProtKB:E2RG47|UniProtKB:F1PJP5|UniProtKB:P46977|UniProtKB:Q8TCJ2	F	Dolichyl-diphosphooligosaccharide--protein glycosyltransferase subunit STT3B	STT3B|SIMP	protein	taxon:9606	20260529	GO_Central		
UniProtKB	Q8TCJ2	STT3B	enables	GO:0004579	GO_REF:0000116	IEA	RHEA:22980	F	Dolichyl-diphosphooligosaccharide--protein glycosyltransferase subunit STT3B	STT3B|SIMP	protein	taxon:9606	20260727	RHEA		
UniProtKB	Q8TCJ2	STT3B	enables	GO:0004579	GO_REF:0000117	IEA	ARBA:ARBA00088230	F	Dolichyl-diphosphooligosaccharide--protein glycosyltransferase subunit STT3B	STT3B|SIMP	protein	taxon:9606	20260727	UniProt		
UniProtKB	Q8TCJ2	STT3B	enables	GO:0004579	PMID:19167329	IMP		F	Dolichyl-diphosphooligosaccharide--protein glycosyltransferase subunit STT3B	STT3B|SIMP	protein	taxon:9606	20120920	UniProt		
UniProtKB	Q8TCJ2	STT3B	enables	GO:0004579	PMID:22467853	IMP		F	Dolichyl-diphosphooligosaccharide--protein glycosyltransferase subunit STT3B	STT3B|SIMP	protein	taxon:9606	20200131	ARUK-UCL		
UniProtKB	Q8TCJ2	STT3B	enables	GO:0004579	PMID:22607976	IMP		F	Dolichyl-diphosphooligosaccharide--protein glycosyltransferase subunit STT3B	STT3B|SIMP	protein	taxon:9606	20120920	UniProt		
UniProtKB	Q8TCJ2	STT3B	enables	GO:0004579	PMID:31296534	IDA		F	Dolichyl-diphosphooligosaccharide--protein glycosyltransferase subunit STT3B	STT3B|SIMP	protein	taxon:9606	20241125	UniProt	has_input(UniProtKB:P14625),part_of(GO:0043687)	
UniProtKB	Q8TCJ2	STT3B	enables	GO:0004579	PMID:39509507	IDA		F	Dolichyl-diphosphooligosaccharide--protein glycosyltransferase subunit STT3B	STT3B|SIMP	protein	taxon:9606	20241125	UniProt	has_input(UniProtKB:P14625),part_of(GO:0043687),part_of(GO:0006487)	
UniProtKB	Q8TCJ2	STT3B	enables	GO:0005515	PMID:19167329	IPI	UniProtKB:P04843	F	Dolichyl-diphosphooligosaccharide--protein glycosyltransferase subunit STT3B	STT3B|SIMP	protein	taxon:9606	20260725	IntAct	occurs_in(GO:0005634)	
UniProtKB	Q8TCJ2	STT3B	enables	GO:0005515	PMID:30021884	IPI	UniProtKB:P04843	F	Dolichyl-diphosphooligosaccharide--protein glycosyltransferase subunit STT3B	STT3B|SIMP	protein	taxon:9606	20260725	IntAct	occurs_in(GO:0005634)	
UniProtKB	Q8TCJ2	STT3B	enables	GO:0005515	PMID:32296183	IPI	UniProtKB:Q0VD86	F	Dolichyl-diphosphooligosaccharide--protein glycosyltransferase subunit STT3B	STT3B|SIMP	protein	taxon:9606	20260725	IntAct		
UniProtKB	Q8TCJ2	STT3B	enables	GO:0005515	PMID:35271311	IPI	UniProtKB:P04843	F	Dolichyl-diphosphooligosaccharide--protein glycosyltransferase subunit STT3B	STT3B|SIMP	protein	taxon:9606	20260725	IntAct	occurs_in(GO:0005634)	
UniProtKB	Q8TCJ2	STT3B	involved_in	GO:0006487	GO_REF:0000024	ISS	UniProtKB:E2RG47	P	Dolichyl-diphosphooligosaccharide--protein glycosyltransferase subunit STT3B	STT3B|SIMP	protein	taxon:9606	20111007	UniProt		
UniProtKB	Q8TCJ2	STT3B	involved_in	GO:0006487	GO_REF:0000033	IBA	PANTHER:PTN000356208|SGD:S000002990|UniProtKB:E2RG47|UniProtKB:F1PJP5|UniProtKB:P46977|UniProtKB:Q8TCJ2	P	Dolichyl-diphosphooligosaccharide--protein glycosyltransferase subunit STT3B	STT3B|SIMP	protein	taxon:9606	20260529	GO_Central		
UniProtKB	Q8TCJ2	STT3B	involved_in	GO:0006487	GO_REF:0000117	IEA	ARBA:ARBA00085866	P	Dolichyl-diphosphooligosaccharide--protein glycosyltransferase subunit STT3B	STT3B|SIMP	protein	taxon:9606	20260727	UniProt		
UniProtKB	Q8TCJ2	STT3B	involved_in	GO:0006487	PMID:19167329	IMP		P	Dolichyl-diphosphooligosaccharide--protein glycosyltransferase subunit STT3B	STT3B|SIMP	protein	taxon:9606	20120920	UniProt		
UniProtKB	Q8TCJ2	STT3B	involved_in	GO:0006487	PMID:22467853	IMP		P	Dolichyl-diphosphooligosaccharide--protein glycosyltransferase subunit STT3B	STT3B|SIMP	protein	taxon:9606	20200131	ARUK-UCL		
UniProtKB	Q8TCJ2	STT3B	involved_in	GO:0006487	PMID:22607976	IMP		P	Dolichyl-diphosphooligosaccharide--protein glycosyltransferase subunit STT3B	STT3B|SIMP	protein	taxon:9606	20120920	UniProt		
UniProtKB	Q8TCJ2	STT3B	involved_in	GO:0006487	PMID:31296534	IDA		P	Dolichyl-diphosphooligosaccharide--protein glycosyltransferase subunit STT3B	STT3B|SIMP	protein	taxon:9606	20241125	UniProt		
UniProtKB	Q8TCJ2	STT3B	involved_in	GO:0006487	PMID:31831667	IDA		P	Dolichyl-diphosphooligosaccharide--protein glycosyltransferase subunit STT3B	STT3B|SIMP	protein	taxon:9606	20251229	ComplexPortal		
UniProtKB	Q8TCJ2	STT3B	involved_in	GO:0006516	PMID:22607976	IMP		P	Dolichyl-diphosphooligosaccharide--protein glycosyltransferase subunit STT3B	STT3B|SIMP	protein	taxon:9606	20120920	UniProt		
UniProtKB	Q8TCJ2	STT3B	involved_in	GO:0006986	PMID:19167329	IMP		P	Dolichyl-diphosphooligosaccharide--protein glycosyltransferase subunit STT3B	STT3B|SIMP	protein	taxon:9606	20120920	UniProt		
UniProtKB	Q8TCJ2	STT3B	involved_in	GO:0006986	PMID:22607976	IMP		P	Dolichyl-diphosphooligosaccharide--protein glycosyltransferase subunit STT3B	STT3B|SIMP	protein	taxon:9606	20120920	UniProt		
UniProtKB	Q8TCJ2	STT3B	involved_in	GO:0009101	GO_REF:0000002	IEA	InterPro:IPR003674	P	Dolichyl-diphosphooligosaccharide--protein glycosyltransferase subunit STT3B	STT3B|SIMP	protein	taxon:9606	20260727	InterPro		
UniProtKB	Q8TCJ2	STT3B	involved_in	GO:0036503	PMID:22607976	IMP		P	Dolichyl-diphosphooligosaccharide--protein glycosyltransferase subunit STT3B	STT3B|SIMP	protein	taxon:9606	20120920	UniProt		
UniProtKB	Q8TCJ2	STT3B	involved_in	GO:0043687	GO_REF:0000033	IBA	PANTHER:PTN000356208|UniProtKB:Q8TCJ2	P	Dolichyl-diphosphooligosaccharide--protein glycosyltransferase subunit STT3B	STT3B|SIMP	protein	taxon:9606	20170228	GO_Central		
UniProtKB	Q8TCJ2	STT3B	involved_in	GO:0043687	PMID:19167329	IMP		P	Dolichyl-diphosphooligosaccharide--protein glycosyltransferase subunit STT3B	STT3B|SIMP	protein	taxon:9606	20120920	UniProt		
UniProtKB	Q8TCJ2	STT3B	involved_in	GO:0043687	PMID:22607976	IMP		P	Dolichyl-diphosphooligosaccharide--protein glycosyltransferase subunit STT3B	STT3B|SIMP	protein	taxon:9606	20120920	UniProt		
UniProtKB	Q8TCJ2	STT3B	involved_in	GO:0043687	PMID:31296534	IDA		P	Dolichyl-diphosphooligosaccharide--protein glycosyltransferase subunit STT3B	STT3B|SIMP	protein	taxon:9606	20241125	UniProt		
UniProtKB	Q8TCJ2	STT3B	involved_in	GO:0180057	PMID:19167329	IMP		P	Dolichyl-diphosphooligosaccharide--protein glycosyltransferase subunit STT3B	STT3B|SIMP	protein	taxon:9606	20251003	FlyBase		
UniProtKB	Q8TCJ2	STT3B	involved_in	GO:0180058	PMID:19167329	IMP		P	Dolichyl-diphosphooligosaccharide--protein glycosyltransferase subunit STT3B	STT3B|SIMP	protein	taxon:9606	20251003	FlyBase		
UniProtKB	Q8TCJ2	STT3B	located_in	GO:0005783	GO_REF:0000044	IEA	UniProtKB-SubCell:SL-0095	C	Dolichyl-diphosphooligosaccharide--protein glycosyltransferase subunit STT3B	STT3B|SIMP	protein	taxon:9606	20260727	UniProt		
UniProtKB	Q8TCJ2	STT3B	located_in	GO:0005783	GO_REF:0000052	IDA		C	Dolichyl-diphosphooligosaccharide--protein glycosyltransferase subunit STT3B	STT3B|SIMP	protein	taxon:9606	20251115	HPA		
UniProtKB	Q8TCJ2	STT3B	located_in	GO:0005783	PMID:12887896	EXP		C	Dolichyl-diphosphooligosaccharide--protein glycosyltransferase subunit STT3B	STT3B|SIMP	protein	taxon:9606	20251027	UniProt		
UniProtKB	Q8TCJ2	STT3B	located_in	GO:0005789	GO_REF:0000044	IEA	UniProtKB-SubCell:SL-0097	C	Dolichyl-diphosphooligosaccharide--protein glycosyltransferase subunit STT3B	STT3B|SIMP	protein	taxon:9606	20260727	UniProt		
UniProtKB	Q8TCJ2	STT3B	located_in	GO:0005789	PMID:31831667	NAS		C	Dolichyl-diphosphooligosaccharide--protein glycosyltransferase subunit STT3B	STT3B|SIMP	protein	taxon:9606	20251229	ComplexPortal		
UniProtKB	Q8TCJ2	STT3B	located_in	GO:0005789	Reactome:R-HSA-446209	TAS		C	Dolichyl-diphosphooligosaccharide--protein glycosyltransferase subunit STT3B	STT3B|SIMP	protein	taxon:9606	20160716	Reactome		
UniProtKB	Q8TCJ2	STT3B	located_in	GO:0005789	Reactome:R-HSA-9694793	TAS		C	Dolichyl-diphosphooligosaccharide--protein glycosyltransferase subunit STT3B	STT3B|SIMP	protein	taxon:9606	20160716	Reactome		
UniProtKB	Q8TCJ2	STT3B	located_in	GO:0005789	Reactome:R-HSA-9918962	TAS		C	Dolichyl-diphosphooligosaccharide--protein glycosyltransferase subunit STT3B	STT3B|SIMP	protein	taxon:9606	20160716	Reactome		
UniProtKB	Q8TCJ2	STT3B	located_in	GO:0005789	Reactome:R-HSA-9918988	TAS		C	Dolichyl-diphosphooligosaccharide--protein glycosyltransferase subunit STT3B	STT3B|SIMP	protein	taxon:9606	20160716	Reactome		
UniProtKB	Q8TCJ2	STT3B	located_in	GO:0005789	Reactome:R-HSA-9919011	TAS		C	Dolichyl-diphosphooligosaccharide--protein glycosyltransferase subunit STT3B	STT3B|SIMP	protein	taxon:9606	20160716	Reactome		
UniProtKB	Q8TCJ2	STT3B	located_in	GO:0005789	Reactome:R-HSA-9926534	TAS		C	Dolichyl-diphosphooligosaccharide--protein glycosyltransferase subunit STT3B	STT3B|SIMP	protein	taxon:9606	20160716	Reactome		
UniProtKB	Q8TCJ2	STT3B	located_in	GO:0005789	Reactome:R-HSA-9931286	TAS		C	Dolichyl-diphosphooligosaccharide--protein glycosyltransferase subunit STT3B	STT3B|SIMP	protein	taxon:9606	20160716	Reactome		
UniProtKB	Q8TCJ2	STT3B	located_in	GO:0016020	GO_REF:0000002	IEA	InterPro:IPR003674|InterPro:IPR048307	C	Dolichyl-diphosphooligosaccharide--protein glycosyltransferase subunit STT3B	STT3B|SIMP	protein	taxon:9606	20260727	InterPro		
UniProtKB	Q8TCJ2	STT3B	located_in	GO:0016020	PMID:19946888	HDA		C	Dolichyl-diphosphooligosaccharide--protein glycosyltransferase subunit STT3B	STT3B|SIMP	protein	taxon:9606	20140627	UniProt		
UniProtKB	Q8TCJ2	STT3B	part_of	GO:0008250	GO_REF:0000024	ISS	UniProtKB:E2RG47	C	Dolichyl-diphosphooligosaccharide--protein glycosyltransferase subunit STT3B	STT3B|SIMP	protein	taxon:9606	20180727	UniProt		
UniProtKB	Q8TCJ2	STT3B	part_of	GO:0008250	GO_REF:0000033	IBA	PANTHER:PTN002493268|PomBase:SPBC1271.02|SGD:S000002990|UniProtKB:E2RG47|UniProtKB:F1PJP5|UniProtKB:P46977|UniProtKB:Q8TCJ2	C	Dolichyl-diphosphooligosaccharide--protein glycosyltransferase subunit STT3B	STT3B|SIMP	protein	taxon:9606	20260206	GO_Central		
UniProtKB	Q8TCJ2	STT3B	part_of	GO:0008250	GO_REF:0000117	IEA	ARBA:ARBA00092378	C	Dolichyl-diphosphooligosaccharide--protein glycosyltransferase subunit STT3B	STT3B|SIMP	protein	taxon:9606	20260727	UniProt		
UniProtKB	Q8TCJ2	STT3B	part_of	GO:0008250	PMID:19167329	TAS		C	Dolichyl-diphosphooligosaccharide--protein glycosyltransferase subunit STT3B	STT3B|SIMP	protein	taxon:9606	20120920	UniProt		
UniProtKB	Q8TCJ2	STT3B	part_of	GO:0008250	PMID:22467853	IDA		C	Dolichyl-diphosphooligosaccharide--protein glycosyltransferase subunit STT3B	STT3B|SIMP	protein	taxon:9606	20240618	ARUK-UCL		
UniProtKB	Q8TCJ2	STT3B	part_of	GO:0008250	PMID:22607976	TAS		C	Dolichyl-diphosphooligosaccharide--protein glycosyltransferase subunit STT3B	STT3B|SIMP	protein	taxon:9606	20120920	UniProt		
UniProtKB	Q8TCJ2	STT3B	part_of	GO:0008250	PMID:31831667	IPI		C	Dolichyl-diphosphooligosaccharide--protein glycosyltransferase subunit STT3B	STT3B|SIMP	protein	taxon:9606	20251229	ComplexPortal		
UniProtKB	Q8TCJ2	STT3B	part_of	GO:0032991	PMID:28246125	IDA		C	Dolichyl-diphosphooligosaccharide--protein glycosyltransferase subunit STT3B	STT3B|SIMP	protein	taxon:9606	20180821	MGI		
UniProtKB	Q8TCJ2	STT3B	part_of	GO:0160227	PMID:31831667	IDA		C	Dolichyl-diphosphooligosaccharide--protein glycosyltransferase subunit STT3B	STT3B|SIMP	protein	taxon:9606	20241211	UniProt		
UniProtKB	Q8TCN5	ZNF507	enables	GO:0000976	GO_REF:0000033	IBA	FB:FBgn0259785|MGI:MGI:104897|MGI:MGI:2682313|PANTHER:PTN008617116|UniProtKB:Q13127|UniProtKB:Q8N8E2	F	Zinc finger protein 507	ZNF507|KIAA1084	protein	taxon:9606	20260529	GO_Central		
UniProtKB	Q8TCN5	ZNF507	enables	GO:0003700	GO_REF:0000033	IBA	MGI:MGI:104897|PANTHER:PTN008617116|RGD:621069|UniProtKB:Q13127|UniProtKB:Q9NQV6	F	Zinc finger protein 507	ZNF507|KIAA1084	protein	taxon:9606	20250620	GO_Central		
UniProtKB	Q8TCN5	ZNF507	involved_in	GO:0006355	GO_REF:0000033	IBA	FB:FBgn0033185|FB:FBgn0259785|MGI:MGI:104897|MGI:MGI:107690|PANTHER:PTN008617116|RGD:621069|UniProtKB:Q13127|UniProtKB:Q17R98|UniProtKB:Q9NQV6	P	Zinc finger protein 507	ZNF507|KIAA1084	protein	taxon:9606	20260529	GO_Central		
UniProtKB	Q8TCN5	ZNF507	is_active_in	GO:0005634	GO_REF:0000033	IBA	FB:FBgn0032473|FB:FBgn0033185|FB:FBgn0034114|FB:FBgn0050020|FB:FBgn0259785|FB:FBgn0287725|MGI:MGI:104897|MGI:MGI:107342|MGI:MGI:107690|MGI:MGI:2682313|PANTHER:PTN008617116|RGD:621069|UniProtKB:Q13127|UniProtKB:Q7Z3K3|UniProtKB:Q8N8E2|UniProtKB:Q96AP4|UniProtKB:Q96JM2|UniProtKB:Q9H4Z2|UniProtKB:Q9NQV6|UniProtKB:Q9NTW7|WB:WBGene00003002|WB:WBGene00003218|WB:WBGene00006342	C	Zinc finger protein 507	ZNF507|KIAA1084	protein	taxon:9606	20260529	GO_Central		
UniProtKB	Q8TCN5	ZNF507	located_in	GO:0005634	GO_REF:0000044	IEA	UniProtKB-SubCell:SL-0191	C	Zinc finger protein 507	ZNF507|KIAA1084	protein	taxon:9606	20260727	UniProt		
UniProtKB	Q8TCP9	ZBED8L	enables	GO:0005515	PMID:25416956	IPI	UniProtKB:G2XKQ0	F	Protein ZBED8L	ZBED8L|C7orf38|FAM200A	protein	taxon:9606	20260725	IntAct		
UniProtKB	Q8TCP9	ZBED8L	enables	GO:0005515	PMID:25416956	IPI	UniProtKB:Q14498-3	F	Protein ZBED8L	ZBED8L|C7orf38|FAM200A	protein	taxon:9606	20260725	IntAct		
UniProtKB	Q8TCP9	ZBED8L	enables	GO:0005515	PMID:32296183	IPI	UniProtKB:Q3MIN7	F	Protein ZBED8L	ZBED8L|C7orf38|FAM200A	protein	taxon:9606	20260725	IntAct		
UniProtKB	Q8TCP9	ZBED8L	located_in	GO:0016020	GO_REF:0000044	IEA	UniProtKB-SubCell:SL-0162	C	Protein ZBED8L	ZBED8L|C7orf38|FAM200A	protein	taxon:9606	20260727	UniProt		
UniProtKB	Q8TCQ1	MARCHF1	enables	GO:0008270	GO_REF:0000002	IEA	InterPro:IPR011016	F	E3 ubiquitin-protein ligase MARCHF1	MARCHF1|MARCH1|RNF171	protein	taxon:9606	20260727	InterPro		
UniProtKB	Q8TCQ1	MARCHF1	enables	GO:0042287	GO_REF:0000033	IBA	MGI:MGI:1919029|PANTHER:PTN002506803|UniProtKB:Q8TCQ1	F	E3 ubiquitin-protein ligase MARCHF1	MARCHF1|MARCH1|RNF171	protein	taxon:9606	20190815	GO_Central		
UniProtKB	Q8TCQ1	MARCHF1	enables	GO:0042287	PMID:18389477	IDA		F	E3 ubiquitin-protein ligase MARCHF1	MARCHF1|MARCH1|RNF171	protein	taxon:9606	20110616	UniProt		
UniProtKB	Q8TCQ1	MARCHF1	enables	GO:0061630	GO_REF:0000003	IEA	EC:2.3.2.27	F	E3 ubiquitin-protein ligase MARCHF1	MARCHF1|MARCH1|RNF171	protein	taxon:9606	20260727	UniProt		
UniProtKB	Q8TCQ1	MARCHF1	enables	GO:0061630	GO_REF:0000033	IBA	MGI:MGI:1919029|MGI:MGI:1920175|PANTHER:PTN002915941|UniProtKB:Q5T0T0|UniProtKB:Q8TCQ1	F	E3 ubiquitin-protein ligase MARCHF1	MARCHF1|MARCH1|RNF171	protein	taxon:9606	20250904	GO_Central		
UniProtKB	Q8TCQ1	MARCHF1	enables	GO:0061630	GO_REF:0000117	IEA	ARBA:ARBA00028366	F	E3 ubiquitin-protein ligase MARCHF1	MARCHF1|MARCH1|RNF171	protein	taxon:9606	20260727	UniProt		
UniProtKB	Q8TCQ1	MARCHF1	enables	GO:0061630	PMID:14722266	IDA		F	E3 ubiquitin-protein ligase MARCHF1	MARCHF1|MARCH1|RNF171	protein	taxon:9606	20200107	UniProt		
UniProtKB	Q8TCQ1	MARCHF1	enables	GO:0061630	PMID:18305173	IDA		F	E3 ubiquitin-protein ligase MARCHF1	MARCHF1|MARCH1|RNF171	protein	taxon:9606	20200107	UniProt		
UniProtKB	Q8TCQ1	MARCHF1	enables	GO:0061630	PMID:18389477	IDA		F	E3 ubiquitin-protein ligase MARCHF1	MARCHF1|MARCH1|RNF171	protein	taxon:9606	20200107	UniProt		
UniProtKB	Q8TCQ1	MARCHF1	enables	GO:0061630	PMID:19117940	IDA		F	E3 ubiquitin-protein ligase MARCHF1	MARCHF1|MARCH1|RNF171	protein	taxon:9606	20200107	UniProt		
UniProtKB	Q8TCQ1	MARCHF1	involved_in	GO:0000209	GO_REF:0000033	IBA	MGI:MGI:1920175|PANTHER:PTN002915941|UniProtKB:Q5T0T0|UniProtKB:Q8TCQ1	P	E3 ubiquitin-protein ligase MARCHF1	MARCHF1|MARCH1|RNF171	protein	taxon:9606	20190815	GO_Central		
UniProtKB	Q8TCQ1	MARCHF1	involved_in	GO:0000209	PMID:19117940	IDA		P	E3 ubiquitin-protein ligase MARCHF1	MARCHF1|MARCH1|RNF171	protein	taxon:9606	20110715	UniProt		
UniProtKB	Q8TCQ1	MARCHF1	involved_in	GO:0000209	PMID:27577745	IMP		P	E3 ubiquitin-protein ligase MARCHF1	MARCHF1|MARCH1|RNF171	protein	taxon:9606	20160917	CACAO		
UniProtKB	Q8TCQ1	MARCHF1	involved_in	GO:0002495	GO_REF:0000033	IBA	MGI:MGI:1919029|MGI:MGI:1920175|PANTHER:PTN002506803|UniProtKB:Q8TCQ1	P	E3 ubiquitin-protein ligase MARCHF1	MARCHF1|MARCH1|RNF171	protein	taxon:9606	20190815	GO_Central		
UniProtKB	Q8TCQ1	MARCHF1	involved_in	GO:0002495	PMID:18389477	IDA		P	E3 ubiquitin-protein ligase MARCHF1	MARCHF1|MARCH1|RNF171	protein	taxon:9606	20110616	UniProt		
UniProtKB	Q8TCQ1	MARCHF1	involved_in	GO:0006955	GO_REF:0000033	IBA	MGI:MGI:1920175|PANTHER:PTN002506803|UniProtKB:Q8TCQ1	P	E3 ubiquitin-protein ligase MARCHF1	MARCHF1|MARCH1|RNF171	protein	taxon:9606	20190815	GO_Central		
UniProtKB	Q8TCQ1	MARCHF1	involved_in	GO:0006955	PMID:18305173	IDA		P	E3 ubiquitin-protein ligase MARCHF1	MARCHF1|MARCH1|RNF171	protein	taxon:9606	20110905	UniProt		
UniProtKB	Q8TCQ1	MARCHF1	involved_in	GO:0006955	PMID:18389477	IDA		P	E3 ubiquitin-protein ligase MARCHF1	MARCHF1|MARCH1|RNF171	protein	taxon:9606	20110616	UniProt		
UniProtKB	Q8TCQ1	MARCHF1	involved_in	GO:0016567	GO_REF:0000041	IEA	UniPathway:UPA00143	P	E3 ubiquitin-protein ligase MARCHF1	MARCHF1|MARCH1|RNF171	protein	taxon:9606	20260227	UniProt		
UniProtKB	Q8TCQ1	MARCHF1	involved_in	GO:0016567	GO_REF:0000117	IEA	ARBA:ARBA00027966	P	E3 ubiquitin-protein ligase MARCHF1	MARCHF1|MARCH1|RNF171	protein	taxon:9606	20260727	UniProt		
UniProtKB	Q8TCQ1	MARCHF1	is_active_in	GO:0005737	GO_REF:0000033	IBA	MGI:MGI:1920175|PANTHER:PTN002915941|UniProtKB:Q57V79|UniProtKB:Q5T0T0|UniProtKB:Q8TCQ1	C	E3 ubiquitin-protein ligase MARCHF1	MARCHF1|MARCH1|RNF171	protein	taxon:9606	20260530	GO_Central		
UniProtKB	Q8TCQ1	MARCHF1	is_active_in	GO:0005764	GO_REF:0000033	IBA	MGI:MGI:1920175|PANTHER:PTN002506803|UniProtKB:Q5T0T0|UniProtKB:Q8TCQ1	C	E3 ubiquitin-protein ligase MARCHF1	MARCHF1|MARCH1|RNF171	protein	taxon:9606	20260530	GO_Central		
UniProtKB	Q8TCQ1	MARCHF1	is_active_in	GO:0031901	GO_REF:0000033	IBA	MGI:MGI:1920175|PANTHER:PTN002506803|UniProtKB:Q5T0T0|UniProtKB:Q8TCQ1	C	E3 ubiquitin-protein ligase MARCHF1	MARCHF1|MARCH1|RNF171	protein	taxon:9606	20260530	GO_Central		
UniProtKB	Q8TCQ1	MARCHF1	is_active_in	GO:0031902	GO_REF:0000033	IBA	MGI:MGI:1920175|PANTHER:PTN002506803|UniProtKB:Q8TCQ1	C	E3 ubiquitin-protein ligase MARCHF1	MARCHF1|MARCH1|RNF171	protein	taxon:9606	20190815	GO_Central		
UniProtKB	Q8TCQ1	MARCHF1	located_in	GO:0005764	PMID:14722266	IDA		C	E3 ubiquitin-protein ligase MARCHF1	MARCHF1|MARCH1|RNF171	protein	taxon:9606	20101203	UniProt		
UniProtKB	Q8TCQ1	MARCHF1	located_in	GO:0005765	GO_REF:0000024	ISS	UniProtKB:Q6NZQ8	C	E3 ubiquitin-protein ligase MARCHF1	MARCHF1|MARCH1|RNF171	protein	taxon:9606	20110719	UniProt		
UniProtKB	Q8TCQ1	MARCHF1	located_in	GO:0005765	GO_REF:0000044	IEA	UniProtKB-SubCell:SL-0157	C	E3 ubiquitin-protein ligase MARCHF1	MARCHF1|MARCH1|RNF171	protein	taxon:9606	20260727	UniProt		
UniProtKB	Q8TCQ1	MARCHF1	located_in	GO:0005765	PMID:14722266	EXP		C	E3 ubiquitin-protein ligase MARCHF1	MARCHF1|MARCH1|RNF171	protein	taxon:9606	20250130	UniProt		
UniProtKB	Q8TCQ1	MARCHF1	located_in	GO:0005768	PMID:14722266	IDA		C	E3 ubiquitin-protein ligase MARCHF1	MARCHF1|MARCH1|RNF171	protein	taxon:9606	20101203	UniProt		
UniProtKB	Q8TCQ1	MARCHF1	located_in	GO:0005789	GO_REF:0000024	ISS	UniProtKB:Q6NZQ8	C	E3 ubiquitin-protein ligase MARCHF1	MARCHF1|MARCH1|RNF171	protein	taxon:9606	20110719	UniProt		
UniProtKB	Q8TCQ1	MARCHF1	located_in	GO:0005794	GO_REF:0000044	IEA	UniProtKB-SubCell:SL-0132	C	E3 ubiquitin-protein ligase MARCHF1	MARCHF1|MARCH1|RNF171	protein	taxon:9606	20260727	UniProt		
UniProtKB	Q8TCQ1	MARCHF1	located_in	GO:0005886	GO_REF:0000044	IEA	UniProtKB-SubCell:SL-0039	C	E3 ubiquitin-protein ligase MARCHF1	MARCHF1|MARCH1|RNF171	protein	taxon:9606	20260727	UniProt		
UniProtKB	Q8TCQ1	MARCHF1	located_in	GO:0005886	PMID:19117940	IDA		C	E3 ubiquitin-protein ligase MARCHF1	MARCHF1|MARCH1|RNF171	protein	taxon:9606	20110715	UniProt		
UniProtKB	Q8TCQ1	MARCHF1	located_in	GO:0030659	GO_REF:0000044	IEA	UniProtKB-SubCell:SL-0089	C	E3 ubiquitin-protein ligase MARCHF1	MARCHF1|MARCH1|RNF171	protein	taxon:9606	20260727	UniProt		
UniProtKB	Q8TCQ1	MARCHF1	located_in	GO:0031901	GO_REF:0000044	IEA	UniProtKB-SubCell:SL-0093	C	E3 ubiquitin-protein ligase MARCHF1	MARCHF1|MARCH1|RNF171	protein	taxon:9606	20260727	UniProt		
UniProtKB	Q8TCQ1	MARCHF1	located_in	GO:0031901	PMID:14722266	EXP		C	E3 ubiquitin-protein ligase MARCHF1	MARCHF1|MARCH1|RNF171	protein	taxon:9606	20250130	UniProt		
UniProtKB	Q8TCQ1	MARCHF1	located_in	GO:0031901	PMID:19117940	IDA		C	E3 ubiquitin-protein ligase MARCHF1	MARCHF1|MARCH1|RNF171	protein	taxon:9606	20110715	UniProt		
UniProtKB	Q8TCQ1	MARCHF1	located_in	GO:0031902	GO_REF:0000044	IEA	UniProtKB-SubCell:SL-0151	C	E3 ubiquitin-protein ligase MARCHF1	MARCHF1|MARCH1|RNF171	protein	taxon:9606	20260727	UniProt		
UniProtKB	Q8TCQ1	MARCHF1	located_in	GO:0031902	PMID:19117940	IDA		C	E3 ubiquitin-protein ligase MARCHF1	MARCHF1|MARCH1|RNF171	protein	taxon:9606	20110715	UniProt		
UniProtKB	Q8TCQ1	MARCHF1	located_in	GO:0032588	GO_REF:0000024	ISS	UniProtKB:Q6NZQ8	C	E3 ubiquitin-protein ligase MARCHF1	MARCHF1|MARCH1|RNF171	protein	taxon:9606	20110719	UniProt		
UniProtKB	Q8TCS8	PNPT1	enables	GO:0000175	GO_REF:0000033	IBA	AGI_LocusCode:AT3G03710|AGI_LocusCode:AT5G14580|PANTHER:PTN000134193|UniProtKB:P05055|UniProtKB:Q8TCS8	F	Polyribonucleotide nucleotidyltransferase 1, mitochondrial	PNPT1|PNPASE	protein	taxon:9606	20260528	GO_Central		
UniProtKB	Q8TCS8	PNPT1	enables	GO:0000175	PMID:19509288	IDA		F	Polyribonucleotide nucleotidyltransferase 1, mitochondrial	PNPT1|PNPASE	protein	taxon:9606	20110711	UniProt		
UniProtKB	Q8TCS8	PNPT1	enables	GO:0000175	Reactome:R-HSA-9836585	TAS		F	Polyribonucleotide nucleotidyltransferase 1, mitochondrial	PNPT1|PNPASE	protein	taxon:9606	20240514	Reactome		
UniProtKB	Q8TCS8	PNPT1	enables	GO:0003676	GO_REF:0000002	IEA	InterPro:IPR003029|InterPro:IPR004087	F	Polyribonucleotide nucleotidyltransferase 1, mitochondrial	PNPT1|PNPASE	protein	taxon:9606	20260727	InterPro		
UniProtKB	Q8TCS8	PNPT1	enables	GO:0003723	GO_REF:0000002	IEA	InterPro:IPR004088|InterPro:IPR012162|InterPro:IPR015848|InterPro:IPR036456|InterPro:IPR036612	F	Polyribonucleotide nucleotidyltransferase 1, mitochondrial	PNPT1|PNPASE	protein	taxon:9606	20260727	InterPro		
UniProtKB	Q8TCS8	PNPT1	enables	GO:0003723	PMID:22681889	HDA		F	Polyribonucleotide nucleotidyltransferase 1, mitochondrial	PNPT1|PNPASE	protein	taxon:9606	20140203	UniProt		
UniProtKB	Q8TCS8	PNPT1	enables	GO:0004654	GO_REF:0000002	IEA	InterPro:IPR012162	F	Polyribonucleotide nucleotidyltransferase 1, mitochondrial	PNPT1|PNPASE	protein	taxon:9606	20260727	InterPro		
UniProtKB	Q8TCS8	PNPT1	enables	GO:0004654	GO_REF:0000003	IEA	EC:2.7.7.8	F	Polyribonucleotide nucleotidyltransferase 1, mitochondrial	PNPT1|PNPASE	protein	taxon:9606	20260727	UniProt		
UniProtKB	Q8TCS8	PNPT1	enables	GO:0004654	GO_REF:0000033	IBA	AGI_LocusCode:AT3G03710|AGI_LocusCode:AT5G14580|PANTHER:PTN000134193|RGD:1307987|UniProtKB:P05055|UniProtKB:Q8TCS8	F	Polyribonucleotide nucleotidyltransferase 1, mitochondrial	PNPT1|PNPASE	protein	taxon:9606	20170428	GO_Central		
UniProtKB	Q8TCS8	PNPT1	enables	GO:0004654	GO_REF:0000107	IEA	UniProtKB:G3V6G7|ensembl:ENSRNOP00000004919	F	Polyribonucleotide nucleotidyltransferase 1, mitochondrial	PNPT1|PNPASE	protein	taxon:9606	20260724	Ensembl		
UniProtKB	Q8TCS8	PNPT1	enables	GO:0004654	GO_REF:0000116	IEA	RHEA:22096	F	Polyribonucleotide nucleotidyltransferase 1, mitochondrial	PNPT1|PNPASE	protein	taxon:9606	20260727	RHEA		
UniProtKB	Q8TCS8	PNPT1	enables	GO:0004654	PMID:18083836	IDA		F	Polyribonucleotide nucleotidyltransferase 1, mitochondrial	PNPT1|PNPASE	protein	taxon:9606	20110711	UniProt		
UniProtKB	Q8TCS8	PNPT1	enables	GO:0005515	PMID:16934922	IPI	UniProtKB:P56279	F	Polyribonucleotide nucleotidyltransferase 1, mitochondrial	PNPT1|PNPASE	protein	taxon:9606	20110718	UniProt		
UniProtKB	Q8TCS8	PNPT1	enables	GO:0005515	PMID:19509288	IPI	UniProtKB:Q8IYB8	F	Polyribonucleotide nucleotidyltransferase 1, mitochondrial	PNPT1|PNPASE	protein	taxon:9606	20260725	IntAct		
UniProtKB	Q8TCS8	PNPT1	enables	GO:0005515	PMID:28514442	IPI	UniProtKB:Q8IYB8	F	Polyribonucleotide nucleotidyltransferase 1, mitochondrial	PNPT1|PNPASE	protein	taxon:9606	20260725	IntAct		
UniProtKB	Q8TCS8	PNPT1	enables	GO:0005515	PMID:29967381	IPI	UniProtKB:Q12849	F	Polyribonucleotide nucleotidyltransferase 1, mitochondrial	PNPT1|PNPASE	protein	taxon:9606	20190709	UniProt		
UniProtKB	Q8TCS8	PNPT1	enables	GO:0005515	PMID:32296183	IPI	UniProtKB:P78563-4	F	Polyribonucleotide nucleotidyltransferase 1, mitochondrial	PNPT1|PNPASE	protein	taxon:9606	20260725	IntAct		
UniProtKB	Q8TCS8	PNPT1	enables	GO:0005515	PMID:33961781	IPI	UniProtKB:Q8IYB8	F	Polyribonucleotide nucleotidyltransferase 1, mitochondrial	PNPT1|PNPASE	protein	taxon:9606	20260725	IntAct		
UniProtKB	Q8TCS8	PNPT1	enables	GO:0005515	PMID:39251607	IPI	UniProtKB:Q8IYB8	F	Polyribonucleotide nucleotidyltransferase 1, mitochondrial	PNPT1|PNPASE	protein	taxon:9606	20260725	IntAct		
UniProtKB	Q8TCS8	PNPT1	enables	GO:0008266	PMID:18083836	IDA		F	Polyribonucleotide nucleotidyltransferase 1, mitochondrial	PNPT1|PNPASE	protein	taxon:9606	20110711	UniProt		
UniProtKB	Q8TCS8	PNPT1	enables	GO:0034046	PMID:18083836	IDA		F	Polyribonucleotide nucleotidyltransferase 1, mitochondrial	PNPT1|PNPASE	protein	taxon:9606	20110711	UniProt		
UniProtKB	Q8TCS8	PNPT1	enables	GO:0035198	PMID:20547861	IDA		F	Polyribonucleotide nucleotidyltransferase 1, mitochondrial	PNPT1|PNPASE	protein	taxon:9606	20110713	UniProt		
UniProtKB	Q8TCS8	PNPT1	enables	GO:0042802	PMID:19509288	IPI	UniProtKB:Q8TCS8	F	Polyribonucleotide nucleotidyltransferase 1, mitochondrial	PNPT1|PNPASE	protein	taxon:9606	20260725	IntAct		
UniProtKB	Q8TCS8	PNPT1	involved_in	GO:0000957	PMID:18501193	IDA		P	Polyribonucleotide nucleotidyltransferase 1, mitochondrial	PNPT1|PNPASE	protein	taxon:9606	20120924	UniProt		
UniProtKB	Q8TCS8	PNPT1	involved_in	GO:0000957	PMID:19509288	IDA		P	Polyribonucleotide nucleotidyltransferase 1, mitochondrial	PNPT1|PNPASE	protein	taxon:9606	20250127	ComplexPortal		
UniProtKB	Q8TCS8	PNPT1	involved_in	GO:0000957	PMID:29967381	IDA		P	Polyribonucleotide nucleotidyltransferase 1, mitochondrial	PNPT1|PNPASE	protein	taxon:9606	20250326	FlyBase		
UniProtKB	Q8TCS8	PNPT1	involved_in	GO:0000957	PMID:39019044	IDA		P	Polyribonucleotide nucleotidyltransferase 1, mitochondrial	PNPT1|PNPASE	protein	taxon:9606	20240813	FlyBase		
UniProtKB	Q8TCS8	PNPT1	involved_in	GO:0000957	Reactome:R-HSA-9836573	TAS		P	Polyribonucleotide nucleotidyltransferase 1, mitochondrial	PNPT1|PNPASE	protein	taxon:9606	20230809	Reactome		
UniProtKB	Q8TCS8	PNPT1	involved_in	GO:0000958	GO_REF:0000033	IBA	FB:FBgn0039846|MGI:MGI:1918951|PANTHER:PTN000134194|UniProtKB:Q8TCS8	P	Polyribonucleotide nucleotidyltransferase 1, mitochondrial	PNPT1|PNPASE	protein	taxon:9606	20211110	GO_Central		
UniProtKB	Q8TCS8	PNPT1	involved_in	GO:0000958	GO_REF:0000107	IEA	UniProtKB:Q8K1R3|ensembl:ENSMUSP00000020756	P	Polyribonucleotide nucleotidyltransferase 1, mitochondrial	PNPT1|PNPASE	protein	taxon:9606	20260724	Ensembl		
UniProtKB	Q8TCS8	PNPT1	involved_in	GO:0000958	GO_REF:0000117	IEA	ARBA:ARBA00092947	P	Polyribonucleotide nucleotidyltransferase 1, mitochondrial	PNPT1|PNPASE	protein	taxon:9606	20260727	UniProt		
UniProtKB	Q8TCS8	PNPT1	involved_in	GO:0000958	PMID:20691904	IDA		P	Polyribonucleotide nucleotidyltransferase 1, mitochondrial	PNPT1|PNPASE	protein	taxon:9606	20110718	UniProt		
UniProtKB	Q8TCS8	PNPT1	involved_in	GO:0000958	PMID:22661577	IMP		P	Polyribonucleotide nucleotidyltransferase 1, mitochondrial	PNPT1|PNPASE	protein	taxon:9606	20250326	FlyBase		
UniProtKB	Q8TCS8	PNPT1	involved_in	GO:0000962	PMID:19509288	IDA		P	Polyribonucleotide nucleotidyltransferase 1, mitochondrial	PNPT1|PNPASE	protein	taxon:9606	20110711	UniProt		
UniProtKB	Q8TCS8	PNPT1	involved_in	GO:0000964	PMID:18083837	IMP		P	Polyribonucleotide nucleotidyltransferase 1, mitochondrial	PNPT1|PNPASE	protein	taxon:9606	20110711	UniProt		
UniProtKB	Q8TCS8	PNPT1	involved_in	GO:0000965	GO_REF:0000033	IBA	PANTHER:PTN000134194|UniProtKB:Q8TCS8	P	Polyribonucleotide nucleotidyltransferase 1, mitochondrial	PNPT1|PNPASE	protein	taxon:9606	20230602	GO_Central		
UniProtKB	Q8TCS8	PNPT1	involved_in	GO:0000965	PMID:18083837	IMP		P	Polyribonucleotide nucleotidyltransferase 1, mitochondrial	PNPT1|PNPASE	protein	taxon:9606	20110711	UniProt		
UniProtKB	Q8TCS8	PNPT1	involved_in	GO:0006396	GO_REF:0000002	IEA	InterPro:IPR015848|InterPro:IPR036456	P	Polyribonucleotide nucleotidyltransferase 1, mitochondrial	PNPT1|PNPASE	protein	taxon:9606	20260727	InterPro		
UniProtKB	Q8TCS8	PNPT1	involved_in	GO:0006396	GO_REF:0000117	IEA	ARBA:ARBA00028223	P	Polyribonucleotide nucleotidyltransferase 1, mitochondrial	PNPT1|PNPASE	protein	taxon:9606	20260727	UniProt		
UniProtKB	Q8TCS8	PNPT1	involved_in	GO:0006401	PMID:18083836	IDA		P	Polyribonucleotide nucleotidyltransferase 1, mitochondrial	PNPT1|PNPASE	protein	taxon:9606	20110711	UniProt		
UniProtKB	Q8TCS8	PNPT1	involved_in	GO:0006402	GO_REF:0000002	IEA	InterPro:IPR012162	P	Polyribonucleotide nucleotidyltransferase 1, mitochondrial	PNPT1|PNPASE	protein	taxon:9606	20260727	InterPro		
UniProtKB	Q8TCS8	PNPT1	involved_in	GO:0006402	PMID:12721301	IDA		P	Polyribonucleotide nucleotidyltransferase 1, mitochondrial	PNPT1|PNPASE	protein	taxon:9606	20110713	UniProt		
UniProtKB	Q8TCS8	PNPT1	involved_in	GO:0006402	PMID:16055741	IDA		P	Polyribonucleotide nucleotidyltransferase 1, mitochondrial	PNPT1|PNPASE	protein	taxon:9606	20110718	UniProt		
UniProtKB	Q8TCS8	PNPT1	involved_in	GO:0007005	GO_REF:0000024	ISS	UniProtKB:Q8K1R3	P	Polyribonucleotide nucleotidyltransferase 1, mitochondrial	PNPT1|PNPASE	protein	taxon:9606	20110718	UniProt		
UniProtKB	Q8TCS8	PNPT1	involved_in	GO:0007005	GO_REF:0000107	IEA	UniProtKB:Q8K1R3|ensembl:ENSMUSP00000020756	P	Polyribonucleotide nucleotidyltransferase 1, mitochondrial	PNPT1|PNPASE	protein	taxon:9606	20260724	Ensembl		
UniProtKB	Q8TCS8	PNPT1	involved_in	GO:0034599	PMID:18501193	IDA		P	Polyribonucleotide nucleotidyltransferase 1, mitochondrial	PNPT1|PNPASE	protein	taxon:9606	20110711	UniProt		
UniProtKB	Q8TCS8	PNPT1	involved_in	GO:0035458	PMID:16410805	IDA		P	Polyribonucleotide nucleotidyltransferase 1, mitochondrial	PNPT1|PNPASE	protein	taxon:9606	20110720	UniProt		
UniProtKB	Q8TCS8	PNPT1	involved_in	GO:0035927	PMID:20691904	IDA		P	Polyribonucleotide nucleotidyltransferase 1, mitochondrial	PNPT1|PNPASE	protein	taxon:9606	20110923	UniProt		
UniProtKB	Q8TCS8	PNPT1	involved_in	GO:0035928	PMID:20691904	IDA		P	Polyribonucleotide nucleotidyltransferase 1, mitochondrial	PNPT1|PNPASE	protein	taxon:9606	20110923	UniProt		
UniProtKB	Q8TCS8	PNPT1	involved_in	GO:0043457	GO_REF:0000024	ISS	UniProtKB:Q8K1R3	P	Polyribonucleotide nucleotidyltransferase 1, mitochondrial	PNPT1|PNPASE	protein	taxon:9606	20110718	UniProt		
UniProtKB	Q8TCS8	PNPT1	involved_in	GO:0043457	GO_REF:0000107	IEA	UniProtKB:Q8K1R3|ensembl:ENSMUSP00000020756	P	Polyribonucleotide nucleotidyltransferase 1, mitochondrial	PNPT1|PNPASE	protein	taxon:9606	20260724	Ensembl		
UniProtKB	Q8TCS8	PNPT1	involved_in	GO:0051260	PMID:20691904	IDA		P	Polyribonucleotide nucleotidyltransferase 1, mitochondrial	PNPT1|PNPASE	protein	taxon:9606	20110718	UniProt		
UniProtKB	Q8TCS8	PNPT1	involved_in	GO:0051591	GO_REF:0000107	IEA	UniProtKB:G3V6G7|ensembl:ENSRNOP00000004919	P	Polyribonucleotide nucleotidyltransferase 1, mitochondrial	PNPT1|PNPASE	protein	taxon:9606	20260724	Ensembl		
UniProtKB	Q8TCS8	PNPT1	involved_in	GO:0060416	GO_REF:0000107	IEA	UniProtKB:G3V6G7|ensembl:ENSRNOP00000004919	P	Polyribonucleotide nucleotidyltransferase 1, mitochondrial	PNPT1|PNPASE	protein	taxon:9606	20260724	Ensembl		
UniProtKB	Q8TCS8	PNPT1	involved_in	GO:0061014	GO_REF:0000107	IEA	UniProtKB:G3V6G7|ensembl:ENSRNOP00000004919	P	Polyribonucleotide nucleotidyltransferase 1, mitochondrial	PNPT1|PNPASE	protein	taxon:9606	20260724	Ensembl		
UniProtKB	Q8TCS8	PNPT1	involved_in	GO:0061014	PMID:16410805	IMP		P	Polyribonucleotide nucleotidyltransferase 1, mitochondrial	PNPT1|PNPASE	protein	taxon:9606	20110720	UniProt		
UniProtKB	Q8TCS8	PNPT1	involved_in	GO:0070207	PMID:19509288	IDA		P	Polyribonucleotide nucleotidyltransferase 1, mitochondrial	PNPT1|PNPASE	protein	taxon:9606	20110711	UniProt		
UniProtKB	Q8TCS8	PNPT1	involved_in	GO:0070207	PMID:20691904	IDA		P	Polyribonucleotide nucleotidyltransferase 1, mitochondrial	PNPT1|PNPASE	protein	taxon:9606	20110718	UniProt		
UniProtKB	Q8TCS8	PNPT1	involved_in	GO:0071042	PMID:16934922	IDA		P	Polyribonucleotide nucleotidyltransferase 1, mitochondrial	PNPT1|PNPASE	protein	taxon:9606	20110718	UniProt		
UniProtKB	Q8TCS8	PNPT1	involved_in	GO:0097222	PMID:18083837	IMP		P	Polyribonucleotide nucleotidyltransferase 1, mitochondrial	PNPT1|PNPASE	protein	taxon:9606	20120924	UniProt		
UniProtKB	Q8TCS8	PNPT1	involved_in	GO:0097421	GO_REF:0000107	IEA	UniProtKB:G3V6G7|ensembl:ENSRNOP00000004919	P	Polyribonucleotide nucleotidyltransferase 1, mitochondrial	PNPT1|PNPASE	protein	taxon:9606	20260724	Ensembl		
UniProtKB	Q8TCS8	PNPT1	involved_in	GO:2000627	PMID:20547861	IDA		P	Polyribonucleotide nucleotidyltransferase 1, mitochondrial	PNPT1|PNPASE	protein	taxon:9606	20110713	UniProt		
UniProtKB	Q8TCS8	PNPT1	involved_in	GO:2000772	PMID:16055741	IDA		P	Polyribonucleotide nucleotidyltransferase 1, mitochondrial	PNPT1|PNPASE	protein	taxon:9606	20110718	UniProt		
UniProtKB	Q8TCS8	PNPT1	is_active_in	GO:0005739	GO_REF:0000033	IBA	AGI_LocusCode:AT5G14580|FB:FBgn0039846|MGI:MGI:1918951|PANTHER:PTN000134194|UniProtKB:Q8TCS8	C	Polyribonucleotide nucleotidyltransferase 1, mitochondrial	PNPT1|PNPASE	protein	taxon:9606	20260528	GO_Central		
UniProtKB	Q8TCS8	PNPT1	is_active_in	GO:0005759	PMID:19509288	IDA		C	Polyribonucleotide nucleotidyltransferase 1, mitochondrial	PNPT1|PNPASE	protein	taxon:9606	20241003	UniProt		
UniProtKB	Q8TCS8	PNPT1	is_active_in	GO:0005829	GO_REF:0000033	IBA	PANTHER:PTN000134193|UniProtKB:P05055|UniProtKB:Q8TCS8	C	Polyribonucleotide nucleotidyltransferase 1, mitochondrial	PNPT1|PNPASE	protein	taxon:9606	20260528	GO_Central		
UniProtKB	Q8TCS8	PNPT1	located_in	GO:0005737	GO_REF:0000044	IEA	UniProtKB-SubCell:SL-0086	C	Polyribonucleotide nucleotidyltransferase 1, mitochondrial	PNPT1|PNPASE	protein	taxon:9606	20260727	UniProt		
UniProtKB	Q8TCS8	PNPT1	located_in	GO:0005737	PMID:16055741	IDA		C	Polyribonucleotide nucleotidyltransferase 1, mitochondrial	PNPT1|PNPASE	protein	taxon:9606	20110718	UniProt		
UniProtKB	Q8TCS8	PNPT1	located_in	GO:0005739	GO_REF:0000052	IDA		C	Polyribonucleotide nucleotidyltransferase 1, mitochondrial	PNPT1|PNPASE	protein	taxon:9606	20251115	HPA		
UniProtKB	Q8TCS8	PNPT1	located_in	GO:0005739	GO_REF:0000107	IEA	UniProtKB:Q8K1R3|ensembl:ENSMUSP00000020756	C	Polyribonucleotide nucleotidyltransferase 1, mitochondrial	PNPT1|PNPASE	protein	taxon:9606	20260724	Ensembl		
UniProtKB	Q8TCS8	PNPT1	located_in	GO:0005739	PMID:16055741	IDA		C	Polyribonucleotide nucleotidyltransferase 1, mitochondrial	PNPT1|PNPASE	protein	taxon:9606	20110718	UniProt		
UniProtKB	Q8TCS8	PNPT1	located_in	GO:0005739	PMID:19509288	NAS		C	Polyribonucleotide nucleotidyltransferase 1, mitochondrial	PNPT1|PNPASE	protein	taxon:9606	20250127	ComplexPortal		
UniProtKB	Q8TCS8	PNPT1	located_in	GO:0005739	PMID:19864255	IDA		C	Polyribonucleotide nucleotidyltransferase 1, mitochondrial	PNPT1|PNPASE	protein	taxon:9606	20110719	UniProt		
UniProtKB	Q8TCS8	PNPT1	located_in	GO:0005739	PMID:20691904	IDA		C	Polyribonucleotide nucleotidyltransferase 1, mitochondrial	PNPT1|PNPASE	protein	taxon:9606	20110718	UniProt		
UniProtKB	Q8TCS8	PNPT1	located_in	GO:0005739	PMID:34800366	HTP		C	Polyribonucleotide nucleotidyltransferase 1, mitochondrial	PNPT1|PNPASE	protein	taxon:9606	20240711	FlyBase		
UniProtKB	Q8TCS8	PNPT1	located_in	GO:0005758	GO_REF:0000044	IEA	UniProtKB-SubCell:SL-0169	C	Polyribonucleotide nucleotidyltransferase 1, mitochondrial	PNPT1|PNPASE	protein	taxon:9606	20260727	UniProt		
UniProtKB	Q8TCS8	PNPT1	located_in	GO:0005758	GO_REF:0000107	IEA	UniProtKB:Q8K1R3|ensembl:ENSMUSP00000020756	C	Polyribonucleotide nucleotidyltransferase 1, mitochondrial	PNPT1|PNPASE	protein	taxon:9606	20260724	Ensembl		
UniProtKB	Q8TCS8	PNPT1	located_in	GO:0005758	GO_REF:0000117	IEA	ARBA:ARBA00033592	C	Polyribonucleotide nucleotidyltransferase 1, mitochondrial	PNPT1|PNPASE	protein	taxon:9606	20260727	UniProt		
UniProtKB	Q8TCS8	PNPT1	located_in	GO:0005758	PMID:16966381	IDA		C	Polyribonucleotide nucleotidyltransferase 1, mitochondrial	PNPT1|PNPASE	protein	taxon:9606	20110720	UniProt		
UniProtKB	Q8TCS8	PNPT1	located_in	GO:0005759	GO_REF:0000044	IEA	UniProtKB-SubCell:SL-0170	C	Polyribonucleotide nucleotidyltransferase 1, mitochondrial	PNPT1|PNPASE	protein	taxon:9606	20260727	UniProt		
UniProtKB	Q8TCS8	PNPT1	located_in	GO:0005759	PMID:12798676	EXP		C	Polyribonucleotide nucleotidyltransferase 1, mitochondrial	PNPT1|PNPASE	protein	taxon:9606	20241126	UniProt		
UniProtKB	Q8TCS8	PNPT1	located_in	GO:0005759	PMID:16055741	EXP		C	Polyribonucleotide nucleotidyltransferase 1, mitochondrial	PNPT1|PNPASE	protein	taxon:9606	20241126	UniProt		
UniProtKB	Q8TCS8	PNPT1	located_in	GO:0005759	PMID:39019044	IDA		C	Polyribonucleotide nucleotidyltransferase 1, mitochondrial	PNPT1|PNPASE	protein	taxon:9606	20240813	FlyBase		
UniProtKB	Q8TCS8	PNPT1	located_in	GO:0005759	Reactome:R-HSA-9836585	TAS		C	Polyribonucleotide nucleotidyltransferase 1, mitochondrial	PNPT1|PNPASE	protein	taxon:9606	20230530	Reactome		
UniProtKB	Q8TCS8	PNPT1	located_in	GO:0005759	Reactome:R-HSA-9836927	TAS		C	Polyribonucleotide nucleotidyltransferase 1, mitochondrial	PNPT1|PNPASE	protein	taxon:9606	20230530	Reactome		
UniProtKB	Q8TCS8	PNPT1	located_in	GO:0005789	GO_REF:0000107	IEA	UniProtKB:G3V6G7|ensembl:ENSRNOP00000004919	C	Polyribonucleotide nucleotidyltransferase 1, mitochondrial	PNPT1|PNPASE	protein	taxon:9606	20260724	Ensembl		
UniProtKB	Q8TCS8	PNPT1	located_in	GO:0005829	GO_REF:0000052	IDA		C	Polyribonucleotide nucleotidyltransferase 1, mitochondrial	PNPT1|PNPASE	protein	taxon:9606	20251115	HPA		
UniProtKB	Q8TCS8	PNPT1	located_in	GO:0005840	GO_REF:0000107	IEA	UniProtKB:G3V6G7|ensembl:ENSRNOP00000004919	C	Polyribonucleotide nucleotidyltransferase 1, mitochondrial	PNPT1|PNPASE	protein	taxon:9606	20260724	Ensembl		
UniProtKB	Q8TCS8	PNPT1	part_of	GO:0045025	PMID:19509288	IDA		C	Polyribonucleotide nucleotidyltransferase 1, mitochondrial	PNPT1|PNPASE	protein	taxon:9606	20110718	UniProt		
UniProtKB	Q8TCS8	PNPT1	part_of	GO:0045025	PMID:19509288	IPI		C	Polyribonucleotide nucleotidyltransferase 1, mitochondrial	PNPT1|PNPASE	protein	taxon:9606	20250127	ComplexPortal		
UniProtKB	Q8TCS8	PNPT1	part_of	GO:0045025	PMID:29967381	IDA		C	Polyribonucleotide nucleotidyltransferase 1, mitochondrial	PNPT1|PNPASE	protein	taxon:9606	20190709	UniProt		
UniProtKB	Q8TCS8	PNPT1	part_of	GO:1905354	GO_REF:0000117	IEA	ARBA:ARBA00028286	C	Polyribonucleotide nucleotidyltransferase 1, mitochondrial	PNPT1|PNPASE	protein	taxon:9606	20260727	UniProt		
UniProtKB	Q8TCT0	CERK	enables	GO:0000287	PMID:10947957	IDA		F	Ceramide kinase	CERK|KIAA1646	protein	taxon:9606	20030804	UniProt		
UniProtKB	Q8TCT0	CERK	enables	GO:0001729	GO_REF:0000003	IEA	EC:2.7.1.138	F	Ceramide kinase	CERK|KIAA1646	protein	taxon:9606	20260727	UniProt		
UniProtKB	Q8TCT0	CERK	enables	GO:0001729	GO_REF:0000033	IBA	MGI:MGI:2386052|PANTHER:PTN002644025|UniProtKB:Q8TCT0	F	Ceramide kinase	CERK|KIAA1646	protein	taxon:9606	20260304	GO_Central		
UniProtKB	Q8TCT0	CERK	enables	GO:0001729	GO_REF:0000107	IEA	UniProtKB:Q8K4Q7|ensembl:ENSMUSP00000038203	F	Ceramide kinase	CERK|KIAA1646	protein	taxon:9606	20260724	Ensembl		
UniProtKB	Q8TCT0	CERK	enables	GO:0001729	GO_REF:0000116	IEA	RHEA:17929|RHEA:43312|RHEA:46340|RHEA:47904	F	Ceramide kinase	CERK|KIAA1646	protein	taxon:9606	20260727	RHEA		
UniProtKB	Q8TCT0	CERK	enables	GO:0001729	GO_REF:0000117	IEA	ARBA:ARBA00089603	F	Ceramide kinase	CERK|KIAA1646	protein	taxon:9606	20260727	UniProt		
UniProtKB	Q8TCT0	CERK	enables	GO:0001729	PMID:11956206	IDA		F	Ceramide kinase	CERK|KIAA1646	protein	taxon:9606	20030804	UniProt		
UniProtKB	Q8TCT0	CERK	enables	GO:0001729	PMID:16269826	IDA		F	Ceramide kinase	CERK|KIAA1646	protein	taxon:9606	20190508	UniProt		
UniProtKB	Q8TCT0	CERK	enables	GO:0001729	PMID:16269826	IDA		F	Ceramide kinase	CERK|KIAA1646	protein	taxon:9606	20250922	UOS_MCB	has_input(CHEBI:72959),has_output(CHEBI:72963)	
UniProtKB	Q8TCT0	CERK	enables	GO:0001729	PMID:19168031	EXP		F	Ceramide kinase	CERK|KIAA1646	protein	taxon:9606	20240916	UniProt		
UniProtKB	Q8TCT0	CERK	enables	GO:0001729	PMID:19501188	IDA		F	Ceramide kinase	CERK|KIAA1646	protein	taxon:9606	20110906	UniProt		
UniProtKB	Q8TCT0	CERK	enables	GO:0001729	Reactome:R-HSA-1638845	TAS		F	Ceramide kinase	CERK|KIAA1646	protein	taxon:9606	20260222	Reactome		
UniProtKB	Q8TCT0	CERK	enables	GO:0005515	PMID:25416956	IPI	UniProtKB:P13196	F	Ceramide kinase	CERK|KIAA1646	protein	taxon:9606	20260725	IntAct		
UniProtKB	Q8TCT0	CERK	enables	GO:0005515	PMID:25416956	IPI	UniProtKB:Q5JR59	F	Ceramide kinase	CERK|KIAA1646	protein	taxon:9606	20260725	IntAct		
UniProtKB	Q8TCT0	CERK	enables	GO:0005515	PMID:25416956	IPI	UniProtKB:Q7Z3S9	F	Ceramide kinase	CERK|KIAA1646	protein	taxon:9606	20260725	IntAct		
UniProtKB	Q8TCT0	CERK	enables	GO:0005515	PMID:32296183	IPI	UniProtKB:A8MQ03	F	Ceramide kinase	CERK|KIAA1646	protein	taxon:9606	20260725	IntAct		
UniProtKB	Q8TCT0	CERK	enables	GO:0005515	PMID:32296183	IPI	UniProtKB:O43482	F	Ceramide kinase	CERK|KIAA1646	protein	taxon:9606	20260725	IntAct		
UniProtKB	Q8TCT0	CERK	enables	GO:0005515	PMID:32296183	IPI	UniProtKB:O76011	F	Ceramide kinase	CERK|KIAA1646	protein	taxon:9606	20260725	IntAct		
UniProtKB	Q8TCT0	CERK	enables	GO:0005515	PMID:32296183	IPI	UniProtKB:P05813	F	Ceramide kinase	CERK|KIAA1646	protein	taxon:9606	20260725	IntAct		
UniProtKB	Q8TCT0	CERK	enables	GO:0005515	PMID:32296183	IPI	UniProtKB:P0CG21	F	Ceramide kinase	CERK|KIAA1646	protein	taxon:9606	20260725	IntAct		
UniProtKB	Q8TCT0	CERK	enables	GO:0005515	PMID:32296183	IPI	UniProtKB:P0DPK4	F	Ceramide kinase	CERK|KIAA1646	protein	taxon:9606	20260725	IntAct		
UniProtKB	Q8TCT0	CERK	enables	GO:0005515	PMID:32296183	IPI	UniProtKB:Q07627	F	Ceramide kinase	CERK|KIAA1646	protein	taxon:9606	20260725	IntAct		
UniProtKB	Q8TCT0	CERK	enables	GO:0005515	PMID:32296183	IPI	UniProtKB:Q3LI66	F	Ceramide kinase	CERK|KIAA1646	protein	taxon:9606	20260725	IntAct		
UniProtKB	Q8TCT0	CERK	enables	GO:0005515	PMID:32296183	IPI	UniProtKB:Q3LI70	F	Ceramide kinase	CERK|KIAA1646	protein	taxon:9606	20260725	IntAct		
UniProtKB	Q8TCT0	CERK	enables	GO:0005515	PMID:32296183	IPI	UniProtKB:Q8IUB9	F	Ceramide kinase	CERK|KIAA1646	protein	taxon:9606	20260725	IntAct		
UniProtKB	Q8TCT0	CERK	enables	GO:0005515	PMID:32296183	IPI	UniProtKB:Q8IUC1	F	Ceramide kinase	CERK|KIAA1646	protein	taxon:9606	20260725	IntAct		
UniProtKB	Q8TCT0	CERK	enables	GO:0005515	PMID:32296183	IPI	UniProtKB:Q8IWZ5	F	Ceramide kinase	CERK|KIAA1646	protein	taxon:9606	20260725	IntAct		
UniProtKB	Q8TCT0	CERK	enables	GO:0005515	PMID:32296183	IPI	UniProtKB:Q9BYQ4	F	Ceramide kinase	CERK|KIAA1646	protein	taxon:9606	20260725	IntAct		
UniProtKB	Q8TCT0	CERK	enables	GO:0005515	PMID:32296183	IPI	UniProtKB:Q9BYR7	F	Ceramide kinase	CERK|KIAA1646	protein	taxon:9606	20260725	IntAct		
UniProtKB	Q8TCT0	CERK	enables	GO:0005515	PMID:32296183	IPI	UniProtKB:Q9BYR8	F	Ceramide kinase	CERK|KIAA1646	protein	taxon:9606	20260725	IntAct		
UniProtKB	Q8TCT0	CERK	enables	GO:0005515	PMID:32296183	IPI	UniProtKB:Q9H8W4	F	Ceramide kinase	CERK|KIAA1646	protein	taxon:9606	20260725	IntAct		
UniProtKB	Q8TCT0	CERK	enables	GO:0016301	GO_REF:0000002	IEA	InterPro:IPR001206	F	Ceramide kinase	CERK|KIAA1646	protein	taxon:9606	20260727	InterPro		
UniProtKB	Q8TCT0	CERK	involved_in	GO:0006672	GO_REF:0000033	IBA	PANTHER:PTN002644025|UniProtKB:Q8TCT0	P	Ceramide kinase	CERK|KIAA1646	protein	taxon:9606	20260304	GO_Central		
UniProtKB	Q8TCT0	CERK	involved_in	GO:0006672	PMID:11956206	TAS		P	Ceramide kinase	CERK|KIAA1646	protein	taxon:9606	20030804	UniProt		
UniProtKB	Q8TCT0	CERK	involved_in	GO:0006672	PMID:19501188	IDA		P	Ceramide kinase	CERK|KIAA1646	protein	taxon:9606	20110906	UniProt		
UniProtKB	Q8TCT0	CERK	involved_in	GO:0006672	PMID:19501188	IDA		P	Ceramide kinase	CERK|KIAA1646	protein	taxon:9606	20250922	UOS_MCB		
UniProtKB	Q8TCT0	CERK	involved_in	GO:0006688	Reactome:R-HSA-9840309	TAS		P	Ceramide kinase	CERK|KIAA1646	protein	taxon:9606	20260316	Reactome		
UniProtKB	Q8TCT0	CERK	is_active_in	GO:0005886	GO_REF:0000033	IBA	PANTHER:PTN002644025|UniProtKB:Q8TCT0	C	Ceramide kinase	CERK|KIAA1646	protein	taxon:9606	20260304	GO_Central		
UniProtKB	Q8TCT0	CERK	is_active_in	GO:0160281	PMID:21111813	IDA		C	Ceramide kinase	CERK|KIAA1646	protein	taxon:9606	20250922	UOS_MCB		
UniProtKB	Q8TCT0	CERK	located_in	GO:0005737	PMID:19168031	EXP		C	Ceramide kinase	CERK|KIAA1646	protein	taxon:9606	20240916	UniProt		
UniProtKB	Q8TCT0	CERK	located_in	GO:0005794	GO_REF:0000044	IEA	UniProtKB-SubCell:SL-0132	C	Ceramide kinase	CERK|KIAA1646	protein	taxon:9606	20260727	UniProt		
UniProtKB	Q8TCT0	CERK	located_in	GO:0005886	GO_REF:0000044	IEA	UniProtKB-SubCell:SL-0039	C	Ceramide kinase	CERK|KIAA1646	protein	taxon:9606	20260727	UniProt		
UniProtKB	Q8TCT0	CERK	located_in	GO:0005886	PMID:16269826	IDA		C	Ceramide kinase	CERK|KIAA1646	protein	taxon:9606	20190508	UniProt		
UniProtKB	Q8TCT0	CERK	located_in	GO:0005886	PMID:19168031	EXP		C	Ceramide kinase	CERK|KIAA1646	protein	taxon:9606	20240916	UniProt		
UniProtKB	Q8TCT0	CERK	located_in	GO:0005886	Reactome:R-HSA-1638845	TAS		C	Ceramide kinase	CERK|KIAA1646	protein	taxon:9606	20130516	Reactome		
UniProtKB	Q8TCT0	CERK	located_in	GO:0016020	PMID:11956206	IDA		C	Ceramide kinase	CERK|KIAA1646	protein	taxon:9606	20030804	UniProt		
UniProtKB	Q8TCT1	PHOSPHO1	enables	GO:0005515	PMID:32296183	IPI	UniProtKB:Q8NHQ8-2	F	Phosphoethanolamine/phosphocholine phosphatase	PHOSPHO1	protein	taxon:9606	20260725	IntAct		
UniProtKB	Q8TCT1	PHOSPHO1	enables	GO:0005515	PMID:33961781	IPI	UniProtKB:Q03154	F	Phosphoethanolamine/phosphocholine phosphatase	PHOSPHO1	protein	taxon:9606	20260725	IntAct		
UniProtKB	Q8TCT1	PHOSPHO1	enables	GO:0016462	PMID:19874193	IDA		F	Phosphoethanolamine/phosphocholine phosphatase	PHOSPHO1	protein	taxon:9606	20120531	MGI		
UniProtKB	Q8TCT1	PHOSPHO1	enables	GO:0016791	GO_REF:0000002	IEA	InterPro:IPR006384|InterPro:IPR016965	F	Phosphoethanolamine/phosphocholine phosphatase	PHOSPHO1	protein	taxon:9606	20260727	InterPro		
UniProtKB	Q8TCT1	PHOSPHO1	enables	GO:0034480	PMID:39992810	IDA		F	Phosphoethanolamine/phosphocholine phosphatase	PHOSPHO1	protein	taxon:9606	20260615	UniProt		
UniProtKB	Q8TCT1	PHOSPHO1	enables	GO:0052731	GO_REF:0000033	IBA	PANTHER:PTN002719129|UniProtKB:Q8TCT1	F	Phosphoethanolamine/phosphocholine phosphatase	PHOSPHO1	protein	taxon:9606	20260225	GO_Central		
UniProtKB	Q8TCT1	PHOSPHO1	enables	GO:0052731	GO_REF:0000116	IEA	RHEA:10492	F	Phosphoethanolamine/phosphocholine phosphatase	PHOSPHO1	protein	taxon:9606	20260727	RHEA		
UniProtKB	Q8TCT1	PHOSPHO1	enables	GO:0052731	PMID:15175005	IDA		F	Phosphoethanolamine/phosphocholine phosphatase	PHOSPHO1	protein	taxon:9606	20210629	UniProt		
UniProtKB	Q8TCT1	PHOSPHO1	enables	GO:0052732	GO_REF:0000033	IBA	PANTHER:PTN002719129|UniProtKB:Q8TCT1	F	Phosphoethanolamine/phosphocholine phosphatase	PHOSPHO1	protein	taxon:9606	20260225	GO_Central		
UniProtKB	Q8TCT1	PHOSPHO1	enables	GO:0052732	GO_REF:0000116	IEA	RHEA:16089	F	Phosphoethanolamine/phosphocholine phosphatase	PHOSPHO1	protein	taxon:9606	20260727	RHEA		
UniProtKB	Q8TCT1	PHOSPHO1	enables	GO:0052732	PMID:15175005	IDA		F	Phosphoethanolamine/phosphocholine phosphatase	PHOSPHO1	protein	taxon:9606	20210629	UniProt		
UniProtKB	Q8TCT1	PHOSPHO1	involved_in	GO:0001958	GO_REF:0000033	IBA	MGI:MGI:2447348|PANTHER:PTN002719129	P	Phosphoethanolamine/phosphocholine phosphatase	PHOSPHO1	protein	taxon:9606	20260225	GO_Central		
UniProtKB	Q8TCT1	PHOSPHO1	involved_in	GO:0030282	GO_REF:0000024	ISS	UniProtKB:Q8R2H9	P	Phosphoethanolamine/phosphocholine phosphatase	PHOSPHO1	protein	taxon:9606	20210629	UniProt		
UniProtKB	Q8TCT1	PHOSPHO1	involved_in	GO:0030282	GO_REF:0000107	IEA	UniProtKB:Q8R2H9|ensembl:ENSMUSP00000057858	P	Phosphoethanolamine/phosphocholine phosphatase	PHOSPHO1	protein	taxon:9606	20260724	Ensembl		
UniProtKB	Q8TCT1	PHOSPHO1	involved_in	GO:0035630	GO_REF:0000033	IBA	MGI:MGI:2447348|PANTHER:PTN002719129	P	Phosphoethanolamine/phosphocholine phosphatase	PHOSPHO1	protein	taxon:9606	20260225	GO_Central		
UniProtKB	Q8TCT1	PHOSPHO1	is_active_in	GO:0031012	GO_REF:0000033	IBA	MGI:MGI:2447348|PANTHER:PTN002719129|UniProtKB:O73884	C	Phosphoethanolamine/phosphocholine phosphatase	PHOSPHO1	protein	taxon:9606	20260225	GO_Central		
UniProtKB	Q8TCT1	PHOSPHO1	is_active_in	GO:0065010	GO_REF:0000024	ISS	UniProtKB:Q8R2H9	C	Phosphoethanolamine/phosphocholine phosphatase	PHOSPHO1	protein	taxon:9606	20210629	UniProt		
UniProtKB	Q8TCT1	PHOSPHO1	is_active_in	GO:0065010	GO_REF:0000033	IBA	MGI:MGI:2447348|PANTHER:PTN002719129|UniProtKB:O73884	C	Phosphoethanolamine/phosphocholine phosphatase	PHOSPHO1	protein	taxon:9606	20260529	GO_Central		
UniProtKB	Q8TCT1	PHOSPHO1	located_in	GO:0005829	Reactome:R-HSA-1483096	TAS		C	Phosphoethanolamine/phosphocholine phosphatase	PHOSPHO1	protein	taxon:9606	20111102	Reactome		
UniProtKB	Q8TCT1	PHOSPHO1	located_in	GO:0005829	Reactome:R-HSA-1483159	TAS		C	Phosphoethanolamine/phosphocholine phosphatase	PHOSPHO1	protein	taxon:9606	20111102	Reactome		
UniProtKB	Q8TCT1	PHOSPHO1	located_in	GO:0031012	GO_REF:0000107	IEA	UniProtKB:Q8R2H9|ensembl:ENSMUSP00000057858	C	Phosphoethanolamine/phosphocholine phosphatase	PHOSPHO1	protein	taxon:9606	20260724	Ensembl		
UniProtKB	Q8TCT1	PHOSPHO1	located_in	GO:0065010	GO_REF:0000107	IEA	UniProtKB:Q8R2H9|ensembl:ENSMUSP00000057858	C	Phosphoethanolamine/phosphocholine phosphatase	PHOSPHO1	protein	taxon:9606	20260724	Ensembl		
UniProtKB	Q8TCT1	PHOSPHO1	located_in	GO:1903561	GO_REF:0000024	ISS	UniProtKB:Q8R2H9	C	Phosphoethanolamine/phosphocholine phosphatase	PHOSPHO1	protein	taxon:9606	20240916	UniProt		
UniProtKB	Q8TCT1	PHOSPHO1	located_in	GO:1903561	GO_REF:0000044	IEA	UniProtKB-SubCell:SL-0499	C	Phosphoethanolamine/phosphocholine phosphatase	PHOSPHO1	protein	taxon:9606	20260727	UniProt		
UniProtKB	Q8TCT6	SPPL3	NOT|involved_in	GO:0006509	PMID:16829952	IMP		P	Signal peptide peptidase-like 3	SPPL3|IMP2|PSL4	protein	taxon:9606	20120302	UniProt		
UniProtKB	Q8TCT6	SPPL3	NOT|involved_in	GO:0006509	PMID:17965014	IMP		P	Signal peptide peptidase-like 3	SPPL3|IMP2|PSL4	protein	taxon:9606	20120302	UniProt		
UniProtKB	Q8TCT6	SPPL3	enables	GO:0005515	PMID:2313285	IPI	UniProtKB:Q87041	F	Signal peptide peptidase-like 3	SPPL3|IMP2|PSL4	protein	taxon:9606	20150506	UniProt		
UniProtKB	Q8TCT6	SPPL3	enables	GO:0042500	GO_REF:0000002	IEA	InterPro:IPR006639|InterPro:IPR007369	F	Signal peptide peptidase-like 3	SPPL3|IMP2|PSL4	protein	taxon:9606	20260727	InterPro		
UniProtKB	Q8TCT6	SPPL3	enables	GO:0042500	GO_REF:0000033	IBA	FB:FBgn0039381|PANTHER:PTN000256094|UniProtKB:Q8TCT6	F	Signal peptide peptidase-like 3	SPPL3|IMP2|PSL4	protein	taxon:9606	20170228	GO_Central		
UniProtKB	Q8TCT6	SPPL3	enables	GO:0042500	PMID:16873890	IMP		F	Signal peptide peptidase-like 3	SPPL3|IMP2|PSL4	protein	taxon:9606	20120302	UniProt		
UniProtKB	Q8TCT6	SPPL3	enables	GO:0042500	PMID:2313285	IDA		F	Signal peptide peptidase-like 3	SPPL3|IMP2|PSL4	protein	taxon:9606	20150506	UniProt		
UniProtKB	Q8TCT6	SPPL3	enables	GO:0042803	GO_REF:0000117	IEA	ARBA:ARBA00027933	F	Signal peptide peptidase-like 3	SPPL3|IMP2|PSL4	protein	taxon:9606	20260727	UniProt		
UniProtKB	Q8TCT6	SPPL3	enables	GO:0042803	PMID:15385547	IDA		F	Signal peptide peptidase-like 3	SPPL3|IMP2|PSL4	protein	taxon:9606	20120301	UniProt		
UniProtKB	Q8TCT6	SPPL3	enables	GO:0042803	PMID:15998642	IDA		F	Signal peptide peptidase-like 3	SPPL3|IMP2|PSL4	protein	taxon:9606	20120302	UniProt		
UniProtKB	Q8TCT6	SPPL3	enables	GO:0042803	PMID:16873890	IDA		F	Signal peptide peptidase-like 3	SPPL3|IMP2|PSL4	protein	taxon:9606	20120302	UniProt		
UniProtKB	Q8TCT6	SPPL3	involved_in	GO:0007204	GO_REF:0000024	ISS	UniProtKB:Q9CUS9	P	Signal peptide peptidase-like 3	SPPL3|IMP2|PSL4	protein	taxon:9606	20150505	UniProt		
UniProtKB	Q8TCT6	SPPL3	involved_in	GO:0007204	GO_REF:0000107	IEA	UniProtKB:Q9CUS9|ensembl:ENSMUSP00000031530	P	Signal peptide peptidase-like 3	SPPL3|IMP2|PSL4	protein	taxon:9606	20260724	Ensembl		
UniProtKB	Q8TCT6	SPPL3	involved_in	GO:0033619	GO_REF:0000033	IBA	PANTHER:PTN000256094|UniProtKB:Q8TCT6	P	Signal peptide peptidase-like 3	SPPL3|IMP2|PSL4	protein	taxon:9606	20170228	GO_Central		
UniProtKB	Q8TCT6	SPPL3	involved_in	GO:0033619	PMID:2313285	IDA		P	Signal peptide peptidase-like 3	SPPL3|IMP2|PSL4	protein	taxon:9606	20150506	UniProt		
UniProtKB	Q8TCT6	SPPL3	involved_in	GO:0050852	GO_REF:0000024	ISS	UniProtKB:Q9CUS9	P	Signal peptide peptidase-like 3	SPPL3|IMP2|PSL4	protein	taxon:9606	20150519	UniProt		
UniProtKB	Q8TCT6	SPPL3	involved_in	GO:0050852	GO_REF:0000107	IEA	UniProtKB:Q9CUS9|ensembl:ENSMUSP00000031530	P	Signal peptide peptidase-like 3	SPPL3|IMP2|PSL4	protein	taxon:9606	20260724	Ensembl		
UniProtKB	Q8TCT6	SPPL3	involved_in	GO:0050852	PMID:25384971	IMP		P	Signal peptide peptidase-like 3	SPPL3|IMP2|PSL4	protein	taxon:9606	20150505	UniProt		
UniProtKB	Q8TCT6	SPPL3	involved_in	GO:0070886	GO_REF:0000107	IEA	UniProtKB:Q9CUS9|ensembl:ENSMUSP00000031530	P	Signal peptide peptidase-like 3	SPPL3|IMP2|PSL4	protein	taxon:9606	20260724	Ensembl		
UniProtKB	Q8TCT6	SPPL3	involved_in	GO:0070886	PMID:25384971	IMP		P	Signal peptide peptidase-like 3	SPPL3|IMP2|PSL4	protein	taxon:9606	20150505	UniProt		
UniProtKB	Q8TCT6	SPPL3	is_active_in	GO:0030660	GO_REF:0000033	IBA	PANTHER:PTN000256094|UniProtKB:Q8TCT6	C	Signal peptide peptidase-like 3	SPPL3|IMP2|PSL4	protein	taxon:9606	20170228	GO_Central		
UniProtKB	Q8TCT6	SPPL3	is_active_in	GO:0098553	GO_REF:0000033	IBA	PANTHER:PTN000256094|UniProtKB:Q8TCT6	C	Signal peptide peptidase-like 3	SPPL3|IMP2|PSL4	protein	taxon:9606	20240205	GO_Central		
UniProtKB	Q8TCT6	SPPL3	is_active_in	GO:0098554	GO_REF:0000033	IBA	PANTHER:PTN000256094|UniProtKB:Q8TCT6	C	Signal peptide peptidase-like 3	SPPL3|IMP2|PSL4	protein	taxon:9606	20240205	GO_Central		
UniProtKB	Q8TCT6	SPPL3	located_in	GO:0005789	GO_REF:0000044	IEA	UniProtKB-SubCell:SL-0097	C	Signal peptide peptidase-like 3	SPPL3|IMP2|PSL4	protein	taxon:9606	20260727	UniProt		
UniProtKB	Q8TCT6	SPPL3	located_in	GO:0005789	PMID:15998642	EXP		C	Signal peptide peptidase-like 3	SPPL3|IMP2|PSL4	protein	taxon:9606	20190911	UniProt		
UniProtKB	Q8TCT6	SPPL3	located_in	GO:0005791	PMID:15998642	IDA		C	Signal peptide peptidase-like 3	SPPL3|IMP2|PSL4	protein	taxon:9606	20120302	UniProt		
UniProtKB	Q8TCT6	SPPL3	located_in	GO:0005794	GO_REF:0000044	IEA	UniProtKB-SubCell:SL-0132	C	Signal peptide peptidase-like 3	SPPL3|IMP2|PSL4	protein	taxon:9606	20260727	UniProt		
UniProtKB	Q8TCT6	SPPL3	located_in	GO:0005794	PMID:16829952	EXP		C	Signal peptide peptidase-like 3	SPPL3|IMP2|PSL4	protein	taxon:9606	20190911	UniProt		
UniProtKB	Q8TCT6	SPPL3	located_in	GO:0005886	GO_REF:0000052	IDA		C	Signal peptide peptidase-like 3	SPPL3|IMP2|PSL4	protein	taxon:9606	20251115	HPA		
UniProtKB	Q8TCT6	SPPL3	located_in	GO:0016020	GO_REF:0000002	IEA	InterPro:IPR006639|InterPro:IPR007369	C	Signal peptide peptidase-like 3	SPPL3|IMP2|PSL4	protein	taxon:9606	20260727	InterPro		
UniProtKB	Q8TCT6	SPPL3	located_in	GO:0016020	GO_REF:0000044	IEA	UniProtKB-SubCell:SL-0162	C	Signal peptide peptidase-like 3	SPPL3|IMP2|PSL4	protein	taxon:9606	20260727	UniProt		
UniProtKB	Q8TCT6	SPPL3	located_in	GO:0016020	PMID:15385547	EXP		C	Signal peptide peptidase-like 3	SPPL3|IMP2|PSL4	protein	taxon:9606	20190911	UniProt		
UniProtKB	Q8TCT6	SPPL3	located_in	GO:0016020	PMID:2313285	IDA		C	Signal peptide peptidase-like 3	SPPL3|IMP2|PSL4	protein	taxon:9606	20150506	UniProt		
UniProtKB	Q8TCT6	SPPL3	located_in	GO:0030660	PMID:16829952	IDA		C	Signal peptide peptidase-like 3	SPPL3|IMP2|PSL4	protein	taxon:9606	20120302	UniProt		
UniProtKB	Q8TCT6	SPPL3	located_in	GO:0033116	GO_REF:0000024	ISS	UniProtKB:Q9CUS9	C	Signal peptide peptidase-like 3	SPPL3|IMP2|PSL4	protein	taxon:9606	20150519	UniProt		
UniProtKB	Q8TCT6	SPPL3	located_in	GO:0033116	GO_REF:0000107	IEA	UniProtKB:Q9CUS9|ensembl:ENSMUSP00000031530	C	Signal peptide peptidase-like 3	SPPL3|IMP2|PSL4	protein	taxon:9606	20260724	Ensembl		
UniProtKB	Q8TCT6	SPPL3	located_in	GO:0098553	GO_REF:0000117	IEA	ARBA:ARBA00027308	C	Signal peptide peptidase-like 3	SPPL3|IMP2|PSL4	protein	taxon:9606	20260727	UniProt		
UniProtKB	Q8TCT6	SPPL3	located_in	GO:0098553	PMID:15385547	IDA		C	Signal peptide peptidase-like 3	SPPL3|IMP2|PSL4	protein	taxon:9606	20120301	UniProt		
UniProtKB	Q8TCT6	SPPL3	located_in	GO:0098554	GO_REF:0000117	IEA	ARBA:ARBA00027306	C	Signal peptide peptidase-like 3	SPPL3|IMP2|PSL4	protein	taxon:9606	20260727	UniProt		
UniProtKB	Q8TCT6	SPPL3	located_in	GO:0098554	PMID:15385547	IDA		C	Signal peptide peptidase-like 3	SPPL3|IMP2|PSL4	protein	taxon:9606	20120301	UniProt		
UniProtKB	Q8TCT7	SPPL2B	NOT|enables	GO:0042500	PMID:16873890	IMP		F	Signal peptide peptidase-like 2B	SPPL2B|IMP4|KIAA1532|PSL1	protein	taxon:9606	20120302	UniProt		
UniProtKB	Q8TCT7	SPPL2B	enables	GO:0005515	PMID:17965014	IPI	UniProtKB:Q9Y287	F	Signal peptide peptidase-like 2B	SPPL2B|IMP4|KIAA1532|PSL1	protein	taxon:9606	20120302	UniProt		
UniProtKB	Q8TCT7	SPPL2B	enables	GO:0005515	PMID:2313285	IPI	UniProtKB:Q87041	F	Signal peptide peptidase-like 2B	SPPL2B|IMP4|KIAA1532|PSL1	protein	taxon:9606	20150506	UniProt		
UniProtKB	Q8TCT7	SPPL2B	enables	GO:0042500	GO_REF:0000033	IBA	MGI:MGI:3045264|PANTHER:PTN000256204|UniProtKB:Q8TCT8	F	Signal peptide peptidase-like 2B	SPPL2B|IMP4|KIAA1532|PSL1	protein	taxon:9606	20230110	GO_Central		
UniProtKB	Q8TCT7	SPPL2B	enables	GO:0042500	PMID:19114711	IMP		F	Signal peptide peptidase-like 2B	SPPL2B|IMP4|KIAA1532|PSL1	protein	taxon:9606	20120305	UniProt		
UniProtKB	Q8TCT7	SPPL2B	enables	GO:0042500	PMID:22194595	IMP		F	Signal peptide peptidase-like 2B	SPPL2B|IMP4|KIAA1532|PSL1	protein	taxon:9606	20120305	UniProt		
UniProtKB	Q8TCT7	SPPL2B	enables	GO:0042500	PMID:2313285	IDA		F	Signal peptide peptidase-like 2B	SPPL2B|IMP4|KIAA1532|PSL1	protein	taxon:9606	20150506	UniProt		
UniProtKB	Q8TCT7	SPPL2B	enables	GO:0042500	Reactome:R-HSA-8863101	TAS		F	Signal peptide peptidase-like 2B	SPPL2B|IMP4|KIAA1532|PSL1	protein	taxon:9606	20200515	Reactome		
UniProtKB	Q8TCT7	SPPL2B	enables	GO:0042803	GO_REF:0000117	IEA	ARBA:ARBA00027933	F	Signal peptide peptidase-like 2B	SPPL2B|IMP4|KIAA1532|PSL1	protein	taxon:9606	20260727	UniProt		
UniProtKB	Q8TCT7	SPPL2B	enables	GO:0042803	PMID:15385547	IDA		F	Signal peptide peptidase-like 2B	SPPL2B|IMP4|KIAA1532|PSL1	protein	taxon:9606	20120301	UniProt		
UniProtKB	Q8TCT7	SPPL2B	enables	GO:0042803	PMID:15998642	IDA		F	Signal peptide peptidase-like 2B	SPPL2B|IMP4|KIAA1532|PSL1	protein	taxon:9606	20120302	UniProt		
UniProtKB	Q8TCT7	SPPL2B	enables	GO:0042803	PMID:16873890	IDA		F	Signal peptide peptidase-like 2B	SPPL2B|IMP4|KIAA1532|PSL1	protein	taxon:9606	20120302	UniProt		
UniProtKB	Q8TCT7	SPPL2B	involved_in	GO:0006509	PMID:16829951	IDA		P	Signal peptide peptidase-like 2B	SPPL2B|IMP4|KIAA1532|PSL1	protein	taxon:9606	20120302	UniProt		
UniProtKB	Q8TCT7	SPPL2B	involved_in	GO:0006509	PMID:17965014	IDA		P	Signal peptide peptidase-like 2B	SPPL2B|IMP4|KIAA1532|PSL1	protein	taxon:9606	20120302	UniProt		
UniProtKB	Q8TCT7	SPPL2B	involved_in	GO:0010803	Reactome:R-HSA-5357905	TAS		P	Signal peptide peptidase-like 2B	SPPL2B|IMP4|KIAA1532|PSL1	protein	taxon:9606	20260316	Reactome		
UniProtKB	Q8TCT7	SPPL2B	involved_in	GO:0031293	PMID:16829951	IDA		P	Signal peptide peptidase-like 2B	SPPL2B|IMP4|KIAA1532|PSL1	protein	taxon:9606	20120302	UniProt		
UniProtKB	Q8TCT7	SPPL2B	involved_in	GO:0031293	PMID:16829952	IMP		P	Signal peptide peptidase-like 2B	SPPL2B|IMP4|KIAA1532|PSL1	protein	taxon:9606	20120302	UniProt		
UniProtKB	Q8TCT7	SPPL2B	involved_in	GO:0031293	PMID:19114711	IDA		P	Signal peptide peptidase-like 2B	SPPL2B|IMP4|KIAA1532|PSL1	protein	taxon:9606	20120305	UniProt		
UniProtKB	Q8TCT7	SPPL2B	involved_in	GO:0031293	PMID:22194595	IMP		P	Signal peptide peptidase-like 2B	SPPL2B|IMP4|KIAA1532|PSL1	protein	taxon:9606	20120305	UniProt		
UniProtKB	Q8TCT7	SPPL2B	involved_in	GO:0033619	GO_REF:0000033	IBA	MGI:MGI:1913802|MGI:MGI:3045264|PANTHER:PTN000256204|UniProtKB:Q8TCT7|UniProtKB:Q8TCT8	P	Signal peptide peptidase-like 2B	SPPL2B|IMP4|KIAA1532|PSL1	protein	taxon:9606	20230110	GO_Central		
UniProtKB	Q8TCT7	SPPL2B	involved_in	GO:0033619	PMID:2313285	IDA		P	Signal peptide peptidase-like 2B	SPPL2B|IMP4|KIAA1532|PSL1	protein	taxon:9606	20150506	UniProt		
UniProtKB	Q8TCT7	SPPL2B	involved_in	GO:0050776	PMID:16829952	IMP		P	Signal peptide peptidase-like 2B	SPPL2B|IMP4|KIAA1532|PSL1	protein	taxon:9606	20120302	UniProt		
UniProtKB	Q8TCT7	SPPL2B	is_active_in	GO:0005765	GO_REF:0000033	IBA	MGI:MGI:1913802|PANTHER:PTN008336930|UniProtKB:Q8TCT7	C	Signal peptide peptidase-like 2B	SPPL2B|IMP4|KIAA1532|PSL1	protein	taxon:9606	20260204	GO_Central		
UniProtKB	Q8TCT7	SPPL2B	is_active_in	GO:0030660	GO_REF:0000033	IBA	PANTHER:PTN000256204|UniProtKB:Q8TCT7|UniProtKB:Q8TCT8	C	Signal peptide peptidase-like 2B	SPPL2B|IMP4|KIAA1532|PSL1	protein	taxon:9606	20170228	GO_Central		
UniProtKB	Q8TCT7	SPPL2B	is_active_in	GO:0098553	GO_REF:0000033	IBA	PANTHER:PTN000256204|UniProtKB:Q8IUH8|UniProtKB:Q8TCT7|UniProtKB:Q8TCT8	C	Signal peptide peptidase-like 2B	SPPL2B|IMP4|KIAA1532|PSL1	protein	taxon:9606	20240205	GO_Central		
UniProtKB	Q8TCT7	SPPL2B	is_active_in	GO:0098554	GO_REF:0000033	IBA	PANTHER:PTN000256204|UniProtKB:Q8IUH8|UniProtKB:Q8TCT7|UniProtKB:Q8TCT8	C	Signal peptide peptidase-like 2B	SPPL2B|IMP4|KIAA1532|PSL1	protein	taxon:9606	20240205	GO_Central		
UniProtKB	Q8TCT7	SPPL2B	located_in	GO:0000139	GO_REF:0000044	IEA	UniProtKB-SubCell:SL-0134	C	Signal peptide peptidase-like 2B	SPPL2B|IMP4|KIAA1532|PSL1	protein	taxon:9606	20260727	UniProt		
UniProtKB	Q8TCT7	SPPL2B	located_in	GO:0005765	GO_REF:0000044	IEA	UniProtKB-SubCell:SL-0157	C	Signal peptide peptidase-like 2B	SPPL2B|IMP4|KIAA1532|PSL1	protein	taxon:9606	20260727	UniProt		
UniProtKB	Q8TCT7	SPPL2B	located_in	GO:0005765	PMID:15998642	IDA		C	Signal peptide peptidase-like 2B	SPPL2B|IMP4|KIAA1532|PSL1	protein	taxon:9606	20120302	UniProt		
UniProtKB	Q8TCT7	SPPL2B	located_in	GO:0005886	GO_REF:0000044	IEA	UniProtKB-SubCell:SL-0039	C	Signal peptide peptidase-like 2B	SPPL2B|IMP4|KIAA1532|PSL1	protein	taxon:9606	20260727	UniProt		
UniProtKB	Q8TCT7	SPPL2B	located_in	GO:0005886	GO_REF:0000052	IDA		C	Signal peptide peptidase-like 2B	SPPL2B|IMP4|KIAA1532|PSL1	protein	taxon:9606	20251115	HPA		
UniProtKB	Q8TCT7	SPPL2B	located_in	GO:0005886	PMID:16829952	IDA		C	Signal peptide peptidase-like 2B	SPPL2B|IMP4|KIAA1532|PSL1	protein	taxon:9606	20120302	UniProt		
UniProtKB	Q8TCT7	SPPL2B	located_in	GO:0005886	PMID:19114711	IDA		C	Signal peptide peptidase-like 2B	SPPL2B|IMP4|KIAA1532|PSL1	protein	taxon:9606	20120305	UniProt		
UniProtKB	Q8TCT7	SPPL2B	located_in	GO:0005886	PMID:21896273	IDA		C	Signal peptide peptidase-like 2B	SPPL2B|IMP4|KIAA1532|PSL1	protein	taxon:9606	20120305	MGI		
UniProtKB	Q8TCT7	SPPL2B	located_in	GO:0005886	Reactome:R-HSA-8863101	TAS		C	Signal peptide peptidase-like 2B	SPPL2B|IMP4|KIAA1532|PSL1	protein	taxon:9606	20160519	Reactome		
UniProtKB	Q8TCT7	SPPL2B	located_in	GO:0010008	GO_REF:0000044	IEA	UniProtKB-SubCell:SL-0100	C	Signal peptide peptidase-like 2B	SPPL2B|IMP4|KIAA1532|PSL1	protein	taxon:9606	20260727	UniProt		
UniProtKB	Q8TCT7	SPPL2B	located_in	GO:0010008	PMID:15998642	IDA		C	Signal peptide peptidase-like 2B	SPPL2B|IMP4|KIAA1532|PSL1	protein	taxon:9606	20120302	UniProt		
UniProtKB	Q8TCT7	SPPL2B	located_in	GO:0016020	GO_REF:0000002	IEA	InterPro:IPR006639|InterPro:IPR007369	C	Signal peptide peptidase-like 2B	SPPL2B|IMP4|KIAA1532|PSL1	protein	taxon:9606	20260727	InterPro		
UniProtKB	Q8TCT7	SPPL2B	located_in	GO:0016020	GO_REF:0000044	IEA	UniProtKB-SubCell:SL-0162	C	Signal peptide peptidase-like 2B	SPPL2B|IMP4|KIAA1532|PSL1	protein	taxon:9606	20260727	UniProt		
UniProtKB	Q8TCT7	SPPL2B	located_in	GO:0016020	PMID:15385547	EXP		C	Signal peptide peptidase-like 2B	SPPL2B|IMP4|KIAA1532|PSL1	protein	taxon:9606	20251027	UniProt		
UniProtKB	Q8TCT7	SPPL2B	located_in	GO:0016020	PMID:2313285	IDA		C	Signal peptide peptidase-like 2B	SPPL2B|IMP4|KIAA1532|PSL1	protein	taxon:9606	20150506	UniProt		
UniProtKB	Q8TCT7	SPPL2B	located_in	GO:0030660	PMID:17965014	IDA		C	Signal peptide peptidase-like 2B	SPPL2B|IMP4|KIAA1532|PSL1	protein	taxon:9606	20120302	UniProt		
UniProtKB	Q8TCT7	SPPL2B	located_in	GO:0098553	GO_REF:0000117	IEA	ARBA:ARBA00027308	C	Signal peptide peptidase-like 2B	SPPL2B|IMP4|KIAA1532|PSL1	protein	taxon:9606	20260727	UniProt		
UniProtKB	Q8TCT7	SPPL2B	located_in	GO:0098553	PMID:15385547	IDA		C	Signal peptide peptidase-like 2B	SPPL2B|IMP4|KIAA1532|PSL1	protein	taxon:9606	20120301	UniProt		
UniProtKB	Q8TCT7	SPPL2B	located_in	GO:0098554	GO_REF:0000117	IEA	ARBA:ARBA00027306	C	Signal peptide peptidase-like 2B	SPPL2B|IMP4|KIAA1532|PSL1	protein	taxon:9606	20260727	UniProt		
UniProtKB	Q8TCT7	SPPL2B	located_in	GO:0098554	PMID:15385547	IDA		C	Signal peptide peptidase-like 2B	SPPL2B|IMP4|KIAA1532|PSL1	protein	taxon:9606	20120301	UniProt		
UniProtKB	Q8TCT8	SPPL2A	enables	GO:0005515	PMID:16189514	IPI	UniProtKB:O43765	F	Signal peptide peptidase-like 2A	SPPL2A|IMP3|PSL2|PSEC0147	protein	taxon:9606	20260725	IntAct		
UniProtKB	Q8TCT8	SPPL2A	enables	GO:0005515	PMID:17965014	IPI	UniProtKB:Q9Y287	F	Signal peptide peptidase-like 2A	SPPL2A|IMP3|PSL2|PSEC0147	protein	taxon:9606	20120302	UniProt		
UniProtKB	Q8TCT8	SPPL2A	enables	GO:0005515	PMID:25416956	IPI	UniProtKB:O43765	F	Signal peptide peptidase-like 2A	SPPL2A|IMP3|PSL2|PSEC0147	protein	taxon:9606	20260725	IntAct		
UniProtKB	Q8TCT8	SPPL2A	enables	GO:0005515	PMID:32296183	IPI	UniProtKB:O43765	F	Signal peptide peptidase-like 2A	SPPL2A|IMP3|PSL2|PSEC0147	protein	taxon:9606	20260725	IntAct		
UniProtKB	Q8TCT8	SPPL2A	enables	GO:0005515	PMID:32814053	IPI	UniProtKB:O76024	F	Signal peptide peptidase-like 2A	SPPL2A|IMP3|PSL2|PSEC0147	protein	taxon:9606	20260725	IntAct		
UniProtKB	Q8TCT8	SPPL2A	enables	GO:0042500	GO_REF:0000002	IEA	InterPro:IPR006639|InterPro:IPR007369	F	Signal peptide peptidase-like 2A	SPPL2A|IMP3|PSL2|PSEC0147	protein	taxon:9606	20260727	InterPro		
UniProtKB	Q8TCT8	SPPL2A	enables	GO:0042500	GO_REF:0000033	IBA	MGI:MGI:3045264|PANTHER:PTN000256204|UniProtKB:Q8TCT8	F	Signal peptide peptidase-like 2A	SPPL2A|IMP3|PSL2|PSEC0147	protein	taxon:9606	20230110	GO_Central		
UniProtKB	Q8TCT8	SPPL2A	enables	GO:0042500	PMID:2313285	IDA		F	Signal peptide peptidase-like 2A	SPPL2A|IMP3|PSL2|PSEC0147	protein	taxon:9606	20150506	UniProt		
UniProtKB	Q8TCT8	SPPL2A	enables	GO:0042500	Reactome:R-HSA-8863101	TAS		F	Signal peptide peptidase-like 2A	SPPL2A|IMP3|PSL2|PSEC0147	protein	taxon:9606	20200515	Reactome		
UniProtKB	Q8TCT8	SPPL2A	enables	GO:0042803	GO_REF:0000117	IEA	ARBA:ARBA00027933	F	Signal peptide peptidase-like 2A	SPPL2A|IMP3|PSL2|PSEC0147	protein	taxon:9606	20260727	UniProt		
UniProtKB	Q8TCT8	SPPL2A	enables	GO:0042803	PMID:15385547	IDA		F	Signal peptide peptidase-like 2A	SPPL2A|IMP3|PSL2|PSEC0147	protein	taxon:9606	20120301	UniProt		
UniProtKB	Q8TCT8	SPPL2A	involved_in	GO:0006509	PMID:16829951	IDA		P	Signal peptide peptidase-like 2A	SPPL2A|IMP3|PSL2|PSEC0147	protein	taxon:9606	20120302	UniProt		
UniProtKB	Q8TCT8	SPPL2A	involved_in	GO:0006509	PMID:17965014	IDA		P	Signal peptide peptidase-like 2A	SPPL2A|IMP3|PSL2|PSEC0147	protein	taxon:9606	20120302	UniProt		
UniProtKB	Q8TCT8	SPPL2A	involved_in	GO:0010803	Reactome:R-HSA-5357905	TAS		P	Signal peptide peptidase-like 2A	SPPL2A|IMP3|PSL2|PSEC0147	protein	taxon:9606	20260316	Reactome		
UniProtKB	Q8TCT8	SPPL2A	involved_in	GO:0031293	PMID:16829951	IDA		P	Signal peptide peptidase-like 2A	SPPL2A|IMP3|PSL2|PSEC0147	protein	taxon:9606	20120302	UniProt		
UniProtKB	Q8TCT8	SPPL2A	involved_in	GO:0031293	PMID:16829952	IMP		P	Signal peptide peptidase-like 2A	SPPL2A|IMP3|PSL2|PSEC0147	protein	taxon:9606	20120302	UniProt		
UniProtKB	Q8TCT8	SPPL2A	involved_in	GO:0031293	PMID:17557115	IDA		P	Signal peptide peptidase-like 2A	SPPL2A|IMP3|PSL2|PSEC0147	protein	taxon:9606	20120302	UniProt		
UniProtKB	Q8TCT8	SPPL2A	involved_in	GO:0033619	GO_REF:0000033	IBA	MGI:MGI:1913802|MGI:MGI:3045264|PANTHER:PTN000256204|UniProtKB:Q8TCT7|UniProtKB:Q8TCT8	P	Signal peptide peptidase-like 2A	SPPL2A|IMP3|PSL2|PSEC0147	protein	taxon:9606	20230110	GO_Central		
UniProtKB	Q8TCT8	SPPL2A	involved_in	GO:0033619	GO_REF:0000107	IEA	UniProtKB:Q9JJF9|ensembl:ENSMUSP00000028844	P	Signal peptide peptidase-like 2A	SPPL2A|IMP3|PSL2|PSEC0147	protein	taxon:9606	20260724	Ensembl		
UniProtKB	Q8TCT8	SPPL2A	involved_in	GO:0033619	GO_REF:0000117	IEA	ARBA:ARBA00084553	P	Signal peptide peptidase-like 2A	SPPL2A|IMP3|PSL2|PSEC0147	protein	taxon:9606	20260727	UniProt		
UniProtKB	Q8TCT8	SPPL2A	involved_in	GO:0033619	PMID:2313285	IDA		P	Signal peptide peptidase-like 2A	SPPL2A|IMP3|PSL2|PSEC0147	protein	taxon:9606	20150506	UniProt		
UniProtKB	Q8TCT8	SPPL2A	involved_in	GO:0050776	GO_REF:0000024	ISS	UniProtKB:Q9JJF9	P	Signal peptide peptidase-like 2A	SPPL2A|IMP3|PSL2|PSEC0147	protein	taxon:9606	20220406	UniProt		
UniProtKB	Q8TCT8	SPPL2A	involved_in	GO:0050776	GO_REF:0000107	IEA	UniProtKB:Q9JJF9|ensembl:ENSMUSP00000028844	P	Signal peptide peptidase-like 2A	SPPL2A|IMP3|PSL2|PSEC0147	protein	taxon:9606	20260724	Ensembl		
UniProtKB	Q8TCT8	SPPL2A	involved_in	GO:0050776	GO_REF:0000117	IEA	ARBA:ARBA00028647	P	Signal peptide peptidase-like 2A	SPPL2A|IMP3|PSL2|PSEC0147	protein	taxon:9606	20260727	UniProt		
UniProtKB	Q8TCT8	SPPL2A	involved_in	GO:0050776	PMID:16829952	IMP		P	Signal peptide peptidase-like 2A	SPPL2A|IMP3|PSL2|PSEC0147	protein	taxon:9606	20120302	UniProt		
UniProtKB	Q8TCT8	SPPL2A	is_active_in	GO:0005765	GO_REF:0000033	IBA	MGI:MGI:1913802|PANTHER:PTN008336930|UniProtKB:Q8TCT7	C	Signal peptide peptidase-like 2A	SPPL2A|IMP3|PSL2|PSEC0147	protein	taxon:9606	20260204	GO_Central		
UniProtKB	Q8TCT8	SPPL2A	is_active_in	GO:0030660	GO_REF:0000033	IBA	PANTHER:PTN000256204|UniProtKB:Q8TCT7|UniProtKB:Q8TCT8	C	Signal peptide peptidase-like 2A	SPPL2A|IMP3|PSL2|PSEC0147	protein	taxon:9606	20170228	GO_Central		
UniProtKB	Q8TCT8	SPPL2A	is_active_in	GO:0098553	GO_REF:0000033	IBA	PANTHER:PTN000256204|UniProtKB:Q8IUH8|UniProtKB:Q8TCT7|UniProtKB:Q8TCT8	C	Signal peptide peptidase-like 2A	SPPL2A|IMP3|PSL2|PSEC0147	protein	taxon:9606	20240205	GO_Central		
UniProtKB	Q8TCT8	SPPL2A	is_active_in	GO:0098554	GO_REF:0000033	IBA	PANTHER:PTN000256204|UniProtKB:Q8IUH8|UniProtKB:Q8TCT7|UniProtKB:Q8TCT8	C	Signal peptide peptidase-like 2A	SPPL2A|IMP3|PSL2|PSEC0147	protein	taxon:9606	20240205	GO_Central		
UniProtKB	Q8TCT8	SPPL2A	located_in	GO:0005765	GO_REF:0000024	ISS	UniProtKB:Q9JJF9	C	Signal peptide peptidase-like 2A	SPPL2A|IMP3|PSL2|PSEC0147	protein	taxon:9606	20251027	UniProt		
UniProtKB	Q8TCT8	SPPL2A	located_in	GO:0005765	GO_REF:0000044	IEA	UniProtKB-SubCell:SL-0157	C	Signal peptide peptidase-like 2A	SPPL2A|IMP3|PSL2|PSEC0147	protein	taxon:9606	20260727	UniProt		
UniProtKB	Q8TCT8	SPPL2A	located_in	GO:0005765	GO_REF:0000107	IEA	UniProtKB:Q9JJF9|ensembl:ENSMUSP00000028844	C	Signal peptide peptidase-like 2A	SPPL2A|IMP3|PSL2|PSEC0147	protein	taxon:9606	20260724	Ensembl		
UniProtKB	Q8TCT8	SPPL2A	located_in	GO:0005765	PMID:17897319	HDA		C	Signal peptide peptidase-like 2A	SPPL2A|IMP3|PSL2|PSEC0147	protein	taxon:9606	20130924	UniProt		
UniProtKB	Q8TCT8	SPPL2A	located_in	GO:0005770	PMID:16829952	IDA		C	Signal peptide peptidase-like 2A	SPPL2A|IMP3|PSL2|PSEC0147	protein	taxon:9606	20150603	UniProt		
UniProtKB	Q8TCT8	SPPL2A	located_in	GO:0005886	Reactome:R-HSA-8863101	TAS		C	Signal peptide peptidase-like 2A	SPPL2A|IMP3|PSL2|PSEC0147	protein	taxon:9606	20160519	Reactome		
UniProtKB	Q8TCT8	SPPL2A	located_in	GO:0016020	GO_REF:0000002	IEA	InterPro:IPR006639|InterPro:IPR007369	C	Signal peptide peptidase-like 2A	SPPL2A|IMP3|PSL2|PSEC0147	protein	taxon:9606	20260727	InterPro		
UniProtKB	Q8TCT8	SPPL2A	located_in	GO:0016020	GO_REF:0000044	IEA	UniProtKB-SubCell:SL-0162	C	Signal peptide peptidase-like 2A	SPPL2A|IMP3|PSL2|PSEC0147	protein	taxon:9606	20260727	UniProt		
UniProtKB	Q8TCT8	SPPL2A	located_in	GO:0016020	PMID:15385547	EXP		C	Signal peptide peptidase-like 2A	SPPL2A|IMP3|PSL2|PSEC0147	protein	taxon:9606	20251027	UniProt		
UniProtKB	Q8TCT8	SPPL2A	located_in	GO:0016020	PMID:2313285	IDA		C	Signal peptide peptidase-like 2A	SPPL2A|IMP3|PSL2|PSEC0147	protein	taxon:9606	20150506	UniProt		
UniProtKB	Q8TCT8	SPPL2A	located_in	GO:0030660	PMID:17965014	IDA		C	Signal peptide peptidase-like 2A	SPPL2A|IMP3|PSL2|PSEC0147	protein	taxon:9606	20120302	UniProt		
UniProtKB	Q8TCT8	SPPL2A	located_in	GO:0031902	GO_REF:0000044	IEA	UniProtKB-SubCell:SL-0151	C	Signal peptide peptidase-like 2A	SPPL2A|IMP3|PSL2|PSEC0147	protein	taxon:9606	20260727	UniProt		
UniProtKB	Q8TCT8	SPPL2A	located_in	GO:0031902	GO_REF:0000107	IEA	UniProtKB:Q9JJF9|ensembl:ENSMUSP00000028844	C	Signal peptide peptidase-like 2A	SPPL2A|IMP3|PSL2|PSEC0147	protein	taxon:9606	20260724	Ensembl		
UniProtKB	Q8TCT8	SPPL2A	located_in	GO:0031902	GO_REF:0000117	IEA	ARBA:ARBA00033481	C	Signal peptide peptidase-like 2A	SPPL2A|IMP3|PSL2|PSEC0147	protein	taxon:9606	20260727	UniProt		
UniProtKB	Q8TCT8	SPPL2A	located_in	GO:0031902	PMID:16829952	EXP		C	Signal peptide peptidase-like 2A	SPPL2A|IMP3|PSL2|PSEC0147	protein	taxon:9606	20251027	UniProt		
UniProtKB	Q8TCT8	SPPL2A	located_in	GO:0070062	PMID:23533145	HDA		C	Signal peptide peptidase-like 2A	SPPL2A|IMP3|PSL2|PSEC0147	protein	taxon:9606	20140714	UniProt		
UniProtKB	Q8TCT8	SPPL2A	located_in	GO:0098553	GO_REF:0000117	IEA	ARBA:ARBA00027308	C	Signal peptide peptidase-like 2A	SPPL2A|IMP3|PSL2|PSEC0147	protein	taxon:9606	20260727	UniProt		
UniProtKB	Q8TCT8	SPPL2A	located_in	GO:0098553	PMID:15385547	IDA		C	Signal peptide peptidase-like 2A	SPPL2A|IMP3|PSL2|PSEC0147	protein	taxon:9606	20120301	UniProt		
UniProtKB	Q8TCT8	SPPL2A	located_in	GO:0098554	GO_REF:0000117	IEA	ARBA:ARBA00027306	C	Signal peptide peptidase-like 2A	SPPL2A|IMP3|PSL2|PSEC0147	protein	taxon:9606	20260727	UniProt		
UniProtKB	Q8TCT8	SPPL2A	located_in	GO:0098554	PMID:15385547	IDA		C	Signal peptide peptidase-like 2A	SPPL2A|IMP3|PSL2|PSEC0147	protein	taxon:9606	20120301	UniProt		
UniProtKB	Q8TCT9	HM13	NOT|involved_in	GO:0006509	PMID:17965014	IMP		P	Signal peptide peptidase	HM13|H13|IMP1|PSL3|SPP|MSTP086	protein	taxon:9606	20120302	UniProt		
UniProtKB	Q8TCT9	HM13	NOT|involved_in	GO:0031293	PMID:16829952	IMP		P	Signal peptide peptidase	HM13|H13|IMP1|PSL3|SPP|MSTP086	protein	taxon:9606	20120302	UniProt		
UniProtKB	Q8TCT9	HM13	enables	GO:0005515	PMID:19720873	IPI	UniProtKB:Q8WU17	F	Signal peptide peptidase	HM13|H13|IMP1|PSL3|SPP|MSTP086	protein	taxon:9606	20110906	UniProt		
UniProtKB	Q8TCT9	HM13	enables	GO:0005515	PMID:19942855	IPI	UniProtKB:P07237	F	Signal peptide peptidase	HM13|H13|IMP1|PSL3|SPP|MSTP086	protein	taxon:9606	20260725	IntAct		
UniProtKB	Q8TCT9	HM13	enables	GO:0005515	PMID:25239945	IPI	UniProtKB:P17861-1	F	Signal peptide peptidase	HM13|H13|IMP1|PSL3|SPP|MSTP086	protein	taxon:9606	20141117	UniProt		
UniProtKB	Q8TCT9	HM13	enables	GO:0005515	PMID:25239945	IPI	UniProtKB:P17861-1	F	Signal peptide peptidase	HM13|H13|IMP1|PSL3|SPP|MSTP086	protein	taxon:9606	20260725	IntAct		
UniProtKB	Q8TCT9	HM13	enables	GO:0005515	PMID:25239945	IPI	UniProtKB:Q8WU17	F	Signal peptide peptidase	HM13|H13|IMP1|PSL3|SPP|MSTP086	protein	taxon:9606	20260725	IntAct		
UniProtKB	Q8TCT9	HM13	enables	GO:0005515	PMID:25239945	IPI	UniProtKB:Q9BUN8	F	Signal peptide peptidase	HM13|H13|IMP1|PSL3|SPP|MSTP086	protein	taxon:9606	20141117	UniProt		
UniProtKB	Q8TCT9	HM13	enables	GO:0005515	PMID:25239945	IPI	UniProtKB:Q9BUN8	F	Signal peptide peptidase	HM13|H13|IMP1|PSL3|SPP|MSTP086	protein	taxon:9606	20260725	IntAct		
UniProtKB	Q8TCT9	HM13	enables	GO:0005515	PMID:25416956	IPI	UniProtKB:Q9BRK4	F	Signal peptide peptidase	HM13|H13|IMP1|PSL3|SPP|MSTP086	protein	taxon:9606	20260725	IntAct		
UniProtKB	Q8TCT9	HM13	enables	GO:0008233	PMID:14741365	IDA		F	Signal peptide peptidase	HM13|H13|IMP1|PSL3|SPP|MSTP086	protein	taxon:9606	20100809	UniProt		
UniProtKB	Q8TCT9	HM13	enables	GO:0031625	PMID:25239945	IPI	UniProtKB:Q8WU17	F	Signal peptide peptidase	HM13|H13|IMP1|PSL3|SPP|MSTP086	protein	taxon:9606	20141117	UniProt		
UniProtKB	Q8TCT9	HM13	enables	GO:0042500	GO_REF:0000002	IEA	InterPro:IPR006639|InterPro:IPR007369	F	Signal peptide peptidase	HM13|H13|IMP1|PSL3|SPP|MSTP086	protein	taxon:9606	20260727	InterPro		
UniProtKB	Q8TCT9	HM13	enables	GO:0042500	GO_REF:0000033	IBA	FB:FBgn0031260|PANTHER:PTN000256133|SGD:S000001583|UniProtKB:Q8TCT9|WB:WBGene00011481	F	Signal peptide peptidase	HM13|H13|IMP1|PSL3|SPP|MSTP086	protein	taxon:9606	20200808	GO_Central		
UniProtKB	Q8TCT9	HM13	enables	GO:0042500	PMID:16873890	IMP		F	Signal peptide peptidase	HM13|H13|IMP1|PSL3|SPP|MSTP086	protein	taxon:9606	20120302	UniProt		
UniProtKB	Q8TCT9	HM13	enables	GO:0042500	PMID:25239945	IDA		F	Signal peptide peptidase	HM13|H13|IMP1|PSL3|SPP|MSTP086	protein	taxon:9606	20141117	UniProt		
UniProtKB	Q8TCT9	HM13	enables	GO:0042500	Reactome:R-HSA-9708457	TAS		F	Signal peptide peptidase	HM13|H13|IMP1|PSL3|SPP|MSTP086	protein	taxon:9606	20201130	Reactome		
UniProtKB	Q8TCT9	HM13	enables	GO:0042803	GO_REF:0000117	IEA	ARBA:ARBA00027933	F	Signal peptide peptidase	HM13|H13|IMP1|PSL3|SPP|MSTP086	protein	taxon:9606	20260727	UniProt		
UniProtKB	Q8TCT9	HM13	enables	GO:0042803	PMID:15385547	IDA		F	Signal peptide peptidase	HM13|H13|IMP1|PSL3|SPP|MSTP086	protein	taxon:9606	20120301	UniProt		
UniProtKB	Q8TCT9	HM13	enables	GO:0042803	PMID:15998642	IDA		F	Signal peptide peptidase	HM13|H13|IMP1|PSL3|SPP|MSTP086	protein	taxon:9606	20120302	UniProt		
UniProtKB	Q8TCT9	HM13	enables	GO:0042803	PMID:16873890	IDA		F	Signal peptide peptidase	HM13|H13|IMP1|PSL3|SPP|MSTP086	protein	taxon:9606	20120302	UniProt		
UniProtKB	Q8TCT9	HM13	involved_in	GO:0030970	PMID:25239945	IMP		P	Signal peptide peptidase	HM13|H13|IMP1|PSL3|SPP|MSTP086	protein	taxon:9606	20260114	ParkinsonsUK-UCL		
UniProtKB	Q8TCT9	HM13	involved_in	GO:0033619	GO_REF:0000033	IBA	PANTHER:PTN000256133|UniProtKB:Q8TCT9	P	Signal peptide peptidase	HM13|H13|IMP1|PSL3|SPP|MSTP086	protein	taxon:9606	20260528	GO_Central		
UniProtKB	Q8TCT9	HM13	involved_in	GO:0033619	PMID:14741365	IDA		P	Signal peptide peptidase	HM13|H13|IMP1|PSL3|SPP|MSTP086	protein	taxon:9606	20100809	UniProt		
UniProtKB	Q8TCT9	HM13	involved_in	GO:0033619	PMID:25239945	IMP		P	Signal peptide peptidase	HM13|H13|IMP1|PSL3|SPP|MSTP086	protein	taxon:9606	20260114	ParkinsonsUK-UCL	has_input(UniProtKB:P17861),part_of(GO:0030970)	
UniProtKB	Q8TCT9	HM13	involved_in	GO:0034599	Reactome:R-HSA-9707587	TAS		P	Signal peptide peptidase	HM13|H13|IMP1|PSL3|SPP|MSTP086	protein	taxon:9606	20260316	Reactome		
UniProtKB	Q8TCT9	HM13	involved_in	GO:0051604	GO_REF:0000033	IBA	FB:FBgn0031260|PANTHER:PTN000256133	P	Signal peptide peptidase	HM13|H13|IMP1|PSL3|SPP|MSTP086	protein	taxon:9606	20260528	GO_Central		
UniProtKB	Q8TCT9	HM13	is_active_in	GO:0098553	GO_REF:0000033	IBA	PANTHER:PTN000256133|UniProtKB:Q8TCT9	C	Signal peptide peptidase	HM13|H13|IMP1|PSL3|SPP|MSTP086	protein	taxon:9606	20240205	GO_Central		
UniProtKB	Q8TCT9	HM13	is_active_in	GO:0098554	GO_REF:0000033	IBA	PANTHER:PTN000256133|UniProtKB:Q8TCT9	C	Signal peptide peptidase	HM13|H13|IMP1|PSL3|SPP|MSTP086	protein	taxon:9606	20240205	GO_Central		
UniProtKB	Q8TCT9	HM13	located_in	GO:0005783	GO_REF:0000024	ISS	UniProtKB:Q9D8V0-1	C	Signal peptide peptidase	HM13|H13|IMP1|PSL3|SPP|MSTP086	protein	taxon:9606	20100809	UniProt		
UniProtKB	Q8TCT9	HM13	located_in	GO:0005783	GO_REF:0000052	IDA		C	Signal peptide peptidase	HM13|H13|IMP1|PSL3|SPP|MSTP086	protein	taxon:9606	20251115	HPA		
UniProtKB	Q8TCT9	HM13	located_in	GO:0005783	GO_REF:0000107	IEA	UniProtKB:Q9D8V0|ensembl:ENSMUSP00000120068	C	Signal peptide peptidase	HM13|H13|IMP1|PSL3|SPP|MSTP086	protein	taxon:9606	20260724	Ensembl		
UniProtKB	Q8TCT9	HM13	located_in	GO:0005789	GO_REF:0000044	IEA	UniProtKB-SubCell:SL-0097	C	Signal peptide peptidase	HM13|H13|IMP1|PSL3|SPP|MSTP086	protein	taxon:9606	20260727	UniProt		
UniProtKB	Q8TCT9	HM13	located_in	GO:0005789	GO_REF:0000107	IEA	UniProtKB:Q9D8V0|ensembl:ENSMUSP00000120068	C	Signal peptide peptidase	HM13|H13|IMP1|PSL3|SPP|MSTP086	protein	taxon:9606	20260724	Ensembl		
UniProtKB	Q8TCT9	HM13	located_in	GO:0005789	PMID:15998642	EXP		C	Signal peptide peptidase	HM13|H13|IMP1|PSL3|SPP|MSTP086	protein	taxon:9606	20250406	UniProt		
UniProtKB	Q8TCT9	HM13	located_in	GO:0005789	PMID:25239945	IDA		C	Signal peptide peptidase	HM13|H13|IMP1|PSL3|SPP|MSTP086	protein	taxon:9606	20260120	ParkinsonsUK-UCL		
UniProtKB	Q8TCT9	HM13	located_in	GO:0005789	Reactome:R-HSA-9708457	TAS		C	Signal peptide peptidase	HM13|H13|IMP1|PSL3|SPP|MSTP086	protein	taxon:9606	20201130	Reactome		
UniProtKB	Q8TCT9	HM13	located_in	GO:0005791	PMID:15998642	IDA		C	Signal peptide peptidase	HM13|H13|IMP1|PSL3|SPP|MSTP086	protein	taxon:9606	20120302	UniProt		
UniProtKB	Q8TCT9	HM13	located_in	GO:0005791	PMID:16829952	IDA		C	Signal peptide peptidase	HM13|H13|IMP1|PSL3|SPP|MSTP086	protein	taxon:9606	20120302	UniProt		
UniProtKB	Q8TCT9	HM13	located_in	GO:0005886	GO_REF:0000024	ISS	UniProtKB:Q9D8V0	C	Signal peptide peptidase	HM13|H13|IMP1|PSL3|SPP|MSTP086	protein	taxon:9606	20250406	UniProt		
UniProtKB	Q8TCT9	HM13	located_in	GO:0005886	GO_REF:0000044	IEA	UniProtKB-SubCell:SL-0039	C	Signal peptide peptidase	HM13|H13|IMP1|PSL3|SPP|MSTP086	protein	taxon:9606	20260727	UniProt		
UniProtKB	Q8TCT9	HM13	located_in	GO:0009986	GO_REF:0000024	ISS	UniProtKB:Q9D8V0-4	C	Signal peptide peptidase	HM13|H13|IMP1|PSL3|SPP|MSTP086	protein	taxon:9606	20100809	UniProt		
UniProtKB	Q8TCT9	HM13	located_in	GO:0016020	GO_REF:0000002	IEA	InterPro:IPR006639|InterPro:IPR007369	C	Signal peptide peptidase	HM13|H13|IMP1|PSL3|SPP|MSTP086	protein	taxon:9606	20260727	InterPro		
UniProtKB	Q8TCT9	HM13	located_in	GO:0016020	GO_REF:0000044	IEA	UniProtKB-SubCell:SL-0162	C	Signal peptide peptidase	HM13|H13|IMP1|PSL3|SPP|MSTP086	protein	taxon:9606	20260727	UniProt		
UniProtKB	Q8TCT9	HM13	located_in	GO:0016020	PMID:12077416	EXP		C	Signal peptide peptidase	HM13|H13|IMP1|PSL3|SPP|MSTP086	protein	taxon:9606	20250406	UniProt		
UniProtKB	Q8TCT9	HM13	located_in	GO:0016020	PMID:15385547	EXP		C	Signal peptide peptidase	HM13|H13|IMP1|PSL3|SPP|MSTP086	protein	taxon:9606	20250406	UniProt		
UniProtKB	Q8TCT9	HM13	located_in	GO:0016020	PMID:19946888	HDA		C	Signal peptide peptidase	HM13|H13|IMP1|PSL3|SPP|MSTP086	protein	taxon:9606	20140627	UniProt		
UniProtKB	Q8TCT9	HM13	located_in	GO:0098553	GO_REF:0000117	IEA	ARBA:ARBA00027308	C	Signal peptide peptidase	HM13|H13|IMP1|PSL3|SPP|MSTP086	protein	taxon:9606	20260727	UniProt		
UniProtKB	Q8TCT9	HM13	located_in	GO:0098553	PMID:15385547	IDA		C	Signal peptide peptidase	HM13|H13|IMP1|PSL3|SPP|MSTP086	protein	taxon:9606	20120301	UniProt		
UniProtKB	Q8TCT9	HM13	located_in	GO:0098554	GO_REF:0000117	IEA	ARBA:ARBA00027306	C	Signal peptide peptidase	HM13|H13|IMP1|PSL3|SPP|MSTP086	protein	taxon:9606	20260727	UniProt		
UniProtKB	Q8TCT9	HM13	located_in	GO:0098554	PMID:15385547	IDA		C	Signal peptide peptidase	HM13|H13|IMP1|PSL3|SPP|MSTP086	protein	taxon:9606	20120301	UniProt		
UniProtKB	Q8TCT9	HM13	part_of	GO:0036513	PMID:25239945	IDA		C	Signal peptide peptidase	HM13|H13|IMP1|PSL3|SPP|MSTP086	protein	taxon:9606	20150707	ParkinsonsUK-UCL		
UniProtKB	Q8TCU3	SLC7A13	enables	GO:0015179	GO_REF:0000033	IBA	MGI:MGI:1298205|MGI:MGI:1355323|PANTHER:PTN000208507|SGD:S000001028|SGD:S000003287|UniProtKB:P82251|UniProtKB:Q01650|UniProtKB:Q92536|UniProtKB:Q9UHI5|UniProtKB:Q9UPY5	F	Solute carrier family 7 member 13	SLC7A13|AGT1|XAT2	protein	taxon:9606	20260528	GO_Central		
UniProtKB	Q8TCU3	SLC7A13	enables	GO:0015179	GO_REF:0000107	IEA	UniProtKB:Q91WN3|ensembl:ENSMUSP00000036228	F	Solute carrier family 7 member 13	SLC7A13|AGT1|XAT2	protein	taxon:9606	20260724	Ensembl		
UniProtKB	Q8TCU3	SLC7A13	enables	GO:0022857	GO_REF:0000002	IEA	InterPro:IPR002293	F	Solute carrier family 7 member 13	SLC7A13|AGT1|XAT2	protein	taxon:9606	20260727	InterPro		
UniProtKB	Q8TCU3	SLC7A13	involved_in	GO:0003333	GO_REF:0000033	IBA	CGD:CAL0000175765|MGI:MGI:1298205|MGI:MGI:1337120|MGI:MGI:1347355|MGI:MGI:1355323|MGI:MGI:1858261|MGI:MGI:1921337|PANTHER:PTN000208507|RGD:1309193|RGD:620639|SGD:S000001028|SGD:S000003287|UniProtKB:Q01650|UniProtKB:Q92536|UniProtKB:Q9UHI5|UniProtKB:Q9UM01|UniProtKB:Q9UPY5|WB:WBGene00000002	P	Solute carrier family 7 member 13	SLC7A13|AGT1|XAT2	protein	taxon:9606	20260528	GO_Central		
UniProtKB	Q8TCU3	SLC7A13	involved_in	GO:0015810	GO_REF:0000107	IEA	UniProtKB:Q91WN3|ensembl:ENSMUSP00000036228	P	Solute carrier family 7 member 13	SLC7A13|AGT1|XAT2	protein	taxon:9606	20260724	Ensembl		
UniProtKB	Q8TCU3	SLC7A13	involved_in	GO:0015811	GO_REF:0000107	IEA	UniProtKB:Q91WN3|ensembl:ENSMUSP00000036228	P	Solute carrier family 7 member 13	SLC7A13|AGT1|XAT2	protein	taxon:9606	20260724	Ensembl		
UniProtKB	Q8TCU3	SLC7A13	involved_in	GO:0015813	GO_REF:0000107	IEA	UniProtKB:Q91WN3|ensembl:ENSMUSP00000036228	P	Solute carrier family 7 member 13	SLC7A13|AGT1|XAT2	protein	taxon:9606	20260724	Ensembl		
UniProtKB	Q8TCU3	SLC7A13	involved_in	GO:0055085	GO_REF:0000002	IEA	InterPro:IPR002293	P	Solute carrier family 7 member 13	SLC7A13|AGT1|XAT2	protein	taxon:9606	20260727	InterPro		
UniProtKB	Q8TCU3	SLC7A13	involved_in	GO:1902475	GO_REF:0000117	IEA	ARBA:ARBA00026319	P	Solute carrier family 7 member 13	SLC7A13|AGT1|XAT2	protein	taxon:9606	20260727	UniProt		
UniProtKB	Q8TCU3	SLC7A13	is_active_in	GO:0005886	GO_REF:0000033	IBA	FB:FBgn0028425|MGI:MGI:1298205|MGI:MGI:1347355|MGI:MGI:1353656|MGI:MGI:1355323|MGI:MGI:1858261|MGI:MGI:1921337|MGI:MGI:2156159|PANTHER:PTN000208507|RGD:619905|RGD:620639|SGD:S000003287|UniProtKB:P45539|UniProtKB:P82251|UniProtKB:Q01650|UniProtKB:Q92536|UniProtKB:Q9UHI5|UniProtKB:Q9UM01|UniProtKB:Q9UPY5|WB:WBGene00000002|WB:WBGene00000007	C	Solute carrier family 7 member 13	SLC7A13|AGT1|XAT2	protein	taxon:9606	20260528	GO_Central		
UniProtKB	Q8TCU3	SLC7A13	is_active_in	GO:0016324	GO_REF:0000107	IEA	UniProtKB:Q91WN3|ensembl:ENSMUSP00000036228	C	Solute carrier family 7 member 13	SLC7A13|AGT1|XAT2	protein	taxon:9606	20260724	Ensembl		
UniProtKB	Q8TCU3	SLC7A13	located_in	GO:0005886	GO_REF:0000117	IEA	ARBA:ARBA00027801	C	Solute carrier family 7 member 13	SLC7A13|AGT1|XAT2	protein	taxon:9606	20260727	UniProt		
UniProtKB	Q8TCU3	SLC7A13	located_in	GO:0016020	GO_REF:0000002	IEA	InterPro:IPR002293	C	Solute carrier family 7 member 13	SLC7A13|AGT1|XAT2	protein	taxon:9606	20260727	InterPro		
UniProtKB	Q8TCU3	SLC7A13	located_in	GO:0016324	GO_REF:0000024	ISS	UniProtKB:Q91WN3	C	Solute carrier family 7 member 13	SLC7A13|AGT1|XAT2	protein	taxon:9606	20240916	UniProt		
UniProtKB	Q8TCU3	SLC7A13	located_in	GO:0016324	GO_REF:0000044	IEA	UniProtKB-SubCell:SL-0015	C	Solute carrier family 7 member 13	SLC7A13|AGT1|XAT2	protein	taxon:9606	20260727	UniProt		
UniProtKB	Q8TCU4	ALMS1	acts_upstream_of_or_within	GO:0016197	PMID:22693585	IMP		P	Centrosome-associated protein ALMS1	ALMS1|KIAA0328	protein	taxon:9606	20121113	MGI		
UniProtKB	Q8TCU4	ALMS1	acts_upstream_of_or_within	GO:0051492	PMID:22693585	IMP		P	Centrosome-associated protein ALMS1	ALMS1|KIAA0328	protein	taxon:9606	20121113	MGI		
UniProtKB	Q8TCU4	ALMS1	colocalizes_with	GO:0005814	PMID:20844083	IDA		C	Centrosome-associated protein ALMS1	ALMS1|KIAA0328	protein	taxon:9606	20110816	UniProt		
UniProtKB	Q8TCU4	ALMS1	enables	GO:0005515	PMID:31413325	IPI	UniProtKB:Q9NRI5	F	Centrosome-associated protein ALMS1	ALMS1|KIAA0328	protein	taxon:9606	20260725	IntAct		
UniProtKB	Q8TCU4	ALMS1	enables	GO:0005515	PMID:33961781	IPI	UniProtKB:Q9NRI5	F	Centrosome-associated protein ALMS1	ALMS1|KIAA0328	protein	taxon:9606	20260725	IntAct		
UniProtKB	Q8TCU4	ALMS1	involved_in	GO:0046599	GO_REF:0000033	IBA	PANTHER:PTN000489313|UniProtKB:Q9C0D2	P	Centrosome-associated protein ALMS1	ALMS1|KIAA0328	protein	taxon:9606	20181004	GO_Central		
UniProtKB	Q8TCU4	ALMS1	involved_in	GO:0120162	PMID:27803297	ISS	UniProtKB:Q8K4E0	P	Centrosome-associated protein ALMS1	ALMS1|KIAA0328	protein	taxon:9606	20180612	YuBioLab		
UniProtKB	Q8TCU4	ALMS1	is_active_in	GO:0005813	GO_REF:0000033	IBA	PANTHER:PTN000489313|UniProtKB:Q8TCU4|UniProtKB:Q96M02|UniProtKB:Q9C0D2	C	Centrosome-associated protein ALMS1	ALMS1|KIAA0328	protein	taxon:9606	20181004	GO_Central		
UniProtKB	Q8TCU4	ALMS1	is_active_in	GO:0005814	GO_REF:0000033	IBA	PANTHER:PTN000489313|RGD:1311590|UniProtKB:Q9C0D2	C	Centrosome-associated protein ALMS1	ALMS1|KIAA0328	protein	taxon:9606	20230111	GO_Central		
UniProtKB	Q8TCU4	ALMS1	is_active_in	GO:0005829	GO_REF:0000033	IBA	PANTHER:PTN000489313|UniProtKB:Q8TCU4|UniProtKB:Q96M02	C	Centrosome-associated protein ALMS1	ALMS1|KIAA0328	protein	taxon:9606	20250412	GO_Central		
UniProtKB	Q8TCU4	ALMS1	located_in	GO:0000922	GO_REF:0000044	IEA	UniProtKB-SubCell:SL-0448	C	Centrosome-associated protein ALMS1	ALMS1|KIAA0328	protein	taxon:9606	20260727	UniProt		
UniProtKB	Q8TCU4	ALMS1	located_in	GO:0005737	GO_REF:0000044	IEA	UniProtKB-SubCell:SL-0086	C	Centrosome-associated protein ALMS1	ALMS1|KIAA0328	protein	taxon:9606	20260727	UniProt		
UniProtKB	Q8TCU4	ALMS1	located_in	GO:0005813	GO_REF:0000044	IEA	UniProtKB-SubCell:SL-0048	C	Centrosome-associated protein ALMS1	ALMS1|KIAA0328	protein	taxon:9606	20260727	UniProt		
UniProtKB	Q8TCU4	ALMS1	located_in	GO:0005813	GO_REF:0000052	IDA		C	Centrosome-associated protein ALMS1	ALMS1|KIAA0328	protein	taxon:9606	20251115	HPA		
UniProtKB	Q8TCU4	ALMS1	located_in	GO:0005813	PMID:15855349	IDA		C	Centrosome-associated protein ALMS1	ALMS1|KIAA0328	protein	taxon:9606	20060131	MGI		
UniProtKB	Q8TCU4	ALMS1	located_in	GO:0005813	PMID:21399614	IDA		C	Centrosome-associated protein ALMS1	ALMS1|KIAA0328	protein	taxon:9606	20110517	UniProt		
UniProtKB	Q8TCU4	ALMS1	located_in	GO:0005814	GO_REF:0000052	IDA		C	Centrosome-associated protein ALMS1	ALMS1|KIAA0328	protein	taxon:9606	20251115	HPA		
UniProtKB	Q8TCU4	ALMS1	located_in	GO:0005829	GO_REF:0000052	IDA		C	Centrosome-associated protein ALMS1	ALMS1|KIAA0328	protein	taxon:9606	20251115	HPA		
UniProtKB	Q8TCU4	ALMS1	located_in	GO:0005829	Reactome:R-HSA-2574840	TAS		C	Centrosome-associated protein ALMS1	ALMS1|KIAA0328	protein	taxon:9606	20250820	Reactome		
UniProtKB	Q8TCU4	ALMS1	located_in	GO:0005829	Reactome:R-HSA-2574845	TAS		C	Centrosome-associated protein ALMS1	ALMS1|KIAA0328	protein	taxon:9606	20250820	Reactome		
UniProtKB	Q8TCU4	ALMS1	located_in	GO:0005829	Reactome:R-HSA-3000310	TAS		C	Centrosome-associated protein ALMS1	ALMS1|KIAA0328	protein	taxon:9606	20250820	Reactome		
UniProtKB	Q8TCU4	ALMS1	located_in	GO:0005829	Reactome:R-HSA-3000319	TAS		C	Centrosome-associated protein ALMS1	ALMS1|KIAA0328	protein	taxon:9606	20250820	Reactome		
UniProtKB	Q8TCU4	ALMS1	located_in	GO:0005829	Reactome:R-HSA-380272	TAS		C	Centrosome-associated protein ALMS1	ALMS1|KIAA0328	protein	taxon:9606	20250820	Reactome		
UniProtKB	Q8TCU4	ALMS1	located_in	GO:0005829	Reactome:R-HSA-380283	TAS		C	Centrosome-associated protein ALMS1	ALMS1|KIAA0328	protein	taxon:9606	20250820	Reactome		
UniProtKB	Q8TCU4	ALMS1	located_in	GO:0005829	Reactome:R-HSA-380294	TAS		C	Centrosome-associated protein ALMS1	ALMS1|KIAA0328	protein	taxon:9606	20250820	Reactome		
UniProtKB	Q8TCU4	ALMS1	located_in	GO:0005829	Reactome:R-HSA-380303	TAS		C	Centrosome-associated protein ALMS1	ALMS1|KIAA0328	protein	taxon:9606	20250820	Reactome		
UniProtKB	Q8TCU4	ALMS1	located_in	GO:0005829	Reactome:R-HSA-380311	TAS		C	Centrosome-associated protein ALMS1	ALMS1|KIAA0328	protein	taxon:9606	20250820	Reactome		
UniProtKB	Q8TCU4	ALMS1	located_in	GO:0005829	Reactome:R-HSA-380316	TAS		C	Centrosome-associated protein ALMS1	ALMS1|KIAA0328	protein	taxon:9606	20250820	Reactome		
UniProtKB	Q8TCU4	ALMS1	located_in	GO:0005829	Reactome:R-HSA-380455	TAS		C	Centrosome-associated protein ALMS1	ALMS1|KIAA0328	protein	taxon:9606	20250820	Reactome		
UniProtKB	Q8TCU4	ALMS1	located_in	GO:0005829	Reactome:R-HSA-380508	TAS		C	Centrosome-associated protein ALMS1	ALMS1|KIAA0328	protein	taxon:9606	20250820	Reactome		
UniProtKB	Q8TCU4	ALMS1	located_in	GO:0005829	Reactome:R-HSA-5617816	TAS		C	Centrosome-associated protein ALMS1	ALMS1|KIAA0328	protein	taxon:9606	20250820	Reactome		
UniProtKB	Q8TCU4	ALMS1	located_in	GO:0005829	Reactome:R-HSA-5626220	TAS		C	Centrosome-associated protein ALMS1	ALMS1|KIAA0328	protein	taxon:9606	20250820	Reactome		
UniProtKB	Q8TCU4	ALMS1	located_in	GO:0005829	Reactome:R-HSA-5626223	TAS		C	Centrosome-associated protein ALMS1	ALMS1|KIAA0328	protein	taxon:9606	20250820	Reactome		
UniProtKB	Q8TCU4	ALMS1	located_in	GO:0005829	Reactome:R-HSA-5626227	TAS		C	Centrosome-associated protein ALMS1	ALMS1|KIAA0328	protein	taxon:9606	20250820	Reactome		
UniProtKB	Q8TCU4	ALMS1	located_in	GO:0005829	Reactome:R-HSA-5626228	TAS		C	Centrosome-associated protein ALMS1	ALMS1|KIAA0328	protein	taxon:9606	20250820	Reactome		
UniProtKB	Q8TCU4	ALMS1	located_in	GO:0005829	Reactome:R-HSA-5626681	TAS		C	Centrosome-associated protein ALMS1	ALMS1|KIAA0328	protein	taxon:9606	20250820	Reactome		
UniProtKB	Q8TCU4	ALMS1	located_in	GO:0005829	Reactome:R-HSA-5626699	TAS		C	Centrosome-associated protein ALMS1	ALMS1|KIAA0328	protein	taxon:9606	20250820	Reactome		
UniProtKB	Q8TCU4	ALMS1	located_in	GO:0005829	Reactome:R-HSA-5638009	TAS		C	Centrosome-associated protein ALMS1	ALMS1|KIAA0328	protein	taxon:9606	20250820	Reactome		
UniProtKB	Q8TCU4	ALMS1	located_in	GO:0005829	Reactome:R-HSA-8853405	TAS		C	Centrosome-associated protein ALMS1	ALMS1|KIAA0328	protein	taxon:9606	20250820	Reactome		
UniProtKB	Q8TCU4	ALMS1	located_in	GO:0005829	Reactome:R-HSA-8853419	TAS		C	Centrosome-associated protein ALMS1	ALMS1|KIAA0328	protein	taxon:9606	20250820	Reactome		
UniProtKB	Q8TCU4	ALMS1	located_in	GO:0015630	GO_REF:0000052	IDA		C	Centrosome-associated protein ALMS1	ALMS1|KIAA0328	protein	taxon:9606	20251115	HPA		
UniProtKB	Q8TCU4	ALMS1	located_in	GO:0036064	GO_REF:0000052	IDA		C	Centrosome-associated protein ALMS1	ALMS1|KIAA0328	protein	taxon:9606	20251115	HPA		
UniProtKB	Q8TCU5	GRIN3A	contributes_to	GO:0004972	GO_REF:0000024	ISS	UniProtKB:Q9R1M7	F	Glutamate receptor ionotropic, NMDA 3A	GRIN3A|KIAA1973	protein	taxon:9606	20080704	UniProt		
UniProtKB	Q8TCU5	GRIN3A	contributes_to	GO:0004972	GO_REF:0000107	IEA	UniProtKB:Q9R1M7|ensembl:ENSRNOP00000007957	F	Glutamate receptor ionotropic, NMDA 3A	GRIN3A|KIAA1973	protein	taxon:9606	20260724	Ensembl		
UniProtKB	Q8TCU5	GRIN3A	contributes_to	GO:0022824	GO_REF:0000024	ISS	RGD:2736	F	Glutamate receptor ionotropic, NMDA 3A	GRIN3A|KIAA1973	protein	taxon:9606	20240911	UniProt	part_of(GO:0048167),part_of(GO:0098655),occurs_in(CL:0000540),occurs_in(GO:0045211),has_input(CHEBI:29101),has_input(CHEBI:29108),has_output(CHEBI:29101),has_output(CHEBI:29108)	
UniProtKB	Q8TCU5	GRIN3A	contributes_to	GO:0022824	GO_REF:0000024	ISS	RGD:621704	F	Glutamate receptor ionotropic, NMDA 3A	GRIN3A|KIAA1973	protein	taxon:9606	20240911	UniProt	part_of(GO:0048167),part_of(GO:0098655),occurs_in(CL:0000540),occurs_in(GO:0045211),has_input(CHEBI:29101),has_input(CHEBI:29108),has_output(CHEBI:29101),has_output(CHEBI:29108)	
UniProtKB	Q8TCU5	GRIN3A	enables	GO:0004972	GO_REF:0000107	IEA	UniProtKB:A2AIR5|ensembl:ENSMUSP00000075970	F	Glutamate receptor ionotropic, NMDA 3A	GRIN3A|KIAA1973	protein	taxon:9606	20260724	Ensembl		
UniProtKB	Q8TCU5	GRIN3A	enables	GO:0004972	PMID:17502428	IDA		F	Glutamate receptor ionotropic, NMDA 3A	GRIN3A|KIAA1973	protein	taxon:9606	20080723	UniProt		
UniProtKB	Q8TCU5	GRIN3A	enables	GO:0005216	GO_REF:0000002	IEA	InterPro:IPR001508	F	Glutamate receptor ionotropic, NMDA 3A	GRIN3A|KIAA1973	protein	taxon:9606	20260727	InterPro		
UniProtKB	Q8TCU5	GRIN3A	enables	GO:0005262	GO_REF:0000107	IEA	UniProtKB:A2AIR5|ensembl:ENSMUSP00000075970	F	Glutamate receptor ionotropic, NMDA 3A	GRIN3A|KIAA1973	protein	taxon:9606	20260724	Ensembl		
UniProtKB	Q8TCU5	GRIN3A	enables	GO:0005515	PMID:17658481	IPI	UniProtKB:Q66K74	F	Glutamate receptor ionotropic, NMDA 3A	GRIN3A|KIAA1973	protein	taxon:9606	20080704	UniProt		
UniProtKB	Q8TCU5	GRIN3A	enables	GO:0005515	PMID:17997397	IPI	UniProtKB:Q05586	F	Glutamate receptor ionotropic, NMDA 3A	GRIN3A|KIAA1973	protein	taxon:9606	20080704	UniProt		
UniProtKB	Q8TCU5	GRIN3A	enables	GO:0005515	PMID:17997397	IPI	UniProtKB:Q12879	F	Glutamate receptor ionotropic, NMDA 3A	GRIN3A|KIAA1973	protein	taxon:9606	20080704	UniProt		
UniProtKB	Q8TCU5	GRIN3A	enables	GO:0005515	PMID:17997397	IPI	UniProtKB:Q13224	F	Glutamate receptor ionotropic, NMDA 3A	GRIN3A|KIAA1973	protein	taxon:9606	20080704	UniProt		
UniProtKB	Q8TCU5	GRIN3A	enables	GO:0008066	GO_REF:0000033	IBA	FB:FBgn0004619|FB:FBgn0004620|FB:FBgn0020429|FB:FBgn0028422|FB:FBgn0038837|FB:FBgn0046113|FB:FBgn0051201|FB:FBgn0053513|MGI:MGI:1933206|MGI:MGI:95808|MGI:MGI:95809|MGI:MGI:95814|MGI:MGI:95815|MGI:MGI:95816|MGI:MGI:95818|MGI:MGI:95820|MGI:MGI:95821|MGI:MGI:95822|MGI:MGI:95823|PANTHER:PTN001826301|RGD:2732|RGD:2733|RGD:2734|RGD:2735|RGD:2737|RGD:2738|RGD:2739|RGD:2740|RGD:61862|RGD:61863|RGD:621531|RGD:621704|RGD:70958|RGD:71027|UniProtKB:A7XY94|UniProtKB:B7ZSK1|UniProtKB:O15399|UniProtKB:P39086|UniProtKB:P42261|UniProtKB:P42262|UniProtKB:P42263|UniProtKB:P48058|UniProtKB:Q12879|UniProtKB:Q13002|UniProtKB:Q13003|UniProtKB:Q13224|UniProtKB:Q14957|UniProtKB:Q16478|UniProtKB:Q8TCU5|WB:WBGene00001612	F	Glutamate receptor ionotropic, NMDA 3A	GRIN3A|KIAA1973	protein	taxon:9606	20260529	GO_Central		
UniProtKB	Q8TCU5	GRIN3A	enables	GO:0015276	GO_REF:0000002	IEA	InterPro:IPR001320|InterPro:IPR019594	F	Glutamate receptor ionotropic, NMDA 3A	GRIN3A|KIAA1973	protein	taxon:9606	20260727	InterPro		
UniProtKB	Q8TCU5	GRIN3A	enables	GO:0016594	GO_REF:0000107	IEA	UniProtKB:Q9R1M7|ensembl:ENSRNOP00000007957	F	Glutamate receptor ionotropic, NMDA 3A	GRIN3A|KIAA1973	protein	taxon:9606	20260724	Ensembl		
UniProtKB	Q8TCU5	GRIN3A	enables	GO:0016594	PMID:17320117	IDA		F	Glutamate receptor ionotropic, NMDA 3A	GRIN3A|KIAA1973	protein	taxon:9606	20080704	UniProt		
UniProtKB	Q8TCU5	GRIN3A	enables	GO:0022824	GO_REF:0000107	IEA	UniProtKB:Q9R1M7|ensembl:ENSRNOP00000007957	F	Glutamate receptor ionotropic, NMDA 3A	GRIN3A|KIAA1973	protein	taxon:9606	20260724	Ensembl		
UniProtKB	Q8TCU5	GRIN3A	enables	GO:0022824	GO_REF:0000117	IEA	ARBA:ARBA00028000	F	Glutamate receptor ionotropic, NMDA 3A	GRIN3A|KIAA1973	protein	taxon:9606	20260727	UniProt		
UniProtKB	Q8TCU5	GRIN3A	enables	GO:0038023	GO_REF:0000002	IEA	InterPro:IPR001508	F	Glutamate receptor ionotropic, NMDA 3A	GRIN3A|KIAA1973	protein	taxon:9606	20260727	InterPro		
UniProtKB	Q8TCU5	GRIN3A	enables	GO:0042802	PMID:17997397	IPI	UniProtKB:Q8TCU5	F	Glutamate receptor ionotropic, NMDA 3A	GRIN3A|KIAA1973	protein	taxon:9606	20080704	UniProt		
UniProtKB	Q8TCU5	GRIN3A	enables	GO:0051721	GO_REF:0000024	ISS	UniProtKB:Q9R1M7	F	Glutamate receptor ionotropic, NMDA 3A	GRIN3A|KIAA1973	protein	taxon:9606	20080704	UniProt		
UniProtKB	Q8TCU5	GRIN3A	enables	GO:0051721	GO_REF:0000107	IEA	UniProtKB:Q9R1M7|ensembl:ENSRNOP00000007957	F	Glutamate receptor ionotropic, NMDA 3A	GRIN3A|KIAA1973	protein	taxon:9606	20260724	Ensembl		
UniProtKB	Q8TCU5	GRIN3A	enables	GO:0070905	GO_REF:0000024	ISS	UniProtKB:Q9R1M7	F	Glutamate receptor ionotropic, NMDA 3A	GRIN3A|KIAA1973	protein	taxon:9606	20240912	UniProt		
UniProtKB	Q8TCU5	GRIN3A	enables	GO:0070905	GO_REF:0000107	IEA	UniProtKB:Q9R1M7|ensembl:ENSRNOP00000007957	F	Glutamate receptor ionotropic, NMDA 3A	GRIN3A|KIAA1973	protein	taxon:9606	20260724	Ensembl		
UniProtKB	Q8TCU5	GRIN3A	enables	GO:0160212	GO_REF:0000024	ISS	RGD:621704	F	Glutamate receptor ionotropic, NMDA 3A	GRIN3A|KIAA1973	protein	taxon:9606	20240910	UniProt	part_of(GO:0048167),part_of(GO:0098655),occurs_in(CL:0000540),occurs_in(GO:0045211)	
UniProtKB	Q8TCU5	GRIN3A	enables	GO:1904315	GO_REF:0000033	IBA	MGI:MGI:1933206|MGI:MGI:95808|MGI:MGI:95809|MGI:MGI:95810|MGI:MGI:95811|MGI:MGI:95812|MGI:MGI:95815|MGI:MGI:95818|MGI:MGI:95822|PANTHER:PTN001826301|RGD:2737|RGD:2738|RGD:2740|RGD:61862|RGD:621531|UniProtKB:F7AGW3|UniProtKB:O43424	F	Glutamate receptor ionotropic, NMDA 3A	GRIN3A|KIAA1973	protein	taxon:9606	20241120	GO_Central		
UniProtKB	Q8TCU5	GRIN3A	enables	GO:1904315	GO_REF:0000107	IEA	UniProtKB:A2AIR5|ensembl:ENSMUSP00000075970	F	Glutamate receptor ionotropic, NMDA 3A	GRIN3A|KIAA1973	protein	taxon:9606	20260724	Ensembl		
UniProtKB	Q8TCU5	GRIN3A	involved_in	GO:0006811	GO_REF:0000002	IEA	InterPro:IPR001508	P	Glutamate receptor ionotropic, NMDA 3A	GRIN3A|KIAA1973	protein	taxon:9606	20260727	InterPro		
UniProtKB	Q8TCU5	GRIN3A	involved_in	GO:0006816	GO_REF:0000024	ISS	UniProtKB:Q9R1M7	P	Glutamate receptor ionotropic, NMDA 3A	GRIN3A|KIAA1973	protein	taxon:9606	20080704	UniProt		
UniProtKB	Q8TCU5	GRIN3A	involved_in	GO:0006816	GO_REF:0000107	IEA	UniProtKB:Q9R1M7|ensembl:ENSRNOP00000007957	P	Glutamate receptor ionotropic, NMDA 3A	GRIN3A|KIAA1973	protein	taxon:9606	20260724	Ensembl		
UniProtKB	Q8TCU5	GRIN3A	involved_in	GO:0007165	GO_REF:0000117	IEA	ARBA:ARBA00029050	P	Glutamate receptor ionotropic, NMDA 3A	GRIN3A|KIAA1973	protein	taxon:9606	20260727	UniProt		
UniProtKB	Q8TCU5	GRIN3A	involved_in	GO:0007420	GO_REF:0000107	IEA	UniProtKB:Q9R1M7|ensembl:ENSRNOP00000007957	P	Glutamate receptor ionotropic, NMDA 3A	GRIN3A|KIAA1973	protein	taxon:9606	20260724	Ensembl		
UniProtKB	Q8TCU5	GRIN3A	involved_in	GO:0021731	GO_REF:0000107	IEA	UniProtKB:Q9R1M7|ensembl:ENSRNOP00000007957	P	Glutamate receptor ionotropic, NMDA 3A	GRIN3A|KIAA1973	protein	taxon:9606	20260724	Ensembl		
UniProtKB	Q8TCU5	GRIN3A	involved_in	GO:0021739	GO_REF:0000107	IEA	UniProtKB:Q9R1M7|ensembl:ENSRNOP00000007957	P	Glutamate receptor ionotropic, NMDA 3A	GRIN3A|KIAA1973	protein	taxon:9606	20260724	Ensembl		
UniProtKB	Q8TCU5	GRIN3A	involved_in	GO:0021766	GO_REF:0000107	IEA	UniProtKB:Q9R1M7|ensembl:ENSRNOP00000007957	P	Glutamate receptor ionotropic, NMDA 3A	GRIN3A|KIAA1973	protein	taxon:9606	20260724	Ensembl		
UniProtKB	Q8TCU5	GRIN3A	involved_in	GO:0021854	GO_REF:0000107	IEA	UniProtKB:Q9R1M7|ensembl:ENSRNOP00000007957	P	Glutamate receptor ionotropic, NMDA 3A	GRIN3A|KIAA1973	protein	taxon:9606	20260724	Ensembl		
UniProtKB	Q8TCU5	GRIN3A	involved_in	GO:0035235	GO_REF:0000033	IBA	PANTHER:PTN002708573|RGD:621705	P	Glutamate receptor ionotropic, NMDA 3A	GRIN3A|KIAA1973	protein	taxon:9606	20260529	GO_Central		
UniProtKB	Q8TCU5	GRIN3A	involved_in	GO:0035249	GO_REF:0000033	IBA	FB:FBgn0004620|FB:FBgn0020429|FB:FBgn0039916|FB:FBgn0039927|MGI:MGI:95813|MGI:MGI:95814|MGI:MGI:95815|MGI:MGI:95818|PANTHER:PTN001826301|RGD:2740|WB:WBGene00001612	P	Glutamate receptor ionotropic, NMDA 3A	GRIN3A|KIAA1973	protein	taxon:9606	20241120	GO_Central		
UniProtKB	Q8TCU5	GRIN3A	involved_in	GO:0045471	PMID:17502428	IDA		P	Glutamate receptor ionotropic, NMDA 3A	GRIN3A|KIAA1973	protein	taxon:9606	20080723	UniProt		
UniProtKB	Q8TCU5	GRIN3A	involved_in	GO:0045471	PMID:18445116	IDA		P	Glutamate receptor ionotropic, NMDA 3A	GRIN3A|KIAA1973	protein	taxon:9606	20080723	UniProt		
UniProtKB	Q8TCU5	GRIN3A	involved_in	GO:0048167	GO_REF:0000024	ISS	MGI:MGI:95819	P	Glutamate receptor ionotropic, NMDA 3A	GRIN3A|KIAA1973	protein	taxon:9606	20240911	UniProt		
UniProtKB	Q8TCU5	GRIN3A	involved_in	GO:0048167	GO_REF:0000024	ISS	RGD:621704	P	Glutamate receptor ionotropic, NMDA 3A	GRIN3A|KIAA1973	protein	taxon:9606	20240911	UniProt		
UniProtKB	Q8TCU5	GRIN3A	involved_in	GO:0048167	GO_REF:0000107	IEA	UniProtKB:Q9R1M7|ensembl:ENSRNOP00000007957	P	Glutamate receptor ionotropic, NMDA 3A	GRIN3A|KIAA1973	protein	taxon:9606	20260724	Ensembl		
UniProtKB	Q8TCU5	GRIN3A	involved_in	GO:0050804	GO_REF:0000033	IBA	FB:FBgn0004620|FB:FBgn0028422|FB:FBgn0038837|FB:FBgn0039927|MGI:MGI:1933206|MGI:MGI:2150393|MGI:MGI:95808|MGI:MGI:95810|MGI:MGI:95812|MGI:MGI:95814|MGI:MGI:95815|MGI:MGI:95820|MGI:MGI:95821|MGI:MGI:95822|MGI:MGI:95823|PANTHER:PTN001826301|RGD:2732|RGD:2733|RGD:2737|RGD:2738|RGD:2739|RGD:2740|RGD:61862|RGD:61863|RGD:621531|RGD:621704|RGD:70958|RGD:71027|UniProtKB:O43424|UniProtKB:Q13002|UniProtKB:Q9ULK0	P	Glutamate receptor ionotropic, NMDA 3A	GRIN3A|KIAA1973	protein	taxon:9606	20260529	GO_Central		
UniProtKB	Q8TCU5	GRIN3A	involved_in	GO:0060078	GO_REF:0000108	IEA	GO:1904315	P	Glutamate receptor ionotropic, NMDA 3A	GRIN3A|KIAA1973	protein	taxon:9606	20260727	GOC		
UniProtKB	Q8TCU5	GRIN3A	involved_in	GO:0061000	GO_REF:0000024	ISS	UniProtKB:Q9R1M7	P	Glutamate receptor ionotropic, NMDA 3A	GRIN3A|KIAA1973	protein	taxon:9606	20201216	UniProt		
UniProtKB	Q8TCU5	GRIN3A	involved_in	GO:0061000	GO_REF:0000107	IEA	UniProtKB:Q9R1M7|ensembl:ENSRNOP00000007957	P	Glutamate receptor ionotropic, NMDA 3A	GRIN3A|KIAA1973	protein	taxon:9606	20260724	Ensembl		
UniProtKB	Q8TCU5	GRIN3A	involved_in	GO:0070588	GO_REF:0000108	IEA	GO:0005262	P	Glutamate receptor ionotropic, NMDA 3A	GRIN3A|KIAA1973	protein	taxon:9606	20260727	GOC		
UniProtKB	Q8TCU5	GRIN3A	involved_in	GO:0098655	GO_REF:0000024	ISS	RGD:2736	P	Glutamate receptor ionotropic, NMDA 3A	GRIN3A|KIAA1973	protein	taxon:9606	20240911	UniProt	part_of(GO:0048167)	
UniProtKB	Q8TCU5	GRIN3A	involved_in	GO:0098655	GO_REF:0000024	ISS	RGD:621704	P	Glutamate receptor ionotropic, NMDA 3A	GRIN3A|KIAA1973	protein	taxon:9606	20240911	UniProt	part_of(GO:0048167)	
UniProtKB	Q8TCU5	GRIN3A	involved_in	GO:0098655	GO_REF:0000107	IEA	UniProtKB:Q9R1M7|ensembl:ENSRNOP00000007957	P	Glutamate receptor ionotropic, NMDA 3A	GRIN3A|KIAA1973	protein	taxon:9606	20260724	Ensembl		
UniProtKB	Q8TCU5	GRIN3A	involved_in	GO:0099171	GO_REF:0000107	IEA	UniProtKB:A2AIR5|ensembl:ENSMUSP00000075970	P	Glutamate receptor ionotropic, NMDA 3A	GRIN3A|KIAA1973	protein	taxon:9606	20260724	Ensembl		
UniProtKB	Q8TCU5	GRIN3A	involved_in	GO:1902951	GO_REF:0000107	IEA	UniProtKB:Q9R1M7|ensembl:ENSRNOP00000007957	P	Glutamate receptor ionotropic, NMDA 3A	GRIN3A|KIAA1973	protein	taxon:9606	20260724	Ensembl		
UniProtKB	Q8TCU5	GRIN3A	is_active_in	GO:0005886	GO_REF:0000033	IBA	AGI_LocusCode:AT1G05200|AGI_LocusCode:AT1G42540|AGI_LocusCode:AT4G35290|FB:FBgn0004620|FB:FBgn0020429|FB:FBgn0028422|FB:FBgn0035604|FB:FBgn0038837|FB:FBgn0039927|FB:FBgn0046113|FB:FBgn0051201|FB:FBgn0052704|FB:FBgn0053513|MGI:MGI:1933206|MGI:MGI:2150393|MGI:MGI:95808|MGI:MGI:95809|MGI:MGI:95810|MGI:MGI:95811|MGI:MGI:95812|MGI:MGI:95813|MGI:MGI:95814|MGI:MGI:95816|MGI:MGI:95817|MGI:MGI:95818|MGI:MGI:95819|MGI:MGI:95820|MGI:MGI:95821|MGI:MGI:95822|MGI:MGI:95823|PANTHER:PTN000437926|RGD:2732|RGD:2733|RGD:2734|RGD:2735|RGD:2736|RGD:2737|RGD:2738|RGD:2739|RGD:2740|RGD:61862|RGD:61863|RGD:621531|RGD:621704|RGD:621705|RGD:68366|RGD:68368|RGD:70958|RGD:71027|UniProtKB:A0A1L8F5J9|UniProtKB:A0A1S4GYH6|UniProtKB:A7XY94|UniProtKB:B7ZSK1|UniProtKB:O15399|UniProtKB:O43424|UniProtKB:P39086|UniProtKB:P42261|UniProtKB:P42262|UniProtKB:P42263|UniProtKB:Q05586|UniProtKB:Q12879|UniProtKB:Q13002|UniProtKB:Q13003|UniProtKB:Q13224|UniProtKB:Q14957|UniProtKB:Q8TCU5|UniProtKB:Q9ULK0|WB:WBGene00001612|WB:WBGene00003774	C	Glutamate receptor ionotropic, NMDA 3A	GRIN3A|KIAA1973	protein	taxon:9606	20260529	GO_Central		
UniProtKB	Q8TCU5	GRIN3A	is_active_in	GO:0098839	GO_REF:0000033	IBA	MGI:MGI:1933206|MGI:MGI:95808|MGI:MGI:95809|MGI:MGI:95812|MGI:MGI:95813|MGI:MGI:95816|MGI:MGI:95818|MGI:MGI:95820|MGI:MGI:95821|MGI:MGI:95822|PANTHER:PTN001826301|RGD:2737|RGD:2738|RGD:2740|RGD:61862|RGD:61863|RGD:621531|RGD:621704|RGD:621705|RGD:68368|RGD:70958|UniProtKB:O43424	C	Glutamate receptor ionotropic, NMDA 3A	GRIN3A|KIAA1973	protein	taxon:9606	20260529	GO_Central		
UniProtKB	Q8TCU5	GRIN3A	is_active_in	GO:0098839	GO_REF:0000107	IEA	UniProtKB:A2AIR5|ensembl:ENSMUSP00000075970	C	Glutamate receptor ionotropic, NMDA 3A	GRIN3A|KIAA1973	protein	taxon:9606	20260724	Ensembl		
UniProtKB	Q8TCU5	GRIN3A	is_active_in	GO:0098839	GO_REF:0000107	IEA	UniProtKB:Q9R1M7|ensembl:ENSRNOP00000007957	C	Glutamate receptor ionotropic, NMDA 3A	GRIN3A|KIAA1973	protein	taxon:9606	20260724	Ensembl		
UniProtKB	Q8TCU5	GRIN3A	is_active_in	GO:0098978	GO_REF:0000107	IEA	UniProtKB:A2AIR5|ensembl:ENSMUSP00000075970	C	Glutamate receptor ionotropic, NMDA 3A	GRIN3A|KIAA1973	protein	taxon:9606	20260724	Ensembl		
UniProtKB	Q8TCU5	GRIN3A	is_active_in	GO:0098978	GO_REF:0000107	IEA	UniProtKB:Q9R1M7|ensembl:ENSRNOP00000007957	C	Glutamate receptor ionotropic, NMDA 3A	GRIN3A|KIAA1973	protein	taxon:9606	20260724	Ensembl		
UniProtKB	Q8TCU5	GRIN3A	located_in	GO:0005737	GO_REF:0000107	IEA	UniProtKB:Q9R1M7|ensembl:ENSRNOP00000007957	C	Glutamate receptor ionotropic, NMDA 3A	GRIN3A|KIAA1973	protein	taxon:9606	20260724	Ensembl		
UniProtKB	Q8TCU5	GRIN3A	located_in	GO:0005789	Reactome:R-HSA-9609743	TAS		C	Glutamate receptor ionotropic, NMDA 3A	GRIN3A|KIAA1973	protein	taxon:9606	20180601	Reactome		
UniProtKB	Q8TCU5	GRIN3A	located_in	GO:0005886	GO_REF:0000024	ISS	UniProtKB:Q9R1M7	C	Glutamate receptor ionotropic, NMDA 3A	GRIN3A|KIAA1973	protein	taxon:9606	20240916	UniProt		
UniProtKB	Q8TCU5	GRIN3A	located_in	GO:0005886	GO_REF:0000044	IEA	UniProtKB-SubCell:SL-0039	C	Glutamate receptor ionotropic, NMDA 3A	GRIN3A|KIAA1973	protein	taxon:9606	20260727	UniProt		
UniProtKB	Q8TCU5	GRIN3A	located_in	GO:0005886	GO_REF:0000117	IEA	ARBA:ARBA00027801	C	Glutamate receptor ionotropic, NMDA 3A	GRIN3A|KIAA1973	protein	taxon:9606	20260727	UniProt		
UniProtKB	Q8TCU5	GRIN3A	located_in	GO:0009986	GO_REF:0000107	IEA	UniProtKB:Q9R1M7|ensembl:ENSRNOP00000007957	C	Glutamate receptor ionotropic, NMDA 3A	GRIN3A|KIAA1973	protein	taxon:9606	20260724	Ensembl		
UniProtKB	Q8TCU5	GRIN3A	located_in	GO:0014069	GO_REF:0000024	ISS	UniProtKB:Q9R1M7	C	Glutamate receptor ionotropic, NMDA 3A	GRIN3A|KIAA1973	protein	taxon:9606	20240916	UniProt		
UniProtKB	Q8TCU5	GRIN3A	located_in	GO:0014069	GO_REF:0000044	IEA	UniProtKB-SubCell:SL-0297	C	Glutamate receptor ionotropic, NMDA 3A	GRIN3A|KIAA1973	protein	taxon:9606	20260727	UniProt		
UniProtKB	Q8TCU5	GRIN3A	located_in	GO:0014069	GO_REF:0000107	IEA	UniProtKB:Q9R1M7|ensembl:ENSRNOP00000007957	C	Glutamate receptor ionotropic, NMDA 3A	GRIN3A|KIAA1973	protein	taxon:9606	20260724	Ensembl		
UniProtKB	Q8TCU5	GRIN3A	located_in	GO:0016020	GO_REF:0000002	IEA	InterPro:IPR001320|InterPro:IPR001508|InterPro:IPR019594	C	Glutamate receptor ionotropic, NMDA 3A	GRIN3A|KIAA1973	protein	taxon:9606	20260727	InterPro		
UniProtKB	Q8TCU5	GRIN3A	located_in	GO:0016020	PMID:11880201	NAS		C	Glutamate receptor ionotropic, NMDA 3A	GRIN3A|KIAA1973	protein	taxon:9606	20080704	UniProt		
UniProtKB	Q8TCU5	GRIN3A	located_in	GO:0016020	PMID:17997397	IDA		C	Glutamate receptor ionotropic, NMDA 3A	GRIN3A|KIAA1973	protein	taxon:9606	20080704	UniProt		
UniProtKB	Q8TCU5	GRIN3A	located_in	GO:0043005	GO_REF:0000107	IEA	UniProtKB:Q9R1M7|ensembl:ENSRNOP00000007957	C	Glutamate receptor ionotropic, NMDA 3A	GRIN3A|KIAA1973	protein	taxon:9606	20260724	Ensembl		
UniProtKB	Q8TCU5	GRIN3A	located_in	GO:0043005	PMID:17658481	IDA		C	Glutamate receptor ionotropic, NMDA 3A	GRIN3A|KIAA1973	protein	taxon:9606	20080704	UniProt		
UniProtKB	Q8TCU5	GRIN3A	located_in	GO:0043025	GO_REF:0000107	IEA	UniProtKB:A2AIR5|ensembl:ENSMUSP00000075970	C	Glutamate receptor ionotropic, NMDA 3A	GRIN3A|KIAA1973	protein	taxon:9606	20260724	Ensembl		
UniProtKB	Q8TCU5	GRIN3A	located_in	GO:0043025	PMID:17658481	IDA		C	Glutamate receptor ionotropic, NMDA 3A	GRIN3A|KIAA1973	protein	taxon:9606	20080704	UniProt		
UniProtKB	Q8TCU5	GRIN3A	located_in	GO:0043226	GO_REF:0000117	IEA	ARBA:ARBA00029065	C	Glutamate receptor ionotropic, NMDA 3A	GRIN3A|KIAA1973	protein	taxon:9606	20260727	UniProt		
UniProtKB	Q8TCU5	GRIN3A	located_in	GO:0045202	GO_REF:0000117	IEA	ARBA:ARBA00027462	C	Glutamate receptor ionotropic, NMDA 3A	GRIN3A|KIAA1973	protein	taxon:9606	20260727	UniProt		
UniProtKB	Q8TCU5	GRIN3A	located_in	GO:0045202	PMID:17658481	IDA		C	Glutamate receptor ionotropic, NMDA 3A	GRIN3A|KIAA1973	protein	taxon:9606	20080704	UniProt		
UniProtKB	Q8TCU5	GRIN3A	located_in	GO:0045211	GO_REF:0000024	ISS	UniProtKB:Q9R1M7	C	Glutamate receptor ionotropic, NMDA 3A	GRIN3A|KIAA1973	protein	taxon:9606	20240916	UniProt		
UniProtKB	Q8TCU5	GRIN3A	located_in	GO:0045211	GO_REF:0000044	IEA	UniProtKB-SubCell:SL-0219	C	Glutamate receptor ionotropic, NMDA 3A	GRIN3A|KIAA1973	protein	taxon:9606	20260727	UniProt		
UniProtKB	Q8TCU5	GRIN3A	located_in	GO:0045211	GO_REF:0000107	IEA	UniProtKB:A2AIR5|ensembl:ENSMUSP00000075970	C	Glutamate receptor ionotropic, NMDA 3A	GRIN3A|KIAA1973	protein	taxon:9606	20260724	Ensembl		
UniProtKB	Q8TCU5	GRIN3A	located_in	GO:0045211	GO_REF:0000107	IEA	UniProtKB:Q9R1M7|ensembl:ENSRNOP00000007957	C	Glutamate receptor ionotropic, NMDA 3A	GRIN3A|KIAA1973	protein	taxon:9606	20260724	Ensembl		
UniProtKB	Q8TCU5	GRIN3A	located_in	GO:0097060	GO_REF:0000107	IEA	UniProtKB:Q9R1M7|ensembl:ENSRNOP00000007957	C	Glutamate receptor ionotropic, NMDA 3A	GRIN3A|KIAA1973	protein	taxon:9606	20260724	Ensembl		
UniProtKB	Q8TCU5	GRIN3A	located_in	GO:0098793	GO_REF:0000108	IEA	GO:0099171	C	Glutamate receptor ionotropic, NMDA 3A	GRIN3A|KIAA1973	protein	taxon:9606	20260727	GOC		
UniProtKB	Q8TCU5	GRIN3A	part_of	GO:0017146	GO_REF:0000107	IEA	UniProtKB:Q9R1M7|ensembl:ENSRNOP00000007957	C	Glutamate receptor ionotropic, NMDA 3A	GRIN3A|KIAA1973	protein	taxon:9606	20260724	Ensembl		
UniProtKB	Q8TCU5	GRIN3A	part_of	GO:0017146	PMID:17997397	IDA		C	Glutamate receptor ionotropic, NMDA 3A	GRIN3A|KIAA1973	protein	taxon:9606	20080704	UniProt		
UniProtKB	Q8TCU5	GRIN3A	part_of	GO:0032991	GO_REF:0000107	IEA	UniProtKB:Q9R1M7|ensembl:ENSRNOP00000007957	C	Glutamate receptor ionotropic, NMDA 3A	GRIN3A|KIAA1973	protein	taxon:9606	20260724	Ensembl		
UniProtKB	Q8TCU5	GRIN3A	part_of	GO:0098878	PMID:38598639	IDA		C	Glutamate receptor ionotropic, NMDA 3A	GRIN3A|KIAA1973	protein	taxon:9606	20240911	UniProt		
UniProtKB	Q8TCU6	PREX1	enables	GO:0005085	GO_REF:0000002	IEA	InterPro:IPR000219|InterPro:IPR001331	F	Phosphatidylinositol 3,4,5-trisphosphate-dependent Rac exchanger 1 protein	PREX1|KIAA1415	protein	taxon:9606	20260727	InterPro		
UniProtKB	Q8TCU6	PREX1	enables	GO:0005085	GO_REF:0000033	IBA	PANTHER:PTN001107227|UniProtKB:Q70Z35	F	Phosphatidylinositol 3,4,5-trisphosphate-dependent Rac exchanger 1 protein	PREX1|KIAA1415	protein	taxon:9606	20240924	GO_Central		
UniProtKB	Q8TCU6	PREX1	enables	GO:0005085	PMID:12123595	TAS		F	Phosphatidylinositol 3,4,5-trisphosphate-dependent Rac exchanger 1 protein	PREX1|KIAA1415	protein	taxon:9606	20100428	UniProt		
UniProtKB	Q8TCU6	PREX1	enables	GO:0005085	Reactome:R-HSA-9013023	TAS		F	Phosphatidylinositol 3,4,5-trisphosphate-dependent Rac exchanger 1 protein	PREX1|KIAA1415	protein	taxon:9606	20210505	Reactome		
UniProtKB	Q8TCU6	PREX1	enables	GO:0005085	Reactome:R-HSA-9013109	TAS		F	Phosphatidylinositol 3,4,5-trisphosphate-dependent Rac exchanger 1 protein	PREX1|KIAA1415	protein	taxon:9606	20210505	Reactome		
UniProtKB	Q8TCU6	PREX1	enables	GO:0005085	Reactome:R-HSA-9013143	TAS		F	Phosphatidylinositol 3,4,5-trisphosphate-dependent Rac exchanger 1 protein	PREX1|KIAA1415	protein	taxon:9606	20210505	Reactome		
UniProtKB	Q8TCU6	PREX1	enables	GO:0005085	Reactome:R-HSA-9014296	TAS		F	Phosphatidylinositol 3,4,5-trisphosphate-dependent Rac exchanger 1 protein	PREX1|KIAA1415	protein	taxon:9606	20210505	Reactome		
UniProtKB	Q8TCU6	PREX1	enables	GO:0005085	Reactome:R-HSA-9014433	TAS		F	Phosphatidylinositol 3,4,5-trisphosphate-dependent Rac exchanger 1 protein	PREX1|KIAA1415	protein	taxon:9606	20210505	Reactome		
UniProtKB	Q8TCU6	PREX1	enables	GO:0005085	Reactome:R-HSA-9018747	TAS		F	Phosphatidylinositol 3,4,5-trisphosphate-dependent Rac exchanger 1 protein	PREX1|KIAA1415	protein	taxon:9606	20210505	Reactome		
UniProtKB	Q8TCU6	PREX1	enables	GO:0005085	Reactome:R-HSA-9018804	TAS		F	Phosphatidylinositol 3,4,5-trisphosphate-dependent Rac exchanger 1 protein	PREX1|KIAA1415	protein	taxon:9606	20210505	Reactome		
UniProtKB	Q8TCU6	PREX1	enables	GO:0005096	GO_REF:0000033	IBA	PANTHER:PTN001107227|UniProtKB:Q70Z35	F	Phosphatidylinositol 3,4,5-trisphosphate-dependent Rac exchanger 1 protein	PREX1|KIAA1415	protein	taxon:9606	20240924	GO_Central		
UniProtKB	Q8TCU6	PREX1	enables	GO:0005096	PMID:12123595	TAS		F	Phosphatidylinositol 3,4,5-trisphosphate-dependent Rac exchanger 1 protein	PREX1|KIAA1415	protein	taxon:9606	20100428	UniProt		
UniProtKB	Q8TCU6	PREX1	enables	GO:0005515	PMID:17565979	IPI	UniProtKB:P42345	F	Phosphatidylinositol 3,4,5-trisphosphate-dependent Rac exchanger 1 protein	PREX1|KIAA1415	protein	taxon:9606	20260725	IntAct		
UniProtKB	Q8TCU6	PREX1	enables	GO:0005515	PMID:17565979	IPI	UniProtKB:Q6R327	F	Phosphatidylinositol 3,4,5-trisphosphate-dependent Rac exchanger 1 protein	PREX1|KIAA1415	protein	taxon:9606	20260725	IntAct		
UniProtKB	Q8TCU6	PREX1	enables	GO:0005515	PMID:17565979	IPI	UniProtKB:Q8N122	F	Phosphatidylinositol 3,4,5-trisphosphate-dependent Rac exchanger 1 protein	PREX1|KIAA1415	protein	taxon:9606	20260725	IntAct		
UniProtKB	Q8TCU6	PREX1	enables	GO:0005515	PMID:21339740	IPI	UniProtKB:P31750	F	Phosphatidylinositol 3,4,5-trisphosphate-dependent Rac exchanger 1 protein	PREX1|KIAA1415	protein	taxon:9606	20260725	IntAct		
UniProtKB	Q8TCU6	PREX1	enables	GO:0005515	PMID:21339740	IPI	UniProtKB:Q6R327	F	Phosphatidylinositol 3,4,5-trisphosphate-dependent Rac exchanger 1 protein	PREX1|KIAA1415	protein	taxon:9606	20260725	IntAct		
UniProtKB	Q8TCU6	PREX1	enables	GO:0005515	PMID:21339740	IPI	UniProtKB:Q8N122	F	Phosphatidylinositol 3,4,5-trisphosphate-dependent Rac exchanger 1 protein	PREX1|KIAA1415	protein	taxon:9606	20260725	IntAct		
UniProtKB	Q8TCU6	PREX1	enables	GO:0005515	PMID:27150042	IPI	UniProtKB:P60953-2	F	Phosphatidylinositol 3,4,5-trisphosphate-dependent Rac exchanger 1 protein	PREX1|KIAA1415	protein	taxon:9606	20260725	IntAct		
UniProtKB	Q8TCU6	PREX1	enables	GO:0005515	PMID:27150042	IPI	UniProtKB:P63000-1	F	Phosphatidylinositol 3,4,5-trisphosphate-dependent Rac exchanger 1 protein	PREX1|KIAA1415	protein	taxon:9606	20260725	IntAct		
UniProtKB	Q8TCU6	PREX1	enables	GO:0005515	PMID:33061433	IPI	UniProtKB:P08581	F	Phosphatidylinositol 3,4,5-trisphosphate-dependent Rac exchanger 1 protein	PREX1|KIAA1415	protein	taxon:9606	20260725	IntAct		
UniProtKB	Q8TCU6	PREX1	enables	GO:0005543	PMID:11955434	IDA		F	Phosphatidylinositol 3,4,5-trisphosphate-dependent Rac exchanger 1 protein	PREX1|KIAA1415	protein	taxon:9606	20030409	UniProt		
UniProtKB	Q8TCU6	PREX1	enables	GO:0019899	PMID:12123595	TAS		F	Phosphatidylinositol 3,4,5-trisphosphate-dependent Rac exchanger 1 protein	PREX1|KIAA1415	protein	taxon:9606	20100428	UniProt		
UniProtKB	Q8TCU6	PREX1	enables	GO:0030291	GO_REF:0000033	IBA	PANTHER:PTN001107227|UniProtKB:Q8TB45	F	Phosphatidylinositol 3,4,5-trisphosphate-dependent Rac exchanger 1 protein	PREX1|KIAA1415	protein	taxon:9606	20240924	GO_Central		
UniProtKB	Q8TCU6	PREX1	involved_in	GO:0006801	PMID:12123595	TAS		P	Phosphatidylinositol 3,4,5-trisphosphate-dependent Rac exchanger 1 protein	PREX1|KIAA1415	protein	taxon:9606	20100428	UniProt		
UniProtKB	Q8TCU6	PREX1	involved_in	GO:0007186	GO_REF:0000033	IBA	MGI:MGI:3040696|PANTHER:PTN001107228|UniProtKB:Q70Z35	P	Phosphatidylinositol 3,4,5-trisphosphate-dependent Rac exchanger 1 protein	PREX1|KIAA1415	protein	taxon:9606	20221209	GO_Central		
UniProtKB	Q8TCU6	PREX1	involved_in	GO:0030041	PMID:12123595	TAS		P	Phosphatidylinositol 3,4,5-trisphosphate-dependent Rac exchanger 1 protein	PREX1|KIAA1415	protein	taxon:9606	20100428	UniProt		
UniProtKB	Q8TCU6	PREX1	involved_in	GO:0030335	GO_REF:0000107	IEA	UniProtKB:A0A8I6GLR6|ensembl:ENSRNOP00000096783	P	Phosphatidylinositol 3,4,5-trisphosphate-dependent Rac exchanger 1 protein	PREX1|KIAA1415	protein	taxon:9606	20260724	Ensembl		
UniProtKB	Q8TCU6	PREX1	involved_in	GO:0030833	GO_REF:0000107	IEA	UniProtKB:A0A8I6GLR6|ensembl:ENSRNOP00000096783	P	Phosphatidylinositol 3,4,5-trisphosphate-dependent Rac exchanger 1 protein	PREX1|KIAA1415	protein	taxon:9606	20260724	Ensembl		
UniProtKB	Q8TCU6	PREX1	involved_in	GO:0032007	GO_REF:0000033	IBA	PANTHER:PTN001107228|UniProtKB:Q8TB45	P	Phosphatidylinositol 3,4,5-trisphosphate-dependent Rac exchanger 1 protein	PREX1|KIAA1415	protein	taxon:9606	20240919	GO_Central		
UniProtKB	Q8TCU6	PREX1	involved_in	GO:0035556	GO_REF:0000002	IEA	InterPro:IPR000591|InterPro:IPR001331	P	Phosphatidylinositol 3,4,5-trisphosphate-dependent Rac exchanger 1 protein	PREX1|KIAA1415	protein	taxon:9606	20260727	InterPro		
UniProtKB	Q8TCU6	PREX1	involved_in	GO:0042119	PMID:12123595	TAS		P	Phosphatidylinositol 3,4,5-trisphosphate-dependent Rac exchanger 1 protein	PREX1|KIAA1415	protein	taxon:9606	20100428	UniProt		
UniProtKB	Q8TCU6	PREX1	involved_in	GO:0045321	GO_REF:0000117	IEA	ARBA:ARBA00091994	P	Phosphatidylinositol 3,4,5-trisphosphate-dependent Rac exchanger 1 protein	PREX1|KIAA1415	protein	taxon:9606	20260727	UniProt		
UniProtKB	Q8TCU6	PREX1	involved_in	GO:0050773	GO_REF:0000107	IEA	UniProtKB:A0A8I6GLR6|ensembl:ENSRNOP00000096783	P	Phosphatidylinositol 3,4,5-trisphosphate-dependent Rac exchanger 1 protein	PREX1|KIAA1415	protein	taxon:9606	20260724	Ensembl		
UniProtKB	Q8TCU6	PREX1	involved_in	GO:0051056	GO_REF:0000117	IEA	ARBA:ARBA00027280	P	Phosphatidylinositol 3,4,5-trisphosphate-dependent Rac exchanger 1 protein	PREX1|KIAA1415	protein	taxon:9606	20260727	UniProt		
UniProtKB	Q8TCU6	PREX1	involved_in	GO:0051056	Reactome:R-HSA-9012999	TAS		P	Phosphatidylinositol 3,4,5-trisphosphate-dependent Rac exchanger 1 protein	PREX1|KIAA1415	protein	taxon:9606	20260316	Reactome		
UniProtKB	Q8TCU6	PREX1	involved_in	GO:0072593	GO_REF:0000117	IEA	ARBA:ARBA00028586	P	Phosphatidylinositol 3,4,5-trisphosphate-dependent Rac exchanger 1 protein	PREX1|KIAA1415	protein	taxon:9606	20260727	UniProt		
UniProtKB	Q8TCU6	PREX1	is_active_in	GO:0005886	GO_REF:0000033	IBA	MGI:MGI:1923385|PANTHER:PTN001107228	C	Phosphatidylinositol 3,4,5-trisphosphate-dependent Rac exchanger 1 protein	PREX1|KIAA1415	protein	taxon:9606	20230603	GO_Central		
UniProtKB	Q8TCU6	PREX1	located_in	GO:0005829	GO_REF:0000044	IEA	UniProtKB-SubCell:SL-0091	C	Phosphatidylinositol 3,4,5-trisphosphate-dependent Rac exchanger 1 protein	PREX1|KIAA1415	protein	taxon:9606	20260727	UniProt		
UniProtKB	Q8TCU6	PREX1	located_in	GO:0005829	GO_REF:0000052	IDA		C	Phosphatidylinositol 3,4,5-trisphosphate-dependent Rac exchanger 1 protein	PREX1|KIAA1415	protein	taxon:9606	20251115	HPA		
UniProtKB	Q8TCU6	PREX1	located_in	GO:0005829	GO_REF:0000117	IEA	ARBA:ARBA00029243	C	Phosphatidylinositol 3,4,5-trisphosphate-dependent Rac exchanger 1 protein	PREX1|KIAA1415	protein	taxon:9606	20260727	UniProt		
UniProtKB	Q8TCU6	PREX1	located_in	GO:0005829	PMID:11955434	IDA		C	Phosphatidylinositol 3,4,5-trisphosphate-dependent Rac exchanger 1 protein	PREX1|KIAA1415	protein	taxon:9606	20030409	UniProt		
UniProtKB	Q8TCU6	PREX1	located_in	GO:0005829	Reactome:R-HSA-205039	TAS		C	Phosphatidylinositol 3,4,5-trisphosphate-dependent Rac exchanger 1 protein	PREX1|KIAA1415	protein	taxon:9606	20160519	Reactome		
UniProtKB	Q8TCU6	PREX1	located_in	GO:0005829	Reactome:R-HSA-419166	TAS		C	Phosphatidylinositol 3,4,5-trisphosphate-dependent Rac exchanger 1 protein	PREX1|KIAA1415	protein	taxon:9606	20160519	Reactome		
UniProtKB	Q8TCU6	PREX1	located_in	GO:0005829	Reactome:R-HSA-9013023	TAS		C	Phosphatidylinositol 3,4,5-trisphosphate-dependent Rac exchanger 1 protein	PREX1|KIAA1415	protein	taxon:9606	20160519	Reactome		
UniProtKB	Q8TCU6	PREX1	located_in	GO:0005829	Reactome:R-HSA-9013109	TAS		C	Phosphatidylinositol 3,4,5-trisphosphate-dependent Rac exchanger 1 protein	PREX1|KIAA1415	protein	taxon:9606	20160519	Reactome		
UniProtKB	Q8TCU6	PREX1	located_in	GO:0005829	Reactome:R-HSA-9013143	TAS		C	Phosphatidylinositol 3,4,5-trisphosphate-dependent Rac exchanger 1 protein	PREX1|KIAA1415	protein	taxon:9606	20160519	Reactome		
UniProtKB	Q8TCU6	PREX1	located_in	GO:0005829	Reactome:R-HSA-9014296	TAS		C	Phosphatidylinositol 3,4,5-trisphosphate-dependent Rac exchanger 1 protein	PREX1|KIAA1415	protein	taxon:9606	20160519	Reactome		
UniProtKB	Q8TCU6	PREX1	located_in	GO:0005829	Reactome:R-HSA-9014433	TAS		C	Phosphatidylinositol 3,4,5-trisphosphate-dependent Rac exchanger 1 protein	PREX1|KIAA1415	protein	taxon:9606	20160519	Reactome		
UniProtKB	Q8TCU6	PREX1	located_in	GO:0005829	Reactome:R-HSA-9018747	TAS		C	Phosphatidylinositol 3,4,5-trisphosphate-dependent Rac exchanger 1 protein	PREX1|KIAA1415	protein	taxon:9606	20160519	Reactome		
UniProtKB	Q8TCU6	PREX1	located_in	GO:0005829	Reactome:R-HSA-9018804	TAS		C	Phosphatidylinositol 3,4,5-trisphosphate-dependent Rac exchanger 1 protein	PREX1|KIAA1415	protein	taxon:9606	20160519	Reactome		
UniProtKB	Q8TCU6	PREX1	located_in	GO:0005886	GO_REF:0000044	IEA	UniProtKB-SubCell:SL-0039	C	Phosphatidylinositol 3,4,5-trisphosphate-dependent Rac exchanger 1 protein	PREX1|KIAA1415	protein	taxon:9606	20260727	UniProt		
UniProtKB	Q8TCU6	PREX1	located_in	GO:0005886	PMID:12123595	TAS		C	Phosphatidylinositol 3,4,5-trisphosphate-dependent Rac exchanger 1 protein	PREX1|KIAA1415	protein	taxon:9606	20100428	UniProt		
UniProtKB	Q8TCU6	PREX1	located_in	GO:0030426	GO_REF:0000107	IEA	UniProtKB:A0A8I6GLR6|ensembl:ENSRNOP00000096783	C	Phosphatidylinositol 3,4,5-trisphosphate-dependent Rac exchanger 1 protein	PREX1|KIAA1415	protein	taxon:9606	20260724	Ensembl		
UniProtKB	Q8TCU6	PREX1	located_in	GO:0043198	GO_REF:0000107	IEA	UniProtKB:A0A8I6GLR6|ensembl:ENSRNOP00000096783	C	Phosphatidylinositol 3,4,5-trisphosphate-dependent Rac exchanger 1 protein	PREX1|KIAA1415	protein	taxon:9606	20260724	Ensembl		
UniProtKB	Q8TCU6	PREX1	located_in	GO:0048471	GO_REF:0000107	IEA	UniProtKB:A0A8I6GLR6|ensembl:ENSRNOP00000096783	C	Phosphatidylinositol 3,4,5-trisphosphate-dependent Rac exchanger 1 protein	PREX1|KIAA1415	protein	taxon:9606	20260724	Ensembl		
UniProtKB	Q8TCV5	WFDC5	enables	GO:0004867	GO_REF:0000033	IBA	MGI:MGI:3649773|PANTHER:PTN001066578|UniProtKB:P03973|UniProtKB:Q14508	F	WAP four-disulfide core domain protein 5	WFDC5|PRG5|WAP1|UNQ3036/PRO9842	protein	taxon:9606	20250903	GO_Central		
UniProtKB	Q8TCV5	WFDC5	enables	GO:0005515	PMID:32296183	IPI	UniProtKB:O43765	F	WAP four-disulfide core domain protein 5	WFDC5|PRG5|WAP1|UNQ3036/PRO9842	protein	taxon:9606	20260725	IntAct		
UniProtKB	Q8TCV5	WFDC5	enables	GO:0005515	PMID:32296183	IPI	UniProtKB:P27658	F	WAP four-disulfide core domain protein 5	WFDC5|PRG5|WAP1|UNQ3036/PRO9842	protein	taxon:9606	20260725	IntAct		
UniProtKB	Q8TCV5	WFDC5	enables	GO:0005515	PMID:32296183	IPI	UniProtKB:Q12797-6	F	WAP four-disulfide core domain protein 5	WFDC5|PRG5|WAP1|UNQ3036/PRO9842	protein	taxon:9606	20260725	IntAct		
UniProtKB	Q8TCV5	WFDC5	enables	GO:0005515	PMID:32296183	IPI	UniProtKB:Q2WGJ6	F	WAP four-disulfide core domain protein 5	WFDC5|PRG5|WAP1|UNQ3036/PRO9842	protein	taxon:9606	20260725	IntAct		
UniProtKB	Q8TCV5	WFDC5	enables	GO:0005515	PMID:32296183	IPI	UniProtKB:Q6FHY5	F	WAP four-disulfide core domain protein 5	WFDC5|PRG5|WAP1|UNQ3036/PRO9842	protein	taxon:9606	20260725	IntAct		
UniProtKB	Q8TCV5	WFDC5	enables	GO:0005515	PMID:32814053	IPI	UniProtKB:Q8WUW1	F	WAP four-disulfide core domain protein 5	WFDC5|PRG5|WAP1|UNQ3036/PRO9842	protein	taxon:9606	20260725	IntAct		
UniProtKB	Q8TCV5	WFDC5	enables	GO:0030414	GO_REF:0000002	IEA	InterPro:IPR008197	F	WAP four-disulfide core domain protein 5	WFDC5|PRG5|WAP1|UNQ3036/PRO9842	protein	taxon:9606	20260727	InterPro		
UniProtKB	Q8TCV5	WFDC5	involved_in	GO:0019731	GO_REF:0000033	IBA	MGI:MGI:109297|PANTHER:PTN001835125|UniProtKB:P03973	P	WAP four-disulfide core domain protein 5	WFDC5|PRG5|WAP1|UNQ3036/PRO9842	protein	taxon:9606	20200214	GO_Central		
UniProtKB	Q8TCV5	WFDC5	involved_in	GO:0045087	GO_REF:0000033	IBA	MGI:MGI:109297|PANTHER:PTN001835125	P	WAP four-disulfide core domain protein 5	WFDC5|PRG5|WAP1|UNQ3036/PRO9842	protein	taxon:9606	20200214	GO_Central		
UniProtKB	Q8TCV5	WFDC5	is_active_in	GO:0005576	GO_REF:0000033	IBA	MGI:MGI:109297|MGI:MGI:1913357|MGI:MGI:98943|PANTHER:PTN001066578|UniProtKB:P03973|UniProtKB:P22298	C	WAP four-disulfide core domain protein 5	WFDC5|PRG5|WAP1|UNQ3036/PRO9842	protein	taxon:9606	20260529	GO_Central		
UniProtKB	Q8TCV5	WFDC5	located_in	GO:0005576	GO_REF:0000002	IEA	InterPro:IPR008197	C	WAP four-disulfide core domain protein 5	WFDC5|PRG5|WAP1|UNQ3036/PRO9842	protein	taxon:9606	20260727	InterPro		
UniProtKB	Q8TCV5	WFDC5	located_in	GO:0005576	GO_REF:0000044	IEA	UniProtKB-SubCell:SL-0243	C	WAP four-disulfide core domain protein 5	WFDC5|PRG5|WAP1|UNQ3036/PRO9842	protein	taxon:9606	20260727	UniProt		
UniProtKB	Q8TCW7	ZPLD1	is_active_in	GO:0005576	GO_REF:0000033	IBA	MGI:MGI:102674|MGI:MGI:109574|MGI:MGI:1929785|MGI:MGI:95392|PANTHER:PTN007631115|RGD:1593188|RGD:3940|UniProtKB:P07911|UniProtKB:P17813|UniProtKB:P25291|UniProtKB:P55259	C	Zona pellucida-like domain-containing protein 1	ZPLD1	protein	taxon:9606	20260529	GO_Central		
UniProtKB	Q8TCW7	ZPLD1	is_active_in	GO:0009986	GO_REF:0000033	IBA	MGI:MGI:1929785|PANTHER:PTN007631115|RGD:1593188|RGD:621695|UniProtKB:P07911|UniProtKB:P17813|UniProtKB:P25291	C	Zona pellucida-like domain-containing protein 1	ZPLD1	protein	taxon:9606	20250903	GO_Central		
UniProtKB	Q8TCW7	ZPLD1	located_in	GO:0030659	GO_REF:0000024	ISS	UniProtKB:C0H9B6	C	Zona pellucida-like domain-containing protein 1	ZPLD1	protein	taxon:9606	20191110	UniProt		
UniProtKB	Q8TCW7	ZPLD1	located_in	GO:0030659	GO_REF:0000044	IEA	UniProtKB-SubCell:SL-0089	C	Zona pellucida-like domain-containing protein 1	ZPLD1	protein	taxon:9606	20260727	UniProt		
UniProtKB	Q8TCW7	ZPLD1	located_in	GO:0140149	PMID:36399478	TAS		C	Zona pellucida-like domain-containing protein 1	ZPLD1	protein	taxon:9606	20260617	GO_Central		
UniProtKB	Q8TCW9	PROKR1	enables	GO:0004930	GO_REF:0000002	IEA	InterPro:IPR000276	F	Prokineticin receptor 1	PROKR1|GPR73|PKR1	protein	taxon:9606	20260727	InterPro		
UniProtKB	Q8TCW9	PROKR1	enables	GO:0004930	GO_REF:0000033	IBA	FB:FBgn0038880|FB:FBgn0085410|MGI:MGI:109147|MGI:MGI:2147577|MGI:MGI:2680765|PANTHER:PTN000662653|RGD:2185|RGD:2289|RGD:2787|RGD:2788|RGD:3239|RGD:621570|RGD:6502812|RGD:70513|RGD:708443|RGD:708445|UniProtKB:C3ZQF9|UniProtKB:O43613|UniProtKB:O43614|UniProtKB:P30518|UniProtKB:P30559|UniProtKB:P30968|UniProtKB:P32238|UniProtKB:P37288|UniProtKB:P47901|UniProtKB:Q96P65|UniProtKB:Q99680|UniProtKB:Q9GZQ6|UniProtKB:Q9TUP7|UniProtKB:Q9Y5X5|ZFIN:ZDB-GENE-050419-76|ZFIN:ZDB-GENE-090128-3|ZFIN:ZDB-GENE-110805-1|ZFIN:ZDB-GENE-110805-2|ZFIN:ZDB-GENE-131125-15	F	Prokineticin receptor 1	PROKR1|GPR73|PKR1	protein	taxon:9606	20260529	GO_Central		
UniProtKB	Q8TCW9	PROKR1	enables	GO:0004983	GO_REF:0000002	IEA	InterPro:IPR000611	F	Prokineticin receptor 1	PROKR1|GPR73|PKR1	protein	taxon:9606	20260727	InterPro		
UniProtKB	Q8TCW9	PROKR1	enables	GO:0005515	PMID:39083597	IPI	UniProtKB:O60894	F	Prokineticin receptor 1	PROKR1|GPR73|PKR1	protein	taxon:9606	20260725	IntAct	occurs_in(GO:0005886)	
UniProtKB	Q8TCW9	PROKR1	enables	GO:0005515	PMID:39083597	IPI	UniProtKB:O60895	F	Prokineticin receptor 1	PROKR1|GPR73|PKR1	protein	taxon:9606	20260725	IntAct	occurs_in(GO:0005886)	
UniProtKB	Q8TCW9	PROKR1	enables	GO:0005515	PMID:39083597	IPI	UniProtKB:O60896	F	Prokineticin receptor 1	PROKR1|GPR73|PKR1	protein	taxon:9606	20260725	IntAct	occurs_in(GO:0005886)	
UniProtKB	Q8TCW9	PROKR1	involved_in	GO:0007186	GO_REF:0000002	IEA	InterPro:IPR000276|InterPro:IPR000611	P	Prokineticin receptor 1	PROKR1|GPR73|PKR1	protein	taxon:9606	20260727	InterPro		
UniProtKB	Q8TCW9	PROKR1	involved_in	GO:0007186	GO_REF:0000033	IBA	FB:FBgn0025595|FB:FBgn0038880|FB:FBgn0085410|MGI:MGI:2147577|MGI:MGI:2680765|PANTHER:PTN000662653|RGD:1308252|RGD:2787|RGD:2788|RGD:3239|RGD:621570|RGD:6502812|RGD:70513|UniProtKB:O43613|UniProtKB:O43614|UniProtKB:P30518|UniProtKB:P30559|UniProtKB:P32238|UniProtKB:P37288|UniProtKB:P47901|UniProtKB:Q5NUL3|UniProtKB:Q96P65|UniProtKB:Q9GZQ6|UniProtKB:Q9TUP7|UniProtKB:Q9Y5X5|ZFIN:ZDB-GENE-050419-76|ZFIN:ZDB-GENE-090128-3	P	Prokineticin receptor 1	PROKR1|GPR73|PKR1	protein	taxon:9606	20260529	GO_Central		
UniProtKB	Q8TCW9	PROKR1	involved_in	GO:0007218	GO_REF:0000108	IEA	GO:0004983	P	Prokineticin receptor 1	PROKR1|GPR73|PKR1	protein	taxon:9606	20260727	GOC		
UniProtKB	Q8TCW9	PROKR1	involved_in	GO:0007623	GO_REF:0000033	IBA	MGI:MGI:2181363|PANTHER:PTN000662878	P	Prokineticin receptor 1	PROKR1|GPR73|PKR1	protein	taxon:9606	20170228	GO_Central		
UniProtKB	Q8TCW9	PROKR1	involved_in	GO:0032870	GO_REF:0000033	IBA	PANTHER:PTN001202348|RGD:2289	P	Prokineticin receptor 1	PROKR1|GPR73|PKR1	protein	taxon:9606	20241120	GO_Central		
UniProtKB	Q8TCW9	PROKR1	is_active_in	GO:0005886	GO_REF:0000033	IBA	FB:FBgn0038880|FB:FBgn0085410|MGI:MGI:2147577|PANTHER:PTN000662653|RGD:1310848|RGD:2186|RGD:3239|RGD:620168|RGD:621570|UniProtKB:A8CWP8|UniProtKB:C3ZQF9|UniProtKB:O43613|UniProtKB:O43614|UniProtKB:P30518|UniProtKB:P30559|UniProtKB:P32238|UniProtKB:P32307|UniProtKB:P37288|UniProtKB:P47901|UniProtKB:P48044|UniProtKB:Q5NUL3|UniProtKB:Q8NFJ6|UniProtKB:Q9GZQ6|UniProtKB:Q9TUP7|UniProtKB:Q9Y5X5|ZFIN:ZDB-GENE-131125-15	C	Prokineticin receptor 1	PROKR1|GPR73|PKR1	protein	taxon:9606	20260529	GO_Central		
UniProtKB	Q8TCW9	PROKR1	located_in	GO:0005886	GO_REF:0000044	IEA	UniProtKB-SubCell:SL-0039	C	Prokineticin receptor 1	PROKR1|GPR73|PKR1	protein	taxon:9606	20260727	UniProt		
UniProtKB	Q8TCW9	PROKR1	located_in	GO:0005886	Reactome:R-HSA-379048	TAS		C	Prokineticin receptor 1	PROKR1|GPR73|PKR1	protein	taxon:9606	20130528	Reactome		
UniProtKB	Q8TCW9	PROKR1	located_in	GO:0005886	Reactome:R-HSA-444691	TAS		C	Prokineticin receptor 1	PROKR1|GPR73|PKR1	protein	taxon:9606	20130528	Reactome		
UniProtKB	Q8TCW9	PROKR1	located_in	GO:0005886	Reactome:R-HSA-749448	TAS		C	Prokineticin receptor 1	PROKR1|GPR73|PKR1	protein	taxon:9606	20130528	Reactome		
UniProtKB	Q8TCW9	PROKR1	located_in	GO:0005886	Reactome:R-HSA-749452	TAS		C	Prokineticin receptor 1	PROKR1|GPR73|PKR1	protein	taxon:9606	20130528	Reactome		
UniProtKB	Q8TCW9	PROKR1	located_in	GO:0016020	GO_REF:0000002	IEA	InterPro:IPR000276|InterPro:IPR000611|InterPro:IPR017452	C	Prokineticin receptor 1	PROKR1|GPR73|PKR1	protein	taxon:9606	20260727	InterPro		
UniProtKB	Q8TCX1	DYNC2LI1	colocalizes_with	GO:0005881	GO_REF:0000024	ISS	UniProtKB:A0A8I3PRK6	C	Cytoplasmic dynein 2 light intermediate chain 1	DYNC2LI1|D2LIC|LIC3|CGI-60	protein	taxon:9606	20250115	BHF-UCL		
UniProtKB	Q8TCX1	DYNC2LI1	colocalizes_with	GO:0036064	PMID:12802074	ISS	UniProtKB:Q7XA07	C	Cytoplasmic dynein 2 light intermediate chain 1	DYNC2LI1|D2LIC|LIC3|CGI-60	protein	taxon:9606	20110316	BHF-UCL		
UniProtKB	Q8TCX1	DYNC2LI1	enables	GO:0005515	PMID:21252941	IPI	UniProtKB:P00441	F	Cytoplasmic dynein 2 light intermediate chain 1	DYNC2LI1|D2LIC|LIC3|CGI-60	protein	taxon:9606	20260725	IntAct		
UniProtKB	Q8TCX1	DYNC2LI1	enables	GO:0005515	PMID:29742051	IPI	UniProtKB:Q8NCM8	F	Cytoplasmic dynein 2 light intermediate chain 1	DYNC2LI1|D2LIC|LIC3|CGI-60	protein	taxon:9606	20200731	UniProt		
UniProtKB	Q8TCX1	DYNC2LI1	enables	GO:0045504	GO_REF:0000033	IBA	PANTHER:PTN000326085|RGD:1310286|UniProtKB:Q8TCX1	F	Cytoplasmic dynein 2 light intermediate chain 1	DYNC2LI1|D2LIC|LIC3|CGI-60	protein	taxon:9606	20200930	GO_Central		
UniProtKB	Q8TCX1	DYNC2LI1	enables	GO:0045504	PMID:29742051	IDA		F	Cytoplasmic dynein 2 light intermediate chain 1	DYNC2LI1|D2LIC|LIC3|CGI-60	protein	taxon:9606	20200731	UniProt		
UniProtKB	Q8TCX1	DYNC2LI1	involved_in	GO:0035721	GO_REF:0000002	IEA	InterPro:IPR040045	P	Cytoplasmic dynein 2 light intermediate chain 1	DYNC2LI1|D2LIC|LIC3|CGI-60	protein	taxon:9606	20260727	InterPro		
UniProtKB	Q8TCX1	DYNC2LI1	involved_in	GO:0035721	GO_REF:0000033	IBA	PANTHER:PTN000326085|WB:WBGene00006960	P	Cytoplasmic dynein 2 light intermediate chain 1	DYNC2LI1|D2LIC|LIC3|CGI-60	protein	taxon:9606	20170501	GO_Central		
UniProtKB	Q8TCX1	DYNC2LI1	involved_in	GO:0035721	PMID:31451806	NAS		P	Cytoplasmic dynein 2 light intermediate chain 1	DYNC2LI1|D2LIC|LIC3|CGI-60	protein	taxon:9606	20251229	ComplexPortal		
UniProtKB	Q8TCX1	DYNC2LI1	involved_in	GO:0035721	PMID:32229580	NAS		P	Cytoplasmic dynein 2 light intermediate chain 1	DYNC2LI1|D2LIC|LIC3|CGI-60	protein	taxon:9606	20251229	ComplexPortal		
UniProtKB	Q8TCX1	DYNC2LI1	involved_in	GO:0035735	GO_REF:0000002	IEA	InterPro:IPR040045	P	Cytoplasmic dynein 2 light intermediate chain 1	DYNC2LI1|D2LIC|LIC3|CGI-60	protein	taxon:9606	20260727	InterPro		
UniProtKB	Q8TCX1	DYNC2LI1	involved_in	GO:0035735	GO_REF:0000033	IBA	PANTHER:PTN000326085|UniProtKB:Q8TCX1	P	Cytoplasmic dynein 2 light intermediate chain 1	DYNC2LI1|D2LIC|LIC3|CGI-60	protein	taxon:9606	20170501	GO_Central		
UniProtKB	Q8TCX1	DYNC2LI1	involved_in	GO:0035735	PMID:26077881	IMP		P	Cytoplasmic dynein 2 light intermediate chain 1	DYNC2LI1|D2LIC|LIC3|CGI-60	protein	taxon:9606	20161206	UniProt		
UniProtKB	Q8TCX1	DYNC2LI1	involved_in	GO:1902017	PMID:26077881	IMP		P	Cytoplasmic dynein 2 light intermediate chain 1	DYNC2LI1|D2LIC|LIC3|CGI-60	protein	taxon:9606	20161206	UniProt		
UniProtKB	Q8TCX1	DYNC2LI1	is_active_in	GO:0005930	GO_REF:0000033	IBA	MGI:MGI:1913996|PANTHER:PTN000326085|WB:WBGene00006960	C	Cytoplasmic dynein 2 light intermediate chain 1	DYNC2LI1|D2LIC|LIC3|CGI-60	protein	taxon:9606	20170228	GO_Central		
UniProtKB	Q8TCX1	DYNC2LI1	is_active_in	GO:0036064	GO_REF:0000033	IBA	PANTHER:PTN000326085|UniProtKB:Q8TCX1|WB:WBGene00006960	C	Cytoplasmic dynein 2 light intermediate chain 1	DYNC2LI1|D2LIC|LIC3|CGI-60	protein	taxon:9606	20241120	GO_Central		
UniProtKB	Q8TCX1	DYNC2LI1	located_in	GO:0001673	PMID:36973253	NAS		C	Cytoplasmic dynein 2 light intermediate chain 1	DYNC2LI1|D2LIC|LIC3|CGI-60	protein	taxon:9606	20251229	ComplexPortal		
UniProtKB	Q8TCX1	DYNC2LI1	located_in	GO:0005737	GO_REF:0000044	IEA	UniProtKB-SubCell:SL-0086	C	Cytoplasmic dynein 2 light intermediate chain 1	DYNC2LI1|D2LIC|LIC3|CGI-60	protein	taxon:9606	20260727	UniProt		
UniProtKB	Q8TCX1	DYNC2LI1	located_in	GO:0005737	PMID:26130459	IDA		C	Cytoplasmic dynein 2 light intermediate chain 1	DYNC2LI1|D2LIC|LIC3|CGI-60	protein	taxon:9606	20161206	UniProt		
UniProtKB	Q8TCX1	DYNC2LI1	located_in	GO:0005794	GO_REF:0000044	IEA	UniProtKB-SubCell:SL-0132	C	Cytoplasmic dynein 2 light intermediate chain 1	DYNC2LI1|D2LIC|LIC3|CGI-60	protein	taxon:9606	20260727	UniProt		
UniProtKB	Q8TCX1	DYNC2LI1	located_in	GO:0005794	PMID:11907264	EXP		C	Cytoplasmic dynein 2 light intermediate chain 1	DYNC2LI1|D2LIC|LIC3|CGI-60	protein	taxon:9606	20240313	UniProt		
UniProtKB	Q8TCX1	DYNC2LI1	located_in	GO:0005813	GO_REF:0000044	IEA	UniProtKB-SubCell:SL-0048	C	Cytoplasmic dynein 2 light intermediate chain 1	DYNC2LI1|D2LIC|LIC3|CGI-60	protein	taxon:9606	20260727	UniProt		
UniProtKB	Q8TCX1	DYNC2LI1	located_in	GO:0005813	PMID:26130459	IDA		C	Cytoplasmic dynein 2 light intermediate chain 1	DYNC2LI1|D2LIC|LIC3|CGI-60	protein	taxon:9606	20161206	UniProt		
UniProtKB	Q8TCX1	DYNC2LI1	located_in	GO:0005829	GO_REF:0000052	IDA		C	Cytoplasmic dynein 2 light intermediate chain 1	DYNC2LI1|D2LIC|LIC3|CGI-60	protein	taxon:9606	20251115	HPA		
UniProtKB	Q8TCX1	DYNC2LI1	located_in	GO:0005929	GO_REF:0000024	ISS	UniProtKB:A0A8I3PRK6	C	Cytoplasmic dynein 2 light intermediate chain 1	DYNC2LI1|D2LIC|LIC3|CGI-60	protein	taxon:9606	20250115	BHF-UCL		
UniProtKB	Q8TCX1	DYNC2LI1	located_in	GO:0005929	GO_REF:0000044	IEA	UniProtKB-SubCell:SL-0066	C	Cytoplasmic dynein 2 light intermediate chain 1	DYNC2LI1|D2LIC|LIC3|CGI-60	protein	taxon:9606	20260727	UniProt		
UniProtKB	Q8TCX1	DYNC2LI1	located_in	GO:0005929	GO_REF:0000052	IDA		C	Cytoplasmic dynein 2 light intermediate chain 1	DYNC2LI1|D2LIC|LIC3|CGI-60	protein	taxon:9606	20251115	HPA		
UniProtKB	Q8TCX1	DYNC2LI1	located_in	GO:0005929	PMID:30065109	NAS		C	Cytoplasmic dynein 2 light intermediate chain 1	DYNC2LI1|D2LIC|LIC3|CGI-60	protein	taxon:9606	20251229	ComplexPortal		
UniProtKB	Q8TCX1	DYNC2LI1	located_in	GO:0005929	PMID:32229580	NAS		C	Cytoplasmic dynein 2 light intermediate chain 1	DYNC2LI1|D2LIC|LIC3|CGI-60	protein	taxon:9606	20251229	ComplexPortal		
UniProtKB	Q8TCX1	DYNC2LI1	located_in	GO:0005929	Reactome:R-HSA-5624949	TAS		C	Cytoplasmic dynein 2 light intermediate chain 1	DYNC2LI1|D2LIC|LIC3|CGI-60	protein	taxon:9606	20161107	Reactome		
UniProtKB	Q8TCX1	DYNC2LI1	located_in	GO:0005929	Reactome:R-HSA-5625416	TAS		C	Cytoplasmic dynein 2 light intermediate chain 1	DYNC2LI1|D2LIC|LIC3|CGI-60	protein	taxon:9606	20161107	Reactome		
UniProtKB	Q8TCX1	DYNC2LI1	located_in	GO:0005929	Reactome:R-HSA-5625424	TAS		C	Cytoplasmic dynein 2 light intermediate chain 1	DYNC2LI1|D2LIC|LIC3|CGI-60	protein	taxon:9606	20161107	Reactome		
UniProtKB	Q8TCX1	DYNC2LI1	located_in	GO:0005929	Reactome:R-HSA-5625426	TAS		C	Cytoplasmic dynein 2 light intermediate chain 1	DYNC2LI1|D2LIC|LIC3|CGI-60	protein	taxon:9606	20161107	Reactome		
UniProtKB	Q8TCX1	DYNC2LI1	located_in	GO:0005930	GO_REF:0000024	ISS	UniProtKB:Q8K0T2	C	Cytoplasmic dynein 2 light intermediate chain 1	DYNC2LI1|D2LIC|LIC3|CGI-60	protein	taxon:9606	20110316	BHF-UCL		
UniProtKB	Q8TCX1	DYNC2LI1	located_in	GO:0005930	GO_REF:0000044	IEA	UniProtKB-SubCell:SL-0304	C	Cytoplasmic dynein 2 light intermediate chain 1	DYNC2LI1|D2LIC|LIC3|CGI-60	protein	taxon:9606	20260727	UniProt		
UniProtKB	Q8TCX1	DYNC2LI1	located_in	GO:0005930	GO_REF:0000107	IEA	UniProtKB:Q8K0T2|ensembl:ENSMUSP00000025101	C	Cytoplasmic dynein 2 light intermediate chain 1	DYNC2LI1|D2LIC|LIC3|CGI-60	protein	taxon:9606	20260724	Ensembl		
UniProtKB	Q8TCX1	DYNC2LI1	located_in	GO:0031514	GO_REF:0000024	ISS	UniProtKB:Q8K0T2	C	Cytoplasmic dynein 2 light intermediate chain 1	DYNC2LI1|D2LIC|LIC3|CGI-60	protein	taxon:9606	20110316	BHF-UCL		
UniProtKB	Q8TCX1	DYNC2LI1	located_in	GO:0031514	GO_REF:0000107	IEA	UniProtKB:Q8K0T2|ensembl:ENSMUSP00000025101	C	Cytoplasmic dynein 2 light intermediate chain 1	DYNC2LI1|D2LIC|LIC3|CGI-60	protein	taxon:9606	20260724	Ensembl		
UniProtKB	Q8TCX1	DYNC2LI1	located_in	GO:0035869	PMID:26130459	IDA		C	Cytoplasmic dynein 2 light intermediate chain 1	DYNC2LI1|D2LIC|LIC3|CGI-60	protein	taxon:9606	20161206	UniProt		
UniProtKB	Q8TCX1	DYNC2LI1	located_in	GO:0036064	GO_REF:0000052	IDA		C	Cytoplasmic dynein 2 light intermediate chain 1	DYNC2LI1|D2LIC|LIC3|CGI-60	protein	taxon:9606	20251115	HPA		
UniProtKB	Q8TCX1	DYNC2LI1	located_in	GO:0036064	PMID:26130459	IDA		C	Cytoplasmic dynein 2 light intermediate chain 1	DYNC2LI1|D2LIC|LIC3|CGI-60	protein	taxon:9606	20161206	UniProt		
UniProtKB	Q8TCX1	DYNC2LI1	located_in	GO:0045177	GO_REF:0000024	ISS	UniProtKB:A0A8I3PRK6	C	Cytoplasmic dynein 2 light intermediate chain 1	DYNC2LI1|D2LIC|LIC3|CGI-60	protein	taxon:9606	20250115	BHF-UCL		
UniProtKB	Q8TCX1	DYNC2LI1	located_in	GO:0045177	GO_REF:0000024	ISS	UniProtKB:Q8K0T2	C	Cytoplasmic dynein 2 light intermediate chain 1	DYNC2LI1|D2LIC|LIC3|CGI-60	protein	taxon:9606	20110316	BHF-UCL		
UniProtKB	Q8TCX1	DYNC2LI1	located_in	GO:0045177	GO_REF:0000107	IEA	UniProtKB:Q8K0T2|ensembl:ENSMUSP00000025101	C	Cytoplasmic dynein 2 light intermediate chain 1	DYNC2LI1|D2LIC|LIC3|CGI-60	protein	taxon:9606	20260724	Ensembl		
UniProtKB	Q8TCX1	DYNC2LI1	located_in	GO:0097542	Reactome:R-HSA-5624952	TAS		C	Cytoplasmic dynein 2 light intermediate chain 1	DYNC2LI1|D2LIC|LIC3|CGI-60	protein	taxon:9606	20141003	Reactome		
UniProtKB	Q8TCX1	DYNC2LI1	located_in	GO:0097542	Reactome:R-HSA-5625416	TAS		C	Cytoplasmic dynein 2 light intermediate chain 1	DYNC2LI1|D2LIC|LIC3|CGI-60	protein	taxon:9606	20141003	Reactome		
UniProtKB	Q8TCX1	DYNC2LI1	located_in	GO:0097542	Reactome:R-HSA-5625421	TAS		C	Cytoplasmic dynein 2 light intermediate chain 1	DYNC2LI1|D2LIC|LIC3|CGI-60	protein	taxon:9606	20141003	Reactome		
UniProtKB	Q8TCX1	DYNC2LI1	located_in	GO:0097542	Reactome:R-HSA-5625426	TAS		C	Cytoplasmic dynein 2 light intermediate chain 1	DYNC2LI1|D2LIC|LIC3|CGI-60	protein	taxon:9606	20141003	Reactome		
UniProtKB	Q8TCX1	DYNC2LI1	part_of	GO:0005868	GO_REF:0000002	IEA	InterPro:IPR040045	C	Cytoplasmic dynein 2 light intermediate chain 1	DYNC2LI1|D2LIC|LIC3|CGI-60	protein	taxon:9606	20260727	InterPro		
UniProtKB	Q8TCX1	DYNC2LI1	part_of	GO:0005868	GO_REF:0000033	IBA	PANTHER:PTN000326085|UniProtKB:Q8TCX1	C	Cytoplasmic dynein 2 light intermediate chain 1	DYNC2LI1|D2LIC|LIC3|CGI-60	protein	taxon:9606	20170501	GO_Central		
UniProtKB	Q8TCX1	DYNC2LI1	part_of	GO:0005868	PMID:12802074	ISS	UniProtKB:Q7XA07	C	Cytoplasmic dynein 2 light intermediate chain 1	DYNC2LI1|D2LIC|LIC3|CGI-60	protein	taxon:9606	20170124	BHF-UCL		
UniProtKB	Q8TCX1	DYNC2LI1	part_of	GO:0005868	PMID:21723285	IDA		C	Cytoplasmic dynein 2 light intermediate chain 1	DYNC2LI1|D2LIC|LIC3|CGI-60	protein	taxon:9606	20170122	GO_Central		
UniProtKB	Q8TCX1	DYNC2LI1	part_of	GO:0005868	PMID:31451806	IDA		C	Cytoplasmic dynein 2 light intermediate chain 1	DYNC2LI1|D2LIC|LIC3|CGI-60	protein	taxon:9606	20200717	UniProt		
UniProtKB	Q8TCX1	DYNC2LI1	part_of	GO:0030286	PMID:30065109	NAS		C	Cytoplasmic dynein 2 light intermediate chain 1	DYNC2LI1|D2LIC|LIC3|CGI-60	protein	taxon:9606	20251229	ComplexPortal		
UniProtKB	Q8TCX1	DYNC2LI1	part_of	GO:0030286	PMID:32229580	NAS		C	Cytoplasmic dynein 2 light intermediate chain 1	DYNC2LI1|D2LIC|LIC3|CGI-60	protein	taxon:9606	20251229	ComplexPortal		
UniProtKB	Q8TCX5	RHPN1	enables	GO:0005515	PMID:25416956	IPI	UniProtKB:P14373	F	Rhophilin-1	RHPN1|KIAA1929	protein	taxon:9606	20260725	IntAct		
UniProtKB	Q8TCX5	RHPN1	enables	GO:0005515	PMID:25416956	IPI	UniProtKB:Q5JR59	F	Rhophilin-1	RHPN1|KIAA1929	protein	taxon:9606	20260725	IntAct		
UniProtKB	Q8TCX5	RHPN1	enables	GO:0005515	PMID:28514442	IPI	UniProtKB:Q08379	F	Rhophilin-1	RHPN1|KIAA1929	protein	taxon:9606	20260725	IntAct		
UniProtKB	Q8TCX5	RHPN1	enables	GO:0005515	PMID:31515488	IPI	UniProtKB:Q5JR59	F	Rhophilin-1	RHPN1|KIAA1929	protein	taxon:9606	20260725	IntAct		
UniProtKB	Q8TCX5	RHPN1	enables	GO:0005515	PMID:32296183	IPI	UniProtKB:P54257	F	Rhophilin-1	RHPN1|KIAA1929	protein	taxon:9606	20260725	IntAct		
UniProtKB	Q8TCX5	RHPN1	enables	GO:0005515	PMID:32296183	IPI	UniProtKB:Q08379	F	Rhophilin-1	RHPN1|KIAA1929	protein	taxon:9606	20260725	IntAct		
UniProtKB	Q8TCX5	RHPN1	enables	GO:0005515	PMID:32296183	IPI	UniProtKB:Q15323	F	Rhophilin-1	RHPN1|KIAA1929	protein	taxon:9606	20260725	IntAct		
UniProtKB	Q8TCX5	RHPN1	enables	GO:0005515	PMID:32296183	IPI	UniProtKB:Q8NHQ1	F	Rhophilin-1	RHPN1|KIAA1929	protein	taxon:9606	20260725	IntAct		
UniProtKB	Q8TCX5	RHPN1	enables	GO:0005515	PMID:32296183	IPI	UniProtKB:Q96D09	F	Rhophilin-1	RHPN1|KIAA1929	protein	taxon:9606	20260725	IntAct		
UniProtKB	Q8TCX5	RHPN1	enables	GO:0005515	PMID:32296183	IPI	UniProtKB:Q9Y250	F	Rhophilin-1	RHPN1|KIAA1929	protein	taxon:9606	20260725	IntAct		
UniProtKB	Q8TCX5	RHPN1	enables	GO:0005515	PMID:32814053	IPI	UniProtKB:O43933	F	Rhophilin-1	RHPN1|KIAA1929	protein	taxon:9606	20260725	IntAct		
UniProtKB	Q8TCX5	RHPN1	enables	GO:0005515	PMID:32814053	IPI	UniProtKB:O76024	F	Rhophilin-1	RHPN1|KIAA1929	protein	taxon:9606	20260725	IntAct		
UniProtKB	Q8TCX5	RHPN1	enables	GO:0005515	PMID:32814053	IPI	UniProtKB:P02545	F	Rhophilin-1	RHPN1|KIAA1929	protein	taxon:9606	20260725	IntAct		
UniProtKB	Q8TCX5	RHPN1	enables	GO:0005515	PMID:32814053	IPI	UniProtKB:P07196	F	Rhophilin-1	RHPN1|KIAA1929	protein	taxon:9606	20260725	IntAct		
UniProtKB	Q8TCX5	RHPN1	enables	GO:0005515	PMID:32814053	IPI	UniProtKB:P14136	F	Rhophilin-1	RHPN1|KIAA1929	protein	taxon:9606	20260725	IntAct		
UniProtKB	Q8TCX5	RHPN1	enables	GO:0005515	PMID:32814053	IPI	UniProtKB:P28799	F	Rhophilin-1	RHPN1|KIAA1929	protein	taxon:9606	20260725	IntAct		
UniProtKB	Q8TCX5	RHPN1	enables	GO:0005515	PMID:32814053	IPI	UniProtKB:Q7Z699	F	Rhophilin-1	RHPN1|KIAA1929	protein	taxon:9606	20260725	IntAct		
UniProtKB	Q8TCX5	RHPN1	enables	GO:0005515	PMID:33961781	IPI	UniProtKB:O00592	F	Rhophilin-1	RHPN1|KIAA1929	protein	taxon:9606	20260725	IntAct		
UniProtKB	Q8TCX5	RHPN1	enables	GO:0005515	PMID:33961781	IPI	UniProtKB:Q08379	F	Rhophilin-1	RHPN1|KIAA1929	protein	taxon:9606	20260725	IntAct		
UniProtKB	Q8TCX5	RHPN1	enables	GO:0005515	PMID:36115835	IPI	UniProtKB:O00592	F	Rhophilin-1	RHPN1|KIAA1929	protein	taxon:9606	20260725	IntAct		
UniProtKB	Q8TCX5	RHPN1	enables	GO:0005515	PMID:40205054	IPI	UniProtKB:O00592	F	Rhophilin-1	RHPN1|KIAA1929	protein	taxon:9606	20260725	IntAct		
UniProtKB	Q8TCX5	RHPN1	involved_in	GO:0007165	GO_REF:0000002	IEA	InterPro:IPR011072	P	Rhophilin-1	RHPN1|KIAA1929	protein	taxon:9606	20260727	InterPro		
UniProtKB	Q8TCX5	RHPN1	involved_in	GO:0051497	GO_REF:0000033	IBA	MGI:MGI:1098783|PANTHER:PTN001126281|UniProtKB:Q8IUC4	P	Rhophilin-1	RHPN1|KIAA1929	protein	taxon:9606	20210917	GO_Central		
UniProtKB	Q8TCX5	RHPN1	located_in	GO:0005829	Reactome:R-HSA-5667008	TAS		C	Rhophilin-1	RHPN1|KIAA1929	protein	taxon:9606	20231031	Reactome		
UniProtKB	Q8TCX5	RHPN1	located_in	GO:0005829	Reactome:R-HSA-9013009	TAS		C	Rhophilin-1	RHPN1|KIAA1929	protein	taxon:9606	20231031	Reactome		
UniProtKB	Q8TCY5	MRAP	enables	GO:0005515	PMID:18077336	IPI	UniProtKB:Q01718	F	Melanocortin-2 receptor accessory protein	MRAP|C21orf61|FALP	protein	taxon:9606	20260725	IntAct		
UniProtKB	Q8TCY5	MRAP	enables	GO:0005515	PMID:19329486	IPI	UniProtKB:P32245	F	Melanocortin-2 receptor accessory protein	MRAP|C21orf61|FALP	protein	taxon:9606	20260725	IntAct		
UniProtKB	Q8TCY5	MRAP	enables	GO:0005515	PMID:19329486	IPI	UniProtKB:P33032	F	Melanocortin-2 receptor accessory protein	MRAP|C21orf61|FALP	protein	taxon:9606	20260725	IntAct		
UniProtKB	Q8TCY5	MRAP	enables	GO:0005515	PMID:19329486	IPI	UniProtKB:P41968	F	Melanocortin-2 receptor accessory protein	MRAP|C21orf61|FALP	protein	taxon:9606	20260725	IntAct		
UniProtKB	Q8TCY5	MRAP	enables	GO:0005515	PMID:19329486	IPI	UniProtKB:Q01726	F	Melanocortin-2 receptor accessory protein	MRAP|C21orf61|FALP	protein	taxon:9606	20260725	IntAct		
UniProtKB	Q8TCY5	MRAP	enables	GO:0005515	PMID:19329486	IPI	UniProtKB:Q96G30	F	Melanocortin-2 receptor accessory protein	MRAP|C21orf61|FALP	protein	taxon:9606	20260725	IntAct		
UniProtKB	Q8TCY5	MRAP	enables	GO:0005515	PMID:20371771	IPI	UniProtKB:Q96G30	F	Melanocortin-2 receptor accessory protein	MRAP|C21orf61|FALP	protein	taxon:9606	20260725	IntAct		
UniProtKB	Q8TCY5	MRAP	enables	GO:0005515	PMID:28298427	IPI	UniProtKB:Q01718	F	Melanocortin-2 receptor accessory protein	MRAP|C21orf61|FALP	protein	taxon:9606	20260725	IntAct		
UniProtKB	Q8TCY5	MRAP	enables	GO:0005515	PMID:32814053	IPI	UniProtKB:P22607	F	Melanocortin-2 receptor accessory protein	MRAP|C21orf61|FALP	protein	taxon:9606	20260725	IntAct		
UniProtKB	Q8TCY5	MRAP	enables	GO:0005515	PMID:32814053	IPI	UniProtKB:P28329-3	F	Melanocortin-2 receptor accessory protein	MRAP|C21orf61|FALP	protein	taxon:9606	20260725	IntAct		
UniProtKB	Q8TCY5	MRAP	enables	GO:0030545	GO_REF:0000033	IBA	MGI:MGI:3609239|PANTHER:PTN002823807|ZFIN:ZDB-GENE-100729-5	F	Melanocortin-2 receptor accessory protein	MRAP|C21orf61|FALP	protein	taxon:9606	20190822	GO_Central		
UniProtKB	Q8TCY5	MRAP	enables	GO:0031780	GO_REF:0000033	IBA	PANTHER:PTN002823807|UniProtKB:Q8TCY5|UniProtKB:Q96G30	F	Melanocortin-2 receptor accessory protein	MRAP|C21orf61|FALP	protein	taxon:9606	20190822	GO_Central		
UniProtKB	Q8TCY5	MRAP	enables	GO:0031780	PMID:19329486	IPI	UniProtKB:Q01718	F	Melanocortin-2 receptor accessory protein	MRAP|C21orf61|FALP	protein	taxon:9606	20100130	BHF-UCL		
UniProtKB	Q8TCY5	MRAP	enables	GO:0031781	GO_REF:0000033	IBA	PANTHER:PTN002823807|UniProtKB:Q8TCY5|UniProtKB:Q96G30	F	Melanocortin-2 receptor accessory protein	MRAP|C21orf61|FALP	protein	taxon:9606	20190822	GO_Central		
UniProtKB	Q8TCY5	MRAP	enables	GO:0031781	PMID:19329486	IPI	UniProtKB:P41968	F	Melanocortin-2 receptor accessory protein	MRAP|C21orf61|FALP	protein	taxon:9606	20100130	BHF-UCL		
UniProtKB	Q8TCY5	MRAP	enables	GO:0031782	GO_REF:0000033	IBA	MGI:MGI:3609239|PANTHER:PTN002823807|UniProtKB:Q8TCY5|UniProtKB:Q96G30|ZFIN:ZDB-GENE-100729-3|ZFIN:ZDB-GENE-100729-5	F	Melanocortin-2 receptor accessory protein	MRAP|C21orf61|FALP	protein	taxon:9606	20190822	GO_Central		
UniProtKB	Q8TCY5	MRAP	enables	GO:0031782	PMID:19329486	IPI	UniProtKB:P32245	F	Melanocortin-2 receptor accessory protein	MRAP|C21orf61|FALP	protein	taxon:9606	20100130	BHF-UCL		
UniProtKB	Q8TCY5	MRAP	enables	GO:0031783	GO_REF:0000033	IBA	PANTHER:PTN002823807|UniProtKB:Q8TCY5|UniProtKB:Q96G30	F	Melanocortin-2 receptor accessory protein	MRAP|C21orf61|FALP	protein	taxon:9606	20190822	GO_Central		
UniProtKB	Q8TCY5	MRAP	enables	GO:0031783	PMID:19329486	IPI	UniProtKB:P33032	F	Melanocortin-2 receptor accessory protein	MRAP|C21orf61|FALP	protein	taxon:9606	20100130	BHF-UCL		
UniProtKB	Q8TCY5	MRAP	enables	GO:0042802	PMID:18077336	IPI	UniProtKB:Q8TCY5	F	Melanocortin-2 receptor accessory protein	MRAP|C21orf61|FALP	protein	taxon:9606	20260725	IntAct		
UniProtKB	Q8TCY5	MRAP	enables	GO:0042802	PMID:20371771	IPI	UniProtKB:Q8TCY5	F	Melanocortin-2 receptor accessory protein	MRAP|C21orf61|FALP	protein	taxon:9606	20260725	IntAct		
UniProtKB	Q8TCY5	MRAP	enables	GO:0070996	GO_REF:0000033	IBA	PANTHER:PTN002823807|UniProtKB:Q8TCY5|UniProtKB:Q96G30	F	Melanocortin-2 receptor accessory protein	MRAP|C21orf61|FALP	protein	taxon:9606	20190822	GO_Central		
UniProtKB	Q8TCY5	MRAP	enables	GO:0070996	PMID:19329486	IPI	UniProtKB:Q01726	F	Melanocortin-2 receptor accessory protein	MRAP|C21orf61|FALP	protein	taxon:9606	20100130	BHF-UCL		
UniProtKB	Q8TCY5	MRAP	involved_in	GO:0072659	GO_REF:0000033	IBA	PANTHER:PTN002823807|UniProtKB:Q8TCY5|UniProtKB:Q96G30	P	Melanocortin-2 receptor accessory protein	MRAP|C21orf61|FALP	protein	taxon:9606	20190822	GO_Central		
UniProtKB	Q8TCY5	MRAP	involved_in	GO:0072659	PMID:19329486	IDA		P	Melanocortin-2 receptor accessory protein	MRAP|C21orf61|FALP	protein	taxon:9606	20171206	BHF-UCL	regulates_transport_of(UniProtKB:Q01718),part_of(GO:0106071)	
UniProtKB	Q8TCY5	MRAP	involved_in	GO:0106070	GO_REF:0000033	IBA	PANTHER:PTN002823807|UniProtKB:Q8TCY5|UniProtKB:Q96G30|ZFIN:ZDB-GENE-100729-3|ZFIN:ZDB-GENE-100729-5	P	Melanocortin-2 receptor accessory protein	MRAP|C21orf61|FALP	protein	taxon:9606	20190822	GO_Central		
UniProtKB	Q8TCY5	MRAP	involved_in	GO:0106071	PMID:19329486	IDA		P	Melanocortin-2 receptor accessory protein	MRAP|C21orf61|FALP	protein	taxon:9606	20171206	BHF-UCL		
UniProtKB	Q8TCY5	MRAP	involved_in	GO:0106072	PMID:19329486	IDA		P	Melanocortin-2 receptor accessory protein	MRAP|C21orf61|FALP	protein	taxon:9606	20171206	BHF-UCL		
UniProtKB	Q8TCY5	MRAP	involved_in	GO:1903077	PMID:19329486	IDA		P	Melanocortin-2 receptor accessory protein	MRAP|C21orf61|FALP	protein	taxon:9606	20171206	BHF-UCL	regulates_transport_of(UniProtKB:Q01726),part_of(GO:0106072)|regulates_transport_of(UniProtKB:P41968),part_of(GO:0106072)	
UniProtKB	Q8TCY5	MRAP	is_active_in	GO:0005783	GO_REF:0000033	IBA	PANTHER:PTN002823807|UniProtKB:Q8TCY5|UniProtKB:Q96G30|ZFIN:ZDB-GENE-100729-3|ZFIN:ZDB-GENE-100729-5	C	Melanocortin-2 receptor accessory protein	MRAP|C21orf61|FALP	protein	taxon:9606	20190822	GO_Central		
UniProtKB	Q8TCY5	MRAP	is_active_in	GO:0005886	GO_REF:0000033	IBA	PANTHER:PTN002823807|UniProtKB:Q8TCY5|UniProtKB:Q96G30|ZFIN:ZDB-GENE-100729-3	C	Melanocortin-2 receptor accessory protein	MRAP|C21orf61|FALP	protein	taxon:9606	20190822	GO_Central		
UniProtKB	Q8TCY5	MRAP	located_in	GO:0005783	GO_REF:0000052	IDA		C	Melanocortin-2 receptor accessory protein	MRAP|C21orf61|FALP	protein	taxon:9606	20251115	HPA		
UniProtKB	Q8TCY5	MRAP	located_in	GO:0005783	PMID:19329486	IDA		C	Melanocortin-2 receptor accessory protein	MRAP|C21orf61|FALP	protein	taxon:9606	20100130	BHF-UCL		
UniProtKB	Q8TCY5	MRAP	located_in	GO:0005789	GO_REF:0000044	IEA	UniProtKB-SubCell:SL-0097	C	Melanocortin-2 receptor accessory protein	MRAP|C21orf61|FALP	protein	taxon:9606	20260727	UniProt		
UniProtKB	Q8TCY5	MRAP	located_in	GO:0005886	GO_REF:0000044	IEA	UniProtKB-SubCell:SL-0039	C	Melanocortin-2 receptor accessory protein	MRAP|C21orf61|FALP	protein	taxon:9606	20260727	UniProt		
UniProtKB	Q8TCY5	MRAP	located_in	GO:0005886	PMID:19329486	IDA		C	Melanocortin-2 receptor accessory protein	MRAP|C21orf61|FALP	protein	taxon:9606	20100130	BHF-UCL		
UniProtKB	Q8TCY9	URGCP	enables	GO:0005525	GO_REF:0000002	IEA	InterPro:IPR006073|InterPro:IPR030383	F	Up-regulator of cell proliferation	URGCP|KIAA1507|URG4	protein	taxon:9606	20260727	InterPro		
UniProtKB	Q8TCY9	URGCP	located_in	GO:0005634	GO_REF:0000044	IEA	UniProtKB-SubCell:SL-0191	C	Up-regulator of cell proliferation	URGCP|KIAA1507|URG4	protein	taxon:9606	20260727	UniProt		
UniProtKB	Q8TCY9	URGCP	located_in	GO:0005634	PMID:12082552	EXP		C	Up-regulator of cell proliferation	URGCP|KIAA1507|URG4	protein	taxon:9606	20191110	UniProt		
UniProtKB	Q8TCY9	URGCP	located_in	GO:0005634	PMID:17217616	EXP		C	Up-regulator of cell proliferation	URGCP|KIAA1507|URG4	protein	taxon:9606	20191110	UniProt		
UniProtKB	Q8TCY9	URGCP	located_in	GO:0005737	GO_REF:0000044	IEA	UniProtKB-SubCell:SL-0086	C	Up-regulator of cell proliferation	URGCP|KIAA1507|URG4	protein	taxon:9606	20260727	UniProt		
UniProtKB	Q8TCY9	URGCP	located_in	GO:0005737	PMID:12082552	EXP		C	Up-regulator of cell proliferation	URGCP|KIAA1507|URG4	protein	taxon:9606	20191110	UniProt		
UniProtKB	Q8TCY9	URGCP	located_in	GO:0005737	PMID:17217616	EXP		C	Up-regulator of cell proliferation	URGCP|KIAA1507|URG4	protein	taxon:9606	20191110	UniProt		
UniProtKB	Q8TCY9	URGCP	located_in	GO:0005829	GO_REF:0000052	IDA		C	Up-regulator of cell proliferation	URGCP|KIAA1507|URG4	protein	taxon:9606	20251115	HPA		
UniProtKB	Q8TCZ2	CD99L2	enables	GO:0005515	PMID:25416956	IPI	UniProtKB:Q9UMX0	F	CD99 antigen-like protein 2	CD99L2|MIC2L1|UNQ1964/PRO4486	protein	taxon:9606	20260725	IntAct		
UniProtKB	Q8TCZ2	CD99L2	enables	GO:0005515	PMID:25416956	IPI	UniProtKB:Q9UMX0-2	F	CD99 antigen-like protein 2	CD99L2|MIC2L1|UNQ1964/PRO4486	protein	taxon:9606	20260725	IntAct		
UniProtKB	Q8TCZ2	CD99L2	enables	GO:0005515	PMID:26871637	IPI	UniProtKB:O43765	F	CD99 antigen-like protein 2	CD99L2|MIC2L1|UNQ1964/PRO4486	protein	taxon:9606	20260725	IntAct		
UniProtKB	Q8TCZ2	CD99L2	enables	GO:0005515	PMID:26871637	IPI	UniProtKB:Q9UMX0	F	CD99 antigen-like protein 2	CD99L2|MIC2L1|UNQ1964/PRO4486	protein	taxon:9606	20260725	IntAct		
UniProtKB	Q8TCZ2	CD99L2	enables	GO:0005515	PMID:26871637	IPI	UniProtKB:Q9UMX0-2	F	CD99 antigen-like protein 2	CD99L2|MIC2L1|UNQ1964/PRO4486	protein	taxon:9606	20260725	IntAct		
UniProtKB	Q8TCZ2	CD99L2	enables	GO:0005515	PMID:32296183	IPI	UniProtKB:O43765	F	CD99 antigen-like protein 2	CD99L2|MIC2L1|UNQ1964/PRO4486	protein	taxon:9606	20260725	IntAct		
UniProtKB	Q8TCZ2	CD99L2	enables	GO:0005515	PMID:32296183	IPI	UniProtKB:P55061	F	CD99 antigen-like protein 2	CD99L2|MIC2L1|UNQ1964/PRO4486	protein	taxon:9606	20260725	IntAct		
UniProtKB	Q8TCZ2	CD99L2	enables	GO:0005515	PMID:32296183	IPI	UniProtKB:Q8IWU4	F	CD99 antigen-like protein 2	CD99L2|MIC2L1|UNQ1964/PRO4486	protein	taxon:9606	20260725	IntAct		
UniProtKB	Q8TCZ2	CD99L2	enables	GO:0005515	PMID:32296183	IPI	UniProtKB:Q8N609	F	CD99 antigen-like protein 2	CD99L2|MIC2L1|UNQ1964/PRO4486	protein	taxon:9606	20260725	IntAct		
UniProtKB	Q8TCZ2	CD99L2	enables	GO:0005515	PMID:32296183	IPI	UniProtKB:Q96EQ0	F	CD99 antigen-like protein 2	CD99L2|MIC2L1|UNQ1964/PRO4486	protein	taxon:9606	20260725	IntAct		
UniProtKB	Q8TCZ2	CD99L2	enables	GO:0005515	PMID:32296183	IPI	UniProtKB:Q9UHD9	F	CD99 antigen-like protein 2	CD99L2|MIC2L1|UNQ1964/PRO4486	protein	taxon:9606	20260725	IntAct		
UniProtKB	Q8TCZ2	CD99L2	located_in	GO:0005576	GO_REF:0000044	IEA	UniProtKB-SubCell:SL-0243	C	CD99 antigen-like protein 2	CD99L2|MIC2L1|UNQ1964/PRO4486	protein	taxon:9606	20260727	UniProt		
UniProtKB	Q8TCZ2	CD99L2	located_in	GO:0005576	PMID:25326458	EXP		C	CD99 antigen-like protein 2	CD99L2|MIC2L1|UNQ1964/PRO4486	protein	taxon:9606	20230214	UniProt		
UniProtKB	Q8TCZ2	CD99L2	located_in	GO:0005886	GO_REF:0000044	IEA	UniProtKB-SubCell:SL-0039	C	CD99 antigen-like protein 2	CD99L2|MIC2L1|UNQ1964/PRO4486	protein	taxon:9606	20260727	UniProt		
UniProtKB	Q8TCZ2	CD99L2	located_in	GO:0005912	GO_REF:0000107	IEA	UniProtKB:Q8BIF0|ensembl:ENSMUSP00000078944	C	CD99 antigen-like protein 2	CD99L2|MIC2L1|UNQ1964/PRO4486	protein	taxon:9606	20260724	Ensembl		
UniProtKB	Q8TCZ2	CD99L2	located_in	GO:0005925	PMID:21423176	HDA		C	CD99 antigen-like protein 2	CD99L2|MIC2L1|UNQ1964/PRO4486	protein	taxon:9606	20140715	UniProt	part_of(CL:0000057)	
UniProtKB	Q8TCZ2	CD99L2	located_in	GO:0009986	GO_REF:0000107	IEA	UniProtKB:Q8BIF0|ensembl:ENSMUSP00000078944	C	CD99 antigen-like protein 2	CD99L2|MIC2L1|UNQ1964/PRO4486	protein	taxon:9606	20260724	Ensembl		
UniProtKB	Q8TCZ2	CD99L2	located_in	GO:0070161	GO_REF:0000044	IEA	UniProtKB-SubCell:SL-0038	C	CD99 antigen-like protein 2	CD99L2|MIC2L1|UNQ1964/PRO4486	protein	taxon:9606	20260727	UniProt		
UniProtKB	Q8TD06	AGR3	enables	GO:0002162	GO_REF:0000117	IEA	ARBA:ARBA00087703	F	Anterior gradient protein 3	AGR3|BCMP11|PDIA18|UNQ642/PRO1272	protein	taxon:9606	20260727	UniProt		
UniProtKB	Q8TD06	AGR3	enables	GO:0002162	PMID:12592373	IDA		F	Anterior gradient protein 3	AGR3|BCMP11|PDIA18|UNQ642/PRO1272	protein	taxon:9606	20110811	UniProt		
UniProtKB	Q8TD06	AGR3	enables	GO:0005515	PMID:12592373	IPI	UniProtKB:Q14118	F	Anterior gradient protein 3	AGR3|BCMP11|PDIA18|UNQ642/PRO1272	protein	taxon:9606	20120708	UniProt		
UniProtKB	Q8TD06	AGR3	enables	GO:0005515	PMID:21516116	IPI	UniProtKB:Q9UMX0	F	Anterior gradient protein 3	AGR3|BCMP11|PDIA18|UNQ642/PRO1272	protein	taxon:9606	20260725	IntAct		
UniProtKB	Q8TD06	AGR3	enables	GO:0005515	PMID:25416956	IPI	UniProtKB:O43765	F	Anterior gradient protein 3	AGR3|BCMP11|PDIA18|UNQ642/PRO1272	protein	taxon:9606	20260725	IntAct		
UniProtKB	Q8TD06	AGR3	enables	GO:0005515	PMID:25416956	IPI	UniProtKB:O75477	F	Anterior gradient protein 3	AGR3|BCMP11|PDIA18|UNQ642/PRO1272	protein	taxon:9606	20260725	IntAct		
UniProtKB	Q8TD06	AGR3	enables	GO:0005515	PMID:25416956	IPI	UniProtKB:P37198	F	Anterior gradient protein 3	AGR3|BCMP11|PDIA18|UNQ642/PRO1272	protein	taxon:9606	20260725	IntAct		
UniProtKB	Q8TD06	AGR3	enables	GO:0005515	PMID:25416956	IPI	UniProtKB:Q9UMX0-2	F	Anterior gradient protein 3	AGR3|BCMP11|PDIA18|UNQ642/PRO1272	protein	taxon:9606	20260725	IntAct		
UniProtKB	Q8TD06	AGR3	enables	GO:0005515	PMID:32296183	IPI	UniProtKB:A0A0S2Z4U3	F	Anterior gradient protein 3	AGR3|BCMP11|PDIA18|UNQ642/PRO1272	protein	taxon:9606	20260725	IntAct		
UniProtKB	Q8TD06	AGR3	enables	GO:0005515	PMID:32296183	IPI	UniProtKB:O15116	F	Anterior gradient protein 3	AGR3|BCMP11|PDIA18|UNQ642/PRO1272	protein	taxon:9606	20260725	IntAct		
UniProtKB	Q8TD06	AGR3	enables	GO:0005515	PMID:32296183	IPI	UniProtKB:O43278-2	F	Anterior gradient protein 3	AGR3|BCMP11|PDIA18|UNQ642/PRO1272	protein	taxon:9606	20260725	IntAct		
UniProtKB	Q8TD06	AGR3	enables	GO:0005515	PMID:32296183	IPI	UniProtKB:O43765	F	Anterior gradient protein 3	AGR3|BCMP11|PDIA18|UNQ642/PRO1272	protein	taxon:9606	20260725	IntAct		
UniProtKB	Q8TD06	AGR3	enables	GO:0005515	PMID:32296183	IPI	UniProtKB:O60831	F	Anterior gradient protein 3	AGR3|BCMP11|PDIA18|UNQ642/PRO1272	protein	taxon:9606	20260725	IntAct		
UniProtKB	Q8TD06	AGR3	enables	GO:0005515	PMID:32296183	IPI	UniProtKB:O75477	F	Anterior gradient protein 3	AGR3|BCMP11|PDIA18|UNQ642/PRO1272	protein	taxon:9606	20260725	IntAct		
UniProtKB	Q8TD06	AGR3	enables	GO:0005515	PMID:32296183	IPI	UniProtKB:P15529-3	F	Anterior gradient protein 3	AGR3|BCMP11|PDIA18|UNQ642/PRO1272	protein	taxon:9606	20260725	IntAct		
UniProtKB	Q8TD06	AGR3	enables	GO:0005515	PMID:32296183	IPI	UniProtKB:P37198	F	Anterior gradient protein 3	AGR3|BCMP11|PDIA18|UNQ642/PRO1272	protein	taxon:9606	20260725	IntAct		
UniProtKB	Q8TD06	AGR3	enables	GO:0005515	PMID:32296183	IPI	UniProtKB:Q10567-3	F	Anterior gradient protein 3	AGR3|BCMP11|PDIA18|UNQ642/PRO1272	protein	taxon:9606	20260725	IntAct		
UniProtKB	Q8TD06	AGR3	enables	GO:0005515	PMID:32296183	IPI	UniProtKB:Q13113	F	Anterior gradient protein 3	AGR3|BCMP11|PDIA18|UNQ642/PRO1272	protein	taxon:9606	20260725	IntAct		
UniProtKB	Q8TD06	AGR3	enables	GO:0005515	PMID:32296183	IPI	UniProtKB:Q14802-3	F	Anterior gradient protein 3	AGR3|BCMP11|PDIA18|UNQ642/PRO1272	protein	taxon:9606	20260725	IntAct		
UniProtKB	Q8TD06	AGR3	enables	GO:0005515	PMID:32296183	IPI	UniProtKB:Q6ICB0	F	Anterior gradient protein 3	AGR3|BCMP11|PDIA18|UNQ642/PRO1272	protein	taxon:9606	20260725	IntAct		
UniProtKB	Q8TD06	AGR3	enables	GO:0005515	PMID:32296183	IPI	UniProtKB:Q8IUC1	F	Anterior gradient protein 3	AGR3|BCMP11|PDIA18|UNQ642/PRO1272	protein	taxon:9606	20260725	IntAct		
UniProtKB	Q8TD06	AGR3	enables	GO:0005515	PMID:32296183	IPI	UniProtKB:Q8IXM6	F	Anterior gradient protein 3	AGR3|BCMP11|PDIA18|UNQ642/PRO1272	protein	taxon:9606	20260725	IntAct		
UniProtKB	Q8TD06	AGR3	enables	GO:0005515	PMID:32296183	IPI	UniProtKB:Q8N4V1	F	Anterior gradient protein 3	AGR3|BCMP11|PDIA18|UNQ642/PRO1272	protein	taxon:9606	20260725	IntAct		
UniProtKB	Q8TD06	AGR3	enables	GO:0005515	PMID:32296183	IPI	UniProtKB:Q8NE01	F	Anterior gradient protein 3	AGR3|BCMP11|PDIA18|UNQ642/PRO1272	protein	taxon:9606	20260725	IntAct		
UniProtKB	Q8TD06	AGR3	enables	GO:0005515	PMID:32296183	IPI	UniProtKB:Q8NEC5	F	Anterior gradient protein 3	AGR3|BCMP11|PDIA18|UNQ642/PRO1272	protein	taxon:9606	20260725	IntAct		
UniProtKB	Q8TD06	AGR3	enables	GO:0005515	PMID:32296183	IPI	UniProtKB:Q96EQ0	F	Anterior gradient protein 3	AGR3|BCMP11|PDIA18|UNQ642/PRO1272	protein	taxon:9606	20260725	IntAct		
UniProtKB	Q8TD06	AGR3	enables	GO:0005515	PMID:32296183	IPI	UniProtKB:Q96HA8	F	Anterior gradient protein 3	AGR3|BCMP11|PDIA18|UNQ642/PRO1272	protein	taxon:9606	20260725	IntAct		
UniProtKB	Q8TD06	AGR3	enables	GO:0005515	PMID:32296183	IPI	UniProtKB:Q99675	F	Anterior gradient protein 3	AGR3|BCMP11|PDIA18|UNQ642/PRO1272	protein	taxon:9606	20260725	IntAct		
UniProtKB	Q8TD06	AGR3	enables	GO:0005515	PMID:32296183	IPI	UniProtKB:Q9H400	F	Anterior gradient protein 3	AGR3|BCMP11|PDIA18|UNQ642/PRO1272	protein	taxon:9606	20260725	IntAct		
UniProtKB	Q8TD06	AGR3	enables	GO:0005515	PMID:32296183	IPI	UniProtKB:Q9HAV5	F	Anterior gradient protein 3	AGR3|BCMP11|PDIA18|UNQ642/PRO1272	protein	taxon:9606	20260725	IntAct		
UniProtKB	Q8TD06	AGR3	enables	GO:0005515	PMID:32296183	IPI	UniProtKB:Q9NPL8	F	Anterior gradient protein 3	AGR3|BCMP11|PDIA18|UNQ642/PRO1272	protein	taxon:9606	20260725	IntAct		
UniProtKB	Q8TD06	AGR3	enables	GO:0005515	PMID:32296183	IPI	UniProtKB:Q9NUH8	F	Anterior gradient protein 3	AGR3|BCMP11|PDIA18|UNQ642/PRO1272	protein	taxon:9606	20260725	IntAct		
UniProtKB	Q8TD06	AGR3	enables	GO:0005515	PMID:32296183	IPI	UniProtKB:Q9UHD9	F	Anterior gradient protein 3	AGR3|BCMP11|PDIA18|UNQ642/PRO1272	protein	taxon:9606	20260725	IntAct		
UniProtKB	Q8TD06	AGR3	enables	GO:0005515	PMID:32296183	IPI	UniProtKB:Q9UMX0	F	Anterior gradient protein 3	AGR3|BCMP11|PDIA18|UNQ642/PRO1272	protein	taxon:9606	20260725	IntAct		
UniProtKB	Q8TD06	AGR3	is_active_in	GO:0005783	GO_REF:0000033	IBA	MGI:MGI:1344405|MGI:MGI:1913323|PANTHER:PTN001034224|RGD:1305960|UniProtKB:O95881|UniProtKB:O95994|UniProtKB:Q8TD06	C	Anterior gradient protein 3	AGR3|BCMP11|PDIA18|UNQ642/PRO1272	protein	taxon:9606	20220414	GO_Central		
UniProtKB	Q8TD06	AGR3	located_in	GO:0005783	GO_REF:0000044	IEA	UniProtKB-SubCell:SL-0095	C	Anterior gradient protein 3	AGR3|BCMP11|PDIA18|UNQ642/PRO1272	protein	taxon:9606	20260727	UniProt		
UniProtKB	Q8TD06	AGR3	located_in	GO:0005783	GO_REF:0000052	IDA		C	Anterior gradient protein 3	AGR3|BCMP11|PDIA18|UNQ642/PRO1272	protein	taxon:9606	20251115	HPA		
UniProtKB	Q8TD06	AGR3	located_in	GO:0005783	GO_REF:0000117	IEA	ARBA:ARBA00028672	C	Anterior gradient protein 3	AGR3|BCMP11|PDIA18|UNQ642/PRO1272	protein	taxon:9606	20260727	UniProt		
UniProtKB	Q8TD07	RAET1E	enables	GO:0005515	PMID:18544572	IPI	UniProtKB:O54709	F	Retinoic acid early transcript 1E	RAET1E|LETAL|N2DL4|ULBP4|UNQ1867/PRO4303	protein	taxon:9606	20171030	UniProt		
UniProtKB	Q8TD07	RAET1E	enables	GO:0005515	PMID:19436053	IPI	UniProtKB:P26718	F	Retinoic acid early transcript 1E	RAET1E|LETAL|N2DL4|ULBP4|UNQ1867/PRO4303	protein	taxon:9606	20260725	IntAct		
UniProtKB	Q8TD07	RAET1E	enables	GO:0005515	PMID:19658097	IPI	UniProtKB:P26718	F	Retinoic acid early transcript 1E	RAET1E|LETAL|N2DL4|ULBP4|UNQ1867/PRO4303	protein	taxon:9606	20260725	IntAct		
UniProtKB	Q8TD07	RAET1E	enables	GO:0005515	PMID:28559451	IPI	UniProtKB:P26718	F	Retinoic acid early transcript 1E	RAET1E|LETAL|N2DL4|ULBP4|UNQ1867/PRO4303	protein	taxon:9606	20260725	IntAct		
UniProtKB	Q8TD07	RAET1E	enables	GO:0046703	GO_REF:0000033	IBA	MGI:MGI:109431|MGI:MGI:109432|MGI:MGI:109477|MGI:MGI:1861032|MGI:MGI:1925027|MGI:MGI:2675273|MGI:MGI:3649078|MGI:MGI:3774845|PANTHER:PTN008564976|RGD:1583663|UniProtKB:Q6H3X3|UniProtKB:Q8TD07|UniProtKB:Q9BZM4|UniProtKB:Q9BZM5|UniProtKB:Q9BZM6	F	Retinoic acid early transcript 1E	RAET1E|LETAL|N2DL4|ULBP4|UNQ1867/PRO4303	protein	taxon:9606	20250603	GO_Central		
UniProtKB	Q8TD07	RAET1E	enables	GO:0046703	GO_REF:0000117	IEA	ARBA:ARBA00028818	F	Retinoic acid early transcript 1E	RAET1E|LETAL|N2DL4|ULBP4|UNQ1867/PRO4303	protein	taxon:9606	20260727	UniProt		
UniProtKB	Q8TD07	RAET1E	enables	GO:0046703	PMID:15240696	IPI	UniProtKB:P26718	F	Retinoic acid early transcript 1E	RAET1E|LETAL|N2DL4|ULBP4|UNQ1867/PRO4303	protein	taxon:9606	20130307	UniProt		
UniProtKB	Q8TD07	RAET1E	enables	GO:0048018	GO_REF:0000033	IBA	PANTHER:PTN008564976|UniProtKB:Q9BZM5|UniProtKB:Q9BZM6	F	Retinoic acid early transcript 1E	RAET1E|LETAL|N2DL4|ULBP4|UNQ1867/PRO4303	protein	taxon:9606	20250603	GO_Central		
UniProtKB	Q8TD07	RAET1E	involved_in	GO:0001916	GO_REF:0000033	IBA	MGI:MGI:95896|MGI:MGI:95904|MGI:MGI:95915|MGI:MGI:95938|MGI:MGI:95957|PANTHER:PTN002497567|UniProtKB:P01889|UniProtKB:P04439|UniProtKB:P13747|UniProtKB:P30511	P	Retinoic acid early transcript 1E	RAET1E|LETAL|N2DL4|ULBP4|UNQ1867/PRO4303	protein	taxon:9606	20250903	GO_Central		
UniProtKB	Q8TD07	RAET1E	involved_in	GO:0002476	GO_REF:0000033	IBA	MGI:MGI:95915|MGI:MGI:95938|MGI:MGI:95957|PANTHER:PTN002497567|UniProtKB:P13747|UniProtKB:P17693|UniProtKB:P30511	P	Retinoic acid early transcript 1E	RAET1E|LETAL|N2DL4|ULBP4|UNQ1867/PRO4303	protein	taxon:9606	20200808	GO_Central		
UniProtKB	Q8TD07	RAET1E	involved_in	GO:0002486	GO_REF:0000033	IBA	PANTHER:PTN002497567|UniProtKB:P01889|UniProtKB:P04439|UniProtKB:P10321	P	Retinoic acid early transcript 1E	RAET1E|LETAL|N2DL4|ULBP4|UNQ1867/PRO4303	protein	taxon:9606	20181121	GO_Central		
UniProtKB	Q8TD07	RAET1E	involved_in	GO:0007165	GO_REF:0000108	IEA	GO:0048018	P	Retinoic acid early transcript 1E	RAET1E|LETAL|N2DL4|ULBP4|UNQ1867/PRO4303	protein	taxon:9606	20260727	GOC		
UniProtKB	Q8TD07	RAET1E	involved_in	GO:0042267	GO_REF:0000033	IBA	MGI:MGI:1861032|MGI:MGI:3649078|MGI:MGI:3774845|PANTHER:PTN008564976|UniProtKB:Q6H3X3|UniProtKB:Q8TD07|UniProtKB:Q9BZM4|UniProtKB:Q9BZM5|UniProtKB:Q9BZM6	P	Retinoic acid early transcript 1E	RAET1E|LETAL|N2DL4|ULBP4|UNQ1867/PRO4303	protein	taxon:9606	20250603	GO_Central		
UniProtKB	Q8TD07	RAET1E	involved_in	GO:0042267	PMID:15240696	IDA		P	Retinoic acid early transcript 1E	RAET1E|LETAL|N2DL4|ULBP4|UNQ1867/PRO4303	protein	taxon:9606	20130307	UniProt		
UniProtKB	Q8TD07	RAET1E	involved_in	GO:0045954	PMID:18544572	IDA		P	Retinoic acid early transcript 1E	RAET1E|LETAL|N2DL4|ULBP4|UNQ1867/PRO4303	protein	taxon:9606	20171030	UniProt		
UniProtKB	Q8TD07	RAET1E	is_active_in	GO:0005576	GO_REF:0000033	IBA	MGI:MGI:95929|PANTHER:PTN002703355|UniProtKB:P10321|UniProtKB:P13747|UniProtKB:P17693|UniProtKB:P25311|UniProtKB:Q29983|UniProtKB:Q30201|UniProtKB:Q6H3X3|UniProtKB:Q9BZM5	C	Retinoic acid early transcript 1E	RAET1E|LETAL|N2DL4|ULBP4|UNQ1867/PRO4303	protein	taxon:9606	20260529	GO_Central		
UniProtKB	Q8TD07	RAET1E	is_active_in	GO:0009897	GO_REF:0000033	IBA	MGI:MGI:107674|MGI:MGI:107675|MGI:MGI:109431|MGI:MGI:109432|MGI:MGI:1861032|MGI:MGI:1925027|MGI:MGI:2179988|MGI:MGI:2179989|MGI:MGI:95896|MGI:MGI:95904|MGI:MGI:95915|MGI:MGI:95938|PANTHER:PTN002703355|UniProtKB:Q30201	C	Retinoic acid early transcript 1E	RAET1E|LETAL|N2DL4|ULBP4|UNQ1867/PRO4303	protein	taxon:9606	20230111	GO_Central		
UniProtKB	Q8TD07	RAET1E	located_in	GO:0005576	GO_REF:0000044	IEA	UniProtKB-SubCell:SL-0243	C	Retinoic acid early transcript 1E	RAET1E|LETAL|N2DL4|ULBP4|UNQ1867/PRO4303	protein	taxon:9606	20260727	UniProt		
UniProtKB	Q8TD07	RAET1E	located_in	GO:0005829	GO_REF:0000052	IDA		C	Retinoic acid early transcript 1E	RAET1E|LETAL|N2DL4|ULBP4|UNQ1867/PRO4303	protein	taxon:9606	20251115	HPA		
UniProtKB	Q8TD07	RAET1E	located_in	GO:0005886	PMID:15240696	NAS		C	Retinoic acid early transcript 1E	RAET1E|LETAL|N2DL4|ULBP4|UNQ1867/PRO4303	protein	taxon:9606	20041123	HGNC-UCL		
UniProtKB	Q8TD07	RAET1E	located_in	GO:0005886	Reactome:R-HSA-198983	TAS		C	Retinoic acid early transcript 1E	RAET1E|LETAL|N2DL4|ULBP4|UNQ1867/PRO4303	protein	taxon:9606	20130516	Reactome		
UniProtKB	Q8TD07	RAET1E	located_in	GO:0005925	GO_REF:0000052	IDA		C	Retinoic acid early transcript 1E	RAET1E|LETAL|N2DL4|ULBP4|UNQ1867/PRO4303	protein	taxon:9606	20251115	HPA		
UniProtKB	Q8TD07	RAET1E	located_in	GO:0016020	GO_REF:0000044	IEA	UniProtKB-SubCell:SL-0162	C	Retinoic acid early transcript 1E	RAET1E|LETAL|N2DL4|ULBP4|UNQ1867/PRO4303	protein	taxon:9606	20260727	UniProt		
UniProtKB	Q8TD07	RAET1E	located_in	GO:0016020	PMID:15240696	EXP		C	Retinoic acid early transcript 1E	RAET1E|LETAL|N2DL4|ULBP4|UNQ1867/PRO4303	protein	taxon:9606	20200206	UniProt		
UniProtKB	Q8TD08	MAPK15	NOT|located_in	GO:0005930	PMID:29021280	IDA		C	Mitogen-activated protein kinase 15	MAPK15|ERK7|ERK8	protein	taxon:9606	20180322	UniProt		
UniProtKB	Q8TD08	MAPK15	acts_upstream_of	GO:0032206	PMID:21531765	IDA		P	Mitogen-activated protein kinase 15	MAPK15|ERK7|ERK8	protein	taxon:9606	20240710	BHF-UCL		
UniProtKB	Q8TD08	MAPK15	enables	GO:0003682	PMID:20733054	IDA		F	Mitogen-activated protein kinase 15	MAPK15|ERK7|ERK8	protein	taxon:9606	20180503	UniProt		
UniProtKB	Q8TD08	MAPK15	enables	GO:0004672	PMID:26595526	IDA		F	Mitogen-activated protein kinase 15	MAPK15|ERK7|ERK8	protein	taxon:9606	20180329	UniProt		
UniProtKB	Q8TD08	MAPK15	enables	GO:0004674	GO_REF:0000033	IBA	AGI_LocusCode:AT1G10210|AGI_LocusCode:AT2G43790|AGI_LocusCode:AT3G59790|AGI_LocusCode:AT4G01370|CGD:CAL0000183747|CGD:CAL0000191889|CGD:CAL0000196384|CGD:CAL0000200092|FB:FBgn0000229|FB:FBgn0003256|FB:FBgn0015765|FB:FBgn0024846|MGI:MGI:1338024|MGI:MGI:1346859|MGI:MGI:1346861|MGI:MGI:1346862|MGI:MGI:1346863|MGI:MGI:1346865|MGI:MGI:1354946|MGI:MGI:1934157|PANTHER:PTN000622075|PomBase:SPAC24B11.06c|PomBase:SPAC31G5.09c|PomBase:SPBC119.08|RGD:1309340|RGD:3045|RGD:3046|RGD:3663|RGD:621506|RGD:70496|RGD:70500|RGD:70975|SGD:S000000112|SGD:S000001072|SGD:S000004103|SGD:S000006258|UniProtKB:A9S9Q8|UniProtKB:A9T142|UniProtKB:O15264|UniProtKB:P27361|UniProtKB:P28482|UniProtKB:P45983|UniProtKB:P46196|UniProtKB:Q15759|UniProtKB:Q16539|UniProtKB:Q8ILF0|UniProtKB:Q8QGV6|UniProtKB:Q8TD08|UniProtKB:Q9UBE8|UniProtKB:Q9UPZ9|UniProtKB:Q9UQ07|WB:WBGene00001121|WB:WBGene00002187|WB:WBGene00003401|WB:WBGene00004055|WB:WBGene00004056|WB:WBGene00004057|ZFIN:ZDB-GENE-010202-2|dictyBase:DDB_G0283903|dictyBase:DDB_G0286353	F	Mitogen-activated protein kinase 15	MAPK15|ERK7|ERK8	protein	taxon:9606	20260529	GO_Central		
UniProtKB	Q8TD08	MAPK15	enables	GO:0004707	GO_REF:0000002	IEA	InterPro:IPR003527	F	Mitogen-activated protein kinase 15	MAPK15|ERK7|ERK8	protein	taxon:9606	20260727	InterPro		
UniProtKB	Q8TD08	MAPK15	enables	GO:0004707	GO_REF:0000003	IEA	EC:2.7.11.24	F	Mitogen-activated protein kinase 15	MAPK15|ERK7|ERK8	protein	taxon:9606	20260727	UniProt		
UniProtKB	Q8TD08	MAPK15	enables	GO:0004707	PMID:11875070	IDA		F	Mitogen-activated protein kinase 15	MAPK15|ERK7|ERK8	protein	taxon:9606	20031216	UniProt		
UniProtKB	Q8TD08	MAPK15	enables	GO:0005515	PMID:16624805	IPI	UniProtKB:O43294	F	Mitogen-activated protein kinase 15	MAPK15|ERK7|ERK8	protein	taxon:9606	20180504	UniProt		
UniProtKB	Q8TD08	MAPK15	enables	GO:0005515	PMID:20733054	IPI	UniProtKB:P12004	F	Mitogen-activated protein kinase 15	MAPK15|ERK7|ERK8	protein	taxon:9606	20180503	UniProt		
UniProtKB	Q8TD08	MAPK15	enables	GO:0005515	PMID:21190936	IPI	UniProtKB:O08580	F	Mitogen-activated protein kinase 15	MAPK15|ERK7|ERK8	protein	taxon:9606	20180430	UniProt		
UniProtKB	Q8TD08	MAPK15	enables	GO:0005515	PMID:21190936	IPI	UniProtKB:P11474	F	Mitogen-activated protein kinase 15	MAPK15|ERK7|ERK8	protein	taxon:9606	20180503	UniProt		
UniProtKB	Q8TD08	MAPK15	enables	GO:0005515	PMID:22939624	IPI	UniProtKB:P08238	F	Mitogen-activated protein kinase 15	MAPK15|ERK7|ERK8	protein	taxon:9606	20260725	IntAct		
UniProtKB	Q8TD08	MAPK15	enables	GO:0005515	PMID:22948227	IPI	UniProtKB:O95166|UniProtKB:Q9GZQ8|UniProtKB:Q9H0R8	F	Mitogen-activated protein kinase 15	MAPK15|ERK7|ERK8	protein	taxon:9606	20180323	UniProt		
UniProtKB	Q8TD08	MAPK15	enables	GO:0005515	PMID:23455922	IPI	UniProtKB:P24941	F	Mitogen-activated protein kinase 15	MAPK15|ERK7|ERK8	protein	taxon:9606	20260725	IntAct		
UniProtKB	Q8TD08	MAPK15	enables	GO:0005515	PMID:25852190	IPI	UniProtKB:P24941	F	Mitogen-activated protein kinase 15	MAPK15|ERK7|ERK8	protein	taxon:9606	20260725	IntAct		
UniProtKB	Q8TD08	MAPK15	enables	GO:0005515	PMID:32707033	IPI	UniProtKB:P08238	F	Mitogen-activated protein kinase 15	MAPK15|ERK7|ERK8	protein	taxon:9606	20260725	IntAct		
UniProtKB	Q8TD08	MAPK15	enables	GO:0005515	PMID:33961781	IPI	UniProtKB:P24941	F	Mitogen-activated protein kinase 15	MAPK15|ERK7|ERK8	protein	taxon:9606	20260725	IntAct		
UniProtKB	Q8TD08	MAPK15	enables	GO:0005515	PMID:35512704	IPI	UniProtKB:P31749	F	Mitogen-activated protein kinase 15	MAPK15|ERK7|ERK8	protein	taxon:9606	20260725	IntAct		
UniProtKB	Q8TD08	MAPK15	enables	GO:0005524	GO_REF:0000002	IEA	InterPro:IPR000719|InterPro:IPR003527|InterPro:IPR017441	F	Mitogen-activated protein kinase 15	MAPK15|ERK7|ERK8	protein	taxon:9606	20260727	InterPro		
UniProtKB	Q8TD08	MAPK15	enables	GO:0016301	PMID:19166846	IDA		F	Mitogen-activated protein kinase 15	MAPK15|ERK7|ERK8	protein	taxon:9606	20180504	UniProt		
UniProtKB	Q8TD08	MAPK15	enables	GO:0016301	PMID:20638370	IDA		F	Mitogen-activated protein kinase 15	MAPK15|ERK7|ERK8	protein	taxon:9606	20180504	UniProt		
UniProtKB	Q8TD08	MAPK15	enables	GO:0016301	PMID:28842414	IDA		F	Mitogen-activated protein kinase 15	MAPK15|ERK7|ERK8	protein	taxon:9606	20180327	UniProt		
UniProtKB	Q8TD08	MAPK15	enables	GO:0017124	PMID:11875070	NAS		F	Mitogen-activated protein kinase 15	MAPK15|ERK7|ERK8	protein	taxon:9606	20031216	UniProt		
UniProtKB	Q8TD08	MAPK15	enables	GO:0106310	GO_REF:0000116	IEA	RHEA:17989	F	Mitogen-activated protein kinase 15	MAPK15|ERK7|ERK8	protein	taxon:9606	20260727	RHEA		
UniProtKB	Q8TD08	MAPK15	involved_in	GO:0000165	GO_REF:0000108	IEA	GO:0004707	P	Mitogen-activated protein kinase 15	MAPK15|ERK7|ERK8	protein	taxon:9606	20260727	GOC		
UniProtKB	Q8TD08	MAPK15	involved_in	GO:0006974	PMID:19166846	IDA		P	Mitogen-activated protein kinase 15	MAPK15|ERK7|ERK8	protein	taxon:9606	20180504	UniProt		
UniProtKB	Q8TD08	MAPK15	involved_in	GO:0007029	PMID:21847093	IMP		P	Mitogen-activated protein kinase 15	MAPK15|ERK7|ERK8	protein	taxon:9606	20180326	UniProt		
UniProtKB	Q8TD08	MAPK15	involved_in	GO:0008284	PMID:20638370	IDA		P	Mitogen-activated protein kinase 15	MAPK15|ERK7|ERK8	protein	taxon:9606	20180504	UniProt		
UniProtKB	Q8TD08	MAPK15	involved_in	GO:0008284	PMID:20733054	IMP		P	Mitogen-activated protein kinase 15	MAPK15|ERK7|ERK8	protein	taxon:9606	20180503	UniProt		
UniProtKB	Q8TD08	MAPK15	involved_in	GO:0010506	PMID:22948227	IDA		P	Mitogen-activated protein kinase 15	MAPK15|ERK7|ERK8	protein	taxon:9606	20180323	UniProt		
UniProtKB	Q8TD08	MAPK15	involved_in	GO:0030336	PMID:24618899	IMP		P	Mitogen-activated protein kinase 15	MAPK15|ERK7|ERK8	protein	taxon:9606	20180329	UniProt		
UniProtKB	Q8TD08	MAPK15	involved_in	GO:0033554	GO_REF:0000117	IEA	ARBA:ARBA00028184	P	Mitogen-activated protein kinase 15	MAPK15|ERK7|ERK8	protein	taxon:9606	20260727	UniProt		
UniProtKB	Q8TD08	MAPK15	involved_in	GO:0035556	GO_REF:0000033	IBA	CGD:CAL0000183747|CGD:CAL0000197240|FB:FBgn0000229|FB:FBgn0003256|FB:FBgn0015765|FB:FBgn0024846|FB:FBgn0267339|MGI:MGI:1201387|MGI:MGI:1338024|MGI:MGI:1346858|MGI:MGI:1346859|MGI:MGI:1346861|MGI:MGI:1346863|MGI:MGI:1346865|PANTHER:PTN000622075|PomBase:SPAC24B11.06c|PomBase:SPAC31G5.09c|PomBase:SPBC119.08|RGD:3046|RGD:3663|RGD:621505|RGD:621506|RGD:628847|RGD:70496|RGD:70500|RGD:71050|SGD:S000000112|SGD:S000001072|SGD:S000004103|UniProtKB:C8VFS8|UniProtKB:O15264|UniProtKB:P26696|UniProtKB:P27361|UniProtKB:P28482|UniProtKB:P45983|UniProtKB:P45984|UniProtKB:P53778|UniProtKB:Q15759|UniProtKB:Q16539|UniProtKB:Q5AZN7|UniProtKB:Q9P419|UniProtKB:Q9UPZ9|WB:WBGene00002178|WB:WBGene00002187|WB:WBGene00003401|WB:WBGene00004055|WB:WBGene00004056|WB:WBGene00004057|WB:WBGene00004859|ZFIN:ZDB-GENE-010202-1|ZFIN:ZDB-GENE-010202-2|dictyBase:DDB_G0270218|dictyBase:DDB_G0283903|dictyBase:DDB_G0286353	P	Mitogen-activated protein kinase 15	MAPK15|ERK7|ERK8	protein	taxon:9606	20260529	GO_Central		
UniProtKB	Q8TD08	MAPK15	involved_in	GO:0045944	PMID:21531765	IDA		P	Mitogen-activated protein kinase 15	MAPK15|ERK7|ERK8	protein	taxon:9606	20240710	BHF-UCL	has_input(UniProtKB:O14746),causally_upstream_of(GO:0032206)	
UniProtKB	Q8TD08	MAPK15	involved_in	GO:0046777	PMID:11875070	IDA		P	Mitogen-activated protein kinase 15	MAPK15|ERK7|ERK8	protein	taxon:9606	20031216	UniProt		
UniProtKB	Q8TD08	MAPK15	involved_in	GO:0048208	PMID:24618899	IMP		P	Mitogen-activated protein kinase 15	MAPK15|ERK7|ERK8	protein	taxon:9606	20180329	UniProt		
UniProtKB	Q8TD08	MAPK15	involved_in	GO:0090494	PMID:28842414	IDA		P	Mitogen-activated protein kinase 15	MAPK15|ERK7|ERK8	protein	taxon:9606	20180327	UniProt		
UniProtKB	Q8TD08	MAPK15	involved_in	GO:1902017	GO_REF:0000024	ISS	UniProtKB:Q80Y86	P	Mitogen-activated protein kinase 15	MAPK15|ERK7|ERK8	protein	taxon:9606	20180329	UniProt		
UniProtKB	Q8TD08	MAPK15	involved_in	GO:1902017	GO_REF:0000107	IEA	UniProtKB:Q80Y86|ensembl:ENSMUSP00000087098	P	Mitogen-activated protein kinase 15	MAPK15|ERK7|ERK8	protein	taxon:9606	20260724	Ensembl		
UniProtKB	Q8TD08	MAPK15	involved_in	GO:1902017	PMID:29021280	IMP		P	Mitogen-activated protein kinase 15	MAPK15|ERK7|ERK8	protein	taxon:9606	20180322	UniProt		
UniProtKB	Q8TD08	MAPK15	involved_in	GO:1904491	PMID:29021280	IMP		P	Mitogen-activated protein kinase 15	MAPK15|ERK7|ERK8	protein	taxon:9606	20180322	UniProt		
UniProtKB	Q8TD08	MAPK15	involved_in	GO:1905188	GO_REF:0000107	IEA	UniProtKB:Q80Y86|ensembl:ENSMUSP00000087098	P	Mitogen-activated protein kinase 15	MAPK15|ERK7|ERK8	protein	taxon:9606	20260724	Ensembl		
UniProtKB	Q8TD08	MAPK15	involved_in	GO:1905832	GO_REF:0000107	IEA	UniProtKB:Q80Y86|ensembl:ENSMUSP00000087098	P	Mitogen-activated protein kinase 15	MAPK15|ERK7|ERK8	protein	taxon:9606	20260724	Ensembl		
UniProtKB	Q8TD08	MAPK15	is_active_in	GO:0005634	GO_REF:0000033	IBA	AGI_LocusCode:AT1G53510|AGI_LocusCode:AT2G43790|AGI_LocusCode:AT2G46070|AGI_LocusCode:AT3G18040|AGI_LocusCode:AT3G45640|AGI_LocusCode:AT4G01370|CGD:CAL0000197240|FB:FBgn0000229|FB:FBgn0003256|FB:FBgn0015765|FB:FBgn0052703|JaponicusDB:SJAG_04551|MGI:MGI:1201387|MGI:MGI:1336881|MGI:MGI:1346347|MGI:MGI:1346858|MGI:MGI:1346861|MGI:MGI:1346862|MGI:MGI:1346865|MGI:MGI:1354946|MGI:MGI:1934157|MGI:MGI:2444559|MGI:MGI:96913|PANTHER:PTN000622075|PomBase:SPAC24B11.06c|PomBase:SPAC31G5.09c|PomBase:SPBC119.08|RGD:3046|RGD:628675|RGD:70500|SGD:S000000112|SGD:S000003272|SGD:S000003642|UniProtKB:A9T142|UniProtKB:C8V7D1|UniProtKB:P20794|UniProtKB:P27361|UniProtKB:P28482|UniProtKB:P45983|UniProtKB:P45984|UniProtKB:P53779|UniProtKB:Q10N20|UniProtKB:Q13164|UniProtKB:Q16539|UniProtKB:Q389D8|UniProtKB:Q38B88|UniProtKB:Q4WSF6|UniProtKB:Q4WUN7|UniProtKB:Q5AZN7|UniProtKB:Q8TD08|UniProtKB:Q9P419|UniProtKB:Q9UPZ9|WB:WBGene00002178|WB:WBGene00003048|WB:WBGene00003401|WB:WBGene00004055|WB:WBGene00004057|dictyBase:DDB_G0286353	C	Mitogen-activated protein kinase 15	MAPK15|ERK7|ERK8	protein	taxon:9606	20260529	GO_Central		
UniProtKB	Q8TD08	MAPK15	is_active_in	GO:0005737	GO_REF:0000033	IBA	AGI_LocusCode:AT1G53510|AGI_LocusCode:AT2G43790|AGI_LocusCode:AT3G18040|AGI_LocusCode:AT4G01370|CGD:CAL0000197240|FB:FBgn0000229|FB:FBgn0003256|FB:FBgn0052703|FB:FBgn0267339|JaponicusDB:SJAG_04551|MGI:MGI:1201387|MGI:MGI:1336881|MGI:MGI:1338024|MGI:MGI:1346347|MGI:MGI:1346859|MGI:MGI:1346861|MGI:MGI:1346862|MGI:MGI:1346863|MGI:MGI:1346865|MGI:MGI:1354946|MGI:MGI:2444559|PANTHER:PTN000622075|PomBase:SPAC24B11.06c|PomBase:SPBC119.08|RGD:3046|RGD:3663|RGD:621506|RGD:628847|RGD:70500|RGD:70975|SGD:S000000112|SGD:S000001072|SGD:S000004103|UniProtKB:A9T142|UniProtKB:P26696|UniProtKB:P27361|UniProtKB:P28482|UniProtKB:Q10N20|UniProtKB:Q13164|UniProtKB:Q16539|UniProtKB:Q387N8|UniProtKB:Q389D8|UniProtKB:Q389P3|UniProtKB:Q38BS3|UniProtKB:Q38E60|UniProtKB:Q4WSF6|UniProtKB:Q4WUN7|UniProtKB:Q586V3|UniProtKB:Q8TD08|UniProtKB:Q9UPZ9|WB:WBGene00002187|WB:WBGene00003048|WB:WBGene00003401|WB:WBGene00004055|WB:WBGene00004056|WB:WBGene00004057|WB:WBGene00015478|dictyBase:DDB_G0283903|dictyBase:DDB_G0286353	C	Mitogen-activated protein kinase 15	MAPK15|ERK7|ERK8	protein	taxon:9606	20260529	GO_Central		
UniProtKB	Q8TD08	MAPK15	located_in	GO:0005576	PMID:11875070	NAS		C	Mitogen-activated protein kinase 15	MAPK15|ERK7|ERK8	protein	taxon:9606	20031216	UniProt		
UniProtKB	Q8TD08	MAPK15	located_in	GO:0005634	GO_REF:0000044	IEA	UniProtKB-SubCell:SL-0191	C	Mitogen-activated protein kinase 15	MAPK15|ERK7|ERK8	protein	taxon:9606	20260727	UniProt		
UniProtKB	Q8TD08	MAPK15	located_in	GO:0005634	PMID:20638370	IDA		C	Mitogen-activated protein kinase 15	MAPK15|ERK7|ERK8	protein	taxon:9606	20180504	UniProt		
UniProtKB	Q8TD08	MAPK15	located_in	GO:0005634	PMID:21190936	IDA		C	Mitogen-activated protein kinase 15	MAPK15|ERK7|ERK8	protein	taxon:9606	20180430	UniProt		
UniProtKB	Q8TD08	MAPK15	located_in	GO:0005737	GO_REF:0000044	IEA	UniProtKB-SubCell:SL-0086	C	Mitogen-activated protein kinase 15	MAPK15|ERK7|ERK8	protein	taxon:9606	20260727	UniProt		
UniProtKB	Q8TD08	MAPK15	located_in	GO:0005737	PMID:20638370	IDA		C	Mitogen-activated protein kinase 15	MAPK15|ERK7|ERK8	protein	taxon:9606	20180504	UniProt		
UniProtKB	Q8TD08	MAPK15	located_in	GO:0005737	PMID:21190936	IDA		C	Mitogen-activated protein kinase 15	MAPK15|ERK7|ERK8	protein	taxon:9606	20180430	UniProt		
UniProtKB	Q8TD08	MAPK15	located_in	GO:0005776	GO_REF:0000044	IEA	UniProtKB-SubCell:SL-0023	C	Mitogen-activated protein kinase 15	MAPK15|ERK7|ERK8	protein	taxon:9606	20260727	UniProt		
UniProtKB	Q8TD08	MAPK15	located_in	GO:0005776	PMID:22948227	IDA		C	Mitogen-activated protein kinase 15	MAPK15|ERK7|ERK8	protein	taxon:9606	20180323	UniProt		
UniProtKB	Q8TD08	MAPK15	located_in	GO:0005794	GO_REF:0000044	IEA	UniProtKB-SubCell:SL-0132	C	Mitogen-activated protein kinase 15	MAPK15|ERK7|ERK8	protein	taxon:9606	20260727	UniProt		
UniProtKB	Q8TD08	MAPK15	located_in	GO:0005794	PMID:24618899	IDA		C	Mitogen-activated protein kinase 15	MAPK15|ERK7|ERK8	protein	taxon:9606	20180329	UniProt		
UniProtKB	Q8TD08	MAPK15	located_in	GO:0005814	GO_REF:0000044	IEA	UniProtKB-SubCell:SL-0046	C	Mitogen-activated protein kinase 15	MAPK15|ERK7|ERK8	protein	taxon:9606	20260727	UniProt		
UniProtKB	Q8TD08	MAPK15	located_in	GO:0005814	PMID:29021280	IDA		C	Mitogen-activated protein kinase 15	MAPK15|ERK7|ERK8	protein	taxon:9606	20180322	UniProt		
UniProtKB	Q8TD08	MAPK15	located_in	GO:0005819	GO_REF:0000044	IEA	UniProtKB-SubCell:SL-0251	C	Mitogen-activated protein kinase 15	MAPK15|ERK7|ERK8	protein	taxon:9606	20260727	UniProt		
UniProtKB	Q8TD08	MAPK15	located_in	GO:0005911	PMID:29021280	IDA		C	Mitogen-activated protein kinase 15	MAPK15|ERK7|ERK8	protein	taxon:9606	20180322	UniProt		
UniProtKB	Q8TD08	MAPK15	located_in	GO:0005923	GO_REF:0000044	IEA	UniProtKB-SubCell:SL-0265	C	Mitogen-activated protein kinase 15	MAPK15|ERK7|ERK8	protein	taxon:9606	20260727	UniProt		
UniProtKB	Q8TD08	MAPK15	located_in	GO:0036064	PMID:29021280	IDA		C	Mitogen-activated protein kinase 15	MAPK15|ERK7|ERK8	protein	taxon:9606	20180322	UniProt		
UniProtKB	Q8TD08	MAPK15	located_in	GO:0072687	GO_REF:0000107	IEA	UniProtKB:Q80Y86|ensembl:ENSMUSP00000087098	C	Mitogen-activated protein kinase 15	MAPK15|ERK7|ERK8	protein	taxon:9606	20260724	Ensembl		
UniProtKB	Q8TD10	MIPOL1	enables	GO:0005515	PMID:25416956	IPI	UniProtKB:O60573	F	Mirror-image polydactyly gene 1 protein	MIPOL1	protein	taxon:9606	20260725	IntAct		
UniProtKB	Q8TD10	MIPOL1	enables	GO:0005515	PMID:25416956	IPI	UniProtKB:O76041	F	Mirror-image polydactyly gene 1 protein	MIPOL1	protein	taxon:9606	20260725	IntAct		
UniProtKB	Q8TD10	MIPOL1	enables	GO:0005515	PMID:25416956	IPI	UniProtKB:P33993	F	Mirror-image polydactyly gene 1 protein	MIPOL1	protein	taxon:9606	20260725	IntAct		
UniProtKB	Q8TD10	MIPOL1	enables	GO:0005515	PMID:25416956	IPI	UniProtKB:P43360	F	Mirror-image polydactyly gene 1 protein	MIPOL1	protein	taxon:9606	20260725	IntAct		
UniProtKB	Q8TD10	MIPOL1	enables	GO:0005515	PMID:25416956	IPI	UniProtKB:P48047	F	Mirror-image polydactyly gene 1 protein	MIPOL1	protein	taxon:9606	20260725	IntAct		
UniProtKB	Q8TD10	MIPOL1	enables	GO:0005515	PMID:25416956	IPI	UniProtKB:P49368	F	Mirror-image polydactyly gene 1 protein	MIPOL1	protein	taxon:9606	20260725	IntAct		
UniProtKB	Q8TD10	MIPOL1	enables	GO:0005515	PMID:25416956	IPI	UniProtKB:P55081	F	Mirror-image polydactyly gene 1 protein	MIPOL1	protein	taxon:9606	20260725	IntAct		
UniProtKB	Q8TD10	MIPOL1	enables	GO:0005515	PMID:25416956	IPI	UniProtKB:P61024	F	Mirror-image polydactyly gene 1 protein	MIPOL1	protein	taxon:9606	20260725	IntAct		
UniProtKB	Q8TD10	MIPOL1	enables	GO:0005515	PMID:25416956	IPI	UniProtKB:P61086	F	Mirror-image polydactyly gene 1 protein	MIPOL1	protein	taxon:9606	20260725	IntAct		
UniProtKB	Q8TD10	MIPOL1	enables	GO:0005515	PMID:25416956	IPI	UniProtKB:Q07002	F	Mirror-image polydactyly gene 1 protein	MIPOL1	protein	taxon:9606	20260725	IntAct		
UniProtKB	Q8TD10	MIPOL1	enables	GO:0005515	PMID:25416956	IPI	UniProtKB:Q13895	F	Mirror-image polydactyly gene 1 protein	MIPOL1	protein	taxon:9606	20260725	IntAct		
UniProtKB	Q8TD10	MIPOL1	enables	GO:0005515	PMID:25416956	IPI	UniProtKB:Q14D33	F	Mirror-image polydactyly gene 1 protein	MIPOL1	protein	taxon:9606	20260725	IntAct		
UniProtKB	Q8TD10	MIPOL1	enables	GO:0005515	PMID:25416956	IPI	UniProtKB:Q3B820	F	Mirror-image polydactyly gene 1 protein	MIPOL1	protein	taxon:9606	20260725	IntAct		
UniProtKB	Q8TD10	MIPOL1	enables	GO:0005515	PMID:25416956	IPI	UniProtKB:Q68CQ4	F	Mirror-image polydactyly gene 1 protein	MIPOL1	protein	taxon:9606	20260725	IntAct		
UniProtKB	Q8TD10	MIPOL1	enables	GO:0005515	PMID:25416956	IPI	UniProtKB:Q8N5A5	F	Mirror-image polydactyly gene 1 protein	MIPOL1	protein	taxon:9606	20260725	IntAct		
UniProtKB	Q8TD10	MIPOL1	enables	GO:0005515	PMID:25416956	IPI	UniProtKB:Q8N5A5-2	F	Mirror-image polydactyly gene 1 protein	MIPOL1	protein	taxon:9606	20260725	IntAct		
UniProtKB	Q8TD10	MIPOL1	enables	GO:0005515	PMID:25416956	IPI	UniProtKB:Q8TES7-6	F	Mirror-image polydactyly gene 1 protein	MIPOL1	protein	taxon:9606	20260725	IntAct		
UniProtKB	Q8TD10	MIPOL1	enables	GO:0005515	PMID:25416956	IPI	UniProtKB:Q8WWY3	F	Mirror-image polydactyly gene 1 protein	MIPOL1	protein	taxon:9606	20260725	IntAct		
UniProtKB	Q8TD10	MIPOL1	enables	GO:0005515	PMID:25416956	IPI	UniProtKB:Q8WY64	F	Mirror-image polydactyly gene 1 protein	MIPOL1	protein	taxon:9606	20260725	IntAct		
UniProtKB	Q8TD10	MIPOL1	enables	GO:0005515	PMID:25416956	IPI	UniProtKB:Q969G3	F	Mirror-image polydactyly gene 1 protein	MIPOL1	protein	taxon:9606	20260725	IntAct		
UniProtKB	Q8TD10	MIPOL1	enables	GO:0005515	PMID:25416956	IPI	UniProtKB:Q96CS2	F	Mirror-image polydactyly gene 1 protein	MIPOL1	protein	taxon:9606	20260725	IntAct		
UniProtKB	Q8TD10	MIPOL1	enables	GO:0005515	PMID:25416956	IPI	UniProtKB:Q96IZ5	F	Mirror-image polydactyly gene 1 protein	MIPOL1	protein	taxon:9606	20260725	IntAct		
UniProtKB	Q8TD10	MIPOL1	enables	GO:0005515	PMID:25416956	IPI	UniProtKB:Q96JC9	F	Mirror-image polydactyly gene 1 protein	MIPOL1	protein	taxon:9606	20260725	IntAct		
UniProtKB	Q8TD10	MIPOL1	enables	GO:0005515	PMID:25416956	IPI	UniProtKB:Q96KQ4	F	Mirror-image polydactyly gene 1 protein	MIPOL1	protein	taxon:9606	20260725	IntAct		
UniProtKB	Q8TD10	MIPOL1	enables	GO:0005515	PMID:25416956	IPI	UniProtKB:Q99909	F	Mirror-image polydactyly gene 1 protein	MIPOL1	protein	taxon:9606	20260725	IntAct		
UniProtKB	Q8TD10	MIPOL1	enables	GO:0005515	PMID:25416956	IPI	UniProtKB:Q9BT92	F	Mirror-image polydactyly gene 1 protein	MIPOL1	protein	taxon:9606	20260725	IntAct		
UniProtKB	Q8TD10	MIPOL1	enables	GO:0005515	PMID:25416956	IPI	UniProtKB:Q9BWG6	F	Mirror-image polydactyly gene 1 protein	MIPOL1	protein	taxon:9606	20260725	IntAct		
UniProtKB	Q8TD10	MIPOL1	enables	GO:0005515	PMID:25416956	IPI	UniProtKB:Q9BXY8	F	Mirror-image polydactyly gene 1 protein	MIPOL1	protein	taxon:9606	20260725	IntAct		
UniProtKB	Q8TD10	MIPOL1	enables	GO:0005515	PMID:25416956	IPI	UniProtKB:Q9H0I2	F	Mirror-image polydactyly gene 1 protein	MIPOL1	protein	taxon:9606	20260725	IntAct		
UniProtKB	Q8TD10	MIPOL1	enables	GO:0005515	PMID:25416956	IPI	UniProtKB:Q9H892-2	F	Mirror-image polydactyly gene 1 protein	MIPOL1	protein	taxon:9606	20260725	IntAct		
UniProtKB	Q8TD10	MIPOL1	enables	GO:0005515	PMID:25416956	IPI	UniProtKB:Q9P2K3	F	Mirror-image polydactyly gene 1 protein	MIPOL1	protein	taxon:9606	20260725	IntAct		
UniProtKB	Q8TD10	MIPOL1	enables	GO:0005515	PMID:25416956	IPI	UniProtKB:Q9Y6N9	F	Mirror-image polydactyly gene 1 protein	MIPOL1	protein	taxon:9606	20260725	IntAct		
UniProtKB	Q8TD10	MIPOL1	enables	GO:0005515	PMID:25910212	IPI	UniProtKB:Q8WWY3	F	Mirror-image polydactyly gene 1 protein	MIPOL1	protein	taxon:9606	20260725	IntAct		
UniProtKB	Q8TD10	MIPOL1	enables	GO:0005515	PMID:26871637	IPI	UniProtKB:A0A0S2Z4G9	F	Mirror-image polydactyly gene 1 protein	MIPOL1	protein	taxon:9606	20260725	IntAct		
UniProtKB	Q8TD10	MIPOL1	enables	GO:0005515	PMID:26871637	IPI	UniProtKB:A0A0S2Z5X4	F	Mirror-image polydactyly gene 1 protein	MIPOL1	protein	taxon:9606	20260725	IntAct		
UniProtKB	Q8TD10	MIPOL1	enables	GO:0005515	PMID:26871637	IPI	UniProtKB:Q8N5A5-2	F	Mirror-image polydactyly gene 1 protein	MIPOL1	protein	taxon:9606	20260725	IntAct		
UniProtKB	Q8TD10	MIPOL1	enables	GO:0005515	PMID:26871637	IPI	UniProtKB:Q9H892-2	F	Mirror-image polydactyly gene 1 protein	MIPOL1	protein	taxon:9606	20260725	IntAct		
UniProtKB	Q8TD10	MIPOL1	enables	GO:0005515	PMID:29892012	IPI	UniProtKB:Q68CQ4	F	Mirror-image polydactyly gene 1 protein	MIPOL1	protein	taxon:9606	20260725	IntAct		
UniProtKB	Q8TD10	MIPOL1	enables	GO:0005515	PMID:31515488	IPI	UniProtKB:Q99909	F	Mirror-image polydactyly gene 1 protein	MIPOL1	protein	taxon:9606	20260725	IntAct		
UniProtKB	Q8TD10	MIPOL1	enables	GO:0005515	PMID:32296183	IPI	UniProtKB:O60641-3	F	Mirror-image polydactyly gene 1 protein	MIPOL1	protein	taxon:9606	20260725	IntAct		
UniProtKB	Q8TD10	MIPOL1	enables	GO:0005515	PMID:32296183	IPI	UniProtKB:O95983-2	F	Mirror-image polydactyly gene 1 protein	MIPOL1	protein	taxon:9606	20260725	IntAct		
UniProtKB	Q8TD10	MIPOL1	enables	GO:0005515	PMID:32296183	IPI	UniProtKB:P00540	F	Mirror-image polydactyly gene 1 protein	MIPOL1	protein	taxon:9606	20260725	IntAct		
UniProtKB	Q8TD10	MIPOL1	enables	GO:0005515	PMID:32296183	IPI	UniProtKB:P26367	F	Mirror-image polydactyly gene 1 protein	MIPOL1	protein	taxon:9606	20260725	IntAct		
UniProtKB	Q8TD10	MIPOL1	enables	GO:0005515	PMID:32296183	IPI	UniProtKB:P43360	F	Mirror-image polydactyly gene 1 protein	MIPOL1	protein	taxon:9606	20260725	IntAct		
UniProtKB	Q8TD10	MIPOL1	enables	GO:0005515	PMID:32296183	IPI	UniProtKB:P49368	F	Mirror-image polydactyly gene 1 protein	MIPOL1	protein	taxon:9606	20260725	IntAct		
UniProtKB	Q8TD10	MIPOL1	enables	GO:0005515	PMID:32296183	IPI	UniProtKB:P55040	F	Mirror-image polydactyly gene 1 protein	MIPOL1	protein	taxon:9606	20260725	IntAct		
UniProtKB	Q8TD10	MIPOL1	enables	GO:0005515	PMID:32296183	IPI	UniProtKB:P61086	F	Mirror-image polydactyly gene 1 protein	MIPOL1	protein	taxon:9606	20260725	IntAct		
UniProtKB	Q8TD10	MIPOL1	enables	GO:0005515	PMID:32296183	IPI	UniProtKB:Q04864-2	F	Mirror-image polydactyly gene 1 protein	MIPOL1	protein	taxon:9606	20260725	IntAct		
UniProtKB	Q8TD10	MIPOL1	enables	GO:0005515	PMID:32296183	IPI	UniProtKB:Q13895	F	Mirror-image polydactyly gene 1 protein	MIPOL1	protein	taxon:9606	20260725	IntAct		
UniProtKB	Q8TD10	MIPOL1	enables	GO:0005515	PMID:32296183	IPI	UniProtKB:Q14657	F	Mirror-image polydactyly gene 1 protein	MIPOL1	protein	taxon:9606	20260725	IntAct		
UniProtKB	Q8TD10	MIPOL1	enables	GO:0005515	PMID:32296183	IPI	UniProtKB:Q16512	F	Mirror-image polydactyly gene 1 protein	MIPOL1	protein	taxon:9606	20260725	IntAct		
UniProtKB	Q8TD10	MIPOL1	enables	GO:0005515	PMID:32296183	IPI	UniProtKB:Q16543	F	Mirror-image polydactyly gene 1 protein	MIPOL1	protein	taxon:9606	20260725	IntAct		
UniProtKB	Q8TD10	MIPOL1	enables	GO:0005515	PMID:32296183	IPI	UniProtKB:Q3B820	F	Mirror-image polydactyly gene 1 protein	MIPOL1	protein	taxon:9606	20260725	IntAct		
UniProtKB	Q8TD10	MIPOL1	enables	GO:0005515	PMID:32296183	IPI	UniProtKB:Q3SY00	F	Mirror-image polydactyly gene 1 protein	MIPOL1	protein	taxon:9606	20260725	IntAct		
UniProtKB	Q8TD10	MIPOL1	enables	GO:0005515	PMID:32296183	IPI	UniProtKB:Q53TS8	F	Mirror-image polydactyly gene 1 protein	MIPOL1	protein	taxon:9606	20260725	IntAct		
UniProtKB	Q8TD10	MIPOL1	enables	GO:0005515	PMID:32296183	IPI	UniProtKB:Q5W5X9-3	F	Mirror-image polydactyly gene 1 protein	MIPOL1	protein	taxon:9606	20260725	IntAct		
UniProtKB	Q8TD10	MIPOL1	enables	GO:0005515	PMID:32296183	IPI	UniProtKB:Q6ZN96	F	Mirror-image polydactyly gene 1 protein	MIPOL1	protein	taxon:9606	20260725	IntAct		
UniProtKB	Q8TD10	MIPOL1	enables	GO:0005515	PMID:32296183	IPI	UniProtKB:Q6ZRS2-3	F	Mirror-image polydactyly gene 1 protein	MIPOL1	protein	taxon:9606	20260725	IntAct		
UniProtKB	Q8TD10	MIPOL1	enables	GO:0005515	PMID:32296183	IPI	UniProtKB:Q7KZS0	F	Mirror-image polydactyly gene 1 protein	MIPOL1	protein	taxon:9606	20260725	IntAct		
UniProtKB	Q8TD10	MIPOL1	enables	GO:0005515	PMID:32296183	IPI	UniProtKB:Q86SG2	F	Mirror-image polydactyly gene 1 protein	MIPOL1	protein	taxon:9606	20260725	IntAct		
UniProtKB	Q8TD10	MIPOL1	enables	GO:0005515	PMID:32296183	IPI	UniProtKB:Q86T90	F	Mirror-image polydactyly gene 1 protein	MIPOL1	protein	taxon:9606	20260725	IntAct		
UniProtKB	Q8TD10	MIPOL1	enables	GO:0005515	PMID:32296183	IPI	UniProtKB:Q86YD7	F	Mirror-image polydactyly gene 1 protein	MIPOL1	protein	taxon:9606	20260725	IntAct		
UniProtKB	Q8TD10	MIPOL1	enables	GO:0005515	PMID:32296183	IPI	UniProtKB:Q8IYE0	F	Mirror-image polydactyly gene 1 protein	MIPOL1	protein	taxon:9606	20260725	IntAct		
UniProtKB	Q8TD10	MIPOL1	enables	GO:0005515	PMID:32296183	IPI	UniProtKB:Q8IYI6	F	Mirror-image polydactyly gene 1 protein	MIPOL1	protein	taxon:9606	20260725	IntAct		
UniProtKB	Q8TD10	MIPOL1	enables	GO:0005515	PMID:32296183	IPI	UniProtKB:Q8NAX2	F	Mirror-image polydactyly gene 1 protein	MIPOL1	protein	taxon:9606	20260725	IntAct		
UniProtKB	Q8TD10	MIPOL1	enables	GO:0005515	PMID:32296183	IPI	UniProtKB:Q8TAE8	F	Mirror-image polydactyly gene 1 protein	MIPOL1	protein	taxon:9606	20260725	IntAct		
UniProtKB	Q8TD10	MIPOL1	enables	GO:0005515	PMID:32296183	IPI	UniProtKB:Q8WW01	F	Mirror-image polydactyly gene 1 protein	MIPOL1	protein	taxon:9606	20260725	IntAct		
UniProtKB	Q8TD10	MIPOL1	enables	GO:0005515	PMID:32296183	IPI	UniProtKB:Q969G3	F	Mirror-image polydactyly gene 1 protein	MIPOL1	protein	taxon:9606	20260725	IntAct		
UniProtKB	Q8TD10	MIPOL1	enables	GO:0005515	PMID:32296183	IPI	UniProtKB:Q96BZ8	F	Mirror-image polydactyly gene 1 protein	MIPOL1	protein	taxon:9606	20260725	IntAct		
UniProtKB	Q8TD10	MIPOL1	enables	GO:0005515	PMID:32296183	IPI	UniProtKB:Q96HA8	F	Mirror-image polydactyly gene 1 protein	MIPOL1	protein	taxon:9606	20260725	IntAct		
UniProtKB	Q8TD10	MIPOL1	enables	GO:0005515	PMID:32296183	IPI	UniProtKB:Q96HB5	F	Mirror-image polydactyly gene 1 protein	MIPOL1	protein	taxon:9606	20260725	IntAct		
UniProtKB	Q8TD10	MIPOL1	enables	GO:0005515	PMID:32296183	IPI	UniProtKB:Q96MY7	F	Mirror-image polydactyly gene 1 protein	MIPOL1	protein	taxon:9606	20260725	IntAct		
UniProtKB	Q8TD10	MIPOL1	enables	GO:0005515	PMID:32296183	IPI	UniProtKB:Q99757	F	Mirror-image polydactyly gene 1 protein	MIPOL1	protein	taxon:9606	20260725	IntAct		
UniProtKB	Q8TD10	MIPOL1	enables	GO:0005515	PMID:32296183	IPI	UniProtKB:Q99909	F	Mirror-image polydactyly gene 1 protein	MIPOL1	protein	taxon:9606	20260725	IntAct		
UniProtKB	Q8TD10	MIPOL1	enables	GO:0005515	PMID:32296183	IPI	UniProtKB:Q9BU76	F	Mirror-image polydactyly gene 1 protein	MIPOL1	protein	taxon:9606	20260725	IntAct		
UniProtKB	Q8TD10	MIPOL1	enables	GO:0005515	PMID:32296183	IPI	UniProtKB:Q9BWG6	F	Mirror-image polydactyly gene 1 protein	MIPOL1	protein	taxon:9606	20260725	IntAct		
UniProtKB	Q8TD10	MIPOL1	enables	GO:0005515	PMID:32296183	IPI	UniProtKB:Q9BYU1	F	Mirror-image polydactyly gene 1 protein	MIPOL1	protein	taxon:9606	20260725	IntAct		
UniProtKB	Q8TD10	MIPOL1	enables	GO:0005515	PMID:32296183	IPI	UniProtKB:Q9H0I2	F	Mirror-image polydactyly gene 1 protein	MIPOL1	protein	taxon:9606	20260725	IntAct		
UniProtKB	Q8TD10	MIPOL1	enables	GO:0005515	PMID:32296183	IPI	UniProtKB:Q9H5Z6-2	F	Mirror-image polydactyly gene 1 protein	MIPOL1	protein	taxon:9606	20260725	IntAct		
UniProtKB	Q8TD10	MIPOL1	enables	GO:0005515	PMID:32296183	IPI	UniProtKB:Q9HAQ2	F	Mirror-image polydactyly gene 1 protein	MIPOL1	protein	taxon:9606	20260725	IntAct		
UniProtKB	Q8TD10	MIPOL1	enables	GO:0005515	PMID:32296183	IPI	UniProtKB:Q9NX04	F	Mirror-image polydactyly gene 1 protein	MIPOL1	protein	taxon:9606	20260725	IntAct		
UniProtKB	Q8TD10	MIPOL1	enables	GO:0005515	PMID:32296183	IPI	UniProtKB:Q9NY99-2	F	Mirror-image polydactyly gene 1 protein	MIPOL1	protein	taxon:9606	20260725	IntAct		
UniProtKB	Q8TD10	MIPOL1	enables	GO:0005515	PMID:32296183	IPI	UniProtKB:Q9NZ72	F	Mirror-image polydactyly gene 1 protein	MIPOL1	protein	taxon:9606	20260725	IntAct		
UniProtKB	Q8TD10	MIPOL1	enables	GO:0005515	PMID:32296183	IPI	UniProtKB:Q9P0N9	F	Mirror-image polydactyly gene 1 protein	MIPOL1	protein	taxon:9606	20260725	IntAct		
UniProtKB	Q8TD10	MIPOL1	enables	GO:0005515	PMID:32296183	IPI	UniProtKB:Q9UER7	F	Mirror-image polydactyly gene 1 protein	MIPOL1	protein	taxon:9606	20260725	IntAct		
UniProtKB	Q8TD10	MIPOL1	enables	GO:0005515	PMID:32296183	IPI	UniProtKB:Q9UKT9	F	Mirror-image polydactyly gene 1 protein	MIPOL1	protein	taxon:9606	20260725	IntAct		
UniProtKB	Q8TD10	MIPOL1	enables	GO:0042802	PMID:25416956	IPI	UniProtKB:Q8TD10	F	Mirror-image polydactyly gene 1 protein	MIPOL1	protein	taxon:9606	20260725	IntAct		
UniProtKB	Q8TD10	MIPOL1	enables	GO:0042802	PMID:32296183	IPI	UniProtKB:Q8TD10	F	Mirror-image polydactyly gene 1 protein	MIPOL1	protein	taxon:9606	20260725	IntAct		
UniProtKB	Q8TD10	MIPOL1	located_in	GO:0005634	PMID:19667180	IDA		C	Mirror-image polydactyly gene 1 protein	MIPOL1	protein	taxon:9606	20120522	MGI		
UniProtKB	Q8TD10	MIPOL1	located_in	GO:0005829	GO_REF:0000052	IDA		C	Mirror-image polydactyly gene 1 protein	MIPOL1	protein	taxon:9606	20251115	HPA		
UniProtKB	Q8TD16	BICD2	enables	GO:0005515	PMID:16417406	IPI	UniProtKB:P55160	F	Protein bicaudal D homolog 2	BICD2|KIAA0699	protein	taxon:9606	20101006	UniProt		
UniProtKB	Q8TD16	BICD2	enables	GO:0005515	PMID:20386726	IPI	UniProtKB:P49792	F	Protein bicaudal D homolog 2	BICD2|KIAA0699	protein	taxon:9606	20161026	UniProt		
UniProtKB	Q8TD16	BICD2	enables	GO:0005515	PMID:20386726	IPI	UniProtKB:P49792	F	Protein bicaudal D homolog 2	BICD2|KIAA0699	protein	taxon:9606	20260725	IntAct		
UniProtKB	Q8TD16	BICD2	enables	GO:0005515	PMID:23664119	IPI	UniProtKB:O14576	F	Protein bicaudal D homolog 2	BICD2|KIAA0699	protein	taxon:9606	20260725	IntAct		
UniProtKB	Q8TD16	BICD2	enables	GO:0005515	PMID:23664119	IPI	UniProtKB:P20340	F	Protein bicaudal D homolog 2	BICD2|KIAA0699	protein	taxon:9606	20130926	UniProt		
UniProtKB	Q8TD16	BICD2	enables	GO:0005515	PMID:23664119	IPI	UniProtKB:P20340	F	Protein bicaudal D homolog 2	BICD2|KIAA0699	protein	taxon:9606	20260725	IntAct	occurs_in(GO:0005634)	
UniProtKB	Q8TD16	BICD2	enables	GO:0005515	PMID:23664119	IPI	UniProtKB:Q9UI46	F	Protein bicaudal D homolog 2	BICD2|KIAA0699	protein	taxon:9606	20130926	UniProt		
UniProtKB	Q8TD16	BICD2	enables	GO:0005515	PMID:24482476	IPI	UniProtKB:O43896	F	Protein bicaudal D homolog 2	BICD2|KIAA0699	protein	taxon:9606	20161026	UniProt		
UniProtKB	Q8TD16	BICD2	enables	GO:0008093	GO_REF:0000002	IEA	InterPro:IPR018477	F	Protein bicaudal D homolog 2	BICD2|KIAA0699	protein	taxon:9606	20260727	InterPro		
UniProtKB	Q8TD16	BICD2	enables	GO:0031267	GO_REF:0000024	ISS	UniProtKB:Q921C5	F	Protein bicaudal D homolog 2	BICD2|KIAA0699	protein	taxon:9606	20110110	BHF-UCL		
UniProtKB	Q8TD16	BICD2	enables	GO:0031267	GO_REF:0000107	IEA	UniProtKB:Q921C5|ensembl:ENSMUSP00000039394	F	Protein bicaudal D homolog 2	BICD2|KIAA0699	protein	taxon:9606	20260724	Ensembl		
UniProtKB	Q8TD16	BICD2	enables	GO:0034452	GO_REF:0000024	ISS	UniProtKB:Q921C5	F	Protein bicaudal D homolog 2	BICD2|KIAA0699	protein	taxon:9606	20161027	UniProt		
UniProtKB	Q8TD16	BICD2	enables	GO:0034452	GO_REF:0000033	IBA	MGI:MGI:1924145|PANTHER:PTN001261414|UniProtKB:Q96G01	F	Protein bicaudal D homolog 2	BICD2|KIAA0699	protein	taxon:9606	20200401	GO_Central		
UniProtKB	Q8TD16	BICD2	enables	GO:0034452	GO_REF:0000107	IEA	UniProtKB:Q921C5|ensembl:ENSMUSP00000039394	F	Protein bicaudal D homolog 2	BICD2|KIAA0699	protein	taxon:9606	20260724	Ensembl		
UniProtKB	Q8TD16	BICD2	enables	GO:0051959	GO_REF:0000033	IBA	MGI:MGI:1924145|PANTHER:PTN008630033	F	Protein bicaudal D homolog 2	BICD2|KIAA0699	protein	taxon:9606	20190410	GO_Central		
UniProtKB	Q8TD16	BICD2	enables	GO:0051959	GO_REF:0000107	IEA	UniProtKB:Q921C5|ensembl:ENSMUSP00000039394	F	Protein bicaudal D homolog 2	BICD2|KIAA0699	protein	taxon:9606	20260724	Ensembl		
UniProtKB	Q8TD16	BICD2	enables	GO:0070840	GO_REF:0000002	IEA	InterPro:IPR018477	F	Protein bicaudal D homolog 2	BICD2|KIAA0699	protein	taxon:9606	20260727	InterPro		
UniProtKB	Q8TD16	BICD2	enables	GO:0070840	GO_REF:0000024	ISS	UniProtKB:Q921C5	F	Protein bicaudal D homolog 2	BICD2|KIAA0699	protein	taxon:9606	20161027	UniProt		
UniProtKB	Q8TD16	BICD2	enables	GO:0070840	GO_REF:0000033	IBA	MGI:MGI:1924145|PANTHER:PTN001261414|UniProtKB:Q96G01	F	Protein bicaudal D homolog 2	BICD2|KIAA0699	protein	taxon:9606	20200401	GO_Central		
UniProtKB	Q8TD16	BICD2	enables	GO:0070840	GO_REF:0000107	IEA	UniProtKB:Q921C5|ensembl:ENSMUSP00000039394	F	Protein bicaudal D homolog 2	BICD2|KIAA0699	protein	taxon:9606	20260724	Ensembl		
UniProtKB	Q8TD16	BICD2	involved_in	GO:0006890	GO_REF:0000033	IBA	MGI:MGI:1924145|PANTHER:PTN008630033|UniProtKB:Q8TD16	P	Protein bicaudal D homolog 2	BICD2|KIAA0699	protein	taxon:9606	20190410	GO_Central		
UniProtKB	Q8TD16	BICD2	involved_in	GO:0006890	GO_REF:0000107	IEA	UniProtKB:Q921C5|ensembl:ENSMUSP00000039394	P	Protein bicaudal D homolog 2	BICD2|KIAA0699	protein	taxon:9606	20260724	Ensembl		
UniProtKB	Q8TD16	BICD2	involved_in	GO:0006890	PMID:25962623	IMP		P	Protein bicaudal D homolog 2	BICD2|KIAA0699	protein	taxon:9606	20161026	UniProt		
UniProtKB	Q8TD16	BICD2	involved_in	GO:0007018	GO_REF:0000033	IBA	MGI:MGI:1924145|PANTHER:PTN008630033	P	Protein bicaudal D homolog 2	BICD2|KIAA0699	protein	taxon:9606	20190410	GO_Central		
UniProtKB	Q8TD16	BICD2	involved_in	GO:0034067	GO_REF:0000033	IBA	MGI:MGI:1924145|PANTHER:PTN008630033|UniProtKB:Q8TD16	P	Protein bicaudal D homolog 2	BICD2|KIAA0699	protein	taxon:9606	20190410	GO_Central		
UniProtKB	Q8TD16	BICD2	involved_in	GO:0034067	GO_REF:0000107	IEA	UniProtKB:Q921C5|ensembl:ENSMUSP00000039394	P	Protein bicaudal D homolog 2	BICD2|KIAA0699	protein	taxon:9606	20260724	Ensembl		
UniProtKB	Q8TD16	BICD2	involved_in	GO:0034067	PMID:25962623	IMP		P	Protein bicaudal D homolog 2	BICD2|KIAA0699	protein	taxon:9606	20161026	UniProt		
UniProtKB	Q8TD16	BICD2	involved_in	GO:0051642	PMID:20386726	IMP		P	Protein bicaudal D homolog 2	BICD2|KIAA0699	protein	taxon:9606	20161026	UniProt		
UniProtKB	Q8TD16	BICD2	involved_in	GO:0070507	GO_REF:0000033	IBA	PANTHER:PTN001261414|UniProtKB:Q8TD16|UniProtKB:Q96G01	P	Protein bicaudal D homolog 2	BICD2|KIAA0699	protein	taxon:9606	20200401	GO_Central		
UniProtKB	Q8TD16	BICD2	involved_in	GO:0070507	PMID:17139249	IGI	UniProtKB:Q96G01	P	Protein bicaudal D homolog 2	BICD2|KIAA0699	protein	taxon:9606	20171016	ARUK-UCL		
UniProtKB	Q8TD16	BICD2	involved_in	GO:0072385	GO_REF:0000024	ISS	UniProtKB:Q921C5	P	Protein bicaudal D homolog 2	BICD2|KIAA0699	protein	taxon:9606	20110110	BHF-UCL		
UniProtKB	Q8TD16	BICD2	involved_in	GO:0072385	GO_REF:0000107	IEA	UniProtKB:Q921C5|ensembl:ENSMUSP00000039394	P	Protein bicaudal D homolog 2	BICD2|KIAA0699	protein	taxon:9606	20260724	Ensembl		
UniProtKB	Q8TD16	BICD2	involved_in	GO:0072393	GO_REF:0000024	ISS	UniProtKB:Q921C5	P	Protein bicaudal D homolog 2	BICD2|KIAA0699	protein	taxon:9606	20110110	BHF-UCL		
UniProtKB	Q8TD16	BICD2	involved_in	GO:0072393	GO_REF:0000033	IBA	MGI:MGI:1101760|MGI:MGI:1924145|PANTHER:PTN001261414	P	Protein bicaudal D homolog 2	BICD2|KIAA0699	protein	taxon:9606	20200401	GO_Central		
UniProtKB	Q8TD16	BICD2	involved_in	GO:0072393	GO_REF:0000107	IEA	UniProtKB:Q921C5|ensembl:ENSMUSP00000039394	P	Protein bicaudal D homolog 2	BICD2|KIAA0699	protein	taxon:9606	20260724	Ensembl		
UniProtKB	Q8TD16	BICD2	is_active_in	GO:0005794	GO_REF:0000033	IBA	MGI:MGI:1924145|PANTHER:PTN001261414|UniProtKB:Q8TD16|UniProtKB:Q96G01	C	Protein bicaudal D homolog 2	BICD2|KIAA0699	protein	taxon:9606	20201001	GO_Central		
UniProtKB	Q8TD16	BICD2	is_active_in	GO:0005829	GO_REF:0000033	IBA	PANTHER:PTN001261414|UniProtKB:Q96G01	C	Protein bicaudal D homolog 2	BICD2|KIAA0699	protein	taxon:9606	20251220	GO_Central		
UniProtKB	Q8TD16	BICD2	located_in	GO:0005635	GO_REF:0000044	IEA	UniProtKB-SubCell:SL-0178	C	Protein bicaudal D homolog 2	BICD2|KIAA0699	protein	taxon:9606	20260727	UniProt		
UniProtKB	Q8TD16	BICD2	located_in	GO:0005635	PMID:20386726	IDA		C	Protein bicaudal D homolog 2	BICD2|KIAA0699	protein	taxon:9606	20161026	UniProt		
UniProtKB	Q8TD16	BICD2	located_in	GO:0005642	PMID:20386726	IDA		C	Protein bicaudal D homolog 2	BICD2|KIAA0699	protein	taxon:9606	20161026	UniProt		
UniProtKB	Q8TD16	BICD2	located_in	GO:0005737	GO_REF:0000044	IEA	UniProtKB-SubCell:SL-0086	C	Protein bicaudal D homolog 2	BICD2|KIAA0699	protein	taxon:9606	20260727	UniProt		
UniProtKB	Q8TD16	BICD2	located_in	GO:0005737	PMID:17139249	IMP		C	Protein bicaudal D homolog 2	BICD2|KIAA0699	protein	taxon:9606	20171016	ARUK-UCL		
UniProtKB	Q8TD16	BICD2	located_in	GO:0005737	PMID:23664116	EXP		C	Protein bicaudal D homolog 2	BICD2|KIAA0699	protein	taxon:9606	20221212	UniProt		
UniProtKB	Q8TD16	BICD2	located_in	GO:0005737	PMID:23664120	EXP		C	Protein bicaudal D homolog 2	BICD2|KIAA0699	protein	taxon:9606	20221212	UniProt		
UniProtKB	Q8TD16	BICD2	located_in	GO:0005794	GO_REF:0000044	IEA	UniProtKB-SubCell:SL-0132	C	Protein bicaudal D homolog 2	BICD2|KIAA0699	protein	taxon:9606	20260727	UniProt		
UniProtKB	Q8TD16	BICD2	located_in	GO:0005794	GO_REF:0000052	IDA		C	Protein bicaudal D homolog 2	BICD2|KIAA0699	protein	taxon:9606	20251115	HPA		
UniProtKB	Q8TD16	BICD2	located_in	GO:0005794	GO_REF:0000107	IEA	UniProtKB:Q921C5|ensembl:ENSMUSP00000039394	C	Protein bicaudal D homolog 2	BICD2|KIAA0699	protein	taxon:9606	20260724	Ensembl		
UniProtKB	Q8TD16	BICD2	located_in	GO:0005794	PMID:23664116	EXP		C	Protein bicaudal D homolog 2	BICD2|KIAA0699	protein	taxon:9606	20221212	UniProt		
UniProtKB	Q8TD16	BICD2	located_in	GO:0005794	PMID:23664119	EXP		C	Protein bicaudal D homolog 2	BICD2|KIAA0699	protein	taxon:9606	20221212	UniProt		
UniProtKB	Q8TD16	BICD2	located_in	GO:0005813	PMID:17139249	IMP		C	Protein bicaudal D homolog 2	BICD2|KIAA0699	protein	taxon:9606	20171016	ARUK-UCL		
UniProtKB	Q8TD16	BICD2	located_in	GO:0005856	GO_REF:0000044	IEA	UniProtKB-SubCell:SL-0090	C	Protein bicaudal D homolog 2	BICD2|KIAA0699	protein	taxon:9606	20260727	UniProt		
UniProtKB	Q8TD16	BICD2	located_in	GO:0031410	GO_REF:0000024	ISS	UniProtKB:Q921C5	C	Protein bicaudal D homolog 2	BICD2|KIAA0699	protein	taxon:9606	20110110	BHF-UCL		
UniProtKB	Q8TD16	BICD2	located_in	GO:0031410	GO_REF:0000107	IEA	UniProtKB:Q921C5|ensembl:ENSMUSP00000039394	C	Protein bicaudal D homolog 2	BICD2|KIAA0699	protein	taxon:9606	20260724	Ensembl		
UniProtKB	Q8TD16	BICD2	part_of	GO:0005643	GO_REF:0000044	IEA	UniProtKB-SubCell:SL-0185	C	Protein bicaudal D homolog 2	BICD2|KIAA0699	protein	taxon:9606	20260727	UniProt		
UniProtKB	Q8TD16	BICD2	part_of	GO:0005643	PMID:20386726	IDA		C	Protein bicaudal D homolog 2	BICD2|KIAA0699	protein	taxon:9606	20161026	UniProt		
UniProtKB	Q8TD17	ZNF398	enables	GO:0000977	GO_REF:0000033	IBA	FB:FBgn0032979|PANTHER:PTN002810224|RGD:708346	F	Zinc finger protein 398	ZNF398|KIAA1339|ZER6	protein	taxon:9606	20230406	GO_Central		
UniProtKB	Q8TD17	ZNF398	enables	GO:0000981	GO_REF:0000033	IBA	FB:FBgn0032979|MGI:MGI:104786|PANTHER:PTN002810224|RGD:708346|UniProtKB:P17030	F	Zinc finger protein 398	ZNF398|KIAA1339|ZER6	protein	taxon:9606	20260529	GO_Central		
UniProtKB	Q8TD17	ZNF398	enables	GO:0005515	PMID:21516116	IPI	UniProtKB:Q9NX04	F	Zinc finger protein 398	ZNF398|KIAA1339|ZER6	protein	taxon:9606	20260725	IntAct		
UniProtKB	Q8TD17	ZNF398	enables	GO:0005515	PMID:25416956	IPI	UniProtKB:P49760	F	Zinc finger protein 398	ZNF398|KIAA1339|ZER6	protein	taxon:9606	20260725	IntAct		
UniProtKB	Q8TD17	ZNF398	enables	GO:0005515	PMID:25416956	IPI	UniProtKB:P55081	F	Zinc finger protein 398	ZNF398|KIAA1339|ZER6	protein	taxon:9606	20260725	IntAct		
UniProtKB	Q8TD17	ZNF398	enables	GO:0005515	PMID:25416956	IPI	UniProtKB:Q6ZMS7	F	Zinc finger protein 398	ZNF398|KIAA1339|ZER6	protein	taxon:9606	20260725	IntAct		
UniProtKB	Q8TD17	ZNF398	enables	GO:0005515	PMID:25416956	IPI	UniProtKB:Q92556	F	Zinc finger protein 398	ZNF398|KIAA1339|ZER6	protein	taxon:9606	20260725	IntAct		
UniProtKB	Q8TD17	ZNF398	enables	GO:0005515	PMID:25416956	IPI	UniProtKB:Q96A72	F	Zinc finger protein 398	ZNF398|KIAA1339|ZER6	protein	taxon:9606	20260725	IntAct		
UniProtKB	Q8TD17	ZNF398	enables	GO:0005515	PMID:25416956	IPI	UniProtKB:Q96CV9	F	Zinc finger protein 398	ZNF398|KIAA1339|ZER6	protein	taxon:9606	20260725	IntAct		
UniProtKB	Q8TD17	ZNF398	enables	GO:0005515	PMID:25416956	IPI	UniProtKB:Q96Q77	F	Zinc finger protein 398	ZNF398|KIAA1339|ZER6	protein	taxon:9606	20260725	IntAct		
UniProtKB	Q8TD17	ZNF398	enables	GO:0005515	PMID:25416956	IPI	UniProtKB:Q9H8W4	F	Zinc finger protein 398	ZNF398|KIAA1339|ZER6	protein	taxon:9606	20260725	IntAct		
UniProtKB	Q8TD17	ZNF398	enables	GO:0005515	PMID:25416956	IPI	UniProtKB:Q9NWQ4	F	Zinc finger protein 398	ZNF398|KIAA1339|ZER6	protein	taxon:9606	20260725	IntAct		
UniProtKB	Q8TD17	ZNF398	enables	GO:0005515	PMID:25416956	IPI	UniProtKB:Q9NX04	F	Zinc finger protein 398	ZNF398|KIAA1339|ZER6	protein	taxon:9606	20260725	IntAct		
UniProtKB	Q8TD17	ZNF398	enables	GO:0005515	PMID:28514442	IPI	UniProtKB:Q6ZMS7	F	Zinc finger protein 398	ZNF398|KIAA1339|ZER6	protein	taxon:9606	20260725	IntAct		
UniProtKB	Q8TD17	ZNF398	enables	GO:0005515	PMID:28514442	IPI	UniProtKB:Q92556	F	Zinc finger protein 398	ZNF398|KIAA1339|ZER6	protein	taxon:9606	20260725	IntAct		
UniProtKB	Q8TD17	ZNF398	enables	GO:0005515	PMID:28514442	IPI	UniProtKB:Q9UDV7	F	Zinc finger protein 398	ZNF398|KIAA1339|ZER6	protein	taxon:9606	20260725	IntAct		
UniProtKB	Q8TD17	ZNF398	enables	GO:0005515	PMID:31403225	IPI	UniProtKB:Q9UDV7	F	Zinc finger protein 398	ZNF398|KIAA1339|ZER6	protein	taxon:9606	20260725	IntAct		
UniProtKB	Q8TD17	ZNF398	enables	GO:0005515	PMID:31403225	IPI	UniProtKB:Q9Y4C2	F	Zinc finger protein 398	ZNF398|KIAA1339|ZER6	protein	taxon:9606	20260725	IntAct		
UniProtKB	Q8TD17	ZNF398	enables	GO:0005515	PMID:31515488	IPI	UniProtKB:P55081	F	Zinc finger protein 398	ZNF398|KIAA1339|ZER6	protein	taxon:9606	20260725	IntAct		
UniProtKB	Q8TD17	ZNF398	enables	GO:0005515	PMID:31515488	IPI	UniProtKB:Q92556	F	Zinc finger protein 398	ZNF398|KIAA1339|ZER6	protein	taxon:9606	20260725	IntAct		
UniProtKB	Q8TD17	ZNF398	enables	GO:0005515	PMID:31515488	IPI	UniProtKB:Q9NWQ4	F	Zinc finger protein 398	ZNF398|KIAA1339|ZER6	protein	taxon:9606	20260725	IntAct		
UniProtKB	Q8TD17	ZNF398	enables	GO:0005515	PMID:32296183	IPI	UniProtKB:O14647-3	F	Zinc finger protein 398	ZNF398|KIAA1339|ZER6	protein	taxon:9606	20260725	IntAct		
UniProtKB	Q8TD17	ZNF398	enables	GO:0005515	PMID:32296183	IPI	UniProtKB:P29972	F	Zinc finger protein 398	ZNF398|KIAA1339|ZER6	protein	taxon:9606	20260725	IntAct		
UniProtKB	Q8TD17	ZNF398	enables	GO:0005515	PMID:32296183	IPI	UniProtKB:P49760	F	Zinc finger protein 398	ZNF398|KIAA1339|ZER6	protein	taxon:9606	20260725	IntAct		
UniProtKB	Q8TD17	ZNF398	enables	GO:0005515	PMID:32296183	IPI	UniProtKB:P50402	F	Zinc finger protein 398	ZNF398|KIAA1339|ZER6	protein	taxon:9606	20260725	IntAct		
UniProtKB	Q8TD17	ZNF398	enables	GO:0005515	PMID:32296183	IPI	UniProtKB:P55081	F	Zinc finger protein 398	ZNF398|KIAA1339|ZER6	protein	taxon:9606	20260725	IntAct		
UniProtKB	Q8TD17	ZNF398	enables	GO:0005515	PMID:32296183	IPI	UniProtKB:Q6ZMS7-2	F	Zinc finger protein 398	ZNF398|KIAA1339|ZER6	protein	taxon:9606	20260725	IntAct		
UniProtKB	Q8TD17	ZNF398	enables	GO:0005515	PMID:32296183	IPI	UniProtKB:Q8WV44	F	Zinc finger protein 398	ZNF398|KIAA1339|ZER6	protein	taxon:9606	20260725	IntAct		
UniProtKB	Q8TD17	ZNF398	enables	GO:0005515	PMID:32296183	IPI	UniProtKB:Q96A72	F	Zinc finger protein 398	ZNF398|KIAA1339|ZER6	protein	taxon:9606	20260725	IntAct		
UniProtKB	Q8TD17	ZNF398	enables	GO:0005515	PMID:32296183	IPI	UniProtKB:Q96Q77	F	Zinc finger protein 398	ZNF398|KIAA1339|ZER6	protein	taxon:9606	20260725	IntAct		
UniProtKB	Q8TD17	ZNF398	enables	GO:0005515	PMID:32296183	IPI	UniProtKB:Q9BRQ3	F	Zinc finger protein 398	ZNF398|KIAA1339|ZER6	protein	taxon:9606	20260725	IntAct		
UniProtKB	Q8TD17	ZNF398	enables	GO:0005515	PMID:32296183	IPI	UniProtKB:Q9NP86	F	Zinc finger protein 398	ZNF398|KIAA1339|ZER6	protein	taxon:9606	20260725	IntAct		
UniProtKB	Q8TD17	ZNF398	enables	GO:0005515	PMID:32296183	IPI	UniProtKB:Q9UBB6	F	Zinc finger protein 398	ZNF398|KIAA1339|ZER6	protein	taxon:9606	20260725	IntAct		
UniProtKB	Q8TD17	ZNF398	enables	GO:0005515	PMID:33961781	IPI	UniProtKB:Q6ZMS7	F	Zinc finger protein 398	ZNF398|KIAA1339|ZER6	protein	taxon:9606	20260725	IntAct		
UniProtKB	Q8TD17	ZNF398	enables	GO:0005515	PMID:33961781	IPI	UniProtKB:Q92556	F	Zinc finger protein 398	ZNF398|KIAA1339|ZER6	protein	taxon:9606	20260725	IntAct		
UniProtKB	Q8TD17	ZNF398	enables	GO:0005515	PMID:33961781	IPI	UniProtKB:Q9UDV7	F	Zinc finger protein 398	ZNF398|KIAA1339|ZER6	protein	taxon:9606	20260725	IntAct		
UniProtKB	Q8TD17	ZNF398	enables	GO:0005515	PMID:33961781	IPI	UniProtKB:Q9Y4C2	F	Zinc finger protein 398	ZNF398|KIAA1339|ZER6	protein	taxon:9606	20260725	IntAct		
UniProtKB	Q8TD17	ZNF398	enables	GO:0005515	PMID:40205054	IPI	UniProtKB:Q9Y4C2	F	Zinc finger protein 398	ZNF398|KIAA1339|ZER6	protein	taxon:9606	20260725	IntAct		
UniProtKB	Q8TD17	ZNF398	involved_in	GO:0006355	GO_REF:0000002	IEA	InterPro:IPR001909|InterPro:IPR003655|InterPro:IPR036051	P	Zinc finger protein 398	ZNF398|KIAA1339|ZER6	protein	taxon:9606	20260727	InterPro		
UniProtKB	Q8TD17	ZNF398	involved_in	GO:0006355	PMID:11779858	NAS		P	Zinc finger protein 398	ZNF398|KIAA1339|ZER6	protein	taxon:9606	20021017	UniProt		
UniProtKB	Q8TD17	ZNF398	involved_in	GO:0006357	GO_REF:0000033	IBA	FB:FBgn0032979|MGI:MGI:104748|MGI:MGI:104786|MGI:MGI:3643133|PANTHER:PTN002810224|RGD:708346|UniProtKB:P52736	P	Zinc finger protein 398	ZNF398|KIAA1339|ZER6	protein	taxon:9606	20250904	GO_Central		
UniProtKB	Q8TD17	ZNF398	involved_in	GO:0045893	PMID:11779858	NAS		P	Zinc finger protein 398	ZNF398|KIAA1339|ZER6	protein	taxon:9606	20021017	UniProt		
UniProtKB	Q8TD17	ZNF398	is_active_in	GO:0005634	GO_REF:0000033	IBA	FB:FBgn0032979|MGI:MGI:104748|MGI:MGI:104786|MGI:MGI:107794|MGI:MGI:1921650|MGI:MGI:2442566|MGI:MGI:3583896|PANTHER:PTN002810224|UniProtKB:P13682|UniProtKB:P17030|UniProtKB:P21506|UniProtKB:Q2M3X9|UniProtKB:Q494X3|UniProtKB:Q6IV72|UniProtKB:Q86TJ5|UniProtKB:Q96H86|UniProtKB:Q96MR9|UniProtKB:Q96MU6|UniProtKB:Q96N77|UniProtKB:Q9BR84|UniProtKB:Q9C0F3|UniProtKB:Q9NU63|UniProtKB:Q9UC06|UniProtKB:Q9UJL9	C	Zinc finger protein 398	ZNF398|KIAA1339|ZER6	protein	taxon:9606	20260529	GO_Central		
UniProtKB	Q8TD17	ZNF398	located_in	GO:0005634	GO_REF:0000044	IEA	UniProtKB-SubCell:SL-0191	C	Zinc finger protein 398	ZNF398|KIAA1339|ZER6	protein	taxon:9606	20260727	UniProt		
UniProtKB	Q8TD17	ZNF398	located_in	GO:0005634	PMID:11779858	NAS		C	Zinc finger protein 398	ZNF398|KIAA1339|ZER6	protein	taxon:9606	20021017	UniProt		
UniProtKB	Q8TD19	NEK9	colocalizes_with	GO:0005813	PMID:20873783	IDA		C	Serine/threonine-protein kinase Nek9	NEK9|KIAA1995|NEK8|NERCC	protein	taxon:9606	20170629	UniProt		
UniProtKB	Q8TD19	NEK9	enables	GO:0004672	GO_REF:0000002	IEA	InterPro:IPR008271	F	Serine/threonine-protein kinase Nek9	NEK9|KIAA1995|NEK8|NERCC	protein	taxon:9606	20260727	InterPro		
UniProtKB	Q8TD19	NEK9	enables	GO:0004674	GO_REF:0000002	IEA	InterPro:IPR042767	F	Serine/threonine-protein kinase Nek9	NEK9|KIAA1995|NEK8|NERCC	protein	taxon:9606	20260727	InterPro		
UniProtKB	Q8TD19	NEK9	enables	GO:0004674	GO_REF:0000033	IBA	PANTHER:PTN001970126|UniProtKB:Q8TD19	F	Serine/threonine-protein kinase Nek9	NEK9|KIAA1995|NEK8|NERCC	protein	taxon:9606	20250626	GO_Central		
UniProtKB	Q8TD19	NEK9	enables	GO:0004674	PMID:12840024	IDA		F	Serine/threonine-protein kinase Nek9	NEK9|KIAA1995|NEK8|NERCC	protein	taxon:9606	20221102	UniProt	has_input(UniProtKB:Q8TDX7),has_input(UniProtKB:Q9HC98)	
UniProtKB	Q8TD19	NEK9	enables	GO:0004674	PMID:19941817	IDA		F	Serine/threonine-protein kinase Nek9	NEK9|KIAA1995|NEK8|NERCC	protein	taxon:9606	20221102	UniProt		
UniProtKB	Q8TD19	NEK9	enables	GO:0004674	PMID:19941817	IDA		F	Serine/threonine-protein kinase Nek9	NEK9|KIAA1995|NEK8|NERCC	protein	taxon:9606	20221102	UniProt	has_input(UniProtKB:Q8TDX7)	
UniProtKB	Q8TD19	NEK9	enables	GO:0005515	PMID:20562859	IPI	UniProtKB:O95166	F	Serine/threonine-protein kinase Nek9	NEK9|KIAA1995|NEK8|NERCC	protein	taxon:9606	20260725	IntAct		
UniProtKB	Q8TD19	NEK9	enables	GO:0005515	PMID:20562859	IPI	UniProtKB:P60520	F	Serine/threonine-protein kinase Nek9	NEK9|KIAA1995|NEK8|NERCC	protein	taxon:9606	20260725	IntAct		
UniProtKB	Q8TD19	NEK9	enables	GO:0005515	PMID:20562859	IPI	UniProtKB:P63167	F	Serine/threonine-protein kinase Nek9	NEK9|KIAA1995|NEK8|NERCC	protein	taxon:9606	20260725	IntAct		
UniProtKB	Q8TD19	NEK9	enables	GO:0005515	PMID:20562859	IPI	UniProtKB:Q9BXW4	F	Serine/threonine-protein kinase Nek9	NEK9|KIAA1995|NEK8|NERCC	protein	taxon:9606	20260725	IntAct		
UniProtKB	Q8TD19	NEK9	enables	GO:0005515	PMID:20562859	IPI	UniProtKB:Q9GZQ8	F	Serine/threonine-protein kinase Nek9	NEK9|KIAA1995|NEK8|NERCC	protein	taxon:9606	20260725	IntAct		
UniProtKB	Q8TD19	NEK9	enables	GO:0005515	PMID:20562859	IPI	UniProtKB:Q9H0R8	F	Serine/threonine-protein kinase Nek9	NEK9|KIAA1995|NEK8|NERCC	protein	taxon:9606	20260725	IntAct		
UniProtKB	Q8TD19	NEK9	enables	GO:0005515	PMID:20562859	IPI	UniProtKB:Q9H492	F	Serine/threonine-protein kinase Nek9	NEK9|KIAA1995|NEK8|NERCC	protein	taxon:9606	20260725	IntAct		
UniProtKB	Q8TD19	NEK9	enables	GO:0005515	PMID:21642957	IPI	UniProtKB:P53350	F	Serine/threonine-protein kinase Nek9	NEK9|KIAA1995|NEK8|NERCC	protein	taxon:9606	20260725	IntAct		
UniProtKB	Q8TD19	NEK9	enables	GO:0005515	PMID:22939624	IPI	UniProtKB:P08238	F	Serine/threonine-protein kinase Nek9	NEK9|KIAA1995|NEK8|NERCC	protein	taxon:9606	20260725	IntAct		
UniProtKB	Q8TD19	NEK9	enables	GO:0005515	PMID:25852190	IPI	UniProtKB:P63167	F	Serine/threonine-protein kinase Nek9	NEK9|KIAA1995|NEK8|NERCC	protein	taxon:9606	20260725	IntAct		
UniProtKB	Q8TD19	NEK9	enables	GO:0005515	PMID:26496610	IPI	UniProtKB:P63167	F	Serine/threonine-protein kinase Nek9	NEK9|KIAA1995|NEK8|NERCC	protein	taxon:9606	20260725	IntAct		
UniProtKB	Q8TD19	NEK9	enables	GO:0005515	PMID:27173435	IPI	UniProtKB:P63167	F	Serine/threonine-protein kinase Nek9	NEK9|KIAA1995|NEK8|NERCC	protein	taxon:9606	20260725	IntAct		
UniProtKB	Q8TD19	NEK9	enables	GO:0005515	PMID:28514442	IPI	UniProtKB:Q9HC98	F	Serine/threonine-protein kinase Nek9	NEK9|KIAA1995|NEK8|NERCC	protein	taxon:9606	20260725	IntAct		
UniProtKB	Q8TD19	NEK9	enables	GO:0005515	PMID:32707033	IPI	UniProtKB:Q9HC98	F	Serine/threonine-protein kinase Nek9	NEK9|KIAA1995|NEK8|NERCC	protein	taxon:9606	20260725	IntAct		
UniProtKB	Q8TD19	NEK9	enables	GO:0005515	PMID:33961781	IPI	UniProtKB:P63167	F	Serine/threonine-protein kinase Nek9	NEK9|KIAA1995|NEK8|NERCC	protein	taxon:9606	20260725	IntAct		
UniProtKB	Q8TD19	NEK9	enables	GO:0005515	PMID:33961781	IPI	UniProtKB:Q9HC98	F	Serine/threonine-protein kinase Nek9	NEK9|KIAA1995|NEK8|NERCC	protein	taxon:9606	20260725	IntAct		
UniProtKB	Q8TD19	NEK9	enables	GO:0005515	PMID:35044719	IPI	UniProtKB:Q9H492	F	Serine/threonine-protein kinase Nek9	NEK9|KIAA1995|NEK8|NERCC	protein	taxon:9606	20260725	IntAct		
UniProtKB	Q8TD19	NEK9	enables	GO:0005515	PMID:35271311	IPI	UniProtKB:P63167	F	Serine/threonine-protein kinase Nek9	NEK9|KIAA1995|NEK8|NERCC	protein	taxon:9606	20260725	IntAct		
UniProtKB	Q8TD19	NEK9	enables	GO:0005515	PMID:36931259	IPI	UniProtKB:P62258	F	Serine/threonine-protein kinase Nek9	NEK9|KIAA1995|NEK8|NERCC	protein	taxon:9606	20260725	IntAct		
UniProtKB	Q8TD19	NEK9	enables	GO:0005515	PMID:40205054	IPI	UniProtKB:P63167	F	Serine/threonine-protein kinase Nek9	NEK9|KIAA1995|NEK8|NERCC	protein	taxon:9606	20260725	IntAct		
UniProtKB	Q8TD19	NEK9	enables	GO:0005524	GO_REF:0000002	IEA	InterPro:IPR000719	F	Serine/threonine-protein kinase Nek9	NEK9|KIAA1995|NEK8|NERCC	protein	taxon:9606	20260727	InterPro		
UniProtKB	Q8TD19	NEK9	enables	GO:0019901	PMID:19001501	IPI	UniProtKB:Q9HC98	F	Serine/threonine-protein kinase Nek9	NEK9|KIAA1995|NEK8|NERCC	protein	taxon:9606	20100811	UniProt		
UniProtKB	Q8TD19	NEK9	enables	GO:0030295	PMID:12840024	IDA		F	Serine/threonine-protein kinase Nek9	NEK9|KIAA1995|NEK8|NERCC	protein	taxon:9606	20221102	UniProt	has_input(UniProtKB:Q8TDX7),has_input(UniProtKB:Q9HC98)	
UniProtKB	Q8TD19	NEK9	enables	GO:0106310	GO_REF:0000116	IEA	RHEA:17989	F	Serine/threonine-protein kinase Nek9	NEK9|KIAA1995|NEK8|NERCC	protein	taxon:9606	20260727	RHEA		
UniProtKB	Q8TD19	NEK9	enables	GO:0106310	PMID:11864968	EXP		F	Serine/threonine-protein kinase Nek9	NEK9|KIAA1995|NEK8|NERCC	protein	taxon:9606	20251027	UniProt		
UniProtKB	Q8TD19	NEK9	enables	GO:0106310	PMID:12101123	EXP		F	Serine/threonine-protein kinase Nek9	NEK9|KIAA1995|NEK8|NERCC	protein	taxon:9606	20251027	UniProt		
UniProtKB	Q8TD19	NEK9	involved_in	GO:0000278	GO_REF:0000033	IBA	PANTHER:PTN000686497|UniProtKB:Q8TD19	P	Serine/threonine-protein kinase Nek9	NEK9|KIAA1995|NEK8|NERCC	protein	taxon:9606	20250626	GO_Central		
UniProtKB	Q8TD19	NEK9	involved_in	GO:0000278	PMID:12840024	IDA		P	Serine/threonine-protein kinase Nek9	NEK9|KIAA1995|NEK8|NERCC	protein	taxon:9606	20221102	UniProt		
UniProtKB	Q8TD19	NEK9	involved_in	GO:0000278	PMID:19941817	IDA		P	Serine/threonine-protein kinase Nek9	NEK9|KIAA1995|NEK8|NERCC	protein	taxon:9606	20221102	UniProt		
UniProtKB	Q8TD19	NEK9	involved_in	GO:0007346	PMID:19941817	IDA		P	Serine/threonine-protein kinase Nek9	NEK9|KIAA1995|NEK8|NERCC	protein	taxon:9606	20221109	UniProt		
UniProtKB	Q8TD19	NEK9	located_in	GO:0005634	GO_REF:0000044	IEA	UniProtKB-SubCell:SL-0191	C	Serine/threonine-protein kinase Nek9	NEK9|KIAA1995|NEK8|NERCC	protein	taxon:9606	20260727	UniProt		
UniProtKB	Q8TD19	NEK9	located_in	GO:0005634	PMID:14660563	EXP		C	Serine/threonine-protein kinase Nek9	NEK9|KIAA1995|NEK8|NERCC	protein	taxon:9606	20251027	UniProt		
UniProtKB	Q8TD19	NEK9	located_in	GO:0005737	GO_REF:0000044	IEA	UniProtKB-SubCell:SL-0086	C	Serine/threonine-protein kinase Nek9	NEK9|KIAA1995|NEK8|NERCC	protein	taxon:9606	20260727	UniProt		
UniProtKB	Q8TD19	NEK9	located_in	GO:0005737	PMID:14660563	EXP		C	Serine/threonine-protein kinase Nek9	NEK9|KIAA1995|NEK8|NERCC	protein	taxon:9606	20251027	UniProt		
UniProtKB	Q8TD19	NEK9	located_in	GO:0005829	Reactome:R-HSA-2980720	TAS		C	Serine/threonine-protein kinase Nek9	NEK9|KIAA1995|NEK8|NERCC	protein	taxon:9606	20130731	Reactome		
UniProtKB	Q8TD19	NEK9	located_in	GO:0005829	Reactome:R-HSA-2984220	TAS		C	Serine/threonine-protein kinase Nek9	NEK9|KIAA1995|NEK8|NERCC	protein	taxon:9606	20130731	Reactome		
UniProtKB	Q8TD19	NEK9	located_in	GO:0005829	Reactome:R-HSA-2984226	TAS		C	Serine/threonine-protein kinase Nek9	NEK9|KIAA1995|NEK8|NERCC	protein	taxon:9606	20130731	Reactome		
UniProtKB	Q8TD19	NEK9	located_in	GO:0005829	Reactome:R-HSA-2984258	TAS		C	Serine/threonine-protein kinase Nek9	NEK9|KIAA1995|NEK8|NERCC	protein	taxon:9606	20130731	Reactome		
UniProtKB	Q8TD19	NEK9	located_in	GO:0005829	Reactome:R-HSA-2990880	TAS		C	Serine/threonine-protein kinase Nek9	NEK9|KIAA1995|NEK8|NERCC	protein	taxon:9606	20130731	Reactome		
UniProtKB	Q8TD19	NEK9	located_in	GO:0005829	Reactome:R-HSA-9648089	TAS		C	Serine/threonine-protein kinase Nek9	NEK9|KIAA1995|NEK8|NERCC	protein	taxon:9606	20130731	Reactome		
UniProtKB	Q8TD20	SLC2A12	enables	GO:0022857	GO_REF:0000002	IEA	InterPro:IPR003663|InterPro:IPR005828|InterPro:IPR005829|InterPro:IPR020846	F	Solute carrier family 2, facilitated glucose transporter member 12	SLC2A12|GLUT12	protein	taxon:9606	20260727	InterPro		
UniProtKB	Q8TD20	SLC2A12	enables	GO:0055056	GO_REF:0000033	IBA	AGI_LocusCode:AT3G03090|AGI_LocusCode:AT5G59250|PANTHER:PTN002512237|UniProtKB:O95528	F	Solute carrier family 2, facilitated glucose transporter member 12	SLC2A12|GLUT12	protein	taxon:9606	20241121	GO_Central		
UniProtKB	Q8TD20	SLC2A12	enables	GO:0055056	Reactome:R-HSA-429094	TAS		F	Solute carrier family 2, facilitated glucose transporter member 12	SLC2A12|GLUT12	protein	taxon:9606	20200515	Reactome		
UniProtKB	Q8TD20	SLC2A12	involved_in	GO:0008645	GO_REF:0000117	IEA	ARBA:ARBA00027213	P	Solute carrier family 2, facilitated glucose transporter member 12	SLC2A12|GLUT12	protein	taxon:9606	20260727	UniProt		
UniProtKB	Q8TD20	SLC2A12	involved_in	GO:0008645	Reactome:R-HSA-189200	TAS		P	Solute carrier family 2, facilitated glucose transporter member 12	SLC2A12|GLUT12	protein	taxon:9606	20260316	Reactome		
UniProtKB	Q8TD20	SLC2A12	involved_in	GO:0055085	GO_REF:0000002	IEA	InterPro:IPR003663|InterPro:IPR005828|InterPro:IPR005829	P	Solute carrier family 2, facilitated glucose transporter member 12	SLC2A12|GLUT12	protein	taxon:9606	20260727	InterPro		
UniProtKB	Q8TD20	SLC2A12	involved_in	GO:0072359	GO_REF:0000033	IBA	PANTHER:PTN000628043|UniProtKB:O95528|ZFIN:ZDB-GENE-040426-1513|ZFIN:ZDB-GENE-080204-6	P	Solute carrier family 2, facilitated glucose transporter member 12	SLC2A12|GLUT12	protein	taxon:9606	20220311	GO_Central		
UniProtKB	Q8TD20	SLC2A12	involved_in	GO:1904659	GO_REF:0000033	IBA	AGI_LocusCode:AT3G03090|AGI_LocusCode:AT5G59250|MGI:MGI:3052471|PANTHER:PTN002512237|UniProtKB:O95528|ZFIN:ZDB-GENE-040426-1513	P	Solute carrier family 2, facilitated glucose transporter member 12	SLC2A12|GLUT12	protein	taxon:9606	20220311	GO_Central		
UniProtKB	Q8TD20	SLC2A12	is_active_in	GO:0016020	GO_REF:0000033	IBA	AGI_LocusCode:AT3G03090|MGI:MGI:3052471|PANTHER:PTN002512237|UniProtKB:O95528|UniProtKB:Q8TD20	C	Solute carrier family 2, facilitated glucose transporter member 12	SLC2A12|GLUT12	protein	taxon:9606	20260601	GO_Central		
UniProtKB	Q8TD20	SLC2A12	located_in	GO:0005886	GO_REF:0000024	ISS	UniProtKB:Q8BFW9	C	Solute carrier family 2, facilitated glucose transporter member 12	SLC2A12|GLUT12	protein	taxon:9606	20190529	UniProt		
UniProtKB	Q8TD20	SLC2A12	located_in	GO:0005886	GO_REF:0000044	IEA	UniProtKB-SubCell:SL-0039	C	Solute carrier family 2, facilitated glucose transporter member 12	SLC2A12|GLUT12	protein	taxon:9606	20260727	UniProt		
UniProtKB	Q8TD20	SLC2A12	located_in	GO:0005886	GO_REF:0000052	IDA		C	Solute carrier family 2, facilitated glucose transporter member 12	SLC2A12|GLUT12	protein	taxon:9606	20251115	HPA		
UniProtKB	Q8TD20	SLC2A12	located_in	GO:0005886	GO_REF:0000117	IEA	ARBA:ARBA00027801	C	Solute carrier family 2, facilitated glucose transporter member 12	SLC2A12|GLUT12	protein	taxon:9606	20260727	UniProt		
UniProtKB	Q8TD20	SLC2A12	located_in	GO:0005886	Reactome:R-HSA-429094	TAS		C	Solute carrier family 2, facilitated glucose transporter member 12	SLC2A12|GLUT12	protein	taxon:9606	20130528	Reactome		
UniProtKB	Q8TD20	SLC2A12	located_in	GO:0012505	GO_REF:0000024	ISS	UniProtKB:Q5J316	C	Solute carrier family 2, facilitated glucose transporter member 12	SLC2A12|GLUT12	protein	taxon:9606	20190529	UniProt		
UniProtKB	Q8TD20	SLC2A12	located_in	GO:0012505	GO_REF:0000044	IEA	UniProtKB-SubCell:SL-0147	C	Solute carrier family 2, facilitated glucose transporter member 12	SLC2A12|GLUT12	protein	taxon:9606	20260727	UniProt		
UniProtKB	Q8TD20	SLC2A12	located_in	GO:0016020	GO_REF:0000002	IEA	InterPro:IPR003663|InterPro:IPR005828|InterPro:IPR005829	C	Solute carrier family 2, facilitated glucose transporter member 12	SLC2A12|GLUT12	protein	taxon:9606	20260727	InterPro		
UniProtKB	Q8TD20	SLC2A12	located_in	GO:0016020	GO_REF:0000107	IEA	UniProtKB:Q8BFW9|ensembl:ENSMUSP00000043962	C	Solute carrier family 2, facilitated glucose transporter member 12	SLC2A12|GLUT12	protein	taxon:9606	20260724	Ensembl		
UniProtKB	Q8TD20	SLC2A12	located_in	GO:0030054	GO_REF:0000052	IDA		C	Solute carrier family 2, facilitated glucose transporter member 12	SLC2A12|GLUT12	protein	taxon:9606	20251115	HPA		
UniProtKB	Q8TD20	SLC2A12	located_in	GO:0048471	GO_REF:0000044	IEA	UniProtKB-SubCell:SL-0198	C	Solute carrier family 2, facilitated glucose transporter member 12	SLC2A12|GLUT12	protein	taxon:9606	20260727	UniProt		
UniProtKB	Q8TD22	SFXN5	enables	GO:0005515	PMID:32296183	IPI	UniProtKB:P27105	F	Sideroflexin-5	SFXN5	protein	taxon:9606	20260725	IntAct		
UniProtKB	Q8TD22	SFXN5	enables	GO:0005515	PMID:32296183	IPI	UniProtKB:Q13520	F	Sideroflexin-5	SFXN5	protein	taxon:9606	20260725	IntAct		
UniProtKB	Q8TD22	SFXN5	enables	GO:0005515	PMID:32296183	IPI	UniProtKB:Q15125	F	Sideroflexin-5	SFXN5	protein	taxon:9606	20260725	IntAct		
UniProtKB	Q8TD22	SFXN5	enables	GO:0005515	PMID:32296183	IPI	UniProtKB:Q6ZT21	F	Sideroflexin-5	SFXN5	protein	taxon:9606	20260725	IntAct		
UniProtKB	Q8TD22	SFXN5	enables	GO:0005515	PMID:32296183	IPI	UniProtKB:Q8N661	F	Sideroflexin-5	SFXN5	protein	taxon:9606	20260725	IntAct		
UniProtKB	Q8TD22	SFXN5	enables	GO:0005515	PMID:32296183	IPI	UniProtKB:Q96BA8	F	Sideroflexin-5	SFXN5	protein	taxon:9606	20260725	IntAct		
UniProtKB	Q8TD22	SFXN5	enables	GO:0005515	PMID:32296183	IPI	UniProtKB:Q96Q45-2	F	Sideroflexin-5	SFXN5	protein	taxon:9606	20260725	IntAct		
UniProtKB	Q8TD22	SFXN5	enables	GO:0005515	PMID:32296183	IPI	UniProtKB:Q9BQE5	F	Sideroflexin-5	SFXN5	protein	taxon:9606	20260725	IntAct		
UniProtKB	Q8TD22	SFXN5	enables	GO:0005515	PMID:32296183	IPI	UniProtKB:Q9Y282	F	Sideroflexin-5	SFXN5	protein	taxon:9606	20260725	IntAct		
UniProtKB	Q8TD22	SFXN5	enables	GO:0005515	PMID:33961781	IPI	UniProtKB:Q9Y282	F	Sideroflexin-5	SFXN5	protein	taxon:9606	20260725	IntAct		
UniProtKB	Q8TD22	SFXN5	enables	GO:0015075	GO_REF:0000002	IEA	InterPro:IPR004686	F	Sideroflexin-5	SFXN5	protein	taxon:9606	20260727	InterPro		
UniProtKB	Q8TD22	SFXN5	enables	GO:0015137	GO_REF:0000033	IBA	PANTHER:PTN002597077|RGD:628706	F	Sideroflexin-5	SFXN5	protein	taxon:9606	20200205	GO_Central		
UniProtKB	Q8TD22	SFXN5	involved_in	GO:0006811	GO_REF:0000002	IEA	InterPro:IPR004686	P	Sideroflexin-5	SFXN5	protein	taxon:9606	20260727	InterPro		
UniProtKB	Q8TD22	SFXN5	involved_in	GO:0015746	GO_REF:0000033	IBA	PANTHER:PTN002597077|RGD:628706	P	Sideroflexin-5	SFXN5	protein	taxon:9606	20200929	GO_Central		
UniProtKB	Q8TD22	SFXN5	involved_in	GO:0034220	GO_REF:0000108	IEA	GO:0015075	P	Sideroflexin-5	SFXN5	protein	taxon:9606	20260727	GOC		
UniProtKB	Q8TD22	SFXN5	involved_in	GO:0055085	GO_REF:0000002	IEA	InterPro:IPR004686	P	Sideroflexin-5	SFXN5	protein	taxon:9606	20260727	InterPro		
UniProtKB	Q8TD22	SFXN5	involved_in	GO:0120162	GO_REF:0000107	IEA	UniProtKB:Q925N0|ensembl:ENSMUSP00000041872	P	Sideroflexin-5	SFXN5	protein	taxon:9606	20260724	Ensembl		
UniProtKB	Q8TD22	SFXN5	involved_in	GO:1990542	GO_REF:0000033	IBA	FB:FBgn0036843|FB:FBgn0037239|MGI:MGI:2137677|PANTHER:PTN000125190|SGD:S000005797|UniProtKB:Q96NB2|UniProtKB:Q9BWM7|UniProtKB:Q9H9B4	P	Sideroflexin-5	SFXN5	protein	taxon:9606	20250902	GO_Central		
UniProtKB	Q8TD22	SFXN5	is_active_in	GO:0005743	GO_REF:0000033	IBA	MGI:MGI:2137681|PANTHER:PTN000125190|RGD:628706|UniProtKB:Q8TD22|UniProtKB:Q96NB2|UniProtKB:Q9H9B4	C	Sideroflexin-5	SFXN5	protein	taxon:9606	20260528	GO_Central		
UniProtKB	Q8TD22	SFXN5	located_in	GO:0005739	GO_REF:0000117	IEA	ARBA:ARBA00026962	C	Sideroflexin-5	SFXN5	protein	taxon:9606	20260727	UniProt		
UniProtKB	Q8TD22	SFXN5	located_in	GO:0005739	PMID:30442778	IDA		C	Sideroflexin-5	SFXN5	protein	taxon:9606	20190107	UniProt		
UniProtKB	Q8TD22	SFXN5	located_in	GO:0005739	PMID:34800366	HTP		C	Sideroflexin-5	SFXN5	protein	taxon:9606	20240711	FlyBase		
UniProtKB	Q8TD22	SFXN5	located_in	GO:0005743	GO_REF:0000044	IEA	UniProtKB-SubCell:SL-0168	C	Sideroflexin-5	SFXN5	protein	taxon:9606	20260727	UniProt		
UniProtKB	Q8TD22	SFXN5	located_in	GO:0005743	GO_REF:0000107	IEA	UniProtKB:Q925N0|ensembl:ENSMUSP00000041872	C	Sideroflexin-5	SFXN5	protein	taxon:9606	20260724	Ensembl		
UniProtKB	Q8TD22	SFXN5	located_in	GO:0005743	PMID:30442778	EXP		C	Sideroflexin-5	SFXN5	protein	taxon:9606	20240703	UniProt		
UniProtKB	Q8TD22	SFXN5	located_in	GO:0016020	GO_REF:0000002	IEA	InterPro:IPR004686	C	Sideroflexin-5	SFXN5	protein	taxon:9606	20260727	InterPro		
UniProtKB	Q8TD23	ZNF675	enables	GO:0000978	GO_REF:0000033	IBA	PANTHER:PTN002810793|UniProtKB:P28698|UniProtKB:Q03923|UniProtKB:Q9H116	F	Zinc finger protein 675	ZNF675|TIZ	protein	taxon:9606	20201025	GO_Central		
UniProtKB	Q8TD23	ZNF675	enables	GO:0000981	GO_REF:0000033	IBA	PANTHER:PTN002810793|UniProtKB:P28698|UniProtKB:Q03923|UniProtKB:Q9H116	F	Zinc finger protein 675	ZNF675|TIZ	protein	taxon:9606	20201025	GO_Central		
UniProtKB	Q8TD23	ZNF675	enables	GO:0003677	PMID:11751921	NAS		F	Zinc finger protein 675	ZNF675|TIZ	protein	taxon:9606	20031216	UniProt		
UniProtKB	Q8TD23	ZNF675	enables	GO:0005515	PMID:11751921	IPI	UniProtKB:Q9Y4K3	F	Zinc finger protein 675	ZNF675|TIZ	protein	taxon:9606	20260725	IntAct	occurs_in(GO:0048471)	
UniProtKB	Q8TD23	ZNF675	enables	GO:0008270	PMID:11751921	NAS		F	Zinc finger protein 675	ZNF675|TIZ	protein	taxon:9606	20031216	UniProt		
UniProtKB	Q8TD23	ZNF675	enables	GO:0031625	PMID:11751921	IPI	UniProtKB:Q9Y4K3	F	Zinc finger protein 675	ZNF675|TIZ	protein	taxon:9606	20110704	BHF-UCL		
UniProtKB	Q8TD23	ZNF675	involved_in	GO:0000122	GO_REF:0000117	IEA	ARBA:ARBA00029133	P	Zinc finger protein 675	ZNF675|TIZ	protein	taxon:9606	20260727	UniProt		
UniProtKB	Q8TD23	ZNF675	involved_in	GO:0000122	PMID:11751921	IDA		P	Zinc finger protein 675	ZNF675|TIZ	protein	taxon:9606	20110704	BHF-UCL		
UniProtKB	Q8TD23	ZNF675	involved_in	GO:0001960	PMID:11751921	IDA		P	Zinc finger protein 675	ZNF675|TIZ	protein	taxon:9606	20240213	UniProt		
UniProtKB	Q8TD23	ZNF675	involved_in	GO:0006355	GO_REF:0000002	IEA	InterPro:IPR001909|InterPro:IPR036051	P	Zinc finger protein 675	ZNF675|TIZ	protein	taxon:9606	20260727	InterPro		
UniProtKB	Q8TD23	ZNF675	involved_in	GO:0006355	GO_REF:0000033	IBA	PANTHER:PTN002810793|RGD:1305662|UniProtKB:P28698|UniProtKB:Q15928|UniProtKB:Q8TD23|UniProtKB:Q9H116	P	Zinc finger protein 675	ZNF675|TIZ	protein	taxon:9606	20250412	GO_Central		
UniProtKB	Q8TD23	ZNF675	involved_in	GO:0010804	PMID:11751921	IDA		P	Zinc finger protein 675	ZNF675|TIZ	protein	taxon:9606	20110704	BHF-UCL		
UniProtKB	Q8TD23	ZNF675	involved_in	GO:0043124	PMID:11751921	IDA		P	Zinc finger protein 675	ZNF675|TIZ	protein	taxon:9606	20240213	UniProt		
UniProtKB	Q8TD23	ZNF675	involved_in	GO:0045453	PMID:11751921	TAS		P	Zinc finger protein 675	ZNF675|TIZ	protein	taxon:9606	20031216	UniProt		
UniProtKB	Q8TD23	ZNF675	involved_in	GO:0045671	PMID:11751921	IDA		P	Zinc finger protein 675	ZNF675|TIZ	protein	taxon:9606	20110704	BHF-UCL		
UniProtKB	Q8TD23	ZNF675	involved_in	GO:0045671	PMID:11851921	IDA		P	Zinc finger protein 675	ZNF675|TIZ	protein	taxon:9606	20031216	UniProt		
UniProtKB	Q8TD23	ZNF675	involved_in	GO:0046329	PMID:11751921	IDA		P	Zinc finger protein 675	ZNF675|TIZ	protein	taxon:9606	20031216	UniProt		
UniProtKB	Q8TD23	ZNF675	involved_in	GO:2000660	PMID:11751921	IDA		P	Zinc finger protein 675	ZNF675|TIZ	protein	taxon:9606	20110704	BHF-UCL		
UniProtKB	Q8TD23	ZNF675	is_active_in	GO:0005634	GO_REF:0000033	IBA	FB:FBgn0000520|PANTHER:PTN002810793|RGD:1311663|UniProtKB:O95625|UniProtKB:P28698|UniProtKB:Q03923|UniProtKB:Q5JVG8|UniProtKB:Q8N3J9|UniProtKB:Q8TBZ5|UniProtKB:Q8TD23|UniProtKB:Q9H116	C	Zinc finger protein 675	ZNF675|TIZ	protein	taxon:9606	20251029	GO_Central		
UniProtKB	Q8TD23	ZNF675	located_in	GO:0005634	GO_REF:0000044	IEA	UniProtKB-SubCell:SL-0191	C	Zinc finger protein 675	ZNF675|TIZ	protein	taxon:9606	20260727	UniProt		
UniProtKB	Q8TD23	ZNF675	located_in	GO:0005634	GO_REF:0000117	IEA	ARBA:ARBA00026330	C	Zinc finger protein 675	ZNF675|TIZ	protein	taxon:9606	20260727	UniProt		
UniProtKB	Q8TD23	ZNF675	located_in	GO:0005634	PMID:11751921	IDA		C	Zinc finger protein 675	ZNF675|TIZ	protein	taxon:9606	20031216	UniProt		
UniProtKB	Q8TD23	ZNF675	located_in	GO:0048471	PMID:11751921	IDA		C	Zinc finger protein 675	ZNF675|TIZ	protein	taxon:9606	20110704	BHF-UCL		
UniProtKB	Q8TD26	CHD6	enables	GO:0001221	PMID:16314513	IPI	UniProtKB:O54968	F	ATP-dependent chromatin remodeler CHD6	CHD6|CHD5|KIAA1335|RIGB	protein	taxon:9606	20140415	UniProt		
UniProtKB	Q8TD26	CHD6	enables	GO:0003677	GO_REF:0000033	IBA	MGI:MGI:1915022|MGI:MGI:2444748|MGI:MGI:2448567|PANTHER:PTN002473914|SGD:S000000966|UniProtKB:Q12873|UniProtKB:Q9HCK8	F	ATP-dependent chromatin remodeler CHD6	CHD6|CHD5|KIAA1335|RIGB	protein	taxon:9606	20260530	GO_Central		
UniProtKB	Q8TD26	CHD6	enables	GO:0003682	GO_REF:0000033	IBA	FB:FBgn0250786|FB:FBgn0262519|MGI:MGI:1915022|MGI:MGI:2444748|PANTHER:PTN002473914|PomBase:SPAC3G6.01|PomBase:SPBP35G2.10|RGD:1582725|SGD:S000000966|UniProtKB:Q9HCK8	F	ATP-dependent chromatin remodeler CHD6	CHD6|CHD5|KIAA1335|RIGB	protein	taxon:9606	20220925	GO_Central		
UniProtKB	Q8TD26	CHD6	enables	GO:0005524	GO_REF:0000002	IEA	InterPro:IPR000330	F	ATP-dependent chromatin remodeler CHD6	CHD6|CHD5|KIAA1335|RIGB	protein	taxon:9606	20260727	InterPro		
UniProtKB	Q8TD26	CHD6	enables	GO:0008094	PMID:17027977	IDA		F	ATP-dependent chromatin remodeler CHD6	CHD6|CHD5|KIAA1335|RIGB	protein	taxon:9606	20140414	UniProt		
UniProtKB	Q8TD26	CHD6	enables	GO:0016887	GO_REF:0000033	IBA	FB:FBgn0023395|FB:FBgn0250786|FB:FBgn0262519|PANTHER:PTN002473914|PomBase:SPAC1783.05|PomBase:SPBP35G2.10|SGD:S000000966|UniProtKB:Q12873|UniProtKB:Q14839|UniProtKB:Q8TD26|UniProtKB:Q9HCK8|UniProtKB:Q9P2D1	F	ATP-dependent chromatin remodeler CHD6	CHD6|CHD5|KIAA1335|RIGB	protein	taxon:9606	20260530	GO_Central		
UniProtKB	Q8TD26	CHD6	enables	GO:0016887	GO_REF:0000116	IEA	RHEA:13065	F	ATP-dependent chromatin remodeler CHD6	CHD6|CHD5|KIAA1335|RIGB	protein	taxon:9606	20260727	RHEA		
UniProtKB	Q8TD26	CHD6	enables	GO:0016887	GO_REF:0000117	IEA	ARBA:ARBA00043426	F	ATP-dependent chromatin remodeler CHD6	CHD6|CHD5|KIAA1335|RIGB	protein	taxon:9606	20260727	UniProt		
UniProtKB	Q8TD26	CHD6	enables	GO:0016887	PMID:17027977	EXP		F	ATP-dependent chromatin remodeler CHD6	CHD6|CHD5|KIAA1335|RIGB	protein	taxon:9606	20250406	UniProt		
UniProtKB	Q8TD26	CHD6	enables	GO:0016887	PMID:28533432	EXP		F	ATP-dependent chromatin remodeler CHD6	CHD6|CHD5|KIAA1335|RIGB	protein	taxon:9606	20250402	Reactome		
UniProtKB	Q8TD26	CHD6	enables	GO:0016887	PMID:28533432	EXP		F	ATP-dependent chromatin remodeler CHD6	CHD6|CHD5|KIAA1335|RIGB	protein	taxon:9606	20250406	UniProt		
UniProtKB	Q8TD26	CHD6	enables	GO:0042393	GO_REF:0000033	IBA	MGI:MGI:1915022|MGI:MGI:2448567|MGI:MGI:3036258|PANTHER:PTN002473914	F	ATP-dependent chromatin remodeler CHD6	CHD6|CHD5|KIAA1335|RIGB	protein	taxon:9606	20250904	GO_Central		
UniProtKB	Q8TD26	CHD6	enables	GO:0140658	GO_REF:0000033	IBA	FB:FBgn0023395|FB:FBgn0262519|PANTHER:PTN002473914|PomBase:SPAC1783.05|PomBase:SPAC3G6.01|PomBase:SPBP35G2.10|SGD:S000000966|UniProtKB:Q12873|UniProtKB:Q14839|UniProtKB:Q9HCK8|ZFIN:ZDB-GENE-070912-179|dictyBase:DDB_G0293012	F	ATP-dependent chromatin remodeler CHD6	CHD6|CHD5|KIAA1335|RIGB	protein	taxon:9606	20250904	GO_Central		
UniProtKB	Q8TD26	CHD6	involved_in	GO:0006338	GO_REF:0000033	IBA	FB:FBgn0023395|FB:FBgn0262519|MGI:MGI:2444748|MGI:MGI:88393|PANTHER:PTN002473914|PomBase:SPAC1783.05|PomBase:SPAC3G6.01|PomBase:SPBP35G2.10|SGD:S000000966|UniProtKB:O14646|UniProtKB:Q12873|UniProtKB:Q14839|UniProtKB:Q8TDI0|UniProtKB:Q9HCK8|dictyBase:DDB_G0293012	P	ATP-dependent chromatin remodeler CHD6	CHD6|CHD5|KIAA1335|RIGB	protein	taxon:9606	20260530	GO_Central		
UniProtKB	Q8TD26	CHD6	involved_in	GO:0010468	GO_REF:0000033	IBA	FB:FBgn0266557|MGI:MGI:1915022|MGI:MGI:2444748|PANTHER:PTN000085580|RGD:620696|UniProtKB:Q8TD26|UniProtKB:Q9HCK8|dictyBase:DDB_G0280705|dictyBase:DDB_G0293012	P	ATP-dependent chromatin remodeler CHD6	CHD6|CHD5|KIAA1335|RIGB	protein	taxon:9606	20250904	GO_Central		
UniProtKB	Q8TD26	CHD6	involved_in	GO:0045454	PMID:16314513	IMP		P	ATP-dependent chromatin remodeler CHD6	CHD6|CHD5|KIAA1335|RIGB	protein	taxon:9606	20220602	UniProt		
UniProtKB	Q8TD26	CHD6	involved_in	GO:0045944	PMID:16314513	IMP		P	ATP-dependent chromatin remodeler CHD6	CHD6|CHD5|KIAA1335|RIGB	protein	taxon:9606	20220602	UniProt		
UniProtKB	Q8TD26	CHD6	is_active_in	GO:0000785	GO_REF:0000033	IBA	FB:FBgn0023395|FB:FBgn0262519|MGI:MGI:1344380|MGI:MGI:1344395|MGI:MGI:3036258|PANTHER:PTN002473914|PomBase:SPAC1783.05|PomBase:SPBP35G2.10|RGD:1582725|SGD:S000000966|UniProtKB:Q12873|UniProtKB:Q14839	C	ATP-dependent chromatin remodeler CHD6	CHD6|CHD5|KIAA1335|RIGB	protein	taxon:9606	20240801	GO_Central		
UniProtKB	Q8TD26	CHD6	is_active_in	GO:0005634	GO_REF:0000033	IBA	AGI_LocusCode:AT2G25170|AGI_LocusCode:AT5G44800|FB:FBgn0023395|FB:FBgn0250786|FB:FBgn0262519|FB:FBgn0266557|MGI:MGI:1344380|MGI:MGI:1344395|MGI:MGI:1915022|MGI:MGI:2444748|MGI:MGI:2448567|MGI:MGI:3036258|MGI:MGI:88393|PANTHER:PTN002473914|PomBase:SPAC1783.05|PomBase:SPAC3G6.01|PomBase:SPBP35G2.10|RGD:1582725|RGD:620696|SGD:S000000966|UniProtKB:B6ZLK2|UniProtKB:O14646|UniProtKB:Q12873|UniProtKB:Q14839|UniProtKB:Q57Z97|UniProtKB:Q8TD26|UniProtKB:Q8TDI0|UniProtKB:Q9HCK8|UniProtKB:Q9P2D1|WB:WBGene00002637	C	ATP-dependent chromatin remodeler CHD6	CHD6|CHD5|KIAA1335|RIGB	protein	taxon:9606	20260530	GO_Central		
UniProtKB	Q8TD26	CHD6	located_in	GO:0005654	GO_REF:0000044	IEA	UniProtKB-SubCell:SL-0190	C	ATP-dependent chromatin remodeler CHD6	CHD6|CHD5|KIAA1335|RIGB	protein	taxon:9606	20260727	UniProt		
UniProtKB	Q8TD26	CHD6	located_in	GO:0005654	GO_REF:0000052	IDA		C	ATP-dependent chromatin remodeler CHD6	CHD6|CHD5|KIAA1335|RIGB	protein	taxon:9606	20251115	HPA		
UniProtKB	Q8TD26	CHD6	located_in	GO:0005654	GO_REF:0000117	IEA	ARBA:ARBA00026290	C	ATP-dependent chromatin remodeler CHD6	CHD6|CHD5|KIAA1335|RIGB	protein	taxon:9606	20260727	UniProt		
UniProtKB	Q8TD26	CHD6	located_in	GO:0005654	PMID:17027977	IDA		C	ATP-dependent chromatin remodeler CHD6	CHD6|CHD5|KIAA1335|RIGB	protein	taxon:9606	20140414	UniProt		
UniProtKB	Q8TD26	CHD6	located_in	GO:0005654	Reactome:R-HSA-9944087	TAS		C	ATP-dependent chromatin remodeler CHD6	CHD6|CHD5|KIAA1335|RIGB	protein	taxon:9606	20250402	Reactome		
UniProtKB	Q8TD26	CHD6	located_in	GO:0005654	Reactome:R-HSA-9944250	TAS		C	ATP-dependent chromatin remodeler CHD6	CHD6|CHD5|KIAA1335|RIGB	protein	taxon:9606	20250402	Reactome		
UniProtKB	Q8TD30	GPT2	enables	GO:0004021	GO_REF:0000003	IEA	EC:2.6.1.2	F	Alanine aminotransferase 2	GPT2|AAT2|ALT2	protein	taxon:9606	20260727	UniProt		
UniProtKB	Q8TD30	GPT2	enables	GO:0004021	GO_REF:0000107	IEA	UniProtKB:Q8BGT5|ensembl:ENSMUSP00000034136	F	Alanine aminotransferase 2	GPT2|AAT2|ALT2	protein	taxon:9606	20260724	Ensembl		
UniProtKB	Q8TD30	GPT2	enables	GO:0004021	GO_REF:0000116	IEA	RHEA:19453	F	Alanine aminotransferase 2	GPT2|AAT2|ALT2	protein	taxon:9606	20260727	RHEA		
UniProtKB	Q8TD30	GPT2	enables	GO:0004021	GO_REF:0000117	IEA	ARBA:ARBA00087443	F	Alanine aminotransferase 2	GPT2|AAT2|ALT2	protein	taxon:9606	20260727	UniProt		
UniProtKB	Q8TD30	GPT2	enables	GO:0004021	PMID:11863375	IDA		F	Alanine aminotransferase 2	GPT2|AAT2|ALT2	protein	taxon:9606	20100215	UniProt		
UniProtKB	Q8TD30	GPT2	enables	GO:0008483	GO_REF:0000002	IEA	InterPro:IPR045088	F	Alanine aminotransferase 2	GPT2|AAT2|ALT2	protein	taxon:9606	20260727	InterPro		
UniProtKB	Q8TD30	GPT2	enables	GO:0030170	GO_REF:0000002	IEA	InterPro:IPR004839	F	Alanine aminotransferase 2	GPT2|AAT2|ALT2	protein	taxon:9606	20260727	InterPro		
UniProtKB	Q8TD30	GPT2	involved_in	GO:0006103	PMID:11863375	IDA		P	Alanine aminotransferase 2	GPT2|AAT2|ALT2	protein	taxon:9606	20100215	UniProt		
UniProtKB	Q8TD30	GPT2	involved_in	GO:0042852	GO_REF:0000107	IEA	UniProtKB:Q8BGT5|ensembl:ENSMUSP00000034136	P	Alanine aminotransferase 2	GPT2|AAT2|ALT2	protein	taxon:9606	20260724	Ensembl		
UniProtKB	Q8TD30	GPT2	involved_in	GO:0042853	GO_REF:0000041	IEA	UniPathway:UPA00528	P	Alanine aminotransferase 2	GPT2|AAT2|ALT2	protein	taxon:9606	20260227	UniProt		
UniProtKB	Q8TD30	GPT2	involved_in	GO:0042853	GO_REF:0000107	IEA	UniProtKB:Q8BGT5|ensembl:ENSMUSP00000034136	P	Alanine aminotransferase 2	GPT2|AAT2|ALT2	protein	taxon:9606	20260724	Ensembl		
UniProtKB	Q8TD30	GPT2	is_active_in	GO:0005759	GO_REF:0000107	IEA	UniProtKB:Q8BGT5|ensembl:ENSMUSP00000034136	C	Alanine aminotransferase 2	GPT2|AAT2|ALT2	protein	taxon:9606	20260724	Ensembl		
UniProtKB	Q8TD30	GPT2	located_in	GO:0005739	PMID:34800366	HTP		C	Alanine aminotransferase 2	GPT2|AAT2|ALT2	protein	taxon:9606	20240711	FlyBase		
UniProtKB	Q8TD30	GPT2	located_in	GO:0005759	GO_REF:0000117	IEA	ARBA:ARBA00028628	C	Alanine aminotransferase 2	GPT2|AAT2|ALT2	protein	taxon:9606	20260727	UniProt		
UniProtKB	Q8TD30	GPT2	located_in	GO:0005759	Reactome:R-HSA-507749	TAS		C	Alanine aminotransferase 2	GPT2|AAT2|ALT2	protein	taxon:9606	20190424	Reactome		
UniProtKB	Q8TD30	GPT2	located_in	GO:0005759	Reactome:R-HSA-507775	TAS		C	Alanine aminotransferase 2	GPT2|AAT2|ALT2	protein	taxon:9606	20190424	Reactome		
UniProtKB	Q8TD31	CCHCR1	enables	GO:0005515	PMID:29892012	IPI	UniProtKB:P37198	F	Coiled-coil alpha-helical rod protein 1	CCHCR1|C6orf18|HCR	protein	taxon:9606	20260725	IntAct		
UniProtKB	Q8TD31	CCHCR1	enables	GO:0005515	PMID:29892012	IPI	UniProtKB:Q9NYB9	F	Coiled-coil alpha-helical rod protein 1	CCHCR1|C6orf18|HCR	protein	taxon:9606	20260725	IntAct		
UniProtKB	Q8TD31	CCHCR1	enables	GO:0005515	PMID:29892012	IPI	UniProtKB:Q9Y3C0	F	Coiled-coil alpha-helical rod protein 1	CCHCR1|C6orf18|HCR	protein	taxon:9606	20260725	IntAct		
UniProtKB	Q8TD31	CCHCR1	enables	GO:0005515	PMID:33961781	IPI	UniProtKB:P37198	F	Coiled-coil alpha-helical rod protein 1	CCHCR1|C6orf18|HCR	protein	taxon:9606	20260725	IntAct		
UniProtKB	Q8TD31	CCHCR1	enables	GO:0005515	PMID:33961781	IPI	UniProtKB:Q4KMZ1	F	Coiled-coil alpha-helical rod protein 1	CCHCR1|C6orf18|HCR	protein	taxon:9606	20260725	IntAct		
UniProtKB	Q8TD31	CCHCR1	enables	GO:0005515	PMID:33961781	IPI	UniProtKB:Q9Y3C0	F	Coiled-coil alpha-helical rod protein 1	CCHCR1|C6orf18|HCR	protein	taxon:9606	20260725	IntAct		
UniProtKB	Q8TD31	CCHCR1	enables	GO:0005515	PMID:40205054	IPI	UniProtKB:P37198	F	Coiled-coil alpha-helical rod protein 1	CCHCR1|C6orf18|HCR	protein	taxon:9606	20260725	IntAct		
UniProtKB	Q8TD31	CCHCR1	enables	GO:0005515	PMID:40205054	IPI	UniProtKB:Q9Y3C0	F	Coiled-coil alpha-helical rod protein 1	CCHCR1|C6orf18|HCR	protein	taxon:9606	20260725	IntAct		
UniProtKB	Q8TD31	CCHCR1	involved_in	GO:0006611	GO_REF:0000033	IBA	MGI:MGI:2385321|PANTHER:PTN000570406	P	Coiled-coil alpha-helical rod protein 1	CCHCR1|C6orf18|HCR	protein	taxon:9606	20170228	GO_Central		
UniProtKB	Q8TD31	CCHCR1	involved_in	GO:0030154	GO_REF:0000002	IEA	InterPro:IPR009800	P	Coiled-coil alpha-helical rod protein 1	CCHCR1|C6orf18|HCR	protein	taxon:9606	20260727	InterPro		
UniProtKB	Q8TD31	CCHCR1	is_active_in	GO:0005814	GO_REF:0000033	IBA	PANTHER:PTN000570406|UniProtKB:Q8TD31	C	Coiled-coil alpha-helical rod protein 1	CCHCR1|C6orf18|HCR	protein	taxon:9606	20170228	GO_Central		
UniProtKB	Q8TD31	CCHCR1	located_in	GO:0005634	GO_REF:0000044	IEA	UniProtKB-SubCell:SL-0191	C	Coiled-coil alpha-helical rod protein 1	CCHCR1|C6orf18|HCR	protein	taxon:9606	20260727	UniProt		
UniProtKB	Q8TD31	CCHCR1	located_in	GO:0005737	GO_REF:0000044	IEA	UniProtKB-SubCell:SL-0086	C	Coiled-coil alpha-helical rod protein 1	CCHCR1|C6orf18|HCR	protein	taxon:9606	20260727	UniProt		
UniProtKB	Q8TD31	CCHCR1	located_in	GO:0005814	PMID:23644468	IDA		C	Coiled-coil alpha-helical rod protein 1	CCHCR1|C6orf18|HCR	protein	taxon:9606	20130614	UniProt		
UniProtKB	Q8TD31	CCHCR1	located_in	GO:0005829	GO_REF:0000052	IDA		C	Coiled-coil alpha-helical rod protein 1	CCHCR1|C6orf18|HCR	protein	taxon:9606	20251115	HPA		
UniProtKB	Q8TD33	SCGB1C1	located_in	GO:0005576	GO_REF:0000044	IEA	UniProtKB-SubCell:SL-0243	C	Secretoglobin family 1C member 1	SCGB1C1	protein	taxon:9606	20260727	UniProt		
UniProtKB	Q8TD43	TRPM4	enables	GO:0005216	GO_REF:0000002	IEA	InterPro:IPR005821	F	Transient receptor potential cation channel subfamily M member 4	TRPM4|LTRPC4	protein	taxon:9606	20260727	InterPro		
UniProtKB	Q8TD43	TRPM4	enables	GO:0005227	GO_REF:0000024	ISS	UniProtKB:Q9ESQ5	F	Transient receptor potential cation channel subfamily M member 4	TRPM4|LTRPC4	protein	taxon:9606	20100928	UniProt		
UniProtKB	Q8TD43	TRPM4	enables	GO:0005227	GO_REF:0000033	IBA	MGI:MGI:1915917|PANTHER:PTN002674361|RGD:620244|UniProtKB:Q8TD43	F	Transient receptor potential cation channel subfamily M member 4	TRPM4|LTRPC4	protein	taxon:9606	20250903	GO_Central		
UniProtKB	Q8TD43	TRPM4	enables	GO:0005227	GO_REF:0000107	IEA	UniProtKB:Q7TN37|ensembl:ENSMUSP00000040367	F	Transient receptor potential cation channel subfamily M member 4	TRPM4|LTRPC4	protein	taxon:9606	20260724	Ensembl		
UniProtKB	Q8TD43	TRPM4	enables	GO:0005227	PMID:27207958	IDA		F	Transient receptor potential cation channel subfamily M member 4	TRPM4|LTRPC4	protein	taxon:9606	20161028	BHF-UCL	has_input(CHEBI:29101)	
UniProtKB	Q8TD43	TRPM4	enables	GO:0005227	PMID:29211723	IDA		F	Transient receptor potential cation channel subfamily M member 4	TRPM4|LTRPC4	protein	taxon:9606	20180131	UniProt		
UniProtKB	Q8TD43	TRPM4	enables	GO:0005262	GO_REF:0000107	IEA	UniProtKB:Q7TN37|ensembl:ENSMUSP00000040367	F	Transient receptor potential cation channel subfamily M member 4	TRPM4|LTRPC4	protein	taxon:9606	20260724	Ensembl		
UniProtKB	Q8TD43	TRPM4	enables	GO:0005272	Reactome:R-HSA-3295580	TAS		F	Transient receptor potential cation channel subfamily M member 4	TRPM4|LTRPC4	protein	taxon:9606	20240809	Reactome		
UniProtKB	Q8TD43	TRPM4	enables	GO:0005509	PMID:29217581	IDA		F	Transient receptor potential cation channel subfamily M member 4	TRPM4|LTRPC4	protein	taxon:9606	20180131	UniProt		
UniProtKB	Q8TD43	TRPM4	enables	GO:0005515	PMID:31837246	IPI	UniProtKB:P05109	F	Transient receptor potential cation channel subfamily M member 4	TRPM4|LTRPC4	protein	taxon:9606	20260725	IntAct		
UniProtKB	Q8TD43	TRPM4	enables	GO:0005515	PMID:31837246	IPI	UniProtKB:P06703	F	Transient receptor potential cation channel subfamily M member 4	TRPM4|LTRPC4	protein	taxon:9606	20260725	IntAct		
UniProtKB	Q8TD43	TRPM4	enables	GO:0005515	PMID:31837246	IPI	UniProtKB:P26447	F	Transient receptor potential cation channel subfamily M member 4	TRPM4|LTRPC4	protein	taxon:9606	20260725	IntAct		
UniProtKB	Q8TD43	TRPM4	enables	GO:0005515	PMID:31837246	IPI	UniProtKB:P29034	F	Transient receptor potential cation channel subfamily M member 4	TRPM4|LTRPC4	protein	taxon:9606	20260725	IntAct		
UniProtKB	Q8TD43	TRPM4	enables	GO:0005515	PMID:31837246	IPI	UniProtKB:P31949	F	Transient receptor potential cation channel subfamily M member 4	TRPM4|LTRPC4	protein	taxon:9606	20260725	IntAct		
UniProtKB	Q8TD43	TRPM4	enables	GO:0005515	PMID:31837246	IPI	UniProtKB:P33763	F	Transient receptor potential cation channel subfamily M member 4	TRPM4|LTRPC4	protein	taxon:9606	20260725	IntAct		
UniProtKB	Q8TD43	TRPM4	enables	GO:0005515	PMID:31837246	IPI	UniProtKB:P33764	F	Transient receptor potential cation channel subfamily M member 4	TRPM4|LTRPC4	protein	taxon:9606	20260725	IntAct		
UniProtKB	Q8TD43	TRPM4	enables	GO:0005515	PMID:31837246	IPI	UniProtKB:P60903	F	Transient receptor potential cation channel subfamily M member 4	TRPM4|LTRPC4	protein	taxon:9606	20260725	IntAct		
UniProtKB	Q8TD43	TRPM4	enables	GO:0005524	GO_REF:0000107	IEA	UniProtKB:Q7TN37|ensembl:ENSMUSP00000040367	F	Transient receptor potential cation channel subfamily M member 4	TRPM4|LTRPC4	protein	taxon:9606	20260724	Ensembl		
UniProtKB	Q8TD43	TRPM4	involved_in	GO:0002407	GO_REF:0000024	ISS	UniProtKB:Q7TN37	P	Transient receptor potential cation channel subfamily M member 4	TRPM4|LTRPC4	protein	taxon:9606	20100929	UniProt		
UniProtKB	Q8TD43	TRPM4	involved_in	GO:0002407	GO_REF:0000107	IEA	UniProtKB:Q7TN37|ensembl:ENSMUSP00000040367	P	Transient receptor potential cation channel subfamily M member 4	TRPM4|LTRPC4	protein	taxon:9606	20260724	Ensembl		
UniProtKB	Q8TD43	TRPM4	involved_in	GO:0002724	PMID:20656926	IDA		P	Transient receptor potential cation channel subfamily M member 4	TRPM4|LTRPC4	protein	taxon:9606	20100929	UniProt		
UniProtKB	Q8TD43	TRPM4	involved_in	GO:0006811	GO_REF:0000002	IEA	InterPro:IPR005821	P	Transient receptor potential cation channel subfamily M member 4	TRPM4|LTRPC4	protein	taxon:9606	20260727	InterPro		
UniProtKB	Q8TD43	TRPM4	involved_in	GO:0007204	GO_REF:0000024	ISS	UniProtKB:Q9ESQ5	P	Transient receptor potential cation channel subfamily M member 4	TRPM4|LTRPC4	protein	taxon:9606	20160322	BHF-UCL		
UniProtKB	Q8TD43	TRPM4	involved_in	GO:0008284	PMID:20625999	IDA		P	Transient receptor potential cation channel subfamily M member 4	TRPM4|LTRPC4	protein	taxon:9606	20100928	UniProt		
UniProtKB	Q8TD43	TRPM4	involved_in	GO:0010460	GO_REF:0000024	ISS	UniProtKB:Q9ESQ5	P	Transient receptor potential cation channel subfamily M member 4	TRPM4|LTRPC4	protein	taxon:9606	20160322	BHF-UCL		
UniProtKB	Q8TD43	TRPM4	involved_in	GO:0016925	PMID:19726882	IDA		P	Transient receptor potential cation channel subfamily M member 4	TRPM4|LTRPC4	protein	taxon:9606	20100929	UniProt		
UniProtKB	Q8TD43	TRPM4	involved_in	GO:0019722	PMID:27207958	IDA		P	Transient receptor potential cation channel subfamily M member 4	TRPM4|LTRPC4	protein	taxon:9606	20161028	BHF-UCL		
UniProtKB	Q8TD43	TRPM4	involved_in	GO:0030001	GO_REF:0000033	IBA	FB:FBgn0265194|MGI:MGI:1351901|MGI:MGI:1915917|MGI:MGI:1929996|MGI:MGI:2181435|MGI:MGI:2443101|MGI:MGI:2675603|PANTHER:PTN001013045|RGD:1311889|RGD:620053|RGD:620762|UniProtKB:A7T1N0|UniProtKB:O94759|UniProtKB:Q7Z4N2|UniProtKB:Q8TD43|UniProtKB:Q96QT4|UniProtKB:Q9BX84|UniProtKB:Q9HCF6|ZFIN:ZDB-GENE-061214-4	P	Transient receptor potential cation channel subfamily M member 4	TRPM4|LTRPC4	protein	taxon:9606	20260529	GO_Central		
UniProtKB	Q8TD43	TRPM4	involved_in	GO:0030502	GO_REF:0000024	ISS	UniProtKB:Q9ESQ5	P	Transient receptor potential cation channel subfamily M member 4	TRPM4|LTRPC4	protein	taxon:9606	20160322	BHF-UCL		
UniProtKB	Q8TD43	TRPM4	involved_in	GO:0035774	GO_REF:0000024	ISS	UniProtKB:Q9ESQ5	P	Transient receptor potential cation channel subfamily M member 4	TRPM4|LTRPC4	protein	taxon:9606	20160322	BHF-UCL		
UniProtKB	Q8TD43	TRPM4	involved_in	GO:0045600	GO_REF:0000024	ISS	UniProtKB:Q9ESQ5	P	Transient receptor potential cation channel subfamily M member 4	TRPM4|LTRPC4	protein	taxon:9606	20160322	BHF-UCL		
UniProtKB	Q8TD43	TRPM4	involved_in	GO:0045668	GO_REF:0000024	ISS	UniProtKB:Q9ESQ5	P	Transient receptor potential cation channel subfamily M member 4	TRPM4|LTRPC4	protein	taxon:9606	20160322	BHF-UCL		
UniProtKB	Q8TD43	TRPM4	involved_in	GO:0045907	GO_REF:0000024	ISS	UniProtKB:Q9ESQ5	P	Transient receptor potential cation channel subfamily M member 4	TRPM4|LTRPC4	protein	taxon:9606	20160322	BHF-UCL		
UniProtKB	Q8TD43	TRPM4	involved_in	GO:0051289	GO_REF:0000107	IEA	UniProtKB:Q7TN37|ensembl:ENSMUSP00000040367	P	Transient receptor potential cation channel subfamily M member 4	TRPM4|LTRPC4	protein	taxon:9606	20260724	Ensembl		
UniProtKB	Q8TD43	TRPM4	involved_in	GO:0051289	PMID:29211723	IDA		P	Transient receptor potential cation channel subfamily M member 4	TRPM4|LTRPC4	protein	taxon:9606	20180131	UniProt		
UniProtKB	Q8TD43	TRPM4	involved_in	GO:0051289	PMID:29217581	IDA		P	Transient receptor potential cation channel subfamily M member 4	TRPM4|LTRPC4	protein	taxon:9606	20180131	UniProt		
UniProtKB	Q8TD43	TRPM4	involved_in	GO:0055085	GO_REF:0000002	IEA	InterPro:IPR005821	P	Transient receptor potential cation channel subfamily M member 4	TRPM4|LTRPC4	protein	taxon:9606	20260727	InterPro		
UniProtKB	Q8TD43	TRPM4	involved_in	GO:0055085	GO_REF:0000107	IEA	UniProtKB:Q7TN37|ensembl:ENSMUSP00000040367	P	Transient receptor potential cation channel subfamily M member 4	TRPM4|LTRPC4	protein	taxon:9606	20260724	Ensembl		
UniProtKB	Q8TD43	TRPM4	involved_in	GO:0055085	PMID:29211723	IDA		P	Transient receptor potential cation channel subfamily M member 4	TRPM4|LTRPC4	protein	taxon:9606	20180131	UniProt		
UniProtKB	Q8TD43	TRPM4	involved_in	GO:0070588	GO_REF:0000117	IEA	ARBA:ARBA00028359	P	Transient receptor potential cation channel subfamily M member 4	TRPM4|LTRPC4	protein	taxon:9606	20260727	UniProt		
UniProtKB	Q8TD43	TRPM4	involved_in	GO:0070588	Reactome:R-HSA-3295583	TAS		P	Transient receptor potential cation channel subfamily M member 4	TRPM4|LTRPC4	protein	taxon:9606	20260316	Reactome		
UniProtKB	Q8TD43	TRPM4	involved_in	GO:0071318	GO_REF:0000107	IEA	UniProtKB:Q7TN37|ensembl:ENSMUSP00000040367	P	Transient receptor potential cation channel subfamily M member 4	TRPM4|LTRPC4	protein	taxon:9606	20260724	Ensembl		
UniProtKB	Q8TD43	TRPM4	involved_in	GO:0086045	PMID:27207958	IMP		P	Transient receptor potential cation channel subfamily M member 4	TRPM4|LTRPC4	protein	taxon:9606	20161028	BHF-UCL		
UniProtKB	Q8TD43	TRPM4	involved_in	GO:0086047	PMID:27207958	IMP		P	Transient receptor potential cation channel subfamily M member 4	TRPM4|LTRPC4	protein	taxon:9606	20161028	BHF-UCL		
UniProtKB	Q8TD43	TRPM4	involved_in	GO:0086048	PMID:27207958	IMP		P	Transient receptor potential cation channel subfamily M member 4	TRPM4|LTRPC4	protein	taxon:9606	20161028	BHF-UCL		
UniProtKB	Q8TD43	TRPM4	involved_in	GO:0086091	PMID:27207958	IMP		P	Transient receptor potential cation channel subfamily M member 4	TRPM4|LTRPC4	protein	taxon:9606	20161028	BHF-UCL		
UniProtKB	Q8TD43	TRPM4	involved_in	GO:0090263	PMID:20625999	IDA		P	Transient receptor potential cation channel subfamily M member 4	TRPM4|LTRPC4	protein	taxon:9606	20100928	UniProt		
UniProtKB	Q8TD43	TRPM4	involved_in	GO:0098655	GO_REF:0000033	IBA	FB:FBgn0265194|MGI:MGI:1351901|MGI:MGI:1929996|MGI:MGI:2443101|PANTHER:PTN001013045|RGD:1311889|RGD:620762|UniProtKB:A7T1N0|UniProtKB:O94759|UniProtKB:Q7Z4N2|UniProtKB:Q8TD43|UniProtKB:Q96QT4|UniProtKB:Q9BX84|UniProtKB:Q9HCF6|ZFIN:ZDB-GENE-061214-4	P	Transient receptor potential cation channel subfamily M member 4	TRPM4|LTRPC4	protein	taxon:9606	20250903	GO_Central		
UniProtKB	Q8TD43	TRPM4	involved_in	GO:0098719	PMID:27207958	IDA		P	Transient receptor potential cation channel subfamily M member 4	TRPM4|LTRPC4	protein	taxon:9606	20161028	BHF-UCL		
UniProtKB	Q8TD43	TRPM4	involved_in	GO:0098911	PMID:27207958	IMP		P	Transient receptor potential cation channel subfamily M member 4	TRPM4|LTRPC4	protein	taxon:9606	20161028	BHF-UCL		
UniProtKB	Q8TD43	TRPM4	involved_in	GO:1903949	GO_REF:0000024	ISS	UniProtKB:Q9ESQ5	P	Transient receptor potential cation channel subfamily M member 4	TRPM4|LTRPC4	protein	taxon:9606	20160322	BHF-UCL		
UniProtKB	Q8TD43	TRPM4	involved_in	GO:1904179	GO_REF:0000024	ISS	UniProtKB:Q9ESQ5	P	Transient receptor potential cation channel subfamily M member 4	TRPM4|LTRPC4	protein	taxon:9606	20160322	BHF-UCL		
UniProtKB	Q8TD43	TRPM4	involved_in	GO:1904199	GO_REF:0000024	ISS	UniProtKB:Q9ESQ5	P	Transient receptor potential cation channel subfamily M member 4	TRPM4|LTRPC4	protein	taxon:9606	20160322	BHF-UCL		
UniProtKB	Q8TD43	TRPM4	is_active_in	GO:0005886	GO_REF:0000033	IBA	MGI:MGI:1351901|MGI:MGI:1915917|MGI:MGI:1929996|MGI:MGI:2181435|MGI:MGI:2675603|PANTHER:PTN001013045|RGD:1311889|RGD:620244|RGD:620762|UniProtKB:A7T1N0|UniProtKB:O94759|UniProtKB:Q7Z2W7|UniProtKB:Q7Z4N2|UniProtKB:Q8TD43|UniProtKB:Q96QT4|UniProtKB:Q9BX84|UniProtKB:Q9HCF6|WB:WBGene00001796|ZFIN:ZDB-GENE-061214-4	C	Transient receptor potential cation channel subfamily M member 4	TRPM4|LTRPC4	protein	taxon:9606	20260529	GO_Central		
UniProtKB	Q8TD43	TRPM4	located_in	GO:0005783	GO_REF:0000044	IEA	UniProtKB-SubCell:SL-0095	C	Transient receptor potential cation channel subfamily M member 4	TRPM4|LTRPC4	protein	taxon:9606	20260727	UniProt		
UniProtKB	Q8TD43	TRPM4	located_in	GO:0005783	PMID:19945433	IDA		C	Transient receptor potential cation channel subfamily M member 4	TRPM4|LTRPC4	protein	taxon:9606	20100928	UniProt		
UniProtKB	Q8TD43	TRPM4	located_in	GO:0005794	GO_REF:0000044	IEA	UniProtKB-SubCell:SL-0132	C	Transient receptor potential cation channel subfamily M member 4	TRPM4|LTRPC4	protein	taxon:9606	20260727	UniProt		
UniProtKB	Q8TD43	TRPM4	located_in	GO:0005794	PMID:19945433	IDA		C	Transient receptor potential cation channel subfamily M member 4	TRPM4|LTRPC4	protein	taxon:9606	20100928	UniProt		
UniProtKB	Q8TD43	TRPM4	located_in	GO:0005886	GO_REF:0000044	IEA	UniProtKB-SubCell:SL-0039	C	Transient receptor potential cation channel subfamily M member 4	TRPM4|LTRPC4	protein	taxon:9606	20260727	UniProt		
UniProtKB	Q8TD43	TRPM4	located_in	GO:0005886	GO_REF:0000052	IDA		C	Transient receptor potential cation channel subfamily M member 4	TRPM4|LTRPC4	protein	taxon:9606	20251115	HPA		
UniProtKB	Q8TD43	TRPM4	located_in	GO:0005886	GO_REF:0000107	IEA	UniProtKB:Q7TN37|ensembl:ENSMUSP00000040367	C	Transient receptor potential cation channel subfamily M member 4	TRPM4|LTRPC4	protein	taxon:9606	20260724	Ensembl		
UniProtKB	Q8TD43	TRPM4	located_in	GO:0005886	PMID:11535825	EXP		C	Transient receptor potential cation channel subfamily M member 4	TRPM4|LTRPC4	protein	taxon:9606	20240916	UniProt		
UniProtKB	Q8TD43	TRPM4	located_in	GO:0005886	PMID:12015988	EXP		C	Transient receptor potential cation channel subfamily M member 4	TRPM4|LTRPC4	protein	taxon:9606	20240916	UniProt		
UniProtKB	Q8TD43	TRPM4	located_in	GO:0005886	PMID:15331675	EXP		C	Transient receptor potential cation channel subfamily M member 4	TRPM4|LTRPC4	protein	taxon:9606	20240916	UniProt		
UniProtKB	Q8TD43	TRPM4	located_in	GO:0005886	PMID:15590641	EXP		C	Transient receptor potential cation channel subfamily M member 4	TRPM4|LTRPC4	protein	taxon:9606	20240916	UniProt		
UniProtKB	Q8TD43	TRPM4	located_in	GO:0005886	PMID:19945433	IDA		C	Transient receptor potential cation channel subfamily M member 4	TRPM4|LTRPC4	protein	taxon:9606	20100928	UniProt		
UniProtKB	Q8TD43	TRPM4	located_in	GO:0005886	PMID:29211723	IDA		C	Transient receptor potential cation channel subfamily M member 4	TRPM4|LTRPC4	protein	taxon:9606	20180131	UniProt		
UniProtKB	Q8TD43	TRPM4	located_in	GO:0005886	Reactome:R-HSA-3295580	TAS		C	Transient receptor potential cation channel subfamily M member 4	TRPM4|LTRPC4	protein	taxon:9606	20130516	Reactome		
UniProtKB	Q8TD43	TRPM4	located_in	GO:0016020	GO_REF:0000002	IEA	InterPro:IPR005821	C	Transient receptor potential cation channel subfamily M member 4	TRPM4|LTRPC4	protein	taxon:9606	20260727	InterPro		
UniProtKB	Q8TD43	TRPM4	located_in	GO:0016020	PMID:29217581	IDA		C	Transient receptor potential cation channel subfamily M member 4	TRPM4|LTRPC4	protein	taxon:9606	20180131	UniProt		
UniProtKB	Q8TD43	TRPM4	located_in	GO:0043025	GO_REF:0000024	ISS	UniProtKB:Q9ESQ5	C	Transient receptor potential cation channel subfamily M member 4	TRPM4|LTRPC4	protein	taxon:9606	20160322	BHF-UCL		
UniProtKB	Q8TD43	TRPM4	part_of	GO:0034706	PMID:27207958	IDA		C	Transient receptor potential cation channel subfamily M member 4	TRPM4|LTRPC4	protein	taxon:9606	20161028	BHF-UCL		
UniProtKB	Q8TD46	CD200R1	enables	GO:0005515	PMID:21982860	IPI	UniProtKB:P41217	F	Cell surface glycoprotein CD200 receptor 1	CD200R1|CD200R|CRTR2|MOX2R|OX2R|UNQ2522/PRO6015	protein	taxon:9606	20260725	IntAct		
UniProtKB	Q8TD46	CD200R1	enables	GO:0005515	PMID:32822567	IPI	UniProtKB:P41217	F	Cell surface glycoprotein CD200 receptor 1	CD200R1|CD200R|CRTR2|MOX2R|OX2R|UNQ2522/PRO6015	protein	taxon:9606	20260725	IntAct		
UniProtKB	Q8TD46	CD200R1	enables	GO:0005515	PMID:35922511	IPI	UniProtKB:P41217	F	Cell surface glycoprotein CD200 receptor 1	CD200R1|CD200R|CRTR2|MOX2R|OX2R|UNQ2522/PRO6015	protein	taxon:9606	20260725	IntAct		
UniProtKB	Q8TD46	CD200R1	enables	GO:0019763	PMID:10981966	TAS		F	Cell surface glycoprotein CD200 receptor 1	CD200R1|CD200R|CRTR2|MOX2R|OX2R|UNQ2522/PRO6015	protein	taxon:9606	20190814	ARUK-UCL	occurs_in(CL:0000581)	
UniProtKB	Q8TD46	CD200R1	enables	GO:0038023	GO_REF:0000002	IEA	InterPro:IPR040012	F	Cell surface glycoprotein CD200 receptor 1	CD200R1|CD200R|CRTR2|MOX2R|OX2R|UNQ2522/PRO6015	protein	taxon:9606	20260727	InterPro		
UniProtKB	Q8TD46	CD200R1	enables	GO:0038023	GO_REF:0000033	IBA	MGI:MGI:1889024|MGI:MGI:1921853|MGI:MGI:3036289|MGI:MGI:3042847|PANTHER:PTN002725864	F	Cell surface glycoprotein CD200 receptor 1	CD200R1|CD200R|CRTR2|MOX2R|OX2R|UNQ2522/PRO6015	protein	taxon:9606	20260529	GO_Central		
UniProtKB	Q8TD46	CD200R1	enables	GO:0140081	PMID:10981966	TAS		F	Cell surface glycoprotein CD200 receptor 1	CD200R1|CD200R|CRTR2|MOX2R|OX2R|UNQ2522/PRO6015	protein	taxon:9606	20180712	ARUK-UCL	has_input(UniProtKB:P41217)	
UniProtKB	Q8TD46	CD200R1	involved_in	GO:0002682	GO_REF:0000033	IBA	PANTHER:PTN002725864|RGD:61837	P	Cell surface glycoprotein CD200 receptor 1	CD200R1|CD200R|CRTR2|MOX2R|OX2R|UNQ2522/PRO6015	protein	taxon:9606	20260305	GO_Central		
UniProtKB	Q8TD46	CD200R1	involved_in	GO:0007165	PMID:10981966	TAS		P	Cell surface glycoprotein CD200 receptor 1	CD200R1|CD200R|CRTR2|MOX2R|OX2R|UNQ2522/PRO6015	protein	taxon:9606	20180712	ARUK-UCL		
UniProtKB	Q8TD46	CD200R1	involved_in	GO:0032715	GO_REF:0000024	ISS	UniProtKB:Q9ES58	P	Cell surface glycoprotein CD200 receptor 1	CD200R1|CD200R|CRTR2|MOX2R|OX2R|UNQ2522/PRO6015	protein	taxon:9606	20230517	ARUK-UCL	part_of(GO:0002862),occurs_in(CL:0000581)	
UniProtKB	Q8TD46	CD200R1	involved_in	GO:0034113	GO_REF:0000024	ISS	UniProtKB:Q9ES58	P	Cell surface glycoprotein CD200 receptor 1	CD200R1|CD200R|CRTR2|MOX2R|OX2R|UNQ2522/PRO6015	protein	taxon:9606	20210428	ARUK-UCL	occurs_in(CL:0000581),occurs_in(GO:0009986)	
UniProtKB	Q8TD46	CD200R1	involved_in	GO:0034113	PMID:11260322	ISS	UniProtKB:Q9ES58	P	Cell surface glycoprotein CD200 receptor 1	CD200R1|CD200R|CRTR2|MOX2R|OX2R|UNQ2522/PRO6015	protein	taxon:9606	20210428	ARUK-UCL	occurs_in(CL:0000581)	
UniProtKB	Q8TD46	CD200R1	involved_in	GO:0035556	PMID:12072366	TAS		P	Cell surface glycoprotein CD200 receptor 1	CD200R1|CD200R|CRTR2|MOX2R|OX2R|UNQ2522/PRO6015	protein	taxon:9606	20180711	ARUK-UCL		
UniProtKB	Q8TD46	CD200R1	involved_in	GO:0038093	GO_REF:0000108	IEA	GO:0019763	P	Cell surface glycoprotein CD200 receptor 1	CD200R1|CD200R|CRTR2|MOX2R|OX2R|UNQ2522/PRO6015	protein	taxon:9606	20260727	GOC		
UniProtKB	Q8TD46	CD200R1	involved_in	GO:0050728	GO_REF:0000033	IBA	PANTHER:PTN000485714|RGD:61837	P	Cell surface glycoprotein CD200 receptor 1	CD200R1|CD200R|CRTR2|MOX2R|OX2R|UNQ2522/PRO6015	protein	taxon:9606	20260305	GO_Central		
UniProtKB	Q8TD46	CD200R1	involved_in	GO:0150077	GO_REF:0000002	IEA	InterPro:IPR040012	P	Cell surface glycoprotein CD200 receptor 1	CD200R1|CD200R|CRTR2|MOX2R|OX2R|UNQ2522/PRO6015	protein	taxon:9606	20260727	InterPro		
UniProtKB	Q8TD46	CD200R1	involved_in	GO:0150077	GO_REF:0000024	ISS	UniProtKB:Q9ES58	P	Cell surface glycoprotein CD200 receptor 1	CD200R1|CD200R|CRTR2|MOX2R|OX2R|UNQ2522/PRO6015	protein	taxon:9606	20180730	ARUK-UCL	occurs_in(UBERON:0001016)	
UniProtKB	Q8TD46	CD200R1	involved_in	GO:0150079	GO_REF:0000024	ISS	UniProtKB:Q9ES58	P	Cell surface glycoprotein CD200 receptor 1	CD200R1|CD200R|CRTR2|MOX2R|OX2R|UNQ2522/PRO6015	protein	taxon:9606	20180730	ARUK-UCL	occurs_in(UBERON:0001017)	
UniProtKB	Q8TD46	CD200R1	involved_in	GO:1905522	GO_REF:0000024	ISS	UniProtKB:Q9ES58	P	Cell surface glycoprotein CD200 receptor 1	CD200R1|CD200R|CRTR2|MOX2R|OX2R|UNQ2522/PRO6015	protein	taxon:9606	20230704	ARUK-UCL	part_of(GO:0002862)	
UniProtKB	Q8TD46	CD200R1	involved_in	GO:2000405	GO_REF:0000024	ISS	UniProtKB:Q9ES58	P	Cell surface glycoprotein CD200 receptor 1	CD200R1|CD200R|CRTR2|MOX2R|OX2R|UNQ2522/PRO6015	protein	taxon:9606	20230704	ARUK-UCL	part_of(GO:0002862)	
UniProtKB	Q8TD46	CD200R1	is_active_in	GO:0009897	GO_REF:0000033	IBA	MGI:MGI:1889024|MGI:MGI:1921853|MGI:MGI:3036289|MGI:MGI:3042847|PANTHER:PTN002725864	C	Cell surface glycoprotein CD200 receptor 1	CD200R1|CD200R|CRTR2|MOX2R|OX2R|UNQ2522/PRO6015	protein	taxon:9606	20260529	GO_Central		
UniProtKB	Q8TD46	CD200R1	located_in	GO:0005576	GO_REF:0000044	IEA	UniProtKB-SubCell:SL-0243	C	Cell surface glycoprotein CD200 receptor 1	CD200R1|CD200R|CRTR2|MOX2R|OX2R|UNQ2522/PRO6015	protein	taxon:9606	20260727	UniProt		
UniProtKB	Q8TD46	CD200R1	located_in	GO:0005886	GO_REF:0000044	IEA	UniProtKB-SubCell:SL-0039	C	Cell surface glycoprotein CD200 receptor 1	CD200R1|CD200R|CRTR2|MOX2R|OX2R|UNQ2522/PRO6015	protein	taxon:9606	20260727	UniProt		
UniProtKB	Q8TD46	CD200R1	located_in	GO:0005886	GO_REF:0000052	IDA		C	Cell surface glycoprotein CD200 receptor 1	CD200R1|CD200R|CRTR2|MOX2R|OX2R|UNQ2522/PRO6015	protein	taxon:9606	20251115	HPA		
UniProtKB	Q8TD46	CD200R1	located_in	GO:0005886	Reactome:R-HSA-199154	TAS		C	Cell surface glycoprotein CD200 receptor 1	CD200R1|CD200R|CRTR2|MOX2R|OX2R|UNQ2522/PRO6015	protein	taxon:9606	20251003	Reactome		
UniProtKB	Q8TD46	CD200R1	located_in	GO:0009986	GO_REF:0000024	ISS	UniProtKB:Q9ES58	C	Cell surface glycoprotein CD200 receptor 1	CD200R1|CD200R|CRTR2|MOX2R|OX2R|UNQ2522/PRO6015	protein	taxon:9606	20180730	ARUK-UCL	part_of(CL:0000581)	
UniProtKB	Q8TD46	CD200R1	located_in	GO:0009986	GO_REF:0000117	IEA	ARBA:ARBA00027349	C	Cell surface glycoprotein CD200 receptor 1	CD200R1|CD200R|CRTR2|MOX2R|OX2R|UNQ2522/PRO6015	protein	taxon:9606	20260727	UniProt		
UniProtKB	Q8TD46	CD200R1	located_in	GO:0009986	PMID:19151626	IDA		C	Cell surface glycoprotein CD200 receptor 1	CD200R1|CD200R|CRTR2|MOX2R|OX2R|UNQ2522/PRO6015	protein	taxon:9606	20180718	ARUK-UCL	part_of(CL:0000881),part_of(UBERON:0002037)|part_of(CL:0000881),part_of(UBERON:0002240)|part_of(CL:0000881),part_of(UBERON:0002316)|part_of(CL:0000129),part_of(UBERON:0002336)	
UniProtKB	Q8TD46	CD200R1	part_of	GO:0043235	GO_REF:0000033	IBA	PANTHER:PTN002725864|UniProtKB:Q8TD46	C	Cell surface glycoprotein CD200 receptor 1	CD200R1|CD200R|CRTR2|MOX2R|OX2R|UNQ2522/PRO6015	protein	taxon:9606	20260305	GO_Central		
UniProtKB	Q8TD46	CD200R1	part_of	GO:0043235	PMID:23382219	IDA		C	Cell surface glycoprotein CD200 receptor 1	CD200R1|CD200R|CRTR2|MOX2R|OX2R|UNQ2522/PRO6015	protein	taxon:9606	20131224	MGI		
UniProtKB	Q8TD47	RPS4Y2	enables	GO:0003723	GO_REF:0000002	IEA	InterPro:IPR036986	F	Small ribosomal subunit protein eS4, Y isoform 2	RPS4Y2|RPS4Y2P	protein	taxon:9606	20260727	InterPro		
UniProtKB	Q8TD47	RPS4Y2	enables	GO:0003735	GO_REF:0000002	IEA	InterPro:IPR000876	F	Small ribosomal subunit protein eS4, Y isoform 2	RPS4Y2|RPS4Y2P	protein	taxon:9606	20260727	InterPro		
UniProtKB	Q8TD47	RPS4Y2	enables	GO:0003735	GO_REF:0000033	IBA	AGI_LocusCode:AT2G17360|AGI_LocusCode:AT5G58420|FB:FBgn0011284|MGI:MGI:98158|PANTHER:PTN000171891|SGD:S000001246|SGD:S000003906|UniProtKB:P22090|UniProtKB:P62701	F	Small ribosomal subunit protein eS4, Y isoform 2	RPS4Y2|RPS4Y2P	protein	taxon:9606	20250902	GO_Central		
UniProtKB	Q8TD47	RPS4Y2	enables	GO:0003735	GO_REF:0000117	IEA	ARBA:ARBA00028423	F	Small ribosomal subunit protein eS4, Y isoform 2	RPS4Y2|RPS4Y2P	protein	taxon:9606	20260727	UniProt		
UniProtKB	Q8TD47	RPS4Y2	involved_in	GO:0006412	GO_REF:0000002	IEA	InterPro:IPR000876	P	Small ribosomal subunit protein eS4, Y isoform 2	RPS4Y2|RPS4Y2P	protein	taxon:9606	20260727	InterPro		
UniProtKB	Q8TD47	RPS4Y2	involved_in	GO:0006412	GO_REF:0000033	IBA	PANTHER:PTN000171891|UniProtKB:P22090|UniProtKB:P62701	P	Small ribosomal subunit protein eS4, Y isoform 2	RPS4Y2|RPS4Y2P	protein	taxon:9606	20170228	GO_Central		
UniProtKB	Q8TD47	RPS4Y2	involved_in	GO:0006412	GO_REF:0000117	IEA	ARBA:ARBA00027100	P	Small ribosomal subunit protein eS4, Y isoform 2	RPS4Y2|RPS4Y2P	protein	taxon:9606	20260727	UniProt		
UniProtKB	Q8TD47	RPS4Y2	located_in	GO:0005840	GO_REF:0000002	IEA	InterPro:IPR000876	C	Small ribosomal subunit protein eS4, Y isoform 2	RPS4Y2|RPS4Y2P	protein	taxon:9606	20260727	InterPro		
UniProtKB	Q8TD47	RPS4Y2	located_in	GO:0005840	GO_REF:0000117	IEA	ARBA:ARBA00029180	C	Small ribosomal subunit protein eS4, Y isoform 2	RPS4Y2|RPS4Y2P	protein	taxon:9606	20260727	UniProt		
UniProtKB	Q8TD47	RPS4Y2	part_of	GO:0022627	GO_REF:0000033	IBA	MGI:MGI:98158|PANTHER:PTN000171891|PomBase:SPAC959.07|SGD:S000001246|SGD:S000003906|UniProtKB:P62701	C	Small ribosomal subunit protein eS4, Y isoform 2	RPS4Y2|RPS4Y2P	protein	taxon:9606	20250411	GO_Central		
UniProtKB	Q8TD55	PLEKHO2	involved_in	GO:0071888	GO_REF:0000033	IBA	MGI:MGI:2143132|PANTHER:PTN002697582	P	Pleckstrin homology domain-containing family O member 2	PLEKHO2|PLEKHQ1|PP9099	protein	taxon:9606	20210604	GO_Central		
UniProtKB	Q8TD55	PLEKHO2	located_in	GO:0005576	Reactome:R-HSA-6800434	TAS		C	Pleckstrin homology domain-containing family O member 2	PLEKHO2|PLEKHQ1|PP9099	protein	taxon:9606	20160716	Reactome		
UniProtKB	Q8TD55	PLEKHO2	located_in	GO:1904813	Reactome:R-HSA-6800434	TAS		C	Pleckstrin homology domain-containing family O member 2	PLEKHO2|PLEKHQ1|PP9099	protein	taxon:9606	20160716	Reactome		
UniProtKB	Q8TD57	DNAH3	enables	GO:0003777	PMID:9256245	NAS		F	Dynein axonemal heavy chain 3	DNAH3|DNAHC3B	protein	taxon:9606	20010911	UniProt		
UniProtKB	Q8TD57	DNAH3	enables	GO:0005524	GO_REF:0000002	IEA	InterPro:IPR035699	F	Dynein axonemal heavy chain 3	DNAH3|DNAHC3B	protein	taxon:9606	20260727	InterPro		
UniProtKB	Q8TD57	DNAH3	enables	GO:0008569	GO_REF:0000002	IEA	InterPro:IPR004273	F	Dynein axonemal heavy chain 3	DNAH3|DNAHC3B	protein	taxon:9606	20260727	InterPro		
UniProtKB	Q8TD57	DNAH3	enables	GO:0008569	GO_REF:0000033	IBA	PANTHER:PTN000743491|PomBase:SPAC1093.06c|SGD:S000001762|UniProtKB:P45444|dictyBase:DDB_G0276355	F	Dynein axonemal heavy chain 3	DNAH3|DNAHC3B	protein	taxon:9606	20230109	GO_Central		
UniProtKB	Q8TD57	DNAH3	enables	GO:0045505	GO_REF:0000002	IEA	InterPro:IPR026983	F	Dynein axonemal heavy chain 3	DNAH3|DNAHC3B	protein	taxon:9606	20260727	InterPro		
UniProtKB	Q8TD57	DNAH3	enables	GO:0045505	GO_REF:0000033	IBA	PANTHER:PTN000743491|dictyBase:DDB_G0276355	F	Dynein axonemal heavy chain 3	DNAH3|DNAHC3B	protein	taxon:9606	20230710	GO_Central		
UniProtKB	Q8TD57	DNAH3	enables	GO:0051959	GO_REF:0000002	IEA	InterPro:IPR026983	F	Dynein axonemal heavy chain 3	DNAH3|DNAHC3B	protein	taxon:9606	20260727	InterPro		
UniProtKB	Q8TD57	DNAH3	enables	GO:0051959	GO_REF:0000033	IBA	MGI:MGI:103147|PANTHER:PTN000743491|RGD:71042|UniProtKB:Q14204	F	Dynein axonemal heavy chain 3	DNAH3|DNAHC3B	protein	taxon:9606	20230710	GO_Central		
UniProtKB	Q8TD57	DNAH3	involved_in	GO:0007018	GO_REF:0000002	IEA	InterPro:IPR004273|InterPro:IPR026983	P	Dynein axonemal heavy chain 3	DNAH3|DNAHC3B	protein	taxon:9606	20260727	InterPro		
UniProtKB	Q8TD57	DNAH3	involved_in	GO:0007288	GO_REF:0000117	IEA	ARBA:ARBA00085130	P	Dynein axonemal heavy chain 3	DNAH3|DNAHC3B	protein	taxon:9606	20260727	UniProt		
UniProtKB	Q8TD57	DNAH3	involved_in	GO:0007288	PMID:38312775	IMP		P	Dynein axonemal heavy chain 3	DNAH3|DNAHC3B	protein	taxon:9606	20250922	UniProt		
UniProtKB	Q8TD57	DNAH3	involved_in	GO:0036159	GO_REF:0000033	IBA	MGI:MGI:2683040|PANTHER:PTN008951089|UniProtKB:Q8TD57|UniProtKB:Q8WXX0	P	Dynein axonemal heavy chain 3	DNAH3|DNAHC3B	protein	taxon:9606	20260210	GO_Central		
UniProtKB	Q8TD57	DNAH3	involved_in	GO:0036159	GO_REF:0000117	IEA	ARBA:ARBA00090011	P	Dynein axonemal heavy chain 3	DNAH3|DNAHC3B	protein	taxon:9606	20260727	UniProt		
UniProtKB	Q8TD57	DNAH3	involved_in	GO:0036159	PMID:39503742	IMP		P	Dynein axonemal heavy chain 3	DNAH3|DNAHC3B	protein	taxon:9606	20250922	UniProt		
UniProtKB	Q8TD57	DNAH3	involved_in	GO:0060285	PMID:9256245	NAS		P	Dynein axonemal heavy chain 3	DNAH3|DNAHC3B	protein	taxon:9606	20160810	UniProt		
UniProtKB	Q8TD57	DNAH3	involved_in	GO:0060294	GO_REF:0000033	IBA	FB:FBgn0013810|FB:FBgn0013811|FB:FBgn0013813|FB:FBgn0035581|FB:FBgn0283476|MGI:MGI:107720|MGI:MGI:107721|MGI:MGI:1100864|MGI:MGI:1924755|MGI:MGI:2683040|PANTHER:PTN000743491|UniProtKB:Q8TD57|UniProtKB:Q8TE73|UniProtKB:Q96DT5|UniProtKB:Q96M86|UniProtKB:Q9P2D7	P	Dynein axonemal heavy chain 3	DNAH3|DNAHC3B	protein	taxon:9606	20260528	GO_Central		
UniProtKB	Q8TD57	DNAH3	involved_in	GO:0120316	GO_REF:0000033	IBA	MGI:MGI:107720|MGI:MGI:1924755|MGI:MGI:2683040|PANTHER:PTN008951089|UniProtKB:Q8TD57|UniProtKB:Q96M86	P	Dynein axonemal heavy chain 3	DNAH3|DNAHC3B	protein	taxon:9606	20260210	GO_Central		
UniProtKB	Q8TD57	DNAH3	is_active_in	GO:0097729	GO_REF:0000033	IBA	FB:FBgn0013810|FB:FBgn0013811|FB:FBgn0013813|FB:FBgn0035581|FB:FBgn0283476|MGI:MGI:107714|MGI:MGI:107718|MGI:MGI:107720|MGI:MGI:107721|MGI:MGI:1100864|MGI:MGI:1289279|MGI:MGI:1917176|MGI:MGI:1924755|MGI:MGI:2683040|PANTHER:PTN000743491|UniProtKB:F1SC07|UniProtKB:Q8IVF4|UniProtKB:Q8TD57|UniProtKB:Q8TE73|UniProtKB:Q8WXX0|UniProtKB:Q96DT5|UniProtKB:Q96JB1|UniProtKB:Q96M86|UniProtKB:Q9C0G6|UniProtKB:Q9NYC9|UniProtKB:Q9P225|UniProtKB:Q9P2D7|UniProtKB:Q9UFH2	C	Dynein axonemal heavy chain 3	DNAH3|DNAHC3B	protein	taxon:9606	20260528	GO_Central		
UniProtKB	Q8TD57	DNAH3	located_in	GO:0005737	GO_REF:0000044	IEA	UniProtKB-SubCell:SL-0086	C	Dynein axonemal heavy chain 3	DNAH3|DNAHC3B	protein	taxon:9606	20260727	UniProt		
UniProtKB	Q8TD57	DNAH3	located_in	GO:0005737	GO_REF:0000117	IEA	ARBA:ARBA00026971	C	Dynein axonemal heavy chain 3	DNAH3|DNAHC3B	protein	taxon:9606	20260727	UniProt		
UniProtKB	Q8TD57	DNAH3	located_in	GO:0005737	PMID:39503742	IDA		C	Dynein axonemal heavy chain 3	DNAH3|DNAHC3B	protein	taxon:9606	20250922	UniProt		
UniProtKB	Q8TD57	DNAH3	located_in	GO:0005930	GO_REF:0000044	IEA	UniProtKB-SubCell:SL-0304	C	Dynein axonemal heavy chain 3	DNAH3|DNAHC3B	protein	taxon:9606	20260727	UniProt		
UniProtKB	Q8TD57	DNAH3	located_in	GO:0031514	GO_REF:0000044	IEA	UniProtKB-SubCell:SL-0117	C	Dynein axonemal heavy chain 3	DNAH3|DNAHC3B	protein	taxon:9606	20260727	UniProt		
UniProtKB	Q8TD57	DNAH3	located_in	GO:0036126	GO_REF:0000117	IEA	ARBA:ARBA00047262	C	Dynein axonemal heavy chain 3	DNAH3|DNAHC3B	protein	taxon:9606	20260727	UniProt		
UniProtKB	Q8TD57	DNAH3	located_in	GO:0036126	PMID:39503742	IDA		C	Dynein axonemal heavy chain 3	DNAH3|DNAHC3B	protein	taxon:9606	20250922	UniProt		
UniProtKB	Q8TD57	DNAH3	located_in	GO:0036126	PMID:39588341	IDA		C	Dynein axonemal heavy chain 3	DNAH3|DNAHC3B	protein	taxon:9606	20250922	UniProt		
UniProtKB	Q8TD57	DNAH3	part_of	GO:0005858	PMID:9256245	NAS		C	Dynein axonemal heavy chain 3	DNAH3|DNAHC3B	protein	taxon:9606	20010911	UniProt		
UniProtKB	Q8TD57	DNAH3	part_of	GO:0030286	GO_REF:0000002	IEA	InterPro:IPR004273|InterPro:IPR026983	C	Dynein axonemal heavy chain 3	DNAH3|DNAHC3B	protein	taxon:9606	20260727	InterPro		
UniProtKB	Q8TD57	DNAH3	part_of	GO:0036156	GO_REF:0000033	IBA	PANTHER:PTN008503981|UniProtKB:Q8WXX0	C	Dynein axonemal heavy chain 3	DNAH3|DNAHC3B	protein	taxon:9606	20200807	GO_Central		
UniProtKB	Q8TD84	DSCAML1	enables	GO:0005515	PMID:32822567	IPI	UniProtKB:O14522	F	Cell adhesion molecule DSCAML1	DSCAML1|DSCAM2|KIAA1132	protein	taxon:9606	20260725	IntAct		
UniProtKB	Q8TD84	DSCAML1	enables	GO:0005515	PMID:32822567	IPI	UniProtKB:P28827	F	Cell adhesion molecule DSCAML1	DSCAML1|DSCAM2|KIAA1132	protein	taxon:9606	20260725	IntAct		
UniProtKB	Q8TD84	DSCAML1	enables	GO:0042803	PMID:11453658	IDA		F	Cell adhesion molecule DSCAML1	DSCAML1|DSCAM2|KIAA1132	protein	taxon:9606	20051123	UniProt		
UniProtKB	Q8TD84	DSCAML1	enables	GO:0098632	GO_REF:0000033	IBA	FB:FBgn0010473|FB:FBgn0028482|MGI:MGI:104750|PANTHER:PTN001296633	F	Cell adhesion molecule DSCAML1	DSCAML1|DSCAM2|KIAA1132	protein	taxon:9606	20180613	GO_Central		
UniProtKB	Q8TD84	DSCAML1	involved_in	GO:0001709	PMID:12051741	NAS		P	Cell adhesion molecule DSCAML1	DSCAML1|DSCAM2|KIAA1132	protein	taxon:9606	20051123	UniProt		
UniProtKB	Q8TD84	DSCAML1	involved_in	GO:0007156	GO_REF:0000033	IBA	FB:FBgn0000635|FB:FBgn0028482|FB:FBgn0265296|PANTHER:PTN001296633|RGD:620296|UniProtKB:Q8TD84	P	Cell adhesion molecule DSCAML1	DSCAML1|DSCAM2|KIAA1132	protein	taxon:9606	20240918	GO_Central		
UniProtKB	Q8TD84	DSCAML1	involved_in	GO:0007156	PMID:11453658	IDA		P	Cell adhesion molecule DSCAML1	DSCAML1|DSCAM2|KIAA1132	protein	taxon:9606	20090505	UniProt		
UniProtKB	Q8TD84	DSCAML1	involved_in	GO:0007399	GO_REF:0000117	IEA	ARBA:ARBA00027428	P	Cell adhesion molecule DSCAML1	DSCAML1|DSCAM2|KIAA1132	protein	taxon:9606	20260727	UniProt		
UniProtKB	Q8TD84	DSCAML1	involved_in	GO:0007409	PMID:11453658	NAS		P	Cell adhesion molecule DSCAML1	DSCAML1|DSCAM2|KIAA1132	protein	taxon:9606	20051123	UniProt		
UniProtKB	Q8TD84	DSCAML1	involved_in	GO:0007411	GO_REF:0000033	IBA	FB:FBgn0000635|FB:FBgn0004839|FB:FBgn0010473|FB:FBgn0033159|MGI:MGI:104750|MGI:MGI:1196281|PANTHER:PTN001296633|WB:WBGene00016354|ZFIN:ZDB-GENE-000209-4	P	Cell adhesion molecule DSCAML1	DSCAML1|DSCAM2|KIAA1132	protein	taxon:9606	20221006	GO_Central		
UniProtKB	Q8TD84	DSCAML1	involved_in	GO:0007417	GO_REF:0000033	IBA	FB:FBgn0033159|PANTHER:PTN008493410|UniProtKB:Q8TD84	P	Cell adhesion molecule DSCAML1	DSCAML1|DSCAM2|KIAA1132	protein	taxon:9606	20230926	GO_Central		
UniProtKB	Q8TD84	DSCAML1	involved_in	GO:0007417	PMID:12051741	NAS		P	Cell adhesion molecule DSCAML1	DSCAML1|DSCAM2|KIAA1132	protein	taxon:9606	20051123	UniProt		
UniProtKB	Q8TD84	DSCAML1	involved_in	GO:0007420	PMID:12051741	IDA		P	Cell adhesion molecule DSCAML1	DSCAML1|DSCAM2|KIAA1132	protein	taxon:9606	20051123	UniProt		
UniProtKB	Q8TD84	DSCAML1	involved_in	GO:0009953	PMID:12051741	NAS		P	Cell adhesion molecule DSCAML1	DSCAML1|DSCAM2|KIAA1132	protein	taxon:9606	20051123	UniProt		
UniProtKB	Q8TD84	DSCAML1	involved_in	GO:0048704	PMID:12051741	IDA		P	Cell adhesion molecule DSCAML1	DSCAML1|DSCAM2|KIAA1132	protein	taxon:9606	20051123	UniProt		
UniProtKB	Q8TD84	DSCAML1	involved_in	GO:0070593	GO_REF:0000033	IBA	FB:FBgn0010473|FB:FBgn0033159|MGI:MGI:1196281|MGI:MGI:2150309|PANTHER:PTN001296633	P	Cell adhesion molecule DSCAML1	DSCAML1|DSCAM2|KIAA1132	protein	taxon:9606	20180613	GO_Central		
UniProtKB	Q8TD84	DSCAML1	is_active_in	GO:0005886	GO_REF:0000033	IBA	FB:FBgn0000635|FB:FBgn0004839|FB:FBgn0028482|FB:FBgn0037240|MGI:MGI:104750|MGI:MGI:108077|MGI:MGI:1196281|MGI:MGI:1858223|MGI:MGI:2444710|MGI:MGI:3042287|MGI:MGI:88208|PANTHER:PTN001296633|RGD:2220|RGD:620296|RGD:621067|UniProtKB:P17790|UniProtKB:P35613|UniProtKB:Q02246|UniProtKB:Q8TD84|WB:WBGene00004370|ZFIN:ZDB-GENE-000209-4|ZFIN:ZDB-GENE-020809-1|ZFIN:ZDB-GENE-050310-7	C	Cell adhesion molecule DSCAML1	DSCAML1|DSCAM2|KIAA1132	protein	taxon:9606	20260528	GO_Central		
UniProtKB	Q8TD84	DSCAML1	is_active_in	GO:0030424	GO_REF:0000033	IBA	FB:FBgn0000635|FB:FBgn0004839|FB:FBgn0033159|MGI:MGI:104750|MGI:MGI:1196281|PANTHER:PTN001296633|RGD:3209|UniProtKB:Q03696|WB:WBGene00004370|WB:WBGene00016354	C	Cell adhesion molecule DSCAML1	DSCAML1|DSCAM2|KIAA1132	protein	taxon:9606	20221006	GO_Central		
UniProtKB	Q8TD84	DSCAML1	located_in	GO:0005576	PMID:22664934	HDA		C	Cell adhesion molecule DSCAML1	DSCAML1|DSCAM2|KIAA1132	protein	taxon:9606	20131220	UniProt	part_of(UBERON:0001827)	
UniProtKB	Q8TD84	DSCAML1	located_in	GO:0005886	GO_REF:0000044	IEA	UniProtKB-SubCell:SL-0039	C	Cell adhesion molecule DSCAML1	DSCAML1|DSCAM2|KIAA1132	protein	taxon:9606	20260727	UniProt		
UniProtKB	Q8TD84	DSCAML1	located_in	GO:0005886	PMID:11453658	EXP		C	Cell adhesion molecule DSCAML1	DSCAML1|DSCAM2|KIAA1132	protein	taxon:9606	20251027	UniProt		
UniProtKB	Q8TD84	DSCAML1	located_in	GO:0005886	Reactome:R-HSA-376122	TAS		C	Cell adhesion molecule DSCAML1	DSCAML1|DSCAM2|KIAA1132	protein	taxon:9606	20100105	Reactome		
UniProtKB	Q8TD84	DSCAML1	located_in	GO:0009986	PMID:11453658	IDA		C	Cell adhesion molecule DSCAML1	DSCAML1|DSCAM2|KIAA1132	protein	taxon:9606	20051123	UniProt		
UniProtKB	Q8TD84	DSCAML1	located_in	GO:0045202	GO_REF:0000024	ISS	UniProtKB:E1C8P7	C	Cell adhesion molecule DSCAML1	DSCAML1|DSCAM2|KIAA1132	protein	taxon:9606	20251027	UniProt		
UniProtKB	Q8TD84	DSCAML1	located_in	GO:0045202	GO_REF:0000044	IEA	UniProtKB-SubCell:SL-0258	C	Cell adhesion molecule DSCAML1	DSCAML1|DSCAM2|KIAA1132	protein	taxon:9606	20260727	UniProt		
UniProtKB	Q8TD86	CALML6	enables	GO:0005509	GO_REF:0000002	IEA	InterPro:IPR002048	F	Calmodulin-like protein 6	CALML6|CAGLP|CALGP	protein	taxon:9606	20260727	InterPro		
UniProtKB	Q8TD86	CALML6	enables	GO:0005509	GO_REF:0000033	IBA	AGI_LocusCode:AT1G18530|AGI_LocusCode:AT2G41090|AGI_LocusCode:AT2G41100|AGI_LocusCode:AT3G25600|AGI_LocusCode:AT3G50360|AGI_LocusCode:AT5G42380|FB:FBgn0000253|FB:FBgn0004910|MGI:MGI:1931464|MGI:MGI:2677454|PANTHER:PTN000549682|PomBase:SPAC3A12.14|RGD:2257|RGD:2258|RGD:2259|SGD:S000000313|UniProtKB:P04464|UniProtKB:P0DP23|UniProtKB:P0DP24|UniProtKB:P0DP25|UniProtKB:P60204|UniProtKB:P62149|UniProtKB:P62157|UniProtKB:Q382E7|dictyBase:DDB_G0277917|dictyBase:DDB_G0279407	F	Calmodulin-like protein 6	CALML6|CAGLP|CALGP	protein	taxon:9606	20250903	GO_Central		
UniProtKB	Q8TD86	CALML6	enables	GO:0005515	PMID:32296183	IPI	UniProtKB:P48539	F	Calmodulin-like protein 6	CALML6|CAGLP|CALGP	protein	taxon:9606	20260725	IntAct		
UniProtKB	Q8TD86	CALML6	enables	GO:0030234	GO_REF:0000033	IBA	PANTHER:PTN000549861|PomBase:SPAC29A4.05|UniProtKB:P62203|dictyBase:DDB_G0279407	F	Calmodulin-like protein 6	CALML6|CAGLP|CALGP	protein	taxon:9606	20250903	GO_Central		
UniProtKB	Q8TD86	CALML6	involved_in	GO:0000226	GO_REF:0000033	IBA	FB:FBgn0000253|PANTHER:PTN000549862|PomBase:SPAC3A12.14|SGD:S000000313|WB:WBGene00000552	P	Calmodulin-like protein 6	CALML6|CAGLP|CALGP	protein	taxon:9606	20260601	GO_Central		
UniProtKB	Q8TD86	CALML6	is_active_in	GO:0005737	GO_REF:0000033	IBA	AGI_LocusCode:AT1G12310|AGI_LocusCode:AT2G41090|AGI_LocusCode:AT2G41110|AGI_LocusCode:AT3G03000|AGI_LocusCode:AT3G51920|AGI_LocusCode:AT3G56800|AGI_LocusCode:AT4G26470|AGI_LocusCode:AT5G37780|AGI_LocusCode:AT5G42380|FB:FBgn0000253|FB:FBgn0004910|FB:FBgn0011273|PANTHER:PTN000549861|PomBase:SPAC29A4.05|PomBase:SPAC3A12.14|SGD:S000000313|UniProtKB:P04464|UniProtKB:Q384M5|UniProtKB:Q386E4|UniProtKB:Q38EV6|UniProtKB:Q57YH4|UniProtKB:Q8TD86|dictyBase:DDB_G0269104|dictyBase:DDB_G0277917|dictyBase:DDB_G0279407	C	Calmodulin-like protein 6	CALML6|CAGLP|CALGP	protein	taxon:9606	20260601	GO_Central		
UniProtKB	Q8TD86	CALML6	located_in	GO:0005634	GO_REF:0000044	IEA	UniProtKB-SubCell:SL-0191	C	Calmodulin-like protein 6	CALML6|CAGLP|CALGP	protein	taxon:9606	20260727	UniProt		
UniProtKB	Q8TD86	CALML6	located_in	GO:0005654	GO_REF:0000052	IDA		C	Calmodulin-like protein 6	CALML6|CAGLP|CALGP	protein	taxon:9606	20251115	HPA		
UniProtKB	Q8TD86	CALML6	located_in	GO:0005737	GO_REF:0000044	IEA	UniProtKB-SubCell:SL-0086	C	Calmodulin-like protein 6	CALML6|CAGLP|CALGP	protein	taxon:9606	20260727	UniProt		
UniProtKB	Q8TD86	CALML6	located_in	GO:0005829	GO_REF:0000052	IDA		C	Calmodulin-like protein 6	CALML6|CAGLP|CALGP	protein	taxon:9606	20251115	HPA		
UniProtKB	Q8TD86	CALML6	located_in	GO:0016604	GO_REF:0000052	IDA		C	Calmodulin-like protein 6	CALML6|CAGLP|CALGP	protein	taxon:9606	20251115	HPA		
UniProtKB	Q8TD86	CALML6	located_in	GO:0016607	GO_REF:0000052	IDA		C	Calmodulin-like protein 6	CALML6|CAGLP|CALGP	protein	taxon:9606	20251115	HPA		
UniProtKB	Q8TD90	MAGEE2	enables	GO:0005515	PMID:28514442	IPI	UniProtKB:Q9Y4X5	F	Melanoma-associated antigen E2	MAGEE2|HCA3	protein	taxon:9606	20260725	IntAct		
UniProtKB	Q8TD90	MAGEE2	enables	GO:0005515	PMID:33961781	IPI	UniProtKB:Q9Y4X5	F	Melanoma-associated antigen E2	MAGEE2|HCA3	protein	taxon:9606	20260725	IntAct		
UniProtKB	Q8TD90	MAGEE2	involved_in	GO:0000122	GO_REF:0000033	IBA	MGI:MGI:97290|PANTHER:PTN000200266|UniProtKB:P43355|UniProtKB:P43356	P	Melanoma-associated antigen E2	MAGEE2|HCA3	protein	taxon:9606	20210301	GO_Central		
UniProtKB	Q8TD90	MAGEE2	is_active_in	GO:0005634	GO_REF:0000033	IBA	MGI:MGI:1351648|MGI:MGI:1913897|MGI:MGI:1928994|MGI:MGI:1930187|MGI:MGI:2148149|MGI:MGI:97290|PANTHER:PTN000200256|PomBase:SPCC645.04|SGD:S000002696|UniProtKB:P43355|UniProtKB:P43356|UniProtKB:P43363|UniProtKB:P43364|UniProtKB:Q96MG7|UniProtKB:Q9H213|UniProtKB:Q9UBF1|UniProtKB:Q9UNF1|dictyBase:DDB_G0284679	C	Melanoma-associated antigen E2	MAGEE2|HCA3	protein	taxon:9606	20260528	GO_Central		
UniProtKB	Q8TD91	MAGEC3	involved_in	GO:0000122	GO_REF:0000033	IBA	MGI:MGI:97290|PANTHER:PTN000200266|UniProtKB:P43355|UniProtKB:P43356	P	Melanoma-associated antigen C3	MAGEC3|HCA2	protein	taxon:9606	20210301	GO_Central		
UniProtKB	Q8TD91	MAGEC3	is_active_in	GO:0005634	GO_REF:0000033	IBA	MGI:MGI:1351648|MGI:MGI:1913897|MGI:MGI:1928994|MGI:MGI:1930187|MGI:MGI:2148149|MGI:MGI:97290|PANTHER:PTN000200256|PomBase:SPCC645.04|SGD:S000002696|UniProtKB:P43355|UniProtKB:P43356|UniProtKB:P43363|UniProtKB:P43364|UniProtKB:Q96MG7|UniProtKB:Q9H213|UniProtKB:Q9UBF1|UniProtKB:Q9UNF1|dictyBase:DDB_G0284679	C	Melanoma-associated antigen C3	MAGEC3|HCA2	protein	taxon:9606	20260528	GO_Central		
UniProtKB	Q8TD91	MAGEC3	located_in	GO:0005737	GO_REF:0000117	IEA	ARBA:ARBA00026971	C	Melanoma-associated antigen C3	MAGEC3|HCA2	protein	taxon:9606	20260727	UniProt		
UniProtKB	Q8TD94	KLF14	acts_upstream_of_or_within	GO:0045944	PMID:24759103	IMP		P	Krueppel-like factor 14	KLF14|BTEB5	protein	taxon:9606	20141121	MGI		
UniProtKB	Q8TD94	KLF14	enables	GO:0000978	GO_REF:0000033	IBA	MGI:MGI:1277166|MGI:MGI:1338056|MGI:MGI:1342287|MGI:MGI:1342771|MGI:MGI:1354948|MGI:MGI:2153049|MGI:MGI:2153568|MGI:MGI:2181068|MGI:MGI:95295|MGI:MGI:95296|MGI:MGI:98372|PANTHER:PTN004619861|RGD:2544|RGD:3738|UniProtKB:O43474|UniProtKB:O75840|UniProtKB:O95600|UniProtKB:P08047|UniProtKB:P11161|UniProtKB:P18146|UniProtKB:P19544|UniProtKB:Q02086|UniProtKB:Q13118|UniProtKB:Q13351|UniProtKB:Q13887|UniProtKB:Q99612|UniProtKB:Q9UIH9|UniProtKB:Q9Y4X4|WB:WBGene00018990|ZFIN:ZDB-GENE-980526-55	F	Krueppel-like factor 14	KLF14|BTEB5	protein	taxon:9606	20250903	GO_Central		
UniProtKB	Q8TD94	KLF14	enables	GO:0000981	GO_REF:0000033	IBA	FB:FBgn0000233|MGI:MGI:1277166|MGI:MGI:1306780|MGI:MGI:1333796|MGI:MGI:1333856|MGI:MGI:1338056|MGI:MGI:1342287|MGI:MGI:1342771|MGI:MGI:1354948|MGI:MGI:1927715|MGI:MGI:2153049|MGI:MGI:2153568|MGI:MGI:2181068|MGI:MGI:95295|MGI:MGI:95296|MGI:MGI:98372|MGI:MGI:98968|PANTHER:PTN004619861|RGD:2544|RGD:621445|SGD:S000004972|UniProtKB:O14901|UniProtKB:O43474|UniProtKB:O75840|UniProtKB:O95600|UniProtKB:P08047|UniProtKB:P11161|UniProtKB:P18146|UniProtKB:P19544|UniProtKB:Q02086|UniProtKB:Q05215|UniProtKB:Q13118|UniProtKB:Q13887|UniProtKB:Q99612|UniProtKB:Q9UIH9|UniProtKB:Q9Y4X4|UniProtKB:Q9Y5W3|WB:WBGene00012735|ZFIN:ZDB-GENE-011116-1|ZFIN:ZDB-GENE-021115-9|ZFIN:ZDB-GENE-980526-55	F	Krueppel-like factor 14	KLF14|BTEB5	protein	taxon:9606	20260601	GO_Central		
UniProtKB	Q8TD94	KLF14	enables	GO:0000981	GO_REF:0000113	ISA	tfclass:2.3.1	F	Krueppel-like factor 14	KLF14|BTEB5	protein	taxon:9606	20190405	NTNU_SB		
UniProtKB	Q8TD94	KLF14	enables	GO:0003682	GO_REF:0000107	IEA	UniProtKB:Q19A41|ensembl:ENSMUSP00000099122	F	Krueppel-like factor 14	KLF14|BTEB5	protein	taxon:9606	20260724	Ensembl		
UniProtKB	Q8TD94	KLF14	enables	GO:0043565	PMID:23332764	IDA		F	Krueppel-like factor 14	KLF14|BTEB5	protein	taxon:9606	20170307	NTNU_SB		
UniProtKB	Q8TD94	KLF14	enables	GO:1990837	PMID:28473536	IDA		F	Krueppel-like factor 14	KLF14|BTEB5	protein	taxon:9606	20200608	ARUK-UCL		
UniProtKB	Q8TD94	KLF14	involved_in	GO:0006357	GO_REF:0000033	IBA	CGD:CAL0000177853|FB:FBgn0000233|FB:FBgn0043364|FB:FBgn0261434|FB:FBgn0263239|MGI:MGI:1306780|MGI:MGI:1333796|MGI:MGI:1333856|MGI:MGI:1338056|MGI:MGI:1342287|MGI:MGI:1342771|MGI:MGI:1342772|MGI:MGI:1342773|MGI:MGI:1354948|MGI:MGI:1927715|MGI:MGI:2153049|MGI:MGI:2153568|MGI:MGI:2181068|MGI:MGI:3577024|MGI:MGI:95295|MGI:MGI:95296|MGI:MGI:98372|MGI:MGI:98968|PANTHER:PTN004619861|RGD:2544|RGD:2546|RGD:3738|RGD:3974|RGD:621445|RGD:62389|SGD:S000004972|UniProtKB:B7ZSG3|UniProtKB:O14901|UniProtKB:O43474|UniProtKB:O75840|UniProtKB:O95600|UniProtKB:P08047|UniProtKB:P11161|UniProtKB:P18146|UniProtKB:P19544|UniProtKB:P79958|UniProtKB:Q02086|UniProtKB:Q02446|UniProtKB:Q02447|UniProtKB:Q05215|UniProtKB:Q13118|UniProtKB:Q13887|UniProtKB:Q7RTV3|UniProtKB:Q8TD94|UniProtKB:Q8TDD2|UniProtKB:Q99612|UniProtKB:Q9UIH9|UniProtKB:Q9Y4X4|UniProtKB:Q9Y5W3|WB:WBGene00012735|WB:WBGene00018990|ZFIN:ZDB-GENE-021115-9|ZFIN:ZDB-GENE-980526-55	P	Krueppel-like factor 14	KLF14|BTEB5	protein	taxon:9606	20250903	GO_Central		
UniProtKB	Q8TD94	KLF14	involved_in	GO:0045944	PMID:24759103	IDA		P	Krueppel-like factor 14	KLF14|BTEB5	protein	taxon:9606	20170430	NTNU_SB	has_input(NCBI_Gene:8877)	
UniProtKB	Q8TD94	KLF14	is_active_in	GO:0005634	GO_REF:0000033	IBA	FB:FBgn0039169|FB:FBgn0043364|FB:FBgn0261434|FB:FBgn0263239|MGI:MGI:1101353|MGI:MGI:1277166|MGI:MGI:1333856|MGI:MGI:1338056|MGI:MGI:1342287|MGI:MGI:1342772|MGI:MGI:1346318|MGI:MGI:1929988|MGI:MGI:1932575|MGI:MGI:2153568|MGI:MGI:95295|MGI:MGI:95296|MGI:MGI:98372|MGI:MGI:98968|PANTHER:PTN009066117|RGD:1306768|RGD:2544|RGD:3738|RGD:621652|SGD:S000004972|UniProtKB:O14901|UniProtKB:O75840|UniProtKB:O95600|UniProtKB:P08047|UniProtKB:P18146|UniProtKB:P19544|UniProtKB:P57682|UniProtKB:Q02086|UniProtKB:Q02446|UniProtKB:Q02447|UniProtKB:Q13351|UniProtKB:Q13886|UniProtKB:Q13887|UniProtKB:Q3SY56|UniProtKB:Q7RTV3|UniProtKB:Q8TDD2|UniProtKB:Q99612|UniProtKB:Q9BXK1|UniProtKB:Q9UIH9|UniProtKB:Q9Y2Y9|WB:WBGene00007772|WB:WBGene00012735|WB:WBGene00018990	C	Krueppel-like factor 14	KLF14|BTEB5	protein	taxon:9606	20260601	GO_Central		
UniProtKB	Q8TD94	KLF14	located_in	GO:0000785	GO_REF:0000113	ISA	tfclass:2.3.1	C	Krueppel-like factor 14	KLF14|BTEB5	protein	taxon:9606	20190405	NTNU_SB		
UniProtKB	Q8TD94	KLF14	located_in	GO:0005634	GO_REF:0000044	IEA	UniProtKB-SubCell:SL-0191	C	Krueppel-like factor 14	KLF14|BTEB5	protein	taxon:9606	20260727	UniProt		
UniProtKB	Q8TDB4	MGARP	enables	GO:0005515	PMID:19528298	IPI	UniProtKB:Q8IXI1	F	Protein MGARP	MGARP|C4orf49|CESP1|HUMMR|OSAP|GS3582	protein	taxon:9606	20120509	UniProt		
UniProtKB	Q8TDB4	MGARP	enables	GO:0005515	PMID:32814053	IPI	UniProtKB:A0A0S2Z5Q7	F	Protein MGARP	MGARP|C4orf49|CESP1|HUMMR|OSAP|GS3582	protein	taxon:9606	20260725	IntAct		
UniProtKB	Q8TDB4	MGARP	enables	GO:0005515	PMID:32814053	IPI	UniProtKB:A0A6Q8PF08	F	Protein MGARP	MGARP|C4orf49|CESP1|HUMMR|OSAP|GS3582	protein	taxon:9606	20260725	IntAct		
UniProtKB	Q8TDB4	MGARP	enables	GO:0005515	PMID:32814053	IPI	UniProtKB:O14656-2	F	Protein MGARP	MGARP|C4orf49|CESP1|HUMMR|OSAP|GS3582	protein	taxon:9606	20260725	IntAct		
UniProtKB	Q8TDB4	MGARP	enables	GO:0005515	PMID:32814053	IPI	UniProtKB:O60260-5	F	Protein MGARP	MGARP|C4orf49|CESP1|HUMMR|OSAP|GS3582	protein	taxon:9606	20260725	IntAct		
UniProtKB	Q8TDB4	MGARP	enables	GO:0005515	PMID:32814053	IPI	UniProtKB:P00441	F	Protein MGARP	MGARP|C4orf49|CESP1|HUMMR|OSAP|GS3582	protein	taxon:9606	20260725	IntAct		
UniProtKB	Q8TDB4	MGARP	enables	GO:0005515	PMID:32814053	IPI	UniProtKB:P01023	F	Protein MGARP	MGARP|C4orf49|CESP1|HUMMR|OSAP|GS3582	protein	taxon:9606	20260725	IntAct		
UniProtKB	Q8TDB4	MGARP	enables	GO:0005515	PMID:32814053	IPI	UniProtKB:P05067	F	Protein MGARP	MGARP|C4orf49|CESP1|HUMMR|OSAP|GS3582	protein	taxon:9606	20260725	IntAct		
UniProtKB	Q8TDB4	MGARP	enables	GO:0005515	PMID:32814053	IPI	UniProtKB:P05067-2	F	Protein MGARP	MGARP|C4orf49|CESP1|HUMMR|OSAP|GS3582	protein	taxon:9606	20260725	IntAct		
UniProtKB	Q8TDB4	MGARP	enables	GO:0005515	PMID:32814053	IPI	UniProtKB:P37840	F	Protein MGARP	MGARP|C4orf49|CESP1|HUMMR|OSAP|GS3582	protein	taxon:9606	20260725	IntAct		
UniProtKB	Q8TDB4	MGARP	enables	GO:0005515	PMID:32814053	IPI	UniProtKB:P42858	F	Protein MGARP	MGARP|C4orf49|CESP1|HUMMR|OSAP|GS3582	protein	taxon:9606	20260725	IntAct		
UniProtKB	Q8TDB4	MGARP	enables	GO:0005515	PMID:32814053	IPI	UniProtKB:P49768-2	F	Protein MGARP	MGARP|C4orf49|CESP1|HUMMR|OSAP|GS3582	protein	taxon:9606	20260725	IntAct		
UniProtKB	Q8TDB4	MGARP	enables	GO:0005515	PMID:32814053	IPI	UniProtKB:P49810	F	Protein MGARP	MGARP|C4orf49|CESP1|HUMMR|OSAP|GS3582	protein	taxon:9606	20260725	IntAct		
UniProtKB	Q8TDB4	MGARP	enables	GO:0005515	PMID:32814053	IPI	UniProtKB:P50570-2	F	Protein MGARP	MGARP|C4orf49|CESP1|HUMMR|OSAP|GS3582	protein	taxon:9606	20260725	IntAct		
UniProtKB	Q8TDB4	MGARP	enables	GO:0005515	PMID:32814053	IPI	UniProtKB:P51608	F	Protein MGARP	MGARP|C4orf49|CESP1|HUMMR|OSAP|GS3582	protein	taxon:9606	20260725	IntAct		
UniProtKB	Q8TDB4	MGARP	enables	GO:0005515	PMID:32814053	IPI	UniProtKB:P54253	F	Protein MGARP	MGARP|C4orf49|CESP1|HUMMR|OSAP|GS3582	protein	taxon:9606	20260725	IntAct		
UniProtKB	Q8TDB4	MGARP	enables	GO:0005515	PMID:32814053	IPI	UniProtKB:Q13148	F	Protein MGARP	MGARP|C4orf49|CESP1|HUMMR|OSAP|GS3582	protein	taxon:9606	20260725	IntAct		
UniProtKB	Q8TDB4	MGARP	enables	GO:0005515	PMID:32814053	IPI	UniProtKB:Q16637	F	Protein MGARP	MGARP|C4orf49|CESP1|HUMMR|OSAP|GS3582	protein	taxon:9606	20260725	IntAct		
UniProtKB	Q8TDB4	MGARP	enables	GO:0005515	PMID:32814053	IPI	UniProtKB:Q8TB36	F	Protein MGARP	MGARP|C4orf49|CESP1|HUMMR|OSAP|GS3582	protein	taxon:9606	20260725	IntAct		
UniProtKB	Q8TDB4	MGARP	enables	GO:0005515	PMID:32814053	IPI	UniProtKB:Q92870-2	F	Protein MGARP	MGARP|C4orf49|CESP1|HUMMR|OSAP|GS3582	protein	taxon:9606	20260725	IntAct		
UniProtKB	Q8TDB4	MGARP	enables	GO:0005515	PMID:32814053	IPI	UniProtKB:Q96CV9	F	Protein MGARP	MGARP|C4orf49|CESP1|HUMMR|OSAP|GS3582	protein	taxon:9606	20260725	IntAct		
UniProtKB	Q8TDB4	MGARP	involved_in	GO:0008089	GO_REF:0000002	IEA	InterPro:IPR026093	P	Protein MGARP	MGARP|C4orf49|CESP1|HUMMR|OSAP|GS3582	protein	taxon:9606	20260727	InterPro		
UniProtKB	Q8TDB4	MGARP	involved_in	GO:0008089	GO_REF:0000024	ISS	UniProtKB:Q8VI64	P	Protein MGARP	MGARP|C4orf49|CESP1|HUMMR|OSAP|GS3582	protein	taxon:9606	20120515	UniProt		
UniProtKB	Q8TDB4	MGARP	involved_in	GO:0008090	GO_REF:0000024	ISS	UniProtKB:Q8VI64	P	Protein MGARP	MGARP|C4orf49|CESP1|HUMMR|OSAP|GS3582	protein	taxon:9606	20120515	UniProt		
UniProtKB	Q8TDB4	MGARP	involved_in	GO:0010821	GO_REF:0000024	ISS	UniProtKB:Q8VI64	P	Protein MGARP	MGARP|C4orf49|CESP1|HUMMR|OSAP|GS3582	protein	taxon:9606	20220131	UniProt		
UniProtKB	Q8TDB4	MGARP	involved_in	GO:0019896	GO_REF:0000024	ISS	UniProtKB:Q8VI64	P	Protein MGARP	MGARP|C4orf49|CESP1|HUMMR|OSAP|GS3582	protein	taxon:9606	20120515	UniProt		
UniProtKB	Q8TDB4	MGARP	involved_in	GO:0021987	GO_REF:0000024	ISS	UniProtKB:Q8VI64	P	Protein MGARP	MGARP|C4orf49|CESP1|HUMMR|OSAP|GS3582	protein	taxon:9606	20220131	UniProt		
UniProtKB	Q8TDB4	MGARP	involved_in	GO:0061564	GO_REF:0000024	ISS	UniProtKB:Q8VI64	P	Protein MGARP	MGARP|C4orf49|CESP1|HUMMR|OSAP|GS3582	protein	taxon:9606	20220131	UniProt		
UniProtKB	Q8TDB4	MGARP	involved_in	GO:0070585	GO_REF:0000024	ISS	UniProtKB:Q8VI64	P	Protein MGARP	MGARP|C4orf49|CESP1|HUMMR|OSAP|GS3582	protein	taxon:9606	20120515	UniProt		
UniProtKB	Q8TDB4	MGARP	involved_in	GO:0071383	GO_REF:0000024	ISS	UniProtKB:Q8VI64	P	Protein MGARP	MGARP|C4orf49|CESP1|HUMMR|OSAP|GS3582	protein	taxon:9606	20120515	UniProt		
UniProtKB	Q8TDB4	MGARP	involved_in	GO:0071456	GO_REF:0000024	ISS	UniProtKB:Q8VI64	P	Protein MGARP	MGARP|C4orf49|CESP1|HUMMR|OSAP|GS3582	protein	taxon:9606	20120515	UniProt		
UniProtKB	Q8TDB4	MGARP	involved_in	GO:0097211	GO_REF:0000024	ISS	UniProtKB:Q8VI64	P	Protein MGARP	MGARP|C4orf49|CESP1|HUMMR|OSAP|GS3582	protein	taxon:9606	20120515	UniProt		
UniProtKB	Q8TDB4	MGARP	involved_in	GO:2000171	GO_REF:0000024	ISS	UniProtKB:Q8VI64	P	Protein MGARP	MGARP|C4orf49|CESP1|HUMMR|OSAP|GS3582	protein	taxon:9606	20220131	UniProt		
UniProtKB	Q8TDB4	MGARP	is_active_in	GO:0005741	GO_REF:0000033	IBA	MGI:MGI:1914999|PANTHER:PTN000529948	C	Protein MGARP	MGARP|C4orf49|CESP1|HUMMR|OSAP|GS3582	protein	taxon:9606	20240206	GO_Central		
UniProtKB	Q8TDB4	MGARP	located_in	GO:0005739	GO_REF:0000002	IEA	InterPro:IPR026093	C	Protein MGARP	MGARP|C4orf49|CESP1|HUMMR|OSAP|GS3582	protein	taxon:9606	20260727	InterPro		
UniProtKB	Q8TDB4	MGARP	located_in	GO:0005739	GO_REF:0000044	IEA	UniProtKB-SubCell:SL-0173	C	Protein MGARP	MGARP|C4orf49|CESP1|HUMMR|OSAP|GS3582	protein	taxon:9606	20260727	UniProt		
UniProtKB	Q8TDB4	MGARP	located_in	GO:0005739	GO_REF:0000052	IDA		C	Protein MGARP	MGARP|C4orf49|CESP1|HUMMR|OSAP|GS3582	protein	taxon:9606	20251115	HPA		
UniProtKB	Q8TDB4	MGARP	located_in	GO:0005739	PMID:16565373	IDA		C	Protein MGARP	MGARP|C4orf49|CESP1|HUMMR|OSAP|GS3582	protein	taxon:9606	20120504	UniProt		
UniProtKB	Q8TDB4	MGARP	located_in	GO:0005739	PMID:21447634	IDA		C	Protein MGARP	MGARP|C4orf49|CESP1|HUMMR|OSAP|GS3582	protein	taxon:9606	20120504	UniProt		
UniProtKB	Q8TDB4	MGARP	located_in	GO:0005739	PMID:34800366	HTP		C	Protein MGARP	MGARP|C4orf49|CESP1|HUMMR|OSAP|GS3582	protein	taxon:9606	20240711	FlyBase		
UniProtKB	Q8TDB4	MGARP	located_in	GO:0005741	GO_REF:0000024	ISS	UniProtKB:Q8VI64	C	Protein MGARP	MGARP|C4orf49|CESP1|HUMMR|OSAP|GS3582	protein	taxon:9606	20120515	UniProt		
UniProtKB	Q8TDB4	MGARP	located_in	GO:0005741	GO_REF:0000024	ISS	UniProtKB:Q8VI64	C	Protein MGARP	MGARP|C4orf49|CESP1|HUMMR|OSAP|GS3582	protein	taxon:9606	20240313	UniProt		
UniProtKB	Q8TDB4	MGARP	located_in	GO:0005741	GO_REF:0000044	IEA	UniProtKB-SubCell:SL-0172	C	Protein MGARP	MGARP|C4orf49|CESP1|HUMMR|OSAP|GS3582	protein	taxon:9606	20260727	UniProt		
UniProtKB	Q8TDB4	MGARP	located_in	GO:0005743	GO_REF:0000024	ISS	UniProtKB:Q8VI64	C	Protein MGARP	MGARP|C4orf49|CESP1|HUMMR|OSAP|GS3582	protein	taxon:9606	20220131	UniProt		
UniProtKB	Q8TDB4	MGARP	located_in	GO:0005743	GO_REF:0000024	ISS	UniProtKB:Q8VI64	C	Protein MGARP	MGARP|C4orf49|CESP1|HUMMR|OSAP|GS3582	protein	taxon:9606	20240313	UniProt		
UniProtKB	Q8TDB4	MGARP	located_in	GO:0005743	GO_REF:0000044	IEA	UniProtKB-SubCell:SL-0168	C	Protein MGARP	MGARP|C4orf49|CESP1|HUMMR|OSAP|GS3582	protein	taxon:9606	20260727	UniProt		
UniProtKB	Q8TDB4	MGARP	located_in	GO:1904115	GO_REF:0000108	IEA	GO:0008089	C	Protein MGARP	MGARP|C4orf49|CESP1|HUMMR|OSAP|GS3582	protein	taxon:9606	20260727	GOC		
UniProtKB	Q8TDB6	DTX3L	colocalizes_with	GO:0005634	PMID:26479788	IDA		C	E3 ubiquitin-protein ligase DTX3L	DTX3L|BBAP	protein	taxon:9606	20170825	UniProt	existence_overlaps(GO:0071346)|existence_overlaps(GO:0035458)	
UniProtKB	Q8TDB6	DTX3L	colocalizes_with	GO:0005769	PMID:24790097	IDA		C	E3 ubiquitin-protein ligase DTX3L	DTX3L|BBAP	protein	taxon:9606	20170825	UniProt	existence_overlaps(GO:1990869)	
UniProtKB	Q8TDB6	DTX3L	enables	GO:0004842	PMID:19818714	IDA		F	E3 ubiquitin-protein ligase DTX3L	DTX3L|BBAP	protein	taxon:9606	20091013	UniProt		
UniProtKB	Q8TDB6	DTX3L	enables	GO:0004842	PMID:23230272	IMP		F	E3 ubiquitin-protein ligase DTX3L	DTX3L|BBAP	protein	taxon:9606	20130409	UniProt		
UniProtKB	Q8TDB6	DTX3L	enables	GO:0004842	PMID:24790097	IMP		F	E3 ubiquitin-protein ligase DTX3L	DTX3L|BBAP	protein	taxon:9606	20170825	UniProt		
UniProtKB	Q8TDB6	DTX3L	enables	GO:0004842	PMID:28525742	IDA		F	E3 ubiquitin-protein ligase DTX3L	DTX3L|BBAP	protein	taxon:9606	20170822	UniProt		
UniProtKB	Q8TDB6	DTX3L	enables	GO:0004857	PMID:24790097	IMP		F	E3 ubiquitin-protein ligase DTX3L	DTX3L|BBAP	protein	taxon:9606	20170825	UniProt		
UniProtKB	Q8TDB6	DTX3L	enables	GO:0005515	PMID:16809771	IPI	UniProtKB:Q8IXQ6	F	E3 ubiquitin-protein ligase DTX3L	DTX3L|BBAP	protein	taxon:9606	20091013	UniProt		
UniProtKB	Q8TDB6	DTX3L	enables	GO:0005515	PMID:23230272	IPI	UniProtKB:Q8IXQ6	F	E3 ubiquitin-protein ligase DTX3L	DTX3L|BBAP	protein	taxon:9606	20130409	UniProt		
UniProtKB	Q8TDB6	DTX3L	enables	GO:0005515	PMID:24790097	IPI	UniProtKB:O14964	F	E3 ubiquitin-protein ligase DTX3L	DTX3L|BBAP	protein	taxon:9606	20170825	UniProt		
UniProtKB	Q8TDB6	DTX3L	enables	GO:0005515	PMID:24790097	IPI	UniProtKB:O14964,UniProtKB:Q92783,UniProtKB:Q96J02	F	E3 ubiquitin-protein ligase DTX3L	DTX3L|BBAP	protein	taxon:9606	20170825	UniProt		
UniProtKB	Q8TDB6	DTX3L	enables	GO:0005515	PMID:24790097	IPI	UniProtKB:Q92783	F	E3 ubiquitin-protein ligase DTX3L	DTX3L|BBAP	protein	taxon:9606	20170825	UniProt		
UniProtKB	Q8TDB6	DTX3L	enables	GO:0005515	PMID:25416956	IPI	UniProtKB:Q9NZD8	F	E3 ubiquitin-protein ligase DTX3L	DTX3L|BBAP	protein	taxon:9606	20260725	IntAct		
UniProtKB	Q8TDB6	DTX3L	enables	GO:0005515	PMID:26479788	IPI	UniProtKB:P42224,UniProtKB:Q8IXQ6	F	E3 ubiquitin-protein ligase DTX3L	DTX3L|BBAP	protein	taxon:9606	20170825	UniProt		
UniProtKB	Q8TDB6	DTX3L	enables	GO:0005515	PMID:26479788	IPI	UniProtKB:P42224,UniProtKB:Q8IXQ6,UniProtKB:Q93079	F	E3 ubiquitin-protein ligase DTX3L	DTX3L|BBAP	protein	taxon:9606	20170825	UniProt		
UniProtKB	Q8TDB6	DTX3L	enables	GO:0005515	PMID:32296183	IPI	UniProtKB:Q9NZD8	F	E3 ubiquitin-protein ligase DTX3L	DTX3L|BBAP	protein	taxon:9606	20260725	IntAct		
UniProtKB	Q8TDB6	DTX3L	enables	GO:0005515	PMID:32814053	IPI	UniProtKB:P61086	F	E3 ubiquitin-protein ligase DTX3L	DTX3L|BBAP	protein	taxon:9606	20260725	IntAct		
UniProtKB	Q8TDB6	DTX3L	enables	GO:0005515	PMID:33961781	IPI	UniProtKB:Q8IXQ6	F	E3 ubiquitin-protein ligase DTX3L	DTX3L|BBAP	protein	taxon:9606	20260725	IntAct		
UniProtKB	Q8TDB6	DTX3L	enables	GO:0005515	PMID:40205054	IPI	UniProtKB:Q8IXQ6	F	E3 ubiquitin-protein ligase DTX3L	DTX3L|BBAP	protein	taxon:9606	20260725	IntAct		
UniProtKB	Q8TDB6	DTX3L	enables	GO:0019899	PMID:28525742	IPI	UniProtKB:Q8IXQ6	F	E3 ubiquitin-protein ligase DTX3L	DTX3L|BBAP	protein	taxon:9606	20170822	UniProt		
UniProtKB	Q8TDB6	DTX3L	enables	GO:0042393	PMID:19818714	IDA		F	E3 ubiquitin-protein ligase DTX3L	DTX3L|BBAP	protein	taxon:9606	20091013	UniProt		
UniProtKB	Q8TDB6	DTX3L	enables	GO:0042393	PMID:26479788	IPI	UniProtKB:Q93079	F	E3 ubiquitin-protein ligase DTX3L	DTX3L|BBAP	protein	taxon:9606	20170825	UniProt		
UniProtKB	Q8TDB6	DTX3L	enables	GO:0044389	PMID:24790097	IPI	UniProtKB:Q96J02	F	E3 ubiquitin-protein ligase DTX3L	DTX3L|BBAP	protein	taxon:9606	20170825	UniProt		
UniProtKB	Q8TDB6	DTX3L	enables	GO:0061630	GO_REF:0000003	IEA	EC:2.3.2.27	F	E3 ubiquitin-protein ligase DTX3L	DTX3L|BBAP	protein	taxon:9606	20260727	UniProt		
UniProtKB	Q8TDB6	DTX3L	enables	GO:0061630	GO_REF:0000033	IBA	FB:FBgn0000524|PANTHER:PTN000289912|UniProtKB:Q8N9I9|UniProtKB:Q8TDB6|UniProtKB:Q9Y2E6	F	E3 ubiquitin-protein ligase DTX3L	DTX3L|BBAP	protein	taxon:9606	20260528	GO_Central		
UniProtKB	Q8TDB6	DTX3L	enables	GO:0061630	PMID:12670957	EXP		F	E3 ubiquitin-protein ligase DTX3L	DTX3L|BBAP	protein	taxon:9606	20251027	UniProt		
UniProtKB	Q8TDB6	DTX3L	enables	GO:0061630	PMID:19818714	EXP		F	E3 ubiquitin-protein ligase DTX3L	DTX3L|BBAP	protein	taxon:9606	20251027	UniProt		
UniProtKB	Q8TDB6	DTX3L	enables	GO:0061630	PMID:24790097	EXP		F	E3 ubiquitin-protein ligase DTX3L	DTX3L|BBAP	protein	taxon:9606	20251027	UniProt		
UniProtKB	Q8TDB6	DTX3L	enables	GO:0061630	PMID:26479788	EXP		F	E3 ubiquitin-protein ligase DTX3L	DTX3L|BBAP	protein	taxon:9606	20251027	UniProt		
UniProtKB	Q8TDB6	DTX3L	enables	GO:0061630	PMID:28525742	EXP		F	E3 ubiquitin-protein ligase DTX3L	DTX3L|BBAP	protein	taxon:9606	20251027	UniProt		
UniProtKB	Q8TDB6	DTX3L	enables	GO:0097677	PMID:26479788	IPI	UniProtKB:P42224	F	E3 ubiquitin-protein ligase DTX3L	DTX3L|BBAP	protein	taxon:9606	20170825	UniProt		
UniProtKB	Q8TDB6	DTX3L	enables	GO:0140768	PMID:28525742	IDA		F	E3 ubiquitin-protein ligase DTX3L	DTX3L|BBAP	protein	taxon:9606	20220624	UniProt		
UniProtKB	Q8TDB6	DTX3L	enables	GO:0140852	PMID:26479788	IMP		F	E3 ubiquitin-protein ligase DTX3L	DTX3L|BBAP	protein	taxon:9606	20230124	UniProt		
UniProtKB	Q8TDB6	DTX3L	enables	GO:0141000	PMID:19818714	IDA		F	E3 ubiquitin-protein ligase DTX3L	DTX3L|BBAP	protein	taxon:9606	20230310	UniProt		
UniProtKB	Q8TDB6	DTX3L	involved_in	GO:0000077	PMID:28525742	IMP		P	E3 ubiquitin-protein ligase DTX3L	DTX3L|BBAP	protein	taxon:9606	20220624	UniProt		
UniProtKB	Q8TDB6	DTX3L	involved_in	GO:0002230	PMID:26479788	IGI	UniProtKB:P42224,UniProtKB:Q8IXQ6	P	E3 ubiquitin-protein ligase DTX3L	DTX3L|BBAP	protein	taxon:9606	20170825	UniProt	happens_during(GO:0071346)|happens_during(GO:0035458)	
UniProtKB	Q8TDB6	DTX3L	involved_in	GO:0006302	PMID:23230272	IMP		P	E3 ubiquitin-protein ligase DTX3L	DTX3L|BBAP	protein	taxon:9606	20130409	UniProt		
UniProtKB	Q8TDB6	DTX3L	involved_in	GO:0006511	PMID:26479788	IMP		P	E3 ubiquitin-protein ligase DTX3L	DTX3L|BBAP	protein	taxon:9606	20170825	UniProt		
UniProtKB	Q8TDB6	DTX3L	involved_in	GO:0007219	GO_REF:0000002	IEA	InterPro:IPR039398	P	E3 ubiquitin-protein ligase DTX3L	DTX3L|BBAP	protein	taxon:9606	20260727	InterPro		
UniProtKB	Q8TDB6	DTX3L	involved_in	GO:0008333	PMID:24790097	IMP		P	E3 ubiquitin-protein ligase DTX3L	DTX3L|BBAP	protein	taxon:9606	20211116	UniProt		
UniProtKB	Q8TDB6	DTX3L	involved_in	GO:0016567	GO_REF:0000002	IEA	InterPro:IPR039398	P	E3 ubiquitin-protein ligase DTX3L	DTX3L|BBAP	protein	taxon:9606	20260727	InterPro		
UniProtKB	Q8TDB6	DTX3L	involved_in	GO:0016567	GO_REF:0000041	IEA	UniPathway:UPA00143	P	E3 ubiquitin-protein ligase DTX3L	DTX3L|BBAP	protein	taxon:9606	20260227	UniProt		
UniProtKB	Q8TDB6	DTX3L	involved_in	GO:0032092	PMID:26479788	IMP		P	E3 ubiquitin-protein ligase DTX3L	DTX3L|BBAP	protein	taxon:9606	20170825	UniProt	has_input(UniProtKB:O14964),has_input(UniProtKB:Q92783)	
UniProtKB	Q8TDB6	DTX3L	involved_in	GO:0035563	PMID:26479788	IGI	UniProtKB:Q8IXQ6	P	E3 ubiquitin-protein ligase DTX3L	DTX3L|BBAP	protein	taxon:9606	20170825	UniProt	happens_during(GO:0035458),has_input(UniProtKB:P42224)	
UniProtKB	Q8TDB6	DTX3L	involved_in	GO:0043161	GO_REF:0000033	IBA	FB:FBgn0000524|PANTHER:PTN000289912|UniProtKB:Q9Y2E6	P	E3 ubiquitin-protein ligase DTX3L	DTX3L|BBAP	protein	taxon:9606	20260204	GO_Central		
UniProtKB	Q8TDB6	DTX3L	involved_in	GO:0045893	PMID:26479788	IGI	UniProtKB:P42224,UniProtKB:Q8IXQ6	P	E3 ubiquitin-protein ligase DTX3L	DTX3L|BBAP	protein	taxon:9606	20170825	UniProt	happens_during(GO:0035458)|happens_during(GO:0071346)	
UniProtKB	Q8TDB6	DTX3L	involved_in	GO:0051444	PMID:24790097	IMP		P	E3 ubiquitin-protein ligase DTX3L	DTX3L|BBAP	protein	taxon:9606	20170825	UniProt	has_input(UniProtKB:Q96J02)	
UniProtKB	Q8TDB6	DTX3L	involved_in	GO:0051865	PMID:24790097	IMP		P	E3 ubiquitin-protein ligase DTX3L	DTX3L|BBAP	protein	taxon:9606	20170825	UniProt		
UniProtKB	Q8TDB6	DTX3L	involved_in	GO:0070936	PMID:26479788	IDA		P	E3 ubiquitin-protein ligase DTX3L	DTX3L|BBAP	protein	taxon:9606	20170825	UniProt		
UniProtKB	Q8TDB6	DTX3L	involved_in	GO:0140861	PMID:19818714	IMP		P	E3 ubiquitin-protein ligase DTX3L	DTX3L|BBAP	protein	taxon:9606	20230202	UniProt		
UniProtKB	Q8TDB6	DTX3L	involved_in	GO:1900182	PMID:26479788	IGI	UniProtKB:Q8IXQ6	P	E3 ubiquitin-protein ligase DTX3L	DTX3L|BBAP	protein	taxon:9606	20170825	UniProt	happens_during(GO:0035458),has_input(UniProtKB:P42224)|happens_during(GO:0071346),has_input(UniProtKB:P42224)	
UniProtKB	Q8TDB6	DTX3L	involved_in	GO:1902966	PMID:24790097	IMP		P	E3 ubiquitin-protein ligase DTX3L	DTX3L|BBAP	protein	taxon:9606	20170825	UniProt	happens_during(GO:1990869),has_input(UniProtKB:Q92783),has_input(UniProtKB:O14964)	
UniProtKB	Q8TDB6	DTX3L	involved_in	GO:2000646	PMID:24790097	IMP		P	E3 ubiquitin-protein ligase DTX3L	DTX3L|BBAP	protein	taxon:9606	20170825	UniProt	has_input(UniProtKB:P61073)	
UniProtKB	Q8TDB6	DTX3L	is_active_in	GO:0005654	GO_REF:0000033	IBA	PANTHER:PTN000289912|UniProtKB:Q86UW9|UniProtKB:Q86Y01|UniProtKB:Q8TDB6	C	E3 ubiquitin-protein ligase DTX3L	DTX3L|BBAP	protein	taxon:9606	20190726	GO_Central		
UniProtKB	Q8TDB6	DTX3L	located_in	GO:0005634	GO_REF:0000044	IEA	UniProtKB-SubCell:SL-0191	C	E3 ubiquitin-protein ligase DTX3L	DTX3L|BBAP	protein	taxon:9606	20260727	UniProt		
UniProtKB	Q8TDB6	DTX3L	located_in	GO:0005634	PMID:16809771	IDA		C	E3 ubiquitin-protein ligase DTX3L	DTX3L|BBAP	protein	taxon:9606	20091013	UniProt		
UniProtKB	Q8TDB6	DTX3L	located_in	GO:0005634	PMID:23230272	EXP		C	E3 ubiquitin-protein ligase DTX3L	DTX3L|BBAP	protein	taxon:9606	20251027	UniProt		
UniProtKB	Q8TDB6	DTX3L	located_in	GO:0005654	GO_REF:0000052	IDA		C	E3 ubiquitin-protein ligase DTX3L	DTX3L|BBAP	protein	taxon:9606	20251115	HPA		
UniProtKB	Q8TDB6	DTX3L	located_in	GO:0005737	GO_REF:0000044	IEA	UniProtKB-SubCell:SL-0086	C	E3 ubiquitin-protein ligase DTX3L	DTX3L|BBAP	protein	taxon:9606	20260727	UniProt		
UniProtKB	Q8TDB6	DTX3L	located_in	GO:0005737	PMID:16809771	IDA		C	E3 ubiquitin-protein ligase DTX3L	DTX3L|BBAP	protein	taxon:9606	20091013	UniProt		
UniProtKB	Q8TDB6	DTX3L	located_in	GO:0005737	PMID:23230272	EXP		C	E3 ubiquitin-protein ligase DTX3L	DTX3L|BBAP	protein	taxon:9606	20251027	UniProt		
UniProtKB	Q8TDB6	DTX3L	located_in	GO:0005737	PMID:24790097	IDA		C	E3 ubiquitin-protein ligase DTX3L	DTX3L|BBAP	protein	taxon:9606	20170825	UniProt		
UniProtKB	Q8TDB6	DTX3L	located_in	GO:0005737	PMID:26479788	IDA		C	E3 ubiquitin-protein ligase DTX3L	DTX3L|BBAP	protein	taxon:9606	20170825	UniProt		
UniProtKB	Q8TDB6	DTX3L	located_in	GO:0005764	PMID:24790097	IDA		C	E3 ubiquitin-protein ligase DTX3L	DTX3L|BBAP	protein	taxon:9606	20170825	UniProt		
UniProtKB	Q8TDB6	DTX3L	located_in	GO:0005765	GO_REF:0000044	IEA	UniProtKB-SubCell:SL-0157	C	E3 ubiquitin-protein ligase DTX3L	DTX3L|BBAP	protein	taxon:9606	20260727	UniProt		
UniProtKB	Q8TDB6	DTX3L	located_in	GO:0005765	PMID:24790097	EXP		C	E3 ubiquitin-protein ligase DTX3L	DTX3L|BBAP	protein	taxon:9606	20251027	UniProt		
UniProtKB	Q8TDB6	DTX3L	located_in	GO:0005829	GO_REF:0000052	IDA		C	E3 ubiquitin-protein ligase DTX3L	DTX3L|BBAP	protein	taxon:9606	20251115	HPA		
UniProtKB	Q8TDB6	DTX3L	located_in	GO:0005829	Reactome:R-HSA-983140	TAS		C	E3 ubiquitin-protein ligase DTX3L	DTX3L|BBAP	protein	taxon:9606	20130730	Reactome		
UniProtKB	Q8TDB6	DTX3L	located_in	GO:0005829	Reactome:R-HSA-983147	TAS		C	E3 ubiquitin-protein ligase DTX3L	DTX3L|BBAP	protein	taxon:9606	20130730	Reactome		
UniProtKB	Q8TDB6	DTX3L	located_in	GO:0005829	Reactome:R-HSA-983156	TAS		C	E3 ubiquitin-protein ligase DTX3L	DTX3L|BBAP	protein	taxon:9606	20130730	Reactome		
UniProtKB	Q8TDB6	DTX3L	located_in	GO:0005829	Reactome:R-HSA-983157	TAS		C	E3 ubiquitin-protein ligase DTX3L	DTX3L|BBAP	protein	taxon:9606	20130730	Reactome		
UniProtKB	Q8TDB6	DTX3L	located_in	GO:0031901	GO_REF:0000044	IEA	UniProtKB-SubCell:SL-0093	C	E3 ubiquitin-protein ligase DTX3L	DTX3L|BBAP	protein	taxon:9606	20260727	UniProt		
UniProtKB	Q8TDB6	DTX3L	located_in	GO:0031901	PMID:24790097	EXP		C	E3 ubiquitin-protein ligase DTX3L	DTX3L|BBAP	protein	taxon:9606	20251027	UniProt		
UniProtKB	Q8TDB6	DTX3L	part_of	GO:0032991	PMID:24790097	IDA		C	E3 ubiquitin-protein ligase DTX3L	DTX3L|BBAP	protein	taxon:9606	20170825	UniProt		
UniProtKB	Q8TDB6	DTX3L	part_of	GO:0032991	PMID:26479788	IDA		C	E3 ubiquitin-protein ligase DTX3L	DTX3L|BBAP	protein	taxon:9606	20170825	UniProt		
UniProtKB	Q8TDB8	SLC2A14	enables	GO:0022857	GO_REF:0000002	IEA	InterPro:IPR003663|InterPro:IPR005828|InterPro:IPR005829|InterPro:IPR020846	F	Solute carrier family 2, facilitated glucose transporter member 14	SLC2A14|GLUT14	protein	taxon:9606	20260727	InterPro		
UniProtKB	Q8TDB8	SLC2A14	enables	GO:0033300	GO_REF:0000117	IEA	ARBA:ARBA00091966	F	Solute carrier family 2, facilitated glucose transporter member 14	SLC2A14|GLUT14	protein	taxon:9606	20260727	UniProt		
UniProtKB	Q8TDB8	SLC2A14	enables	GO:0033300	PMID:28971850	IDA		F	Solute carrier family 2, facilitated glucose transporter member 14	SLC2A14|GLUT14	protein	taxon:9606	20190528	UniProt		
UniProtKB	Q8TDB8	SLC2A14	enables	GO:0055056	GO_REF:0000002	IEA	InterPro:IPR002945	F	Solute carrier family 2, facilitated glucose transporter member 14	SLC2A14|GLUT14	protein	taxon:9606	20260727	InterPro		
UniProtKB	Q8TDB8	SLC2A14	enables	GO:0055056	GO_REF:0000033	IBA	MGI:MGI:1095438|MGI:MGI:2152844|MGI:MGI:95755|MGI:MGI:95757|MGI:MGI:95758|PANTHER:PTN008599990|RGD:2711|RGD:3704|RGD:3705|RGD:3706|UniProtKB:P11166|UniProtKB:P11168|UniProtKB:P11169|UniProtKB:P14672|UniProtKB:Q8TDB8|UniProtKB:Q9BYW1|ZFIN:ZDB-GENE-030131-1213|ZFIN:ZDB-GENE-030131-3158|ZFIN:ZDB-GENE-090915-1	F	Solute carrier family 2, facilitated glucose transporter member 14	SLC2A14|GLUT14	protein	taxon:9606	20241120	GO_Central		
UniProtKB	Q8TDB8	SLC2A14	enables	GO:0055056	GO_REF:0000117	IEA	ARBA:ARBA00044841	F	Solute carrier family 2, facilitated glucose transporter member 14	SLC2A14|GLUT14	protein	taxon:9606	20260727	UniProt		
UniProtKB	Q8TDB8	SLC2A14	enables	GO:0055056	PMID:28971850	IDA		F	Solute carrier family 2, facilitated glucose transporter member 14	SLC2A14|GLUT14	protein	taxon:9606	20190528	UniProt		
UniProtKB	Q8TDB8	SLC2A14	involved_in	GO:0055085	GO_REF:0000002	IEA	InterPro:IPR003663|InterPro:IPR005828|InterPro:IPR005829	P	Solute carrier family 2, facilitated glucose transporter member 14	SLC2A14|GLUT14	protein	taxon:9606	20260727	InterPro		
UniProtKB	Q8TDB8	SLC2A14	involved_in	GO:0070837	GO_REF:0000033	IBA	MGI:MGI:1095438|MGI:MGI:95755|MGI:MGI:95757|PANTHER:PTN008599990|RGD:3704|RGD:3705|RGD:3706|UniProtKB:P11168|UniProtKB:Q8TDB8	P	Solute carrier family 2, facilitated glucose transporter member 14	SLC2A14|GLUT14	protein	taxon:9606	20211011	GO_Central		
UniProtKB	Q8TDB8	SLC2A14	involved_in	GO:0070837	PMID:28971850	IDA		P	Solute carrier family 2, facilitated glucose transporter member 14	SLC2A14|GLUT14	protein	taxon:9606	20190528	UniProt		
UniProtKB	Q8TDB8	SLC2A14	involved_in	GO:0098708	GO_REF:0000033	IBA	MGI:MGI:95758|PANTHER:PTN008599990|RGD:2711|RGD:3704|RGD:3706|UniProtKB:P11166|UniProtKB:P11169|ZFIN:ZDB-GENE-030131-1213|ZFIN:ZDB-GENE-030131-3158	P	Solute carrier family 2, facilitated glucose transporter member 14	SLC2A14|GLUT14	protein	taxon:9606	20260529	GO_Central		
UniProtKB	Q8TDB8	SLC2A14	involved_in	GO:1904659	GO_REF:0000002	IEA	InterPro:IPR002945	P	Solute carrier family 2, facilitated glucose transporter member 14	SLC2A14|GLUT14	protein	taxon:9606	20260727	InterPro		
UniProtKB	Q8TDB8	SLC2A14	involved_in	GO:1904659	GO_REF:0000117	IEA	ARBA:ARBA00026318	P	Solute carrier family 2, facilitated glucose transporter member 14	SLC2A14|GLUT14	protein	taxon:9606	20260727	UniProt		
UniProtKB	Q8TDB8	SLC2A14	involved_in	GO:1904659	PMID:28971850	IDA		P	Solute carrier family 2, facilitated glucose transporter member 14	SLC2A14|GLUT14	protein	taxon:9606	20190528	UniProt		
UniProtKB	Q8TDB8	SLC2A14	is_active_in	GO:0005886	GO_REF:0000033	IBA	MGI:MGI:1095438|MGI:MGI:1928369|MGI:MGI:2152844|MGI:MGI:95755|MGI:MGI:95757|MGI:MGI:95758|PANTHER:PTN004643970|RGD:2711|RGD:3704|RGD:3705|RGD:3706|RGD:68328|UniProtKB:P11166|UniProtKB:P11168|UniProtKB:P11169|UniProtKB:P14672|UniProtKB:P22732|UniProtKB:P46896|UniProtKB:Q6PXP3|UniProtKB:Q8TDB8|UniProtKB:Q9BYW1|UniProtKB:Q9NRM0	C	Solute carrier family 2, facilitated glucose transporter member 14	SLC2A14|GLUT14	protein	taxon:9606	20260529	GO_Central		
UniProtKB	Q8TDB8	SLC2A14	located_in	GO:0005634	PMID:21630459	HDA		C	Solute carrier family 2, facilitated glucose transporter member 14	SLC2A14|GLUT14	protein	taxon:9606	20140320	UniProt	part_of(CL:0000019)	
UniProtKB	Q8TDB8	SLC2A14	located_in	GO:0005886	GO_REF:0000044	IEA	UniProtKB-SubCell:SL-0039	C	Solute carrier family 2, facilitated glucose transporter member 14	SLC2A14|GLUT14	protein	taxon:9606	20260727	UniProt		
UniProtKB	Q8TDB8	SLC2A14	located_in	GO:0005886	GO_REF:0000052	IDA		C	Solute carrier family 2, facilitated glucose transporter member 14	SLC2A14|GLUT14	protein	taxon:9606	20251115	HPA		
UniProtKB	Q8TDB8	SLC2A14	located_in	GO:0005886	GO_REF:0000117	IEA	ARBA:ARBA00027801	C	Solute carrier family 2, facilitated glucose transporter member 14	SLC2A14|GLUT14	protein	taxon:9606	20260727	UniProt		
UniProtKB	Q8TDB8	SLC2A14	located_in	GO:0005886	PMID:27460888	IDA		C	Solute carrier family 2, facilitated glucose transporter member 14	SLC2A14|GLUT14	protein	taxon:9606	20190528	UniProt		
UniProtKB	Q8TDB8	SLC2A14	located_in	GO:0005886	Reactome:R-HSA-8981553	TAS		C	Solute carrier family 2, facilitated glucose transporter member 14	SLC2A14|GLUT14	protein	taxon:9606	20160716	Reactome		
UniProtKB	Q8TDB8	SLC2A14	located_in	GO:0016020	GO_REF:0000002	IEA	InterPro:IPR002945|InterPro:IPR003663|InterPro:IPR005828|InterPro:IPR005829	C	Solute carrier family 2, facilitated glucose transporter member 14	SLC2A14|GLUT14	protein	taxon:9606	20260727	InterPro		
UniProtKB	Q8TDC0	MYOZ3	enables	GO:0005515	PMID:10427098	IPI	UniProtKB:O75112	F	Myozenin-3	MYOZ3|FRP3	protein	taxon:9606	20060316	UniProt		
UniProtKB	Q8TDC0	MYOZ3	enables	GO:0005515	PMID:11842093	IPI	UniProtKB:O15273	F	Myozenin-3	MYOZ3|FRP3	protein	taxon:9606	20060316	UniProt		
UniProtKB	Q8TDC0	MYOZ3	enables	GO:0005515	PMID:11842093	IPI	UniProtKB:Q08209	F	Myozenin-3	MYOZ3|FRP3	protein	taxon:9606	20060316	UniProt		
UniProtKB	Q8TDC0	MYOZ3	enables	GO:0005515	PMID:32296183	IPI	UniProtKB:A1KXE4-2	F	Myozenin-3	MYOZ3|FRP3	protein	taxon:9606	20260725	IntAct		
UniProtKB	Q8TDC0	MYOZ3	enables	GO:0005515	PMID:32296183	IPI	UniProtKB:A6NEM1	F	Myozenin-3	MYOZ3|FRP3	protein	taxon:9606	20260725	IntAct		
UniProtKB	Q8TDC0	MYOZ3	enables	GO:0005515	PMID:32296183	IPI	UniProtKB:A8MTA8-2	F	Myozenin-3	MYOZ3|FRP3	protein	taxon:9606	20260725	IntAct		
UniProtKB	Q8TDC0	MYOZ3	enables	GO:0005515	PMID:32296183	IPI	UniProtKB:O43281-2	F	Myozenin-3	MYOZ3|FRP3	protein	taxon:9606	20260725	IntAct		
UniProtKB	Q8TDC0	MYOZ3	enables	GO:0005515	PMID:32296183	IPI	UniProtKB:O75031	F	Myozenin-3	MYOZ3|FRP3	protein	taxon:9606	20260725	IntAct		
UniProtKB	Q8TDC0	MYOZ3	enables	GO:0005515	PMID:32296183	IPI	UniProtKB:O75603	F	Myozenin-3	MYOZ3|FRP3	protein	taxon:9606	20260725	IntAct		
UniProtKB	Q8TDC0	MYOZ3	enables	GO:0005515	PMID:32296183	IPI	UniProtKB:O75865-2	F	Myozenin-3	MYOZ3|FRP3	protein	taxon:9606	20260725	IntAct		
UniProtKB	Q8TDC0	MYOZ3	enables	GO:0005515	PMID:32296183	IPI	UniProtKB:O75934	F	Myozenin-3	MYOZ3|FRP3	protein	taxon:9606	20260725	IntAct		
UniProtKB	Q8TDC0	MYOZ3	enables	GO:0005515	PMID:32296183	IPI	UniProtKB:O76011	F	Myozenin-3	MYOZ3|FRP3	protein	taxon:9606	20260725	IntAct		
UniProtKB	Q8TDC0	MYOZ3	enables	GO:0005515	PMID:32296183	IPI	UniProtKB:O76013-2	F	Myozenin-3	MYOZ3|FRP3	protein	taxon:9606	20260725	IntAct		
UniProtKB	Q8TDC0	MYOZ3	enables	GO:0005515	PMID:32296183	IPI	UniProtKB:O95429	F	Myozenin-3	MYOZ3|FRP3	protein	taxon:9606	20260725	IntAct		
UniProtKB	Q8TDC0	MYOZ3	enables	GO:0005515	PMID:32296183	IPI	UniProtKB:O95678	F	Myozenin-3	MYOZ3|FRP3	protein	taxon:9606	20260725	IntAct		
UniProtKB	Q8TDC0	MYOZ3	enables	GO:0005515	PMID:32296183	IPI	UniProtKB:P0C7T5	F	Myozenin-3	MYOZ3|FRP3	protein	taxon:9606	20260725	IntAct		
UniProtKB	Q8TDC0	MYOZ3	enables	GO:0005515	PMID:32296183	IPI	UniProtKB:P0C7X2	F	Myozenin-3	MYOZ3|FRP3	protein	taxon:9606	20260725	IntAct		
UniProtKB	Q8TDC0	MYOZ3	enables	GO:0005515	PMID:32296183	IPI	UniProtKB:P25791-3	F	Myozenin-3	MYOZ3|FRP3	protein	taxon:9606	20260725	IntAct		
UniProtKB	Q8TDC0	MYOZ3	enables	GO:0005515	PMID:32296183	IPI	UniProtKB:P28070	F	Myozenin-3	MYOZ3|FRP3	protein	taxon:9606	20260725	IntAct		
UniProtKB	Q8TDC0	MYOZ3	enables	GO:0005515	PMID:32296183	IPI	UniProtKB:P61968	F	Myozenin-3	MYOZ3|FRP3	protein	taxon:9606	20260725	IntAct		
UniProtKB	Q8TDC0	MYOZ3	enables	GO:0005515	PMID:32296183	IPI	UniProtKB:P61970	F	Myozenin-3	MYOZ3|FRP3	protein	taxon:9606	20260725	IntAct		
UniProtKB	Q8TDC0	MYOZ3	enables	GO:0005515	PMID:32296183	IPI	UniProtKB:P78337	F	Myozenin-3	MYOZ3|FRP3	protein	taxon:9606	20260725	IntAct		
UniProtKB	Q8TDC0	MYOZ3	enables	GO:0005515	PMID:32296183	IPI	UniProtKB:Q03060-25	F	Myozenin-3	MYOZ3|FRP3	protein	taxon:9606	20260725	IntAct		
UniProtKB	Q8TDC0	MYOZ3	enables	GO:0005515	PMID:32296183	IPI	UniProtKB:Q13643	F	Myozenin-3	MYOZ3|FRP3	protein	taxon:9606	20260725	IntAct		
UniProtKB	Q8TDC0	MYOZ3	enables	GO:0005515	PMID:32296183	IPI	UniProtKB:Q13882	F	Myozenin-3	MYOZ3|FRP3	protein	taxon:9606	20260725	IntAct		
UniProtKB	Q8TDC0	MYOZ3	enables	GO:0005515	PMID:32296183	IPI	UniProtKB:Q15038	F	Myozenin-3	MYOZ3|FRP3	protein	taxon:9606	20260725	IntAct		
UniProtKB	Q8TDC0	MYOZ3	enables	GO:0005515	PMID:32296183	IPI	UniProtKB:Q16719-2	F	Myozenin-3	MYOZ3|FRP3	protein	taxon:9606	20260725	IntAct		
UniProtKB	Q8TDC0	MYOZ3	enables	GO:0005515	PMID:32296183	IPI	UniProtKB:Q17RB8	F	Myozenin-3	MYOZ3|FRP3	protein	taxon:9606	20260725	IntAct		
UniProtKB	Q8TDC0	MYOZ3	enables	GO:0005515	PMID:32296183	IPI	UniProtKB:Q2TAC2-2	F	Myozenin-3	MYOZ3|FRP3	protein	taxon:9606	20260725	IntAct		
UniProtKB	Q8TDC0	MYOZ3	enables	GO:0005515	PMID:32296183	IPI	UniProtKB:Q3LI64	F	Myozenin-3	MYOZ3|FRP3	protein	taxon:9606	20260725	IntAct		
UniProtKB	Q8TDC0	MYOZ3	enables	GO:0005515	PMID:32296183	IPI	UniProtKB:Q3LI70	F	Myozenin-3	MYOZ3|FRP3	protein	taxon:9606	20260725	IntAct		
UniProtKB	Q8TDC0	MYOZ3	enables	GO:0005515	PMID:32296183	IPI	UniProtKB:Q3LI72	F	Myozenin-3	MYOZ3|FRP3	protein	taxon:9606	20260725	IntAct		
UniProtKB	Q8TDC0	MYOZ3	enables	GO:0005515	PMID:32296183	IPI	UniProtKB:Q53H80	F	Myozenin-3	MYOZ3|FRP3	protein	taxon:9606	20260725	IntAct		
UniProtKB	Q8TDC0	MYOZ3	enables	GO:0005515	PMID:32296183	IPI	UniProtKB:Q5TD97	F	Myozenin-3	MYOZ3|FRP3	protein	taxon:9606	20260725	IntAct		
UniProtKB	Q8TDC0	MYOZ3	enables	GO:0005515	PMID:32296183	IPI	UniProtKB:Q63ZY3	F	Myozenin-3	MYOZ3|FRP3	protein	taxon:9606	20260725	IntAct		
UniProtKB	Q8TDC0	MYOZ3	enables	GO:0005515	PMID:32296183	IPI	UniProtKB:Q6NUQ1	F	Myozenin-3	MYOZ3|FRP3	protein	taxon:9606	20260725	IntAct		
UniProtKB	Q8TDC0	MYOZ3	enables	GO:0005515	PMID:32296183	IPI	UniProtKB:Q6NVU6	F	Myozenin-3	MYOZ3|FRP3	protein	taxon:9606	20260725	IntAct		
UniProtKB	Q8TDC0	MYOZ3	enables	GO:0005515	PMID:32296183	IPI	UniProtKB:Q6PF18	F	Myozenin-3	MYOZ3|FRP3	protein	taxon:9606	20260725	IntAct		
UniProtKB	Q8TDC0	MYOZ3	enables	GO:0005515	PMID:32296183	IPI	UniProtKB:Q6ZNG0	F	Myozenin-3	MYOZ3|FRP3	protein	taxon:9606	20260725	IntAct		
UniProtKB	Q8TDC0	MYOZ3	enables	GO:0005515	PMID:32296183	IPI	UniProtKB:Q7L5A3	F	Myozenin-3	MYOZ3|FRP3	protein	taxon:9606	20260725	IntAct		
UniProtKB	Q8TDC0	MYOZ3	enables	GO:0005515	PMID:32296183	IPI	UniProtKB:Q86U10	F	Myozenin-3	MYOZ3|FRP3	protein	taxon:9606	20260725	IntAct		
UniProtKB	Q8TDC0	MYOZ3	enables	GO:0005515	PMID:32296183	IPI	UniProtKB:Q86WV8	F	Myozenin-3	MYOZ3|FRP3	protein	taxon:9606	20260725	IntAct		
UniProtKB	Q8TDC0	MYOZ3	enables	GO:0005515	PMID:32296183	IPI	UniProtKB:Q8IUC2	F	Myozenin-3	MYOZ3|FRP3	protein	taxon:9606	20260725	IntAct		
UniProtKB	Q8TDC0	MYOZ3	enables	GO:0005515	PMID:32296183	IPI	UniProtKB:Q8IUC3	F	Myozenin-3	MYOZ3|FRP3	protein	taxon:9606	20260725	IntAct		
UniProtKB	Q8TDC0	MYOZ3	enables	GO:0005515	PMID:32296183	IPI	UniProtKB:Q8IUI8	F	Myozenin-3	MYOZ3|FRP3	protein	taxon:9606	20260725	IntAct		
UniProtKB	Q8TDC0	MYOZ3	enables	GO:0005515	PMID:32296183	IPI	UniProtKB:Q8IYI6	F	Myozenin-3	MYOZ3|FRP3	protein	taxon:9606	20260725	IntAct		
UniProtKB	Q8TDC0	MYOZ3	enables	GO:0005515	PMID:32296183	IPI	UniProtKB:Q8IYS1	F	Myozenin-3	MYOZ3|FRP3	protein	taxon:9606	20260725	IntAct		
UniProtKB	Q8TDC0	MYOZ3	enables	GO:0005515	PMID:32296183	IPI	UniProtKB:Q8TAP4-4	F	Myozenin-3	MYOZ3|FRP3	protein	taxon:9606	20260725	IntAct		
UniProtKB	Q8TDC0	MYOZ3	enables	GO:0005515	PMID:32296183	IPI	UniProtKB:Q8WW14-2	F	Myozenin-3	MYOZ3|FRP3	protein	taxon:9606	20260725	IntAct		
UniProtKB	Q8TDC0	MYOZ3	enables	GO:0005515	PMID:32296183	IPI	UniProtKB:Q8WW24	F	Myozenin-3	MYOZ3|FRP3	protein	taxon:9606	20260725	IntAct		
UniProtKB	Q8TDC0	MYOZ3	enables	GO:0005515	PMID:32296183	IPI	UniProtKB:Q96DV4	F	Myozenin-3	MYOZ3|FRP3	protein	taxon:9606	20260725	IntAct		
UniProtKB	Q8TDC0	MYOZ3	enables	GO:0005515	PMID:32296183	IPI	UniProtKB:Q96JP2	F	Myozenin-3	MYOZ3|FRP3	protein	taxon:9606	20260725	IntAct		
UniProtKB	Q8TDC0	MYOZ3	enables	GO:0005515	PMID:32296183	IPI	UniProtKB:Q96PN8	F	Myozenin-3	MYOZ3|FRP3	protein	taxon:9606	20260725	IntAct		
UniProtKB	Q8TDC0	MYOZ3	enables	GO:0005515	PMID:32296183	IPI	UniProtKB:Q96PV6	F	Myozenin-3	MYOZ3|FRP3	protein	taxon:9606	20260725	IntAct		
UniProtKB	Q8TDC0	MYOZ3	enables	GO:0005515	PMID:32296183	IPI	UniProtKB:Q96SF7	F	Myozenin-3	MYOZ3|FRP3	protein	taxon:9606	20260725	IntAct		
UniProtKB	Q8TDC0	MYOZ3	enables	GO:0005515	PMID:32296183	IPI	UniProtKB:Q9BVN2	F	Myozenin-3	MYOZ3|FRP3	protein	taxon:9606	20260725	IntAct		
UniProtKB	Q8TDC0	MYOZ3	enables	GO:0005515	PMID:32296183	IPI	UniProtKB:Q9H0I2	F	Myozenin-3	MYOZ3|FRP3	protein	taxon:9606	20260725	IntAct		
UniProtKB	Q8TDC0	MYOZ3	enables	GO:0005515	PMID:32296183	IPI	UniProtKB:Q9HC98-4	F	Myozenin-3	MYOZ3|FRP3	protein	taxon:9606	20260725	IntAct		
UniProtKB	Q8TDC0	MYOZ3	enables	GO:0005515	PMID:32296183	IPI	UniProtKB:Q9NQL9	F	Myozenin-3	MYOZ3|FRP3	protein	taxon:9606	20260725	IntAct		
UniProtKB	Q8TDC0	MYOZ3	enables	GO:0005515	PMID:32296183	IPI	UniProtKB:Q9NQX0	F	Myozenin-3	MYOZ3|FRP3	protein	taxon:9606	20260725	IntAct		
UniProtKB	Q8TDC0	MYOZ3	enables	GO:0005515	PMID:32296183	IPI	UniProtKB:Q9NYA3	F	Myozenin-3	MYOZ3|FRP3	protein	taxon:9606	20260725	IntAct		
UniProtKB	Q8TDC0	MYOZ3	enables	GO:0005515	PMID:32296183	IPI	UniProtKB:Q9NYB9-2	F	Myozenin-3	MYOZ3|FRP3	protein	taxon:9606	20260725	IntAct		
UniProtKB	Q8TDC0	MYOZ3	enables	GO:0005515	PMID:36115835	IPI	UniProtKB:A4D2P6	F	Myozenin-3	MYOZ3|FRP3	protein	taxon:9606	20260725	IntAct		
UniProtKB	Q8TDC0	MYOZ3	enables	GO:0005515	PMID:36115835	IPI	UniProtKB:O75970	F	Myozenin-3	MYOZ3|FRP3	protein	taxon:9606	20260725	IntAct		
UniProtKB	Q8TDC0	MYOZ3	enables	GO:0005515	PMID:36115835	IPI	UniProtKB:P78352	F	Myozenin-3	MYOZ3|FRP3	protein	taxon:9606	20260725	IntAct		
UniProtKB	Q8TDC0	MYOZ3	enables	GO:0005515	PMID:36115835	IPI	UniProtKB:Q02410	F	Myozenin-3	MYOZ3|FRP3	protein	taxon:9606	20260725	IntAct		
UniProtKB	Q8TDC0	MYOZ3	enables	GO:0005515	PMID:36115835	IPI	UniProtKB:Q07157	F	Myozenin-3	MYOZ3|FRP3	protein	taxon:9606	20260725	IntAct		
UniProtKB	Q8TDC0	MYOZ3	enables	GO:0005515	PMID:36115835	IPI	UniProtKB:Q12959	F	Myozenin-3	MYOZ3|FRP3	protein	taxon:9606	20260725	IntAct		
UniProtKB	Q8TDC0	MYOZ3	enables	GO:0005515	PMID:36115835	IPI	UniProtKB:Q14005	F	Myozenin-3	MYOZ3|FRP3	protein	taxon:9606	20260725	IntAct		
UniProtKB	Q8TDC0	MYOZ3	enables	GO:0005515	PMID:36115835	IPI	UniProtKB:Q14160	F	Myozenin-3	MYOZ3|FRP3	protein	taxon:9606	20260725	IntAct		
UniProtKB	Q8TDC0	MYOZ3	enables	GO:0005515	PMID:36115835	IPI	UniProtKB:Q15700	F	Myozenin-3	MYOZ3|FRP3	protein	taxon:9606	20260725	IntAct		
UniProtKB	Q8TDC0	MYOZ3	enables	GO:0005515	PMID:36115835	IPI	UniProtKB:Q5T2W1	F	Myozenin-3	MYOZ3|FRP3	protein	taxon:9606	20260725	IntAct		
UniProtKB	Q8TDC0	MYOZ3	enables	GO:0005515	PMID:36115835	IPI	UniProtKB:Q68DX3	F	Myozenin-3	MYOZ3|FRP3	protein	taxon:9606	20260725	IntAct		
UniProtKB	Q8TDC0	MYOZ3	enables	GO:0005515	PMID:36115835	IPI	UniProtKB:Q86UL8	F	Myozenin-3	MYOZ3|FRP3	protein	taxon:9606	20260725	IntAct		
UniProtKB	Q8TDC0	MYOZ3	enables	GO:0005515	PMID:36115835	IPI	UniProtKB:Q8N448	F	Myozenin-3	MYOZ3|FRP3	protein	taxon:9606	20260725	IntAct		
UniProtKB	Q8TDC0	MYOZ3	enables	GO:0005515	PMID:36115835	IPI	UniProtKB:Q8NI35	F	Myozenin-3	MYOZ3|FRP3	protein	taxon:9606	20260725	IntAct		
```
