## Supplementary Information section 4 code base for "Hypothesis: A modern human range expansion ∼300,000 years ago had a critical role in Neandertal origins": goa_human.gaf (part 106 of 148)

```
UniProtKB	Q8TDC0	MYOZ3	enables	GO:0005515	PMID:36115835	IPI	UniProtKB:Q8TBB1	F	Myozenin-3	MYOZ3|FRP3	protein	taxon:9606	20260725	IntAct		
UniProtKB	Q8TDC0	MYOZ3	enables	GO:0005515	PMID:36115835	IPI	UniProtKB:Q92796	F	Myozenin-3	MYOZ3|FRP3	protein	taxon:9606	20260725	IntAct		
UniProtKB	Q8TDC0	MYOZ3	enables	GO:0005515	PMID:36115835	IPI	UniProtKB:Q96QZ7	F	Myozenin-3	MYOZ3|FRP3	protein	taxon:9606	20260725	IntAct		
UniProtKB	Q8TDC0	MYOZ3	enables	GO:0005515	PMID:36115835	IPI	UniProtKB:Q99767	F	Myozenin-3	MYOZ3|FRP3	protein	taxon:9606	20260725	IntAct		
UniProtKB	Q8TDC0	MYOZ3	enables	GO:0005515	PMID:36115835	IPI	UniProtKB:Q9C0E4	F	Myozenin-3	MYOZ3|FRP3	protein	taxon:9606	20260725	IntAct		
UniProtKB	Q8TDC0	MYOZ3	enables	GO:0005515	PMID:36115835	IPI	UniProtKB:Q9P202	F	Myozenin-3	MYOZ3|FRP3	protein	taxon:9606	20260725	IntAct		
UniProtKB	Q8TDC0	MYOZ3	enables	GO:0005515	PMID:36115835	IPI	UniProtKB:Q9Y3R0	F	Myozenin-3	MYOZ3|FRP3	protein	taxon:9606	20260725	IntAct		
UniProtKB	Q8TDC0	MYOZ3	enables	GO:0140693	GO_REF:0000033	IBA	PANTHER:PTN000409135|UniProtKB:Q9NP98	F	Myozenin-3	MYOZ3|FRP3	protein	taxon:9606	20260219	GO_Central		
UniProtKB	Q8TDC0	MYOZ3	involved_in	GO:0007519	GO_REF:0000033	IBA	MGI:MGI:1913063|MGI:MGI:1929471|PANTHER:PTN000409135	P	Myozenin-3	MYOZ3|FRP3	protein	taxon:9606	20260219	GO_Central		
UniProtKB	Q8TDC0	MYOZ3	involved_in	GO:0043503	GO_REF:0000033	IBA	MGI:MGI:1913063|MGI:MGI:1929471|PANTHER:PTN000409135	P	Myozenin-3	MYOZ3|FRP3	protein	taxon:9606	20260219	GO_Central		
UniProtKB	Q8TDC0	MYOZ3	involved_in	GO:0045214	GO_REF:0000033	IBA	MGI:MGI:1913063|MGI:MGI:1929471|PANTHER:PTN000409135	P	Myozenin-3	MYOZ3|FRP3	protein	taxon:9606	20260219	GO_Central		
UniProtKB	Q8TDC0	MYOZ3	is_active_in	GO:0015629	GO_REF:0000033	IBA	MGI:MGI:1913063|MGI:MGI:1929471|PANTHER:PTN000409135	C	Myozenin-3	MYOZ3|FRP3	protein	taxon:9606	20170228	GO_Central		
UniProtKB	Q8TDC0	MYOZ3	is_active_in	GO:0030018	GO_REF:0000033	IBA	MGI:MGI:1913063|MGI:MGI:2179296|PANTHER:PTN000409135	C	Myozenin-3	MYOZ3|FRP3	protein	taxon:9606	20170228	GO_Central		
UniProtKB	Q8TDC0	MYOZ3	located_in	GO:0030018	GO_REF:0000002	IEA	InterPro:IPR008438	C	Myozenin-3	MYOZ3|FRP3	protein	taxon:9606	20260727	InterPro		
UniProtKB	Q8TDC0	MYOZ3	located_in	GO:0030018	GO_REF:0000044	IEA	UniProtKB-SubCell:SL-0314	C	Myozenin-3	MYOZ3|FRP3	protein	taxon:9606	20260727	UniProt		
UniProtKB	Q8TDC3	BRSK1	NOT|involved_in	GO:0010212	PMID:15150265	IDA		P	Serine/threonine-protein kinase BRSK1	BRSK1|KIAA1811|SAD1|SADB	protein	taxon:9606	20050923	UniProt		
UniProtKB	Q8TDC3	BRSK1	acts_upstream_of_or_within	GO:0000086	PMID:15150265	IDA		P	Serine/threonine-protein kinase BRSK1	BRSK1|KIAA1811|SAD1|SADB	protein	taxon:9606	20191113	MGI		
UniProtKB	Q8TDC3	BRSK1	acts_upstream_of_or_within	GO:0009411	PMID:15150265	IDA		P	Serine/threonine-protein kinase BRSK1	BRSK1|KIAA1811|SAD1|SADB	protein	taxon:9606	20191113	MGI		
UniProtKB	Q8TDC3	BRSK1	acts_upstream_of_or_within	GO:0018105	PMID:15150265	IDA		P	Serine/threonine-protein kinase BRSK1	BRSK1|KIAA1811|SAD1|SADB	protein	taxon:9606	20191113	MGI		
UniProtKB	Q8TDC3	BRSK1	enables	GO:0000287	PMID:14976552	IDA		F	Serine/threonine-protein kinase BRSK1	BRSK1|KIAA1811|SAD1|SADB	protein	taxon:9606	20070104	UniProt		
UniProtKB	Q8TDC3	BRSK1	enables	GO:0004672	GO_REF:0000002	IEA	InterPro:IPR008271	F	Serine/threonine-protein kinase BRSK1	BRSK1|KIAA1811|SAD1|SADB	protein	taxon:9606	20260727	InterPro		
UniProtKB	Q8TDC3	BRSK1	enables	GO:0004674	GO_REF:0000003	IEA	EC:2.7.11.1	F	Serine/threonine-protein kinase BRSK1	BRSK1|KIAA1811|SAD1|SADB	protein	taxon:9606	20260727	UniProt		
UniProtKB	Q8TDC3	BRSK1	enables	GO:0004674	GO_REF:0000024	ISS	UniProtKB:B2DD29	F	Serine/threonine-protein kinase BRSK1	BRSK1|KIAA1811|SAD1|SADB	protein	taxon:9606	20180309	ARUK-UCL	occurs_in(GO:0150034),occurs_in(CL:0002608)	
UniProtKB	Q8TDC3	BRSK1	enables	GO:0004674	GO_REF:0000107	IEA	UniProtKB:B2DD29|ensembl:ENSRNOP00000087514	F	Serine/threonine-protein kinase BRSK1	BRSK1|KIAA1811|SAD1|SADB	protein	taxon:9606	20260724	Ensembl		
UniProtKB	Q8TDC3	BRSK1	enables	GO:0004674	GO_REF:0000107	IEA	UniProtKB:Q5RJI5|ensembl:ENSMUSP00000039517	F	Serine/threonine-protein kinase BRSK1	BRSK1|KIAA1811|SAD1|SADB	protein	taxon:9606	20260724	Ensembl		
UniProtKB	Q8TDC3	BRSK1	enables	GO:0004674	GO_REF:0000117	IEA	ARBA:ARBA00027016	F	Serine/threonine-protein kinase BRSK1	BRSK1|KIAA1811|SAD1|SADB	protein	taxon:9606	20260727	UniProt		
UniProtKB	Q8TDC3	BRSK1	enables	GO:0004674	PMID:15150265	IDA		F	Serine/threonine-protein kinase BRSK1	BRSK1|KIAA1811|SAD1|SADB	protein	taxon:9606	20050923	UniProt		
UniProtKB	Q8TDC3	BRSK1	enables	GO:0004674	PMID:15150265	IDA		F	Serine/threonine-protein kinase BRSK1	BRSK1|KIAA1811|SAD1|SADB	protein	taxon:9606	20191113	MGI		
UniProtKB	Q8TDC3	BRSK1	enables	GO:0004674	PMID:27626661	IDA		F	Serine/threonine-protein kinase BRSK1	BRSK1|KIAA1811|SAD1|SADB	protein	taxon:9606	20250318	ARUK-UCL	has_input(UniProtKB:Q86UR5)	
UniProtKB	Q8TDC3	BRSK1	enables	GO:0005524	GO_REF:0000002	IEA	InterPro:IPR000719|InterPro:IPR017441	F	Serine/threonine-protein kinase BRSK1	BRSK1|KIAA1811|SAD1|SADB	protein	taxon:9606	20260727	InterPro		
UniProtKB	Q8TDC3	BRSK1	enables	GO:0005524	PMID:15150265	IC	GO:0006468	F	Serine/threonine-protein kinase BRSK1	BRSK1|KIAA1811|SAD1|SADB	protein	taxon:9606	20050923	UniProt		
UniProtKB	Q8TDC3	BRSK1	enables	GO:0019901	GO_REF:0000107	IEA	UniProtKB:Q5RJI5|ensembl:ENSMUSP00000039517	F	Serine/threonine-protein kinase BRSK1	BRSK1|KIAA1811|SAD1|SADB	protein	taxon:9606	20260724	Ensembl		
UniProtKB	Q8TDC3	BRSK1	enables	GO:0043015	GO_REF:0000024	ISS	UniProtKB:Q5RJI5	F	Serine/threonine-protein kinase BRSK1	BRSK1|KIAA1811|SAD1|SADB	protein	taxon:9606	20110707	UniProt		
UniProtKB	Q8TDC3	BRSK1	enables	GO:0043015	GO_REF:0000107	IEA	UniProtKB:Q5RJI5|ensembl:ENSMUSP00000039517	F	Serine/threonine-protein kinase BRSK1	BRSK1|KIAA1811|SAD1|SADB	protein	taxon:9606	20260724	Ensembl		
UniProtKB	Q8TDC3	BRSK1	enables	GO:0048156	PMID:28386764	NAS		F	Serine/threonine-protein kinase BRSK1	BRSK1|KIAA1811|SAD1|SADB	protein	taxon:9606	20181030	ARUK-UCL		
UniProtKB	Q8TDC3	BRSK1	enables	GO:0050321	GO_REF:0000003	IEA	EC:2.7.11.26	F	Serine/threonine-protein kinase BRSK1	BRSK1|KIAA1811|SAD1|SADB	protein	taxon:9606	20260727	UniProt		
UniProtKB	Q8TDC3	BRSK1	enables	GO:0050321	GO_REF:0000024	ISS	UniProtKB:Q5RJI5	F	Serine/threonine-protein kinase BRSK1	BRSK1|KIAA1811|SAD1|SADB	protein	taxon:9606	20110707	UniProt		
UniProtKB	Q8TDC3	BRSK1	enables	GO:0050321	GO_REF:0000033	IBA	MGI:MGI:1923020|MGI:MGI:2685946|PANTHER:PTN000679673|UniProtKB:Q8IWQ3|UniProtKB:Q8TDC3	F	Serine/threonine-protein kinase BRSK1	BRSK1|KIAA1811|SAD1|SADB	protein	taxon:9606	20230603	GO_Central		
UniProtKB	Q8TDC3	BRSK1	enables	GO:0050321	GO_REF:0000107	IEA	UniProtKB:Q5RJI5|ensembl:ENSMUSP00000039517	F	Serine/threonine-protein kinase BRSK1	BRSK1|KIAA1811|SAD1|SADB	protein	taxon:9606	20260724	Ensembl		
UniProtKB	Q8TDC3	BRSK1	enables	GO:0050321	GO_REF:0000116	IEA	RHEA:12801|RHEA:53904	F	Serine/threonine-protein kinase BRSK1	BRSK1|KIAA1811|SAD1|SADB	protein	taxon:9606	20260727	RHEA		
UniProtKB	Q8TDC3	BRSK1	enables	GO:0050321	PMID:21985311	IDA		F	Serine/threonine-protein kinase BRSK1	BRSK1|KIAA1811|SAD1|SADB	protein	taxon:9606	20121025	UniProt		
UniProtKB	Q8TDC3	BRSK1	enables	GO:0050321	PMID:28386764	NAS		F	Serine/threonine-protein kinase BRSK1	BRSK1|KIAA1811|SAD1|SADB	protein	taxon:9606	20181030	ARUK-UCL		
UniProtKB	Q8TDC3	BRSK1	enables	GO:0106310	GO_REF:0000116	IEA	RHEA:17989	F	Serine/threonine-protein kinase BRSK1	BRSK1|KIAA1811|SAD1|SADB	protein	taxon:9606	20260727	RHEA		
UniProtKB	Q8TDC3	BRSK1	involved_in	GO:0000086	GO_REF:0000033	IBA	PANTHER:PTN008613667|SGD:S000001584|UniProtKB:Q8IWQ3|UniProtKB:Q8TDC3	P	Serine/threonine-protein kinase BRSK1	BRSK1|KIAA1811|SAD1|SADB	protein	taxon:9606	20240425	GO_Central		
UniProtKB	Q8TDC3	BRSK1	involved_in	GO:0000086	GO_REF:0000117	IEA	ARBA:ARBA00090227	P	Serine/threonine-protein kinase BRSK1	BRSK1|KIAA1811|SAD1|SADB	protein	taxon:9606	20260727	UniProt		
UniProtKB	Q8TDC3	BRSK1	involved_in	GO:0006468	PMID:15150265	IDA		P	Serine/threonine-protein kinase BRSK1	BRSK1|KIAA1811|SAD1|SADB	protein	taxon:9606	20050923	UniProt		
UniProtKB	Q8TDC3	BRSK1	involved_in	GO:0006974	PMID:15150265	IDA		P	Serine/threonine-protein kinase BRSK1	BRSK1|KIAA1811|SAD1|SADB	protein	taxon:9606	20050923	UniProt		
UniProtKB	Q8TDC3	BRSK1	involved_in	GO:0007095	PMID:15150265	IDA		P	Serine/threonine-protein kinase BRSK1	BRSK1|KIAA1811|SAD1|SADB	protein	taxon:9606	20180125	UniProt		
UniProtKB	Q8TDC3	BRSK1	involved_in	GO:0007269	GO_REF:0000024	ISS	UniProtKB:B2DD29	P	Serine/threonine-protein kinase BRSK1	BRSK1|KIAA1811|SAD1|SADB	protein	taxon:9606	20110707	UniProt		
UniProtKB	Q8TDC3	BRSK1	involved_in	GO:0007269	GO_REF:0000107	IEA	UniProtKB:B2DD29|ensembl:ENSRNOP00000087514	P	Serine/threonine-protein kinase BRSK1	BRSK1|KIAA1811|SAD1|SADB	protein	taxon:9606	20260724	Ensembl		
UniProtKB	Q8TDC3	BRSK1	involved_in	GO:0007409	GO_REF:0000024	ISS	UniProtKB:Q5RJI5	P	Serine/threonine-protein kinase BRSK1	BRSK1|KIAA1811|SAD1|SADB	protein	taxon:9606	20110707	UniProt		
UniProtKB	Q8TDC3	BRSK1	involved_in	GO:0007409	GO_REF:0000033	IBA	MGI:MGI:1923020|MGI:MGI:2685946|PANTHER:PTN000679673|WB:WBGene00004719	P	Serine/threonine-protein kinase BRSK1	BRSK1|KIAA1811|SAD1|SADB	protein	taxon:9606	20170228	GO_Central		
UniProtKB	Q8TDC3	BRSK1	involved_in	GO:0007409	GO_REF:0000107	IEA	UniProtKB:Q5RJI5|ensembl:ENSMUSP00000039517	P	Serine/threonine-protein kinase BRSK1	BRSK1|KIAA1811|SAD1|SADB	protein	taxon:9606	20260724	Ensembl		
UniProtKB	Q8TDC3	BRSK1	involved_in	GO:0008306	GO_REF:0000024	ISS	UniProtKB:Q5RJI5	P	Serine/threonine-protein kinase BRSK1	BRSK1|KIAA1811|SAD1|SADB	protein	taxon:9606	20180314	ARUK-UCL		
UniProtKB	Q8TDC3	BRSK1	involved_in	GO:0008306	GO_REF:0000107	IEA	UniProtKB:Q5RJI5|ensembl:ENSMUSP00000039517	P	Serine/threonine-protein kinase BRSK1	BRSK1|KIAA1811|SAD1|SADB	protein	taxon:9606	20260724	Ensembl		
UniProtKB	Q8TDC3	BRSK1	involved_in	GO:0009411	PMID:15150265	IDA		P	Serine/threonine-protein kinase BRSK1	BRSK1|KIAA1811|SAD1|SADB	protein	taxon:9606	20050923	UniProt		
UniProtKB	Q8TDC3	BRSK1	involved_in	GO:0010807	GO_REF:0000107	IEA	UniProtKB:B2DD29|ensembl:ENSRNOP00000087514	P	Serine/threonine-protein kinase BRSK1	BRSK1|KIAA1811|SAD1|SADB	protein	taxon:9606	20260724	Ensembl		
UniProtKB	Q8TDC3	BRSK1	involved_in	GO:0010975	GO_REF:0000024	ISS	UniProtKB:Q5RJI5	P	Serine/threonine-protein kinase BRSK1	BRSK1|KIAA1811|SAD1|SADB	protein	taxon:9606	20180313	ARUK-UCL	occurs_in(CL:0002608)	
UniProtKB	Q8TDC3	BRSK1	involved_in	GO:0010975	GO_REF:0000107	IEA	UniProtKB:Q5RJI5|ensembl:ENSMUSP00000039517	P	Serine/threonine-protein kinase BRSK1	BRSK1|KIAA1811|SAD1|SADB	protein	taxon:9606	20260724	Ensembl		
UniProtKB	Q8TDC3	BRSK1	involved_in	GO:0030010	GO_REF:0000024	ISS	UniProtKB:Q5RJI5	P	Serine/threonine-protein kinase BRSK1	BRSK1|KIAA1811|SAD1|SADB	protein	taxon:9606	20090521	UniProt		
UniProtKB	Q8TDC3	BRSK1	involved_in	GO:0030010	GO_REF:0000024	ISS	UniProtKB:Q5RJI5	P	Serine/threonine-protein kinase BRSK1	BRSK1|KIAA1811|SAD1|SADB	protein	taxon:9606	20180313	ARUK-UCL	occurs_in(CL:0000117),occurs_in(UBERON:0000956)|occurs_in(CL:0000117),occurs_in(UBERON:0002421)	
UniProtKB	Q8TDC3	BRSK1	involved_in	GO:0030010	GO_REF:0000033	IBA	MGI:MGI:1923020|MGI:MGI:2685946|PANTHER:PTN000679673	P	Serine/threonine-protein kinase BRSK1	BRSK1|KIAA1811|SAD1|SADB	protein	taxon:9606	20170228	GO_Central		
UniProtKB	Q8TDC3	BRSK1	involved_in	GO:0030010	GO_REF:0000107	IEA	UniProtKB:Q5RJI5|ensembl:ENSMUSP00000039517	P	Serine/threonine-protein kinase BRSK1	BRSK1|KIAA1811|SAD1|SADB	protein	taxon:9606	20260724	Ensembl		
UniProtKB	Q8TDC3	BRSK1	involved_in	GO:0030182	GO_REF:0000024	ISS	UniProtKB:Q5RJI5	P	Serine/threonine-protein kinase BRSK1	BRSK1|KIAA1811|SAD1|SADB	protein	taxon:9606	20090521	UniProt		
UniProtKB	Q8TDC3	BRSK1	involved_in	GO:0030182	GO_REF:0000024	ISS	UniProtKB:Q5RJI5	P	Serine/threonine-protein kinase BRSK1	BRSK1|KIAA1811|SAD1|SADB	protein	taxon:9606	20180313	ARUK-UCL	occurs_in(UBERON:0000956),results_in_acquisition_of_features_of(CL:0000117)|occurs_in(UBERON:0002421),results_in_acquisition_of_features_of(CL:0000117)	
UniProtKB	Q8TDC3	BRSK1	involved_in	GO:0048167	GO_REF:0000024	ISS	UniProtKB:Q5RJI5	P	Serine/threonine-protein kinase BRSK1	BRSK1|KIAA1811|SAD1|SADB	protein	taxon:9606	20180314	ARUK-UCL	occurs_in(UBERON:0003881),occurs_in(UBERON:0003882),occurs_in(UBERON:0003883)	
UniProtKB	Q8TDC3	BRSK1	involved_in	GO:0048167	GO_REF:0000107	IEA	UniProtKB:Q5RJI5|ensembl:ENSMUSP00000039517	P	Serine/threonine-protein kinase BRSK1	BRSK1|KIAA1811|SAD1|SADB	protein	taxon:9606	20260724	Ensembl		
UniProtKB	Q8TDC3	BRSK1	involved_in	GO:0050770	GO_REF:0000024	ISS	UniProtKB:Q5RJI5	P	Serine/threonine-protein kinase BRSK1	BRSK1|KIAA1811|SAD1|SADB	protein	taxon:9606	20180313	ARUK-UCL	occurs_in(CL:0002608)	
UniProtKB	Q8TDC3	BRSK1	involved_in	GO:0050770	GO_REF:0000107	IEA	UniProtKB:Q5RJI5|ensembl:ENSMUSP00000039517	P	Serine/threonine-protein kinase BRSK1	BRSK1|KIAA1811|SAD1|SADB	protein	taxon:9606	20260724	Ensembl		
UniProtKB	Q8TDC3	BRSK1	involved_in	GO:0051298	GO_REF:0000024	ISS	UniProtKB:Q5RJI5	P	Serine/threonine-protein kinase BRSK1	BRSK1|KIAA1811|SAD1|SADB	protein	taxon:9606	20110707	UniProt		
UniProtKB	Q8TDC3	BRSK1	involved_in	GO:0051298	GO_REF:0000107	IEA	UniProtKB:Q5RJI5|ensembl:ENSMUSP00000039517	P	Serine/threonine-protein kinase BRSK1	BRSK1|KIAA1811|SAD1|SADB	protein	taxon:9606	20260724	Ensembl		
UniProtKB	Q8TDC3	BRSK1	involved_in	GO:0090176	GO_REF:0000024	ISS	UniProtKB:Q5RJI5	P	Serine/threonine-protein kinase BRSK1	BRSK1|KIAA1811|SAD1|SADB	protein	taxon:9606	20180313	ARUK-UCL	occurs_in(CL:0002608),regulates(GO:0031175),regulates(GO:0007409)	
UniProtKB	Q8TDC3	BRSK1	involved_in	GO:0090176	GO_REF:0000107	IEA	UniProtKB:Q5RJI5|ensembl:ENSMUSP00000039517	P	Serine/threonine-protein kinase BRSK1	BRSK1|KIAA1811|SAD1|SADB	protein	taxon:9606	20260724	Ensembl		
UniProtKB	Q8TDC3	BRSK1	involved_in	GO:0099504	GO_REF:0000024	ISS	UniProtKB:Q5RJI5	P	Serine/threonine-protein kinase BRSK1	BRSK1|KIAA1811|SAD1|SADB	protein	taxon:9606	20180314	ARUK-UCL	occurs_in(UBERON:0003881),occurs_in(UBERON:0003882),occurs_in(UBERON:0003883)	
UniProtKB	Q8TDC3	BRSK1	involved_in	GO:0099504	GO_REF:0000107	IEA	UniProtKB:Q5RJI5|ensembl:ENSMUSP00000039517	P	Serine/threonine-protein kinase BRSK1	BRSK1|KIAA1811|SAD1|SADB	protein	taxon:9606	20260724	Ensembl		
UniProtKB	Q8TDC3	BRSK1	involved_in	GO:2000807	GO_REF:0000117	IEA	ARBA:ARBA00085644	P	Serine/threonine-protein kinase BRSK1	BRSK1|KIAA1811|SAD1|SADB	protein	taxon:9606	20260727	UniProt		
UniProtKB	Q8TDC3	BRSK1	involved_in	GO:2000807	PMID:18268107	TAS		P	Serine/threonine-protein kinase BRSK1	BRSK1|KIAA1811|SAD1|SADB	protein	taxon:9606	20180313	ARUK-UCL		
UniProtKB	Q8TDC3	BRSK1	is_active_in	GO:0005813	GO_REF:0000033	IBA	MGI:MGI:2685946|PANTHER:PTN001217017|UniProtKB:Q8IWQ3	C	Serine/threonine-protein kinase BRSK1	BRSK1|KIAA1811|SAD1|SADB	protein	taxon:9606	20170228	GO_Central		
UniProtKB	Q8TDC3	BRSK1	is_active_in	GO:0014069	GO_REF:0000107	IEA	UniProtKB:B2DD29|ensembl:ENSRNOP00000087514	C	Serine/threonine-protein kinase BRSK1	BRSK1|KIAA1811|SAD1|SADB	protein	taxon:9606	20260724	Ensembl		
UniProtKB	Q8TDC3	BRSK1	is_active_in	GO:0098981	GO_REF:0000107	IEA	UniProtKB:B2DD29|ensembl:ENSRNOP00000087514	C	Serine/threonine-protein kinase BRSK1	BRSK1|KIAA1811|SAD1|SADB	protein	taxon:9606	20260724	Ensembl		
UniProtKB	Q8TDC3	BRSK1	located_in	GO:0005634	GO_REF:0000044	IEA	UniProtKB-SubCell:SL-0191	C	Serine/threonine-protein kinase BRSK1	BRSK1|KIAA1811|SAD1|SADB	protein	taxon:9606	20260727	UniProt		
UniProtKB	Q8TDC3	BRSK1	located_in	GO:0005634	PMID:15150265	IDA		C	Serine/threonine-protein kinase BRSK1	BRSK1|KIAA1811|SAD1|SADB	protein	taxon:9606	20050923	UniProt		
UniProtKB	Q8TDC3	BRSK1	located_in	GO:0005634	PMID:15150265	IDA		C	Serine/threonine-protein kinase BRSK1	BRSK1|KIAA1811|SAD1|SADB	protein	taxon:9606	20191113	MGI		
UniProtKB	Q8TDC3	BRSK1	located_in	GO:0005654	GO_REF:0000052	IDA		C	Serine/threonine-protein kinase BRSK1	BRSK1|KIAA1811|SAD1|SADB	protein	taxon:9606	20251115	HPA		
UniProtKB	Q8TDC3	BRSK1	located_in	GO:0005737	GO_REF:0000044	IEA	UniProtKB-SubCell:SL-0086	C	Serine/threonine-protein kinase BRSK1	BRSK1|KIAA1811|SAD1|SADB	protein	taxon:9606	20260727	UniProt		
UniProtKB	Q8TDC3	BRSK1	located_in	GO:0005737	PMID:15150265	IDA		C	Serine/threonine-protein kinase BRSK1	BRSK1|KIAA1811|SAD1|SADB	protein	taxon:9606	20050923	UniProt		
UniProtKB	Q8TDC3	BRSK1	located_in	GO:0005737	PMID:15150265	IDA		C	Serine/threonine-protein kinase BRSK1	BRSK1|KIAA1811|SAD1|SADB	protein	taxon:9606	20191113	MGI		
UniProtKB	Q8TDC3	BRSK1	located_in	GO:0005813	GO_REF:0000024	ISS	UniProtKB:Q5RJI5	C	Serine/threonine-protein kinase BRSK1	BRSK1|KIAA1811|SAD1|SADB	protein	taxon:9606	20110707	UniProt		
UniProtKB	Q8TDC3	BRSK1	located_in	GO:0005813	GO_REF:0000044	IEA	UniProtKB-SubCell:SL-0048	C	Serine/threonine-protein kinase BRSK1	BRSK1|KIAA1811|SAD1|SADB	protein	taxon:9606	20260727	UniProt		
UniProtKB	Q8TDC3	BRSK1	located_in	GO:0005813	GO_REF:0000107	IEA	UniProtKB:Q5RJI5|ensembl:ENSMUSP00000039517	C	Serine/threonine-protein kinase BRSK1	BRSK1|KIAA1811|SAD1|SADB	protein	taxon:9606	20260724	Ensembl		
UniProtKB	Q8TDC3	BRSK1	located_in	GO:0008021	GO_REF:0000024	ISS	UniProtKB:B2DD29	C	Serine/threonine-protein kinase BRSK1	BRSK1|KIAA1811|SAD1|SADB	protein	taxon:9606	20110707	UniProt		
UniProtKB	Q8TDC3	BRSK1	located_in	GO:0008021	GO_REF:0000044	IEA	UniProtKB-SubCell:SL-0259	C	Serine/threonine-protein kinase BRSK1	BRSK1|KIAA1811|SAD1|SADB	protein	taxon:9606	20260727	UniProt		
UniProtKB	Q8TDC3	BRSK1	located_in	GO:0008021	GO_REF:0000107	IEA	UniProtKB:B2DD29|ensembl:ENSRNOP00000087514	C	Serine/threonine-protein kinase BRSK1	BRSK1|KIAA1811|SAD1|SADB	protein	taxon:9606	20260724	Ensembl		
UniProtKB	Q8TDC3	BRSK1	located_in	GO:0008021	PMID:26444684	TAS		C	Serine/threonine-protein kinase BRSK1	BRSK1|KIAA1811|SAD1|SADB	protein	taxon:9606	20180314	ARUK-UCL		
UniProtKB	Q8TDC3	BRSK1	located_in	GO:0008021	PMID:27626661	TAS		C	Serine/threonine-protein kinase BRSK1	BRSK1|KIAA1811|SAD1|SADB	protein	taxon:9606	20180516	ARUK-UCL		
UniProtKB	Q8TDC3	BRSK1	located_in	GO:0045202	GO_REF:0000024	ISS	UniProtKB:B2DD29	C	Serine/threonine-protein kinase BRSK1	BRSK1|KIAA1811|SAD1|SADB	protein	taxon:9606	20240916	UniProt		
UniProtKB	Q8TDC3	BRSK1	located_in	GO:0045202	GO_REF:0000044	IEA	UniProtKB-SubCell:SL-0258	C	Serine/threonine-protein kinase BRSK1	BRSK1|KIAA1811|SAD1|SADB	protein	taxon:9606	20260727	UniProt		
UniProtKB	Q8TDC3	BRSK1	located_in	GO:0048786	GO_REF:0000024	ISS	UniProtKB:B2DD29	C	Serine/threonine-protein kinase BRSK1	BRSK1|KIAA1811|SAD1|SADB	protein	taxon:9606	20240916	UniProt		
UniProtKB	Q8TDC3	BRSK1	located_in	GO:0048786	GO_REF:0000044	IEA	UniProtKB-SubCell:SL-0519	C	Serine/threonine-protein kinase BRSK1	BRSK1|KIAA1811|SAD1|SADB	protein	taxon:9606	20260727	UniProt		
UniProtKB	Q8TDC3	BRSK1	located_in	GO:0048786	PMID:26444684	TAS		C	Serine/threonine-protein kinase BRSK1	BRSK1|KIAA1811|SAD1|SADB	protein	taxon:9606	20180314	ARUK-UCL		
UniProtKB	Q8TDC3	BRSK1	located_in	GO:0048786	PMID:27626661	TAS		C	Serine/threonine-protein kinase BRSK1	BRSK1|KIAA1811|SAD1|SADB	protein	taxon:9606	20180516	ARUK-UCL		
UniProtKB	Q8TDC3	BRSK1	located_in	GO:0150034	GO_REF:0000024	ISS	UniProtKB:B2DD29	C	Serine/threonine-protein kinase BRSK1	BRSK1|KIAA1811|SAD1|SADB	protein	taxon:9606	20180309	ARUK-UCL	part_of(CL:0002608)	
UniProtKB	Q8TDC3	BRSK1	located_in	GO:0150034	GO_REF:0000107	IEA	UniProtKB:B2DD29|ensembl:ENSRNOP00000087514	C	Serine/threonine-protein kinase BRSK1	BRSK1|KIAA1811|SAD1|SADB	protein	taxon:9606	20260724	Ensembl		
UniProtKB	Q8TDD1	DDX54	enables	GO:0003676	GO_REF:0000002	IEA	InterPro:IPR011545	F	ATP-dependent RNA helicase DDX54	DDX54	protein	taxon:9606	20260727	InterPro		
UniProtKB	Q8TDD1	DDX54	enables	GO:0003714	PMID:12466272	IDA		F	ATP-dependent RNA helicase DDX54	DDX54	protein	taxon:9606	20041203	UniProt		
UniProtKB	Q8TDD1	DDX54	enables	GO:0003723	GO_REF:0000002	IEA	InterPro:IPR012541	F	ATP-dependent RNA helicase DDX54	DDX54	protein	taxon:9606	20260727	InterPro		
UniProtKB	Q8TDD1	DDX54	enables	GO:0003723	PMID:22658674	HDA		F	ATP-dependent RNA helicase DDX54	DDX54	protein	taxon:9606	20140203	UniProt		
UniProtKB	Q8TDD1	DDX54	enables	GO:0003723	PMID:22681889	HDA		F	ATP-dependent RNA helicase DDX54	DDX54	protein	taxon:9606	20140203	UniProt		
UniProtKB	Q8TDD1	DDX54	enables	GO:0003724	GO_REF:0000002	IEA	InterPro:IPR012541|InterPro:IPR014014	F	ATP-dependent RNA helicase DDX54	DDX54	protein	taxon:9606	20260727	InterPro		
UniProtKB	Q8TDD1	DDX54	enables	GO:0003724	GO_REF:0000003	IEA	EC:3.6.4.13	F	ATP-dependent RNA helicase DDX54	DDX54	protein	taxon:9606	20260727	UniProt		
UniProtKB	Q8TDD1	DDX54	enables	GO:0003724	GO_REF:0000033	IBA	AGI_LocusCode:AT2G47330|PANTHER:PTN009075892|SGD:S000001107|SGD:S000001212|SGD:S000001732|SGD:S000001767|SGD:S000002602|SGD:S000003032|SGD:S000003139|SGD:S000003570|SGD:S000004266|SGD:S000004903|UniProtKB:C6KTE4|UniProtKB:Q86XP3|UniProtKB:Q8TDD1|UniProtKB:Q92499|UniProtKB:Q9Y6V7	F	ATP-dependent RNA helicase DDX54	DDX54	protein	taxon:9606	20260529	GO_Central		
UniProtKB	Q8TDD1	DDX54	enables	GO:0003724	PMID:12466272	IDA		F	ATP-dependent RNA helicase DDX54	DDX54	protein	taxon:9606	20041203	UniProt		
UniProtKB	Q8TDD1	DDX54	enables	GO:0005102	PMID:12466272	IDA		F	ATP-dependent RNA helicase DDX54	DDX54	protein	taxon:9606	20041203	UniProt		
UniProtKB	Q8TDD1	DDX54	enables	GO:0005524	GO_REF:0000002	IEA	InterPro:IPR011545|InterPro:IPR012541	F	ATP-dependent RNA helicase DDX54	DDX54	protein	taxon:9606	20260727	InterPro		
UniProtKB	Q8TDD1	DDX54	enables	GO:0016887	GO_REF:0000116	IEA	RHEA:13065	F	ATP-dependent RNA helicase DDX54	DDX54	protein	taxon:9606	20260727	RHEA		
UniProtKB	Q8TDD1	DDX54	enables	GO:0030331	PMID:12466272	IDA		F	ATP-dependent RNA helicase DDX54	DDX54	protein	taxon:9606	20041203	UniProt		
UniProtKB	Q8TDD1	DDX54	involved_in	GO:0000463	GO_REF:0000033	IBA	PANTHER:PTN002773383|SGD:S000002189	P	ATP-dependent RNA helicase DDX54	DDX54	protein	taxon:9606	20260508	GO_Central		
UniProtKB	Q8TDD1	DDX54	involved_in	GO:0006396	GO_REF:0000117	IEA	ARBA:ARBA00028223	P	ATP-dependent RNA helicase DDX54	DDX54	protein	taxon:9606	20260727	UniProt		
UniProtKB	Q8TDD1	DDX54	involved_in	GO:0006396	PMID:12466272	IDA		P	ATP-dependent RNA helicase DDX54	DDX54	protein	taxon:9606	20041203	UniProt		
UniProtKB	Q8TDD1	DDX54	involved_in	GO:0016070	PMID:12466272	IDA		P	ATP-dependent RNA helicase DDX54	DDX54	protein	taxon:9606	20041203	UniProt		
UniProtKB	Q8TDD1	DDX54	involved_in	GO:0030520	PMID:12466272	TAS		P	ATP-dependent RNA helicase DDX54	DDX54	protein	taxon:9606	20041203	UniProt		
UniProtKB	Q8TDD1	DDX54	involved_in	GO:0045892	GO_REF:0000108	IEA	GO:0003714	P	ATP-dependent RNA helicase DDX54	DDX54	protein	taxon:9606	20260727	GOC		
UniProtKB	Q8TDD1	DDX54	is_active_in	GO:0005730	GO_REF:0000033	IBA	PANTHER:PTN002773383|SGD:S000002189|UniProtKB:Q8TDD1	C	ATP-dependent RNA helicase DDX54	DDX54	protein	taxon:9606	20250903	GO_Central		
UniProtKB	Q8TDD1	DDX54	located_in	GO:0005634	GO_REF:0000002	IEA	InterPro:IPR012541	C	ATP-dependent RNA helicase DDX54	DDX54	protein	taxon:9606	20260727	InterPro		
UniProtKB	Q8TDD1	DDX54	located_in	GO:0005634	PMID:12466272	IDA		C	ATP-dependent RNA helicase DDX54	DDX54	protein	taxon:9606	20041203	UniProt		
UniProtKB	Q8TDD1	DDX54	located_in	GO:0005654	GO_REF:0000044	IEA	UniProtKB-SubCell:SL-0190	C	ATP-dependent RNA helicase DDX54	DDX54	protein	taxon:9606	20260727	UniProt		
UniProtKB	Q8TDD1	DDX54	located_in	GO:0005730	GO_REF:0000044	IEA	UniProtKB-SubCell:SL-0188	C	ATP-dependent RNA helicase DDX54	DDX54	protein	taxon:9606	20260727	UniProt		
UniProtKB	Q8TDD1	DDX54	located_in	GO:0005730	GO_REF:0000117	IEA	ARBA:ARBA00026953	C	ATP-dependent RNA helicase DDX54	DDX54	protein	taxon:9606	20260727	UniProt		
UniProtKB	Q8TDD1	DDX54	located_in	GO:0005730	PMID:12466272	IDA		C	ATP-dependent RNA helicase DDX54	DDX54	protein	taxon:9606	20041203	UniProt		
UniProtKB	Q8TDD1	DDX54	located_in	GO:0016020	PMID:19946888	HDA		C	ATP-dependent RNA helicase DDX54	DDX54	protein	taxon:9606	20140627	UniProt		
UniProtKB	Q8TDD1	DDX54	part_of	GO:0030687	GO_REF:0000033	IBA	PANTHER:PTN002773383|SGD:S000002189	C	ATP-dependent RNA helicase DDX54	DDX54	protein	taxon:9606	20260508	GO_Central		
UniProtKB	Q8TDD2	SP7	enables	GO:0000978	GO_REF:0000033	IBA	MGI:MGI:1277166|MGI:MGI:1338056|MGI:MGI:1342287|MGI:MGI:1342771|MGI:MGI:1354948|MGI:MGI:2153049|MGI:MGI:2153568|MGI:MGI:2181068|MGI:MGI:95295|MGI:MGI:95296|MGI:MGI:98372|PANTHER:PTN004619861|RGD:2544|RGD:3738|UniProtKB:O43474|UniProtKB:O75840|UniProtKB:O95600|UniProtKB:P08047|UniProtKB:P11161|UniProtKB:P18146|UniProtKB:P19544|UniProtKB:Q02086|UniProtKB:Q13118|UniProtKB:Q13351|UniProtKB:Q13887|UniProtKB:Q99612|UniProtKB:Q9UIH9|UniProtKB:Q9Y4X4|WB:WBGene00018990|ZFIN:ZDB-GENE-980526-55	F	Transcription factor Sp7	SP7|OSX	protein	taxon:9606	20250903	GO_Central		
UniProtKB	Q8TDD2	SP7	enables	GO:0000981	GO_REF:0000033	IBA	FB:FBgn0000233|MGI:MGI:1277166|MGI:MGI:1306780|MGI:MGI:1333796|MGI:MGI:1333856|MGI:MGI:1338056|MGI:MGI:1342287|MGI:MGI:1342771|MGI:MGI:1354948|MGI:MGI:1927715|MGI:MGI:2153049|MGI:MGI:2153568|MGI:MGI:2181068|MGI:MGI:95295|MGI:MGI:95296|MGI:MGI:98372|MGI:MGI:98968|PANTHER:PTN004619861|RGD:2544|RGD:621445|SGD:S000004972|UniProtKB:O14901|UniProtKB:O43474|UniProtKB:O75840|UniProtKB:O95600|UniProtKB:P08047|UniProtKB:P11161|UniProtKB:P18146|UniProtKB:P19544|UniProtKB:Q02086|UniProtKB:Q05215|UniProtKB:Q13118|UniProtKB:Q13887|UniProtKB:Q99612|UniProtKB:Q9UIH9|UniProtKB:Q9Y4X4|UniProtKB:Q9Y5W3|WB:WBGene00012735|ZFIN:ZDB-GENE-011116-1|ZFIN:ZDB-GENE-021115-9|ZFIN:ZDB-GENE-980526-55	F	Transcription factor Sp7	SP7|OSX	protein	taxon:9606	20260601	GO_Central		
UniProtKB	Q8TDD2	SP7	enables	GO:0000981	GO_REF:0000113	ISA	tfclass:2.3.1	F	Transcription factor Sp7	SP7|OSX	protein	taxon:9606	20190405	NTNU_SB		
UniProtKB	Q8TDD2	SP7	enables	GO:0001228	GO_REF:0000024	ISS	UniProtKB:Q8VI67	F	Transcription factor Sp7	SP7|OSX	protein	taxon:9606	20191024	UniProt		
UniProtKB	Q8TDD2	SP7	enables	GO:0003677	PMID:11792318	ISS	UniProtKB:Q8VI67	F	Transcription factor Sp7	SP7|OSX	protein	taxon:9606	20111118	BHF-UCL		
UniProtKB	Q8TDD2	SP7	enables	GO:0005515	PMID:32296183	IPI	UniProtKB:O95995	F	Transcription factor Sp7	SP7|OSX	protein	taxon:9606	20260725	IntAct		
UniProtKB	Q8TDD2	SP7	enables	GO:0005515	PMID:32296183	IPI	UniProtKB:P47897	F	Transcription factor Sp7	SP7|OSX	protein	taxon:9606	20260725	IntAct		
UniProtKB	Q8TDD2	SP7	enables	GO:0005515	PMID:32296183	IPI	UniProtKB:Q9BVG3	F	Transcription factor Sp7	SP7|OSX	protein	taxon:9606	20260725	IntAct		
UniProtKB	Q8TDD2	SP7	enables	GO:0005515	PMID:32296183	IPI	UniProtKB:Q9H5Z6-2	F	Transcription factor Sp7	SP7|OSX	protein	taxon:9606	20260725	IntAct		
UniProtKB	Q8TDD2	SP7	enables	GO:0017151	PMID:17303075	ISS	UniProtKB:Q8VI67	F	Transcription factor Sp7	SP7|OSX	protein	taxon:9606	20111118	BHF-UCL		
UniProtKB	Q8TDD2	SP7	involved_in	GO:0001649	GO_REF:0000117	IEA	ARBA:ARBA00089865	P	Transcription factor Sp7	SP7|OSX	protein	taxon:9606	20260727	UniProt		
UniProtKB	Q8TDD2	SP7	involved_in	GO:0001649	PMID:11792318	ISS	UniProtKB:Q8VI67	P	Transcription factor Sp7	SP7|OSX	protein	taxon:9606	20111118	BHF-UCL		
UniProtKB	Q8TDD2	SP7	involved_in	GO:0001649	PMID:18932205	IDA		P	Transcription factor Sp7	SP7|OSX	protein	taxon:9606	20121024	BHF-UCL		
UniProtKB	Q8TDD2	SP7	involved_in	GO:0006357	GO_REF:0000033	IBA	CGD:CAL0000177853|FB:FBgn0000233|FB:FBgn0043364|FB:FBgn0261434|FB:FBgn0263239|MGI:MGI:1306780|MGI:MGI:1333796|MGI:MGI:1333856|MGI:MGI:1338056|MGI:MGI:1342287|MGI:MGI:1342771|MGI:MGI:1342772|MGI:MGI:1342773|MGI:MGI:1354948|MGI:MGI:1927715|MGI:MGI:2153049|MGI:MGI:2153568|MGI:MGI:2181068|MGI:MGI:3577024|MGI:MGI:95295|MGI:MGI:95296|MGI:MGI:98372|MGI:MGI:98968|PANTHER:PTN004619861|RGD:2544|RGD:2546|RGD:3738|RGD:3974|RGD:621445|RGD:62389|SGD:S000004972|UniProtKB:B7ZSG3|UniProtKB:O14901|UniProtKB:O43474|UniProtKB:O75840|UniProtKB:O95600|UniProtKB:P08047|UniProtKB:P11161|UniProtKB:P18146|UniProtKB:P19544|UniProtKB:P79958|UniProtKB:Q02086|UniProtKB:Q02446|UniProtKB:Q02447|UniProtKB:Q05215|UniProtKB:Q13118|UniProtKB:Q13887|UniProtKB:Q7RTV3|UniProtKB:Q8TD94|UniProtKB:Q8TDD2|UniProtKB:Q99612|UniProtKB:Q9UIH9|UniProtKB:Q9Y4X4|UniProtKB:Q9Y5W3|WB:WBGene00012735|WB:WBGene00018990|ZFIN:ZDB-GENE-021115-9|ZFIN:ZDB-GENE-980526-55	P	Transcription factor Sp7	SP7|OSX	protein	taxon:9606	20250903	GO_Central		
UniProtKB	Q8TDD2	SP7	involved_in	GO:0006357	PMID:11792318	ISS	UniProtKB:Q8VI67	P	Transcription factor Sp7	SP7|OSX	protein	taxon:9606	20111118	BHF-UCL		
UniProtKB	Q8TDD2	SP7	involved_in	GO:0009612	GO_REF:0000107	IEA	UniProtKB:Q6IMK2|ensembl:ENSRNOP00000018828	P	Transcription factor Sp7	SP7|OSX	protein	taxon:9606	20260724	Ensembl		
UniProtKB	Q8TDD2	SP7	involved_in	GO:0032868	GO_REF:0000107	IEA	UniProtKB:Q6IMK2|ensembl:ENSRNOP00000018828	P	Transcription factor Sp7	SP7|OSX	protein	taxon:9606	20260724	Ensembl		
UniProtKB	Q8TDD2	SP7	involved_in	GO:0034224	GO_REF:0000107	IEA	UniProtKB:Q6IMK2|ensembl:ENSRNOP00000018828	P	Transcription factor Sp7	SP7|OSX	protein	taxon:9606	20260724	Ensembl		
UniProtKB	Q8TDD2	SP7	involved_in	GO:0045944	GO_REF:0000117	IEA	ARBA:ARBA00027996	P	Transcription factor Sp7	SP7|OSX	protein	taxon:9606	20260727	UniProt		
UniProtKB	Q8TDD2	SP7	involved_in	GO:0045944	PMID:18932205	IDA		P	Transcription factor Sp7	SP7|OSX	protein	taxon:9606	20121024	BHF-UCL		
UniProtKB	Q8TDD2	SP7	involved_in	GO:0060218	PMID:18932205	IDA		P	Transcription factor Sp7	SP7|OSX	protein	taxon:9606	20121024	BHF-UCL		
UniProtKB	Q8TDD2	SP7	involved_in	GO:0071374	GO_REF:0000107	IEA	UniProtKB:Q6IMK2|ensembl:ENSRNOP00000018828	P	Transcription factor Sp7	SP7|OSX	protein	taxon:9606	20260724	Ensembl		
UniProtKB	Q8TDD2	SP7	involved_in	GO:2000738	PMID:18932205	IDA		P	Transcription factor Sp7	SP7|OSX	protein	taxon:9606	20121024	BHF-UCL		
UniProtKB	Q8TDD2	SP7	is_active_in	GO:0005634	GO_REF:0000033	IBA	FB:FBgn0039169|FB:FBgn0043364|FB:FBgn0261434|FB:FBgn0263239|MGI:MGI:1101353|MGI:MGI:1277166|MGI:MGI:1333856|MGI:MGI:1338056|MGI:MGI:1342287|MGI:MGI:1342772|MGI:MGI:1346318|MGI:MGI:1929988|MGI:MGI:1932575|MGI:MGI:2153568|MGI:MGI:95295|MGI:MGI:95296|MGI:MGI:98372|MGI:MGI:98968|PANTHER:PTN009066117|RGD:1306768|RGD:2544|RGD:3738|RGD:621652|SGD:S000004972|UniProtKB:O14901|UniProtKB:O75840|UniProtKB:O95600|UniProtKB:P08047|UniProtKB:P18146|UniProtKB:P19544|UniProtKB:P57682|UniProtKB:Q02086|UniProtKB:Q02446|UniProtKB:Q02447|UniProtKB:Q13351|UniProtKB:Q13886|UniProtKB:Q13887|UniProtKB:Q3SY56|UniProtKB:Q7RTV3|UniProtKB:Q8TDD2|UniProtKB:Q99612|UniProtKB:Q9BXK1|UniProtKB:Q9UIH9|UniProtKB:Q9Y2Y9|WB:WBGene00007772|WB:WBGene00012735|WB:WBGene00018990	C	Transcription factor Sp7	SP7|OSX	protein	taxon:9606	20260601	GO_Central		
UniProtKB	Q8TDD2	SP7	located_in	GO:0000785	GO_REF:0000113	ISA	tfclass:2.3.1	C	Transcription factor Sp7	SP7|OSX	protein	taxon:9606	20190405	NTNU_SB		
UniProtKB	Q8TDD2	SP7	located_in	GO:0005634	GO_REF:0000024	ISS	UniProtKB:Q8VI67	C	Transcription factor Sp7	SP7|OSX	protein	taxon:9606	20240313	UniProt		
UniProtKB	Q8TDD2	SP7	located_in	GO:0005634	GO_REF:0000044	IEA	UniProtKB-SubCell:SL-0191	C	Transcription factor Sp7	SP7|OSX	protein	taxon:9606	20260727	UniProt		
UniProtKB	Q8TDD2	SP7	located_in	GO:0005634	GO_REF:0000117	IEA	ARBA:ARBA00026330	C	Transcription factor Sp7	SP7|OSX	protein	taxon:9606	20260727	UniProt		
UniProtKB	Q8TDD2	SP7	located_in	GO:0005634	PMID:18471237	IDA		C	Transcription factor Sp7	SP7|OSX	protein	taxon:9606	20111118	BHF-UCL		
UniProtKB	Q8TDD2	SP7	located_in	GO:0005737	GO_REF:0000117	IEA	ARBA:ARBA00026971	C	Transcription factor Sp7	SP7|OSX	protein	taxon:9606	20260727	UniProt		
UniProtKB	Q8TDD2	SP7	located_in	GO:0005737	PMID:18471237	IDA		C	Transcription factor Sp7	SP7|OSX	protein	taxon:9606	20111118	BHF-UCL		
UniProtKB	Q8TDD5	MCOLN3	enables	GO:0005253	GO_REF:0000024	ISS	UniProtKB:Q8R4F0	F	Mucolipin-3	MCOLN3	protein	taxon:9606	20240319	UniProt		
UniProtKB	Q8TDD5	MCOLN3	enables	GO:0005253	GO_REF:0000107	IEA	UniProtKB:Q8R4F0|ensembl:ENSMUSP00000038801	F	Mucolipin-3	MCOLN3	protein	taxon:9606	20260724	Ensembl		
UniProtKB	Q8TDD5	MCOLN3	enables	GO:0005261	GO_REF:0000002	IEA	InterPro:IPR039031	F	Mucolipin-3	MCOLN3	protein	taxon:9606	20260727	InterPro		
UniProtKB	Q8TDD5	MCOLN3	enables	GO:0005262	GO_REF:0000117	IEA	ARBA:ARBA00026607	F	Mucolipin-3	MCOLN3	protein	taxon:9606	20260727	UniProt		
UniProtKB	Q8TDD5	MCOLN3	enables	GO:0005262	Reactome:R-HSA-3295579	TAS		F	Mucolipin-3	MCOLN3	protein	taxon:9606	20240809	Reactome		
UniProtKB	Q8TDD5	MCOLN3	enables	GO:0005267	GO_REF:0000024	ISS	UniProtKB:Q8R4F0	F	Mucolipin-3	MCOLN3	protein	taxon:9606	20240319	UniProt		
UniProtKB	Q8TDD5	MCOLN3	enables	GO:0005267	GO_REF:0000107	IEA	UniProtKB:Q8R4F0|ensembl:ENSMUSP00000038801	F	Mucolipin-3	MCOLN3	protein	taxon:9606	20260724	Ensembl		
UniProtKB	Q8TDD5	MCOLN3	enables	GO:0005272	GO_REF:0000024	ISS	UniProtKB:Q8R4F0	F	Mucolipin-3	MCOLN3	protein	taxon:9606	20240319	UniProt		
UniProtKB	Q8TDD5	MCOLN3	enables	GO:0005272	GO_REF:0000107	IEA	UniProtKB:Q8R4F0|ensembl:ENSMUSP00000038801	F	Mucolipin-3	MCOLN3	protein	taxon:9606	20260724	Ensembl		
UniProtKB	Q8TDD5	MCOLN3	enables	GO:0072345	GO_REF:0000033	IBA	PANTHER:PTN000252611|RGD:1308953	F	Mucolipin-3	MCOLN3	protein	taxon:9606	20170510	GO_Central		
UniProtKB	Q8TDD5	MCOLN3	involved_in	GO:0019722	GO_REF:0000108	IEA	GO:0072345	P	Mucolipin-3	MCOLN3	protein	taxon:9606	20260727	GOC		
UniProtKB	Q8TDD5	MCOLN3	involved_in	GO:0035725	GO_REF:0000108	IEA	GO:0005272	P	Mucolipin-3	MCOLN3	protein	taxon:9606	20260727	GOC		
UniProtKB	Q8TDD5	MCOLN3	involved_in	GO:0070588	Reactome:R-HSA-3295583	TAS		P	Mucolipin-3	MCOLN3	protein	taxon:9606	20260316	Reactome		
UniProtKB	Q8TDD5	MCOLN3	involved_in	GO:0071805	GO_REF:0000108	IEA	GO:0005267	P	Mucolipin-3	MCOLN3	protein	taxon:9606	20260727	GOC		
UniProtKB	Q8TDD5	MCOLN3	involved_in	GO:0098656	GO_REF:0000108	IEA	GO:0005253	P	Mucolipin-3	MCOLN3	protein	taxon:9606	20260727	GOC		
UniProtKB	Q8TDD5	MCOLN3	is_active_in	GO:0005765	GO_REF:0000033	IBA	FB:FBgn0261361|PANTHER:PTN000252612|RGD:1308953|UniProtKB:Q8IZK6|UniProtKB:Q8TDD5|UniProtKB:Q9GZU1|WB:WBGene00000846	C	Mucolipin-3	MCOLN3	protein	taxon:9606	20260528	GO_Central		
UniProtKB	Q8TDD5	MCOLN3	is_active_in	GO:0005886	GO_REF:0000033	IBA	FB:FBgn0261361|MGI:MGI:1890500|PANTHER:PTN000252612|UniProtKB:Q8IZK6|UniProtKB:Q8TDD5|UniProtKB:Q9GZU1	C	Mucolipin-3	MCOLN3	protein	taxon:9606	20260528	GO_Central		
UniProtKB	Q8TDD5	MCOLN3	located_in	GO:0000421	GO_REF:0000044	IEA	UniProtKB-SubCell:SL-0022	C	Mucolipin-3	MCOLN3	protein	taxon:9606	20260727	UniProt		
UniProtKB	Q8TDD5	MCOLN3	located_in	GO:0005737	GO_REF:0000107	IEA	UniProtKB:Q8R4F0|ensembl:ENSMUSP00000038801	C	Mucolipin-3	MCOLN3	protein	taxon:9606	20260724	Ensembl		
UniProtKB	Q8TDD5	MCOLN3	located_in	GO:0005765	GO_REF:0000044	IEA	UniProtKB-SubCell:SL-0157	C	Mucolipin-3	MCOLN3	protein	taxon:9606	20260727	UniProt		
UniProtKB	Q8TDD5	MCOLN3	located_in	GO:0005765	GO_REF:0000117	IEA	ARBA:ARBA00028563	C	Mucolipin-3	MCOLN3	protein	taxon:9606	20260727	UniProt		
UniProtKB	Q8TDD5	MCOLN3	located_in	GO:0005765	PMID:19522758	EXP		C	Mucolipin-3	MCOLN3	protein	taxon:9606	20240508	UniProt		
UniProtKB	Q8TDD5	MCOLN3	located_in	GO:0005886	GO_REF:0000044	IEA	UniProtKB-SubCell:SL-0039	C	Mucolipin-3	MCOLN3	protein	taxon:9606	20260727	UniProt		
UniProtKB	Q8TDD5	MCOLN3	located_in	GO:0005886	GO_REF:0000107	IEA	UniProtKB:Q8R4F0|ensembl:ENSMUSP00000038801	C	Mucolipin-3	MCOLN3	protein	taxon:9606	20260724	Ensembl		
UniProtKB	Q8TDD5	MCOLN3	located_in	GO:0005886	PMID:19522758	EXP		C	Mucolipin-3	MCOLN3	protein	taxon:9606	20240508	UniProt		
UniProtKB	Q8TDD5	MCOLN3	located_in	GO:0005886	PMID:29106414	EXP		C	Mucolipin-3	MCOLN3	protein	taxon:9606	20240508	UniProt		
UniProtKB	Q8TDD5	MCOLN3	located_in	GO:0005886	Reactome:R-HSA-3295579	TAS		C	Mucolipin-3	MCOLN3	protein	taxon:9606	20130516	Reactome		
UniProtKB	Q8TDD5	MCOLN3	located_in	GO:0031901	GO_REF:0000044	IEA	UniProtKB-SubCell:SL-0093	C	Mucolipin-3	MCOLN3	protein	taxon:9606	20260727	UniProt		
UniProtKB	Q8TDD5	MCOLN3	located_in	GO:0031901	PMID:19497048	EXP		C	Mucolipin-3	MCOLN3	protein	taxon:9606	20240508	UniProt		
UniProtKB	Q8TDD5	MCOLN3	located_in	GO:0031901	PMID:19522758	EXP		C	Mucolipin-3	MCOLN3	protein	taxon:9606	20240508	UniProt		
UniProtKB	Q8TDD5	MCOLN3	located_in	GO:0031902	GO_REF:0000044	IEA	UniProtKB-SubCell:SL-0151	C	Mucolipin-3	MCOLN3	protein	taxon:9606	20260727	UniProt		
UniProtKB	Q8TDD5	MCOLN3	located_in	GO:0031902	GO_REF:0000117	IEA	ARBA:ARBA00033481	C	Mucolipin-3	MCOLN3	protein	taxon:9606	20260727	UniProt		
UniProtKB	Q8TDD5	MCOLN3	located_in	GO:0031902	PMID:19497048	EXP		C	Mucolipin-3	MCOLN3	protein	taxon:9606	20240508	UniProt		
UniProtKB	Q8TDD5	MCOLN3	located_in	GO:0031902	PMID:19522758	EXP		C	Mucolipin-3	MCOLN3	protein	taxon:9606	20240508	UniProt		
UniProtKB	Q8TDE3	RNASE8	enables	GO:0003676	GO_REF:0000002	IEA	InterPro:IPR001427	F	Ribonuclease 8	RNASE8	protein	taxon:9606	20260727	InterPro		
UniProtKB	Q8TDE3	RNASE8	enables	GO:0004522	PMID:11861908	IDA		F	Ribonuclease 8	RNASE8	protein	taxon:9606	20041109	UniProt		
UniProtKB	Q8TDE3	RNASE8	enables	GO:0004540	GO_REF:0000033	IBA	MGI:MGI:104984|MGI:MGI:1201793|MGI:MGI:1890463|MGI:MGI:1890464|MGI:MGI:2656551|MGI:MGI:88022|PANTHER:PTN008517922|UniProtKB:P00669|UniProtKB:P03950|UniProtKB:P07998|UniProtKB:P10152|UniProtKB:P10153|UniProtKB:P27043|UniProtKB:P30374|UniProtKB:P34096|UniProtKB:Q8TDE3|UniProtKB:Q93091|UniProtKB:Q9H1E1|ZFIN:ZDB-GENE-050208-420|ZFIN:ZDB-GENE-050809-5|ZFIN:ZDB-GENE-070713-7	F	Ribonuclease 8	RNASE8	protein	taxon:9606	20241120	GO_Central		
UniProtKB	Q8TDE3	RNASE8	enables	GO:0004540	GO_REF:0000117	IEA	ARBA:ARBA00027859	F	Ribonuclease 8	RNASE8	protein	taxon:9606	20260727	UniProt		
UniProtKB	Q8TDE3	RNASE8	involved_in	GO:0045087	GO_REF:0000033	IBA	PANTHER:PTN000893251|UniProtKB:Q8TDE3|UniProtKB:Q9H1E1	P	Ribonuclease 8	RNASE8	protein	taxon:9606	20200709	GO_Central		
UniProtKB	Q8TDE3	RNASE8	involved_in	GO:0045087	PMID:16940129	IMP		P	Ribonuclease 8	RNASE8	protein	taxon:9606	20170510	UniProt		
UniProtKB	Q8TDE3	RNASE8	involved_in	GO:0050829	GO_REF:0000033	IBA	PANTHER:PTN000893251|UniProtKB:Q8TDE3|UniProtKB:Q9H1E1	P	Ribonuclease 8	RNASE8	protein	taxon:9606	20200709	GO_Central		
UniProtKB	Q8TDE3	RNASE8	involved_in	GO:0050829	PMID:16940129	IDA		P	Ribonuclease 8	RNASE8	protein	taxon:9606|taxon:1322345	20170510	UniProt		
UniProtKB	Q8TDE3	RNASE8	involved_in	GO:0050829	PMID:16940129	IDA		P	Ribonuclease 8	RNASE8	protein	taxon:9606|taxon:287	20170510	UniProt		
UniProtKB	Q8TDE3	RNASE8	involved_in	GO:0050829	PMID:16940129	IDA		P	Ribonuclease 8	RNASE8	protein	taxon:9606|taxon:294	20170510	UniProt		
UniProtKB	Q8TDE3	RNASE8	involved_in	GO:0050829	PMID:16940129	IDA		P	Ribonuclease 8	RNASE8	protein	taxon:9606|taxon:546	20170510	UniProt		
UniProtKB	Q8TDE3	RNASE8	involved_in	GO:0050829	PMID:16940129	IDA		P	Ribonuclease 8	RNASE8	protein	taxon:9606|taxon:573	20170510	UniProt		
UniProtKB	Q8TDE3	RNASE8	involved_in	GO:0050829	PMID:16940129	IDA		P	Ribonuclease 8	RNASE8	protein	taxon:9606|taxon:575584	20170510	UniProt		
UniProtKB	Q8TDE3	RNASE8	involved_in	GO:0050829	PMID:16940129	IDA		P	Ribonuclease 8	RNASE8	protein	taxon:9606|taxon:615	20170510	UniProt		
UniProtKB	Q8TDE3	RNASE8	involved_in	GO:0050829	PMID:16940129	IDA		P	Ribonuclease 8	RNASE8	protein	taxon:9606|taxon:716541	20170510	UniProt		
UniProtKB	Q8TDE3	RNASE8	involved_in	GO:0050829	PMID:16940129	IDA		P	Ribonuclease 8	RNASE8	protein	taxon:9606|taxon:866789	20170510	UniProt		
UniProtKB	Q8TDE3	RNASE8	involved_in	GO:0050829	PMID:16940129	IDA		P	Ribonuclease 8	RNASE8	protein	taxon:9606|taxon:983594	20170510	UniProt		
UniProtKB	Q8TDE3	RNASE8	involved_in	GO:0050829	PMID:16940129	IMP		P	Ribonuclease 8	RNASE8	protein	taxon:9606|taxon:562	20170510	UniProt		
UniProtKB	Q8TDE3	RNASE8	involved_in	GO:0050830	GO_REF:0000033	IBA	MGI:MGI:1925666|MGI:MGI:88022|PANTHER:PTN008517922|UniProtKB:P03950|UniProtKB:P12724|UniProtKB:P30374|UniProtKB:Q8TDE3|UniProtKB:Q93091|UniProtKB:Q9H1E1|ZFIN:ZDB-GENE-050208-420|ZFIN:ZDB-GENE-050809-5|ZFIN:ZDB-GENE-070713-7	P	Ribonuclease 8	RNASE8	protein	taxon:9606	20241120	GO_Central		
UniProtKB	Q8TDE3	RNASE8	involved_in	GO:0050830	PMID:16940129	IDA		P	Ribonuclease 8	RNASE8	protein	taxon:9606|taxon:1201292	20170510	UniProt		
UniProtKB	Q8TDE3	RNASE8	involved_in	GO:0050830	PMID:16940129	IDA		P	Ribonuclease 8	RNASE8	protein	taxon:9606|taxon:1280	20170510	UniProt		
UniProtKB	Q8TDE3	RNASE8	involved_in	GO:0050830	PMID:16940129	IDA		P	Ribonuclease 8	RNASE8	protein	taxon:9606|taxon:1282	20170510	UniProt		
UniProtKB	Q8TDE3	RNASE8	involved_in	GO:0050830	PMID:16940129	IDA		P	Ribonuclease 8	RNASE8	protein	taxon:9606|taxon:1313	20170510	UniProt		
UniProtKB	Q8TDE3	RNASE8	involved_in	GO:0050830	PMID:16940129	IDA		P	Ribonuclease 8	RNASE8	protein	taxon:9606|taxon:1314	20170510	UniProt		
UniProtKB	Q8TDE3	RNASE8	involved_in	GO:0050830	PMID:16940129	IDA		P	Ribonuclease 8	RNASE8	protein	taxon:9606|taxon:1351	20170510	UniProt		
UniProtKB	Q8TDE3	RNASE8	involved_in	GO:0050832	GO_REF:0000033	IBA	PANTHER:PTN000893251|UniProtKB:Q8TDE3|UniProtKB:Q9H1E1	P	Ribonuclease 8	RNASE8	protein	taxon:9606	20200709	GO_Central		
UniProtKB	Q8TDE3	RNASE8	involved_in	GO:0061760	PMID:16940129	IDA		P	Ribonuclease 8	RNASE8	protein	taxon:9606|taxon:5476	20170510	UniProt		
UniProtKB	Q8TDE3	RNASE8	is_active_in	GO:0005576	GO_REF:0000033	IBA	PANTHER:PTN000893251|UniProtKB:Q9H1E1	C	Ribonuclease 8	RNASE8	protein	taxon:9606	20260528	GO_Central		
UniProtKB	Q8TDE3	RNASE8	located_in	GO:0005576	GO_REF:0000044	IEA	UniProtKB-SubCell:SL-0243	C	Ribonuclease 8	RNASE8	protein	taxon:9606	20260727	UniProt		
UniProtKB	Q8TDF5	NETO1	enables	GO:0035255	GO_REF:0000033	IBA	MGI:MGI:1921763|MGI:MGI:2180216|PANTHER:PTN002901489	F	Neuropilin and tolloid-like protein 1	NETO1|BTCL1	protein	taxon:9606	20211209	GO_Central		
UniProtKB	Q8TDF5	NETO1	enables	GO:0035255	GO_REF:0000107	IEA	UniProtKB:Q8R4I7|ensembl:ENSMUSP00000057340	F	Neuropilin and tolloid-like protein 1	NETO1|BTCL1	protein	taxon:9606	20260724	Ensembl		
UniProtKB	Q8TDF5	NETO1	involved_in	GO:0007613	GO_REF:0000024	ISS	UniProtKB:Q8R4I7	P	Neuropilin and tolloid-like protein 1	NETO1|BTCL1	protein	taxon:9606	20100212	UniProt		
UniProtKB	Q8TDF5	NETO1	involved_in	GO:0007613	GO_REF:0000107	IEA	UniProtKB:Q8R4I7|ensembl:ENSMUSP00000057340	P	Neuropilin and tolloid-like protein 1	NETO1|BTCL1	protein	taxon:9606	20260724	Ensembl		
UniProtKB	Q8TDF5	NETO1	involved_in	GO:0008542	GO_REF:0000024	ISS	UniProtKB:Q8R4I7	P	Neuropilin and tolloid-like protein 1	NETO1|BTCL1	protein	taxon:9606	20100212	UniProt		
UniProtKB	Q8TDF5	NETO1	involved_in	GO:0008542	GO_REF:0000107	IEA	UniProtKB:Q8R4I7|ensembl:ENSMUSP00000057340	P	Neuropilin and tolloid-like protein 1	NETO1|BTCL1	protein	taxon:9606	20260724	Ensembl		
UniProtKB	Q8TDF5	NETO1	involved_in	GO:0048169	GO_REF:0000024	ISS	UniProtKB:Q8R4I7	P	Neuropilin and tolloid-like protein 1	NETO1|BTCL1	protein	taxon:9606	20100212	UniProt		
UniProtKB	Q8TDF5	NETO1	involved_in	GO:0048169	GO_REF:0000107	IEA	UniProtKB:Q8R4I7|ensembl:ENSMUSP00000057340	P	Neuropilin and tolloid-like protein 1	NETO1|BTCL1	protein	taxon:9606	20260724	Ensembl		
UniProtKB	Q8TDF5	NETO1	involved_in	GO:0098696	GO_REF:0000033	IBA	PANTHER:PTN002901489|RGD:1305310	P	Neuropilin and tolloid-like protein 1	NETO1|BTCL1	protein	taxon:9606	20250618	GO_Central		
UniProtKB	Q8TDF5	NETO1	involved_in	GO:0099645	GO_REF:0000033	IBA	MGI:MGI:2180216|PANTHER:PTN002901489|RGD:1305310	P	Neuropilin and tolloid-like protein 1	NETO1|BTCL1	protein	taxon:9606	20250618	GO_Central		
UniProtKB	Q8TDF5	NETO1	involved_in	GO:0099645	GO_REF:0000107	IEA	UniProtKB:Q8R4I7|ensembl:ENSMUSP00000057340	P	Neuropilin and tolloid-like protein 1	NETO1|BTCL1	protein	taxon:9606	20260724	Ensembl		
UniProtKB	Q8TDF5	NETO1	involved_in	GO:0140231	GO_REF:0000107	IEA	UniProtKB:Q8R4I7|ensembl:ENSMUSP00000057340	P	Neuropilin and tolloid-like protein 1	NETO1|BTCL1	protein	taxon:9606	20260724	Ensembl		
UniProtKB	Q8TDF5	NETO1	is_active_in	GO:0098685	GO_REF:0000107	IEA	UniProtKB:Q8R4I7|ensembl:ENSMUSP00000057340	C	Neuropilin and tolloid-like protein 1	NETO1|BTCL1	protein	taxon:9606	20260724	Ensembl		
UniProtKB	Q8TDF5	NETO1	is_active_in	GO:0098839	GO_REF:0000033	IBA	MGI:MGI:1921763|MGI:MGI:2180216|PANTHER:PTN002901489	C	Neuropilin and tolloid-like protein 1	NETO1|BTCL1	protein	taxon:9606	20250618	GO_Central		
UniProtKB	Q8TDF5	NETO1	is_active_in	GO:0098839	GO_REF:0000107	IEA	UniProtKB:Q8R4I7|ensembl:ENSMUSP00000057340	C	Neuropilin and tolloid-like protein 1	NETO1|BTCL1	protein	taxon:9606	20260724	Ensembl		
UniProtKB	Q8TDF5	NETO1	is_active_in	GO:0098978	GO_REF:0000107	IEA	UniProtKB:Q8R4I7|ensembl:ENSMUSP00000057340	C	Neuropilin and tolloid-like protein 1	NETO1|BTCL1	protein	taxon:9606	20260724	Ensembl		
UniProtKB	Q8TDF5	NETO1	located_in	GO:0005576	GO_REF:0000044	IEA	UniProtKB-SubCell:SL-0243	C	Neuropilin and tolloid-like protein 1	NETO1|BTCL1	protein	taxon:9606	20260727	UniProt		
UniProtKB	Q8TDF5	NETO1	located_in	GO:0005886	GO_REF:0000044	IEA	UniProtKB-SubCell:SL-0039	C	Neuropilin and tolloid-like protein 1	NETO1|BTCL1	protein	taxon:9606	20260727	UniProt		
UniProtKB	Q8TDF5	NETO1	located_in	GO:0014069	GO_REF:0000024	ISS	UniProtKB:Q8R4I7	C	Neuropilin and tolloid-like protein 1	NETO1|BTCL1	protein	taxon:9606	20100212	UniProt		
UniProtKB	Q8TDF5	NETO1	located_in	GO:0014069	GO_REF:0000107	IEA	UniProtKB:Q8R4I7|ensembl:ENSMUSP00000057340	C	Neuropilin and tolloid-like protein 1	NETO1|BTCL1	protein	taxon:9606	20260724	Ensembl		
UniProtKB	Q8TDF5	NETO1	located_in	GO:0045202	GO_REF:0000107	IEA	UniProtKB:Q8R4I7|ensembl:ENSMUSP00000057340	C	Neuropilin and tolloid-like protein 1	NETO1|BTCL1	protein	taxon:9606	20260724	Ensembl		
UniProtKB	Q8TDF5	NETO1	located_in	GO:0060076	GO_REF:0000024	ISS	UniProtKB:Q8R4I7	C	Neuropilin and tolloid-like protein 1	NETO1|BTCL1	protein	taxon:9606	20100212	UniProt		
UniProtKB	Q8TDF5	NETO1	located_in	GO:0060076	GO_REF:0000107	IEA	UniProtKB:Q8R4I7|ensembl:ENSMUSP00000057340	C	Neuropilin and tolloid-like protein 1	NETO1|BTCL1	protein	taxon:9606	20260724	Ensembl		
UniProtKB	Q8TDF5	NETO1	located_in	GO:0098839	GO_REF:0000044	IEA	UniProtKB-SubCell:SL-0520	C	Neuropilin and tolloid-like protein 1	NETO1|BTCL1	protein	taxon:9606	20260727	UniProt		
UniProtKB	Q8TDF5	NETO1	located_in	GO:0098978	GO_REF:0000117	IEA	ARBA:ARBA00027060	C	Neuropilin and tolloid-like protein 1	NETO1|BTCL1	protein	taxon:9606	20260727	UniProt		
UniProtKB	Q8TDF5	NETO1	located_in	GO:1904115	GO_REF:0000108	IEA	GO:0140231	C	Neuropilin and tolloid-like protein 1	NETO1|BTCL1	protein	taxon:9606	20260727	GOC		
UniProtKB	Q8TDF6	RASGRP4	enables	GO:0005085	GO_REF:0000002	IEA	InterPro:IPR001895|InterPro:IPR008937|InterPro:IPR036964	F	RAS guanyl-releasing protein 4	RASGRP4	protein	taxon:9606	20260727	InterPro		
UniProtKB	Q8TDF6	RASGRP4	enables	GO:0005085	GO_REF:0000033	IBA	CGD:CAL0000178834|FB:FBgn0001965|FB:FBgn0026376|FB:FBgn0034158|FB:FBgn0259228|MGI:MGI:104580|MGI:MGI:1917723|MGI:MGI:1918996|MGI:MGI:2441741|MGI:MGI:2659071|MGI:MGI:3028579|MGI:MGI:98354|MGI:MGI:98355|PANTHER:PTN000560991|PomBase:SPBC336.03|PomBase:SPCC1442.01|RGD:621886|SGD:S000000634|SGD:S000004301|UniProtKB:O14827|UniProtKB:O95267|UniProtKB:O95398|UniProtKB:Q07889|UniProtKB:Q0VAM2|UniProtKB:Q13905|UniProtKB:Q13972|UniProtKB:Q5JS13|UniProtKB:Q7LDG7|UniProtKB:Q8N9B8|UniProtKB:Q8TDF6|UniProtKB:Q8TEU7|UniProtKB:Q8WZA2|UniProtKB:Q92565|UniProtKB:Q9Y4G8|WB:WBGene00004254|WB:WBGene00009100|dictyBase:DDB_G0269222|dictyBase:DDB_G0269252|dictyBase:DDB_G0274605|dictyBase:DDB_G0276963|dictyBase:DDB_G0282373|dictyBase:DDB_G0284329|dictyBase:DDB_G0289665	F	RAS guanyl-releasing protein 4	RASGRP4	protein	taxon:9606	20250625	GO_Central		
UniProtKB	Q8TDF6	RASGRP4	enables	GO:0005085	PMID:11880369	IDA		F	RAS guanyl-releasing protein 4	RASGRP4	protein	taxon:9606	20031216	UniProt		
UniProtKB	Q8TDF6	RASGRP4	enables	GO:0005509	GO_REF:0000002	IEA	InterPro:IPR002048	F	RAS guanyl-releasing protein 4	RASGRP4	protein	taxon:9606	20260727	InterPro		
UniProtKB	Q8TDF6	RASGRP4	enables	GO:0019992	GO_REF:0000024	ISS	UniProtKB:Q8BTM9	F	RAS guanyl-releasing protein 4	RASGRP4	protein	taxon:9606	20240402	UniProt		
UniProtKB	Q8TDF6	RASGRP4	enables	GO:0019992	GO_REF:0000107	IEA	UniProtKB:Q8BTM9|ensembl:ENSMUSP00000032811	F	RAS guanyl-releasing protein 4	RASGRP4	protein	taxon:9606	20260724	Ensembl		
UniProtKB	Q8TDF6	RASGRP4	enables	GO:0019992	PMID:11880369	TAS		F	RAS guanyl-releasing protein 4	RASGRP4	protein	taxon:9606	20031216	UniProt		
UniProtKB	Q8TDF6	RASGRP4	enables	GO:0030695	GO_REF:0000117	IEA	ARBA:ARBA00026642	F	RAS guanyl-releasing protein 4	RASGRP4	protein	taxon:9606	20260727	UniProt		
UniProtKB	Q8TDF6	RASGRP4	involved_in	GO:0002717	GO_REF:0000024	ISS	UniProtKB:Q8BTM9	P	RAS guanyl-releasing protein 4	RASGRP4	protein	taxon:9606	20240403	UniProt		
UniProtKB	Q8TDF6	RASGRP4	involved_in	GO:0002717	GO_REF:0000033	IBA	MGI:MGI:2386851|PANTHER:PTN002750240	P	RAS guanyl-releasing protein 4	RASGRP4	protein	taxon:9606	20250625	GO_Central		
UniProtKB	Q8TDF6	RASGRP4	involved_in	GO:0002717	GO_REF:0000107	IEA	UniProtKB:Q8BTM9|ensembl:ENSMUSP00000032811	P	RAS guanyl-releasing protein 4	RASGRP4	protein	taxon:9606	20260724	Ensembl		
UniProtKB	Q8TDF6	RASGRP4	involved_in	GO:0007200	GO_REF:0000024	ISS	UniProtKB:Q8BTM9	P	RAS guanyl-releasing protein 4	RASGRP4	protein	taxon:9606	20240403	UniProt		
UniProtKB	Q8TDF6	RASGRP4	involved_in	GO:0007200	GO_REF:0000107	IEA	UniProtKB:Q8BTM9|ensembl:ENSMUSP00000032811	P	RAS guanyl-releasing protein 4	RASGRP4	protein	taxon:9606	20260724	Ensembl		
UniProtKB	Q8TDF6	RASGRP4	involved_in	GO:0007264	GO_REF:0000002	IEA	InterPro:IPR001895|InterPro:IPR008937|InterPro:IPR036964	P	RAS guanyl-releasing protein 4	RASGRP4	protein	taxon:9606	20260727	InterPro		
UniProtKB	Q8TDF6	RASGRP4	involved_in	GO:0007265	GO_REF:0000033	IBA	CGD:CAL0000178834|FB:FBgn0259228|MGI:MGI:3028579|PANTHER:PTN000560991|RGD:1310949|SGD:S000004301|UniProtKB:Q07889|dictyBase:DDB_G0269252|dictyBase:DDB_G0274605|dictyBase:DDB_G0284329|dictyBase:DDB_G0289665	P	RAS guanyl-releasing protein 4	RASGRP4	protein	taxon:9606	20250903	GO_Central		
UniProtKB	Q8TDF6	RASGRP4	involved_in	GO:0030099	PMID:11880369	TAS		P	RAS guanyl-releasing protein 4	RASGRP4	protein	taxon:9606	20031216	UniProt		
UniProtKB	Q8TDF6	RASGRP4	involved_in	GO:0140367	GO_REF:0000024	ISS	UniProtKB:Q8BTM9	P	RAS guanyl-releasing protein 4	RASGRP4	protein	taxon:9606	20240403	UniProt		
UniProtKB	Q8TDF6	RASGRP4	involved_in	GO:0140367	GO_REF:0000107	IEA	UniProtKB:Q8BTM9|ensembl:ENSMUSP00000032811	P	RAS guanyl-releasing protein 4	RASGRP4	protein	taxon:9606	20260724	Ensembl		
UniProtKB	Q8TDF6	RASGRP4	is_active_in	GO:0005886	GO_REF:0000033	IBA	FB:FBgn0001965|FB:FBgn0265778|MGI:MGI:2386851|PANTHER:PTN007734601|RGD:1306434|RGD:620395|RGD:621869|RGD:621886|SGD:S000004301|UniProtKB:O95267|UniProtKB:Q7LDG7|UniProtKB:Q8TDF6|UniProtKB:Q8TEU7|UniProtKB:Q9Y4G8|dictyBase:DDB_G0267666|dictyBase:DDB_G0269222|dictyBase:DDB_G0276963|dictyBase:DDB_G0282373|dictyBase:DDB_G0284329	C	RAS guanyl-releasing protein 4	RASGRP4	protein	taxon:9606	20260601	GO_Central		
UniProtKB	Q8TDF6	RASGRP4	located_in	GO:0005737	GO_REF:0000044	IEA	UniProtKB-SubCell:SL-0086	C	RAS guanyl-releasing protein 4	RASGRP4	protein	taxon:9606	20260727	UniProt		
UniProtKB	Q8TDF6	RASGRP4	located_in	GO:0005737	GO_REF:0000117	IEA	ARBA:ARBA00026971	C	RAS guanyl-releasing protein 4	RASGRP4	protein	taxon:9606	20260727	UniProt		
UniProtKB	Q8TDF6	RASGRP4	located_in	GO:0005737	PMID:11956218	EXP		C	RAS guanyl-releasing protein 4	RASGRP4	protein	taxon:9606	20240508	UniProt		
UniProtKB	Q8TDF6	RASGRP4	located_in	GO:0005829	GO_REF:0000052	IDA		C	RAS guanyl-releasing protein 4	RASGRP4	protein	taxon:9606	20251115	HPA		
UniProtKB	Q8TDF6	RASGRP4	located_in	GO:0005829	PMID:11956218	IDA		C	RAS guanyl-releasing protein 4	RASGRP4	protein	taxon:9606	20240403	UniProt		
UniProtKB	Q8TDF6	RASGRP4	located_in	GO:0005829	Reactome:R-HSA-5672965	TAS		C	RAS guanyl-releasing protein 4	RASGRP4	protein	taxon:9606	20121203	Reactome		
UniProtKB	Q8TDF6	RASGRP4	located_in	GO:0005886	GO_REF:0000044	IEA	UniProtKB-SubCell:SL-0039	C	RAS guanyl-releasing protein 4	RASGRP4	protein	taxon:9606	20260727	UniProt		
UniProtKB	Q8TDF6	RASGRP4	located_in	GO:0005886	GO_REF:0000052	IDA		C	RAS guanyl-releasing protein 4	RASGRP4	protein	taxon:9606	20251115	HPA		
UniProtKB	Q8TDF6	RASGRP4	located_in	GO:0005886	PMID:11880369	TAS		C	RAS guanyl-releasing protein 4	RASGRP4	protein	taxon:9606	20031216	UniProt		
UniProtKB	Q8TDF6	RASGRP4	located_in	GO:0005886	PMID:11956218	EXP		C	RAS guanyl-releasing protein 4	RASGRP4	protein	taxon:9606	20240508	UniProt		
UniProtKB	Q8TDF6	RASGRP4	located_in	GO:0009898	GO_REF:0000107	IEA	UniProtKB:Q8BTM9|ensembl:ENSMUSP00000032811	C	RAS guanyl-releasing protein 4	RASGRP4	protein	taxon:9606	20260724	Ensembl		
UniProtKB	Q8TDF6	RASGRP4	located_in	GO:0009898	GO_REF:0000117	IEA	ARBA:ARBA00028096	C	RAS guanyl-releasing protein 4	RASGRP4	protein	taxon:9606	20260727	UniProt		
UniProtKB	Q8TDF6	RASGRP4	located_in	GO:0009898	PMID:11956218	IDA		C	RAS guanyl-releasing protein 4	RASGRP4	protein	taxon:9606	20240403	UniProt		
UniProtKB	Q8TDF6	RASGRP4	located_in	GO:0016020	PMID:11880369	IDA		C	RAS guanyl-releasing protein 4	RASGRP4	protein	taxon:9606	20171020	UniProt	existence_overlaps(GO:1904628)	
UniProtKB	Q8TDG2	ACTRT1	enables	GO:0003682	GO_REF:0000033	IBA	PANTHER:PTN000748066|UniProtKB:Q8TDG2	F	Actin-related protein T1	ACTRT1|ARPT1|HSD27	protein	taxon:9606	20190301	GO_Central		
UniProtKB	Q8TDG2	ACTRT1	enables	GO:0003682	PMID:28869610	IDA		F	Actin-related protein T1	ACTRT1|ARPT1|HSD27	protein	taxon:9606	20180827	UniProt		
UniProtKB	Q8TDG2	ACTRT1	enables	GO:0005200	GO_REF:0000033	IBA	MGI:MGI:87906|PANTHER:PTN000940351|RGD:1304556|SGD:S000001171|SGD:S000001855|SGD:S000002513|UniProtKB:P60709|UniProtKB:P61158|UniProtKB:P61160|dictyBase:DDB_G0269234|dictyBase:DDB_G0289811	F	Actin-related protein T1	ACTRT1|ARPT1|HSD27	protein	taxon:9606	20250805	GO_Central		
UniProtKB	Q8TDG2	ACTRT1	involved_in	GO:0006355	GO_REF:0000033	IBA	PANTHER:PTN000748066|UniProtKB:Q8TDG2	P	Actin-related protein T1	ACTRT1|ARPT1|HSD27	protein	taxon:9606	20190301	GO_Central		
UniProtKB	Q8TDG2	ACTRT1	involved_in	GO:0007010	GO_REF:0000108	IEA	GO:0005200	P	Actin-related protein T1	ACTRT1|ARPT1|HSD27	protein	taxon:9606	20260727	GOC		
UniProtKB	Q8TDG2	ACTRT1	involved_in	GO:0008589	PMID:28869610	IDA		P	Actin-related protein T1	ACTRT1|ARPT1|HSD27	protein	taxon:9606	20180827	UniProt		
UniProtKB	Q8TDG2	ACTRT1	involved_in	GO:0045892	PMID:28869610	IDA		P	Actin-related protein T1	ACTRT1|ARPT1|HSD27	protein	taxon:9606	20180827	UniProt		
UniProtKB	Q8TDG2	ACTRT1	is_active_in	GO:0005634	GO_REF:0000033	IBA	PANTHER:PTN000748066|UniProtKB:Q8TDG2	C	Actin-related protein T1	ACTRT1|ARPT1|HSD27	protein	taxon:9606	20190301	GO_Central		
UniProtKB	Q8TDG2	ACTRT1	is_active_in	GO:0015629	GO_REF:0000033	IBA	CGD:CAL0000191211|FB:FBgn0011743|MGI:MGI:87906|MGI:MGI:87909|PANTHER:PTN002631484|PomBase:SPBC32H8.12c|RGD:1304556|RGD:621676|RGD:628837|SGD:S000001855|UniProtKB:P08023|UniProtKB:P60709|UniProtKB:P63261|UniProtKB:P68032|UniProtKB:P68133|UniProtKB:Q6QAQ1|UniProtKB:Q8I4X0|WB:WBGene00000064|WB:WBGene00000065|WB:WBGene00000066|WB:WBGene00000067|dictyBase:DDB_G0269234|dictyBase:DDB_G0275023|dictyBase:DDB_G0289487|dictyBase:DDB_G0289811	C	Actin-related protein T1	ACTRT1|ARPT1|HSD27	protein	taxon:9606	20260528	GO_Central		
UniProtKB	Q8TDG2	ACTRT1	located_in	GO:0001669	GO_REF:0000044	IEA	UniProtKB-SubCell:SL-0007	C	Actin-related protein T1	ACTRT1|ARPT1|HSD27	protein	taxon:9606	20260727	UniProt		
UniProtKB	Q8TDG2	ACTRT1	located_in	GO:0001669	PMID:31429579	IDA		C	Actin-related protein T1	ACTRT1|ARPT1|HSD27	protein	taxon:9606	20241022	UniProt		
UniProtKB	Q8TDG2	ACTRT1	located_in	GO:0005634	GO_REF:0000044	IEA	UniProtKB-SubCell:SL-0191	C	Actin-related protein T1	ACTRT1|ARPT1|HSD27	protein	taxon:9606	20260727	UniProt		
UniProtKB	Q8TDG2	ACTRT1	located_in	GO:0005634	PMID:28869610	IDA		C	Actin-related protein T1	ACTRT1|ARPT1|HSD27	protein	taxon:9606	20180827	UniProt		
UniProtKB	Q8TDG2	ACTRT1	located_in	GO:0005737	GO_REF:0000044	IEA	UniProtKB-SubCell:SL-0086	C	Actin-related protein T1	ACTRT1|ARPT1|HSD27	protein	taxon:9606	20260727	UniProt		
UniProtKB	Q8TDG2	ACTRT1	located_in	GO:0005737	PMID:28869610	IDA		C	Actin-related protein T1	ACTRT1|ARPT1|HSD27	protein	taxon:9606	20180827	UniProt		
UniProtKB	Q8TDG2	ACTRT1	located_in	GO:0005856	GO_REF:0000044	IEA	UniProtKB-SubCell:SL-0090	C	Actin-related protein T1	ACTRT1|ARPT1|HSD27	protein	taxon:9606	20260727	UniProt		
UniProtKB	Q8TDG2	ACTRT1	located_in	GO:0033011	GO_REF:0000024	ISS	UniProtKB:Q9D9J3	C	Actin-related protein T1	ACTRT1|ARPT1|HSD27	protein	taxon:9606	20260527	UniProt		
UniProtKB	Q8TDG2	ACTRT1	located_in	GO:0033011	GO_REF:0000107	IEA	UniProtKB:Q9D9J3|ensembl:ENSMUSP00000062570	C	Actin-related protein T1	ACTRT1|ARPT1|HSD27	protein	taxon:9606	20260724	Ensembl		
UniProtKB	Q8TDG4	HELQ	enables	GO:0003676	GO_REF:0000002	IEA	InterPro:IPR011545	F	Helicase POLQ-like	HELQ|HEL308	protein	taxon:9606	20260727	InterPro		
UniProtKB	Q8TDG4	HELQ	enables	GO:0005515	PMID:24005329	IPI	UniProtKB:O43502	F	Helicase POLQ-like	HELQ|HEL308	protein	taxon:9606	20260725	IntAct		
UniProtKB	Q8TDG4	HELQ	enables	GO:0005524	GO_REF:0000002	IEA	InterPro:IPR011545	F	Helicase POLQ-like	HELQ|HEL308	protein	taxon:9606	20260727	InterPro		
UniProtKB	Q8TDG4	HELQ	enables	GO:0016887	GO_REF:0000116	IEA	RHEA:13065	F	Helicase POLQ-like	HELQ|HEL308	protein	taxon:9606	20260727	RHEA		
UniProtKB	Q8TDG4	HELQ	enables	GO:0016887	PMID:11751861	EXP		F	Helicase POLQ-like	HELQ|HEL308	protein	taxon:9606	20250406	UniProt		
UniProtKB	Q8TDG4	HELQ	enables	GO:0016887	PMID:34316696	EXP		F	Helicase POLQ-like	HELQ|HEL308	protein	taxon:9606	20250406	UniProt		
UniProtKB	Q8TDG4	HELQ	enables	GO:0016887	PMID:34937945	EXP		F	Helicase POLQ-like	HELQ|HEL308	protein	taxon:9606	20250406	UniProt		
UniProtKB	Q8TDG4	HELQ	enables	GO:0017116	GO_REF:0000033	IBA	PANTHER:PTN002772402|UniProtKB:Q8TDG4|WB:WBGene00021905	F	Helicase POLQ-like	HELQ|HEL308	protein	taxon:9606	20250522	GO_Central		
UniProtKB	Q8TDG4	HELQ	enables	GO:0043138	GO_REF:0000003	IEA	EC:5.6.2.4	F	Helicase POLQ-like	HELQ|HEL308	protein	taxon:9606	20260727	UniProt		
UniProtKB	Q8TDG4	HELQ	enables	GO:0043138	PMID:11751861	EXP		F	Helicase POLQ-like	HELQ|HEL308	protein	taxon:9606	20250406	UniProt		
UniProtKB	Q8TDG4	HELQ	enables	GO:0043138	PMID:34316696	EXP		F	Helicase POLQ-like	HELQ|HEL308	protein	taxon:9606	20250406	UniProt		
UniProtKB	Q8TDG4	HELQ	enables	GO:0043138	PMID:34937945	EXP		F	Helicase POLQ-like	HELQ|HEL308	protein	taxon:9606	20250406	UniProt		
UniProtKB	Q8TDG4	HELQ	enables	GO:1990518	PMID:11751861	IDA		F	Helicase POLQ-like	HELQ|HEL308	protein	taxon:9606	20200720	FlyBase		
UniProtKB	Q8TDG4	HELQ	enables	GO:1990518	PMID:34316696	IDA		F	Helicase POLQ-like	HELQ|HEL308	protein	taxon:9606	20220203	UniProt		
UniProtKB	Q8TDG4	HELQ	enables	GO:1990518	PMID:34937945	IDA		F	Helicase POLQ-like	HELQ|HEL308	protein	taxon:9606	20220203	UniProt		
UniProtKB	Q8TDG4	HELQ	involved_in	GO:0000724	PMID:19995904	IMP		P	Helicase POLQ-like	HELQ|HEL308	protein	taxon:9606	20130624	UniProt		
UniProtKB	Q8TDG4	HELQ	involved_in	GO:0010792	GO_REF:0000033	IBA	PANTHER:PTN008723597|UniProtKB:Q8TDG4|WB:WBGene00021905	P	Helicase POLQ-like	HELQ|HEL308	protein	taxon:9606	20250522	GO_Central		
UniProtKB	Q8TDG4	HELQ	involved_in	GO:0010792	PMID:34937945	IDA		P	Helicase POLQ-like	HELQ|HEL308	protein	taxon:9606	20220203	UniProt		
UniProtKB	Q8TDG4	HELQ	involved_in	GO:0045003	GO_REF:0000033	IBA	FB:FBgn0002899|PANTHER:PTN008723597|UniProtKB:Q8TDG4|WB:WBGene00021905	P	Helicase POLQ-like	HELQ|HEL308	protein	taxon:9606	20250522	GO_Central		
UniProtKB	Q8TDG4	HELQ	involved_in	GO:0045003	PMID:34937945	IDA		P	Helicase POLQ-like	HELQ|HEL308	protein	taxon:9606	20220203	UniProt		
UniProtKB	Q8TDG4	HELQ	involved_in	GO:0097681	PMID:34937945	IDA		P	Helicase POLQ-like	HELQ|HEL308	protein	taxon:9606	20220203	UniProt		
UniProtKB	Q8TDG4	HELQ	involved_in	GO:1905168	GO_REF:0000024	ISS	UniProtKB:Q2VPA6	P	Helicase POLQ-like	HELQ|HEL308	protein	taxon:9606	20220203	UniProt		
UniProtKB	Q8TDG4	HELQ	involved_in	GO:1905168	GO_REF:0000107	IEA	UniProtKB:Q2VPA6|ensembl:ENSMUSP00000041599	P	Helicase POLQ-like	HELQ|HEL308	protein	taxon:9606	20260724	Ensembl		
UniProtKB	Q8TDG4	HELQ	is_active_in	GO:0005634	GO_REF:0000033	IBA	PANTHER:PTN008723597|UniProtKB:Q57YX8|UniProtKB:Q8TDG4	C	Helicase POLQ-like	HELQ|HEL308	protein	taxon:9606	20250904	GO_Central		
UniProtKB	Q8TDG4	HELQ	is_active_in	GO:0005634	PMID:34937945	IDA		C	Helicase POLQ-like	HELQ|HEL308	protein	taxon:9606	20220203	UniProt		
UniProtKB	Q8TDG4	HELQ	is_active_in	GO:0090734	PMID:34937945	IDA		C	Helicase POLQ-like	HELQ|HEL308	protein	taxon:9606	20220203	UniProt		
UniProtKB	Q8TDG4	HELQ	located_in	GO:0005634	GO_REF:0000044	IEA	UniProtKB-SubCell:SL-0191	C	Helicase POLQ-like	HELQ|HEL308	protein	taxon:9606	20260727	UniProt		
UniProtKB	Q8TDG4	HELQ	located_in	GO:0005634	PMID:21398521	EXP		C	Helicase POLQ-like	HELQ|HEL308	protein	taxon:9606	20250406	UniProt		
UniProtKB	Q8TDG4	HELQ	located_in	GO:0005694	GO_REF:0000044	IEA	UniProtKB-SubCell:SL-0468	C	Helicase POLQ-like	HELQ|HEL308	protein	taxon:9606	20260727	UniProt		
UniProtKB	Q8TDG4	HELQ	located_in	GO:0005694	PMID:21398521	EXP		C	Helicase POLQ-like	HELQ|HEL308	protein	taxon:9606	20250406	UniProt		
UniProtKB	Q8TDG4	HELQ	located_in	GO:0005694	PMID:34937945	EXP		C	Helicase POLQ-like	HELQ|HEL308	protein	taxon:9606	20250406	UniProt		
UniProtKB	Q8TDH9	BLOC1S5	enables	GO:0005515	PMID:12191018	IPI	UniProtKB:Q9UL45	F	Biogenesis of lysosome-related organelles complex 1 subunit 5	BLOC1S5|MUTED	protein	taxon:9606	20120806	UniProt		
UniProtKB	Q8TDH9	BLOC1S5	enables	GO:0005515	PMID:15102850	IPI	UniProtKB:Q6QNY1	F	Biogenesis of lysosome-related organelles complex 1 subunit 5	BLOC1S5|MUTED	protein	taxon:9606	20260725	IntAct	occurs_in(GO:0031083)	
UniProtKB	Q8TDH9	BLOC1S5	enables	GO:0005515	PMID:15102850	IPI	UniProtKB:Q96EV8	F	Biogenesis of lysosome-related organelles complex 1 subunit 5	BLOC1S5|MUTED	protein	taxon:9606	20260725	IntAct	occurs_in(GO:0031083)	
UniProtKB	Q8TDH9	BLOC1S5	enables	GO:0005515	PMID:22203680	IPI	UniProtKB:Q96EV8	F	Biogenesis of lysosome-related organelles complex 1 subunit 5	BLOC1S5|MUTED	protein	taxon:9606	20260725	IntAct	occurs_in(GO:0031083)	
UniProtKB	Q8TDH9	BLOC1S5	enables	GO:0005515	PMID:25416956	IPI	UniProtKB:Q99598	F	Biogenesis of lysosome-related organelles complex 1 subunit 5	BLOC1S5|MUTED	protein	taxon:9606	20260725	IntAct		
UniProtKB	Q8TDH9	BLOC1S5	enables	GO:0005515	PMID:32296183	IPI	UniProtKB:O43482	F	Biogenesis of lysosome-related organelles complex 1 subunit 5	BLOC1S5|MUTED	protein	taxon:9606	20260725	IntAct		
UniProtKB	Q8TDH9	BLOC1S5	enables	GO:0005515	PMID:32296183	IPI	UniProtKB:O75506	F	Biogenesis of lysosome-related organelles complex 1 subunit 5	BLOC1S5|MUTED	protein	taxon:9606	20260725	IntAct		
UniProtKB	Q8TDH9	BLOC1S5	enables	GO:0005515	PMID:32296183	IPI	UniProtKB:P40425	F	Biogenesis of lysosome-related organelles complex 1 subunit 5	BLOC1S5|MUTED	protein	taxon:9606	20260725	IntAct		
UniProtKB	Q8TDH9	BLOC1S5	enables	GO:0005515	PMID:32296183	IPI	UniProtKB:P55347	F	Biogenesis of lysosome-related organelles complex 1 subunit 5	BLOC1S5|MUTED	protein	taxon:9606	20260725	IntAct		
UniProtKB	Q8TDH9	BLOC1S5	enables	GO:0005515	PMID:32296183	IPI	UniProtKB:Q96GM5	F	Biogenesis of lysosome-related organelles complex 1 subunit 5	BLOC1S5|MUTED	protein	taxon:9606	20260725	IntAct		
UniProtKB	Q8TDH9	BLOC1S5	enables	GO:0005515	PMID:32296183	IPI	UniProtKB:Q99598	F	Biogenesis of lysosome-related organelles complex 1 subunit 5	BLOC1S5|MUTED	protein	taxon:9606	20260725	IntAct		
UniProtKB	Q8TDH9	BLOC1S5	enables	GO:0005515	PMID:32296183	IPI	UniProtKB:Q9NYB9-2	F	Biogenesis of lysosome-related organelles complex 1 subunit 5	BLOC1S5|MUTED	protein	taxon:9606	20260725	IntAct		
UniProtKB	Q8TDH9	BLOC1S5	enables	GO:0005515	PMID:32296183	IPI	UniProtKB:Q9P2A4	F	Biogenesis of lysosome-related organelles complex 1 subunit 5	BLOC1S5|MUTED	protein	taxon:9606	20260725	IntAct		
UniProtKB	Q8TDH9	BLOC1S5	enables	GO:0005515	PMID:33961781	IPI	UniProtKB:Q6QNY1	F	Biogenesis of lysosome-related organelles complex 1 subunit 5	BLOC1S5|MUTED	protein	taxon:9606	20260725	IntAct	occurs_in(GO:0031083)	
UniProtKB	Q8TDH9	BLOC1S5	enables	GO:0005515	PMID:33961781	IPI	UniProtKB:Q96EV8	F	Biogenesis of lysosome-related organelles complex 1 subunit 5	BLOC1S5|MUTED	protein	taxon:9606	20260725	IntAct	occurs_in(GO:0031083)	
UniProtKB	Q8TDH9	BLOC1S5	enables	GO:0005515	PMID:40205054	IPI	UniProtKB:Q6QNY1	F	Biogenesis of lysosome-related organelles complex 1 subunit 5	BLOC1S5|MUTED	protein	taxon:9606	20260725	IntAct	occurs_in(GO:0031083)	
UniProtKB	Q8TDH9	BLOC1S5	enables	GO:0005515	PMID:40205054	IPI	UniProtKB:Q96EV8	F	Biogenesis of lysosome-related organelles complex 1 subunit 5	BLOC1S5|MUTED	protein	taxon:9606	20260725	IntAct	occurs_in(GO:0031083)	
UniProtKB	Q8TDH9	BLOC1S5	enables	GO:0035651	GO_REF:0000107	IEA	UniProtKB:Q8R015|ensembl:ENSMUSP00000036614	F	Biogenesis of lysosome-related organelles complex 1 subunit 5	BLOC1S5|MUTED	protein	taxon:9606	20260724	Ensembl		
UniProtKB	Q8TDH9	BLOC1S5	involved_in	GO:0008089	GO_REF:0000024	ISS	UniProtKB:Q8R015	P	Biogenesis of lysosome-related organelles complex 1 subunit 5	BLOC1S5|MUTED	protein	taxon:9606	20120810	UniProt		
UniProtKB	Q8TDH9	BLOC1S5	involved_in	GO:0008089	GO_REF:0000107	IEA	UniProtKB:Q8R015|ensembl:ENSMUSP00000036614	P	Biogenesis of lysosome-related organelles complex 1 subunit 5	BLOC1S5|MUTED	protein	taxon:9606	20260724	Ensembl		
UniProtKB	Q8TDH9	BLOC1S5	involved_in	GO:0010467	GO_REF:0000107	IEA	UniProtKB:Q8R015|ensembl:ENSMUSP00000036614	P	Biogenesis of lysosome-related organelles complex 1 subunit 5	BLOC1S5|MUTED	protein	taxon:9606	20260724	Ensembl		
UniProtKB	Q8TDH9	BLOC1S5	involved_in	GO:0016192	GO_REF:0000033	IBA	MGI:MGI:2178598|PANTHER:PTN001589637	P	Biogenesis of lysosome-related organelles complex 1 subunit 5	BLOC1S5|MUTED	protein	taxon:9606	20260513	GO_Central		
UniProtKB	Q8TDH9	BLOC1S5	involved_in	GO:0031175	GO_REF:0000024	ISS	UniProtKB:Q8R015	P	Biogenesis of lysosome-related organelles complex 1 subunit 5	BLOC1S5|MUTED	protein	taxon:9606	20121002	UniProt		
UniProtKB	Q8TDH9	BLOC1S5	involved_in	GO:0032402	PMID:17182842	IDA		P	Biogenesis of lysosome-related organelles complex 1 subunit 5	BLOC1S5|MUTED	protein	taxon:9606	20120808	UniProt		
UniProtKB	Q8TDH9	BLOC1S5	involved_in	GO:0032438	PMID:15102850	NAS		P	Biogenesis of lysosome-related organelles complex 1 subunit 5	BLOC1S5|MUTED	protein	taxon:9606	20240823	ComplexPortal		
UniProtKB	Q8TDH9	BLOC1S5	involved_in	GO:0032438	PMID:22203680	NAS		P	Biogenesis of lysosome-related organelles complex 1 subunit 5	BLOC1S5|MUTED	protein	taxon:9606	20120615	UniProt		
UniProtKB	Q8TDH9	BLOC1S5	involved_in	GO:0035646	GO_REF:0000033	IBA	PANTHER:PTN002838968|UniProtKB:Q8TDH9	P	Biogenesis of lysosome-related organelles complex 1 subunit 5	BLOC1S5|MUTED	protein	taxon:9606	20260513	GO_Central		
UniProtKB	Q8TDH9	BLOC1S5	involved_in	GO:0035646	PMID:17182842	IDA		P	Biogenesis of lysosome-related organelles complex 1 subunit 5	BLOC1S5|MUTED	protein	taxon:9606	20120808	UniProt		
UniProtKB	Q8TDH9	BLOC1S5	involved_in	GO:0036269	GO_REF:0000107	IEA	UniProtKB:Q8R015|ensembl:ENSMUSP00000036614	P	Biogenesis of lysosome-related organelles complex 1 subunit 5	BLOC1S5|MUTED	protein	taxon:9606	20260724	Ensembl		
UniProtKB	Q8TDH9	BLOC1S5	involved_in	GO:0048490	GO_REF:0000024	ISS	UniProtKB:Q8R015	P	Biogenesis of lysosome-related organelles complex 1 subunit 5	BLOC1S5|MUTED	protein	taxon:9606	20120810	UniProt		
UniProtKB	Q8TDH9	BLOC1S5	involved_in	GO:0048490	GO_REF:0000033	IBA	MGI:MGI:2178598|PANTHER:PTN002838968	P	Biogenesis of lysosome-related organelles complex 1 subunit 5	BLOC1S5|MUTED	protein	taxon:9606	20260513	GO_Central		
UniProtKB	Q8TDH9	BLOC1S5	involved_in	GO:0048490	GO_REF:0000107	IEA	UniProtKB:Q8R015|ensembl:ENSMUSP00000036614	P	Biogenesis of lysosome-related organelles complex 1 subunit 5	BLOC1S5|MUTED	protein	taxon:9606	20260724	Ensembl		
UniProtKB	Q8TDH9	BLOC1S5	involved_in	GO:0048840	GO_REF:0000107	IEA	UniProtKB:Q8R015|ensembl:ENSMUSP00000036614	P	Biogenesis of lysosome-related organelles complex 1 subunit 5	BLOC1S5|MUTED	protein	taxon:9606	20260724	Ensembl		
UniProtKB	Q8TDH9	BLOC1S5	involved_in	GO:0050942	PMID:17182842	IDA		P	Biogenesis of lysosome-related organelles complex 1 subunit 5	BLOC1S5|MUTED	protein	taxon:9606	20120808	UniProt		
UniProtKB	Q8TDH9	BLOC1S5	is_active_in	GO:1990742	GO_REF:0000107	IEA	UniProtKB:Q8R015|ensembl:ENSMUSP00000036614	C	Biogenesis of lysosome-related organelles complex 1 subunit 5	BLOC1S5|MUTED	protein	taxon:9606	20260724	Ensembl		
UniProtKB	Q8TDH9	BLOC1S5	located_in	GO:0030133	GO_REF:0000002	IEA	InterPro:IPR017243	C	Biogenesis of lysosome-related organelles complex 1 subunit 5	BLOC1S5|MUTED	protein	taxon:9606	20260727	InterPro		
UniProtKB	Q8TDH9	BLOC1S5	located_in	GO:0030133	PMID:17182842	IDA		C	Biogenesis of lysosome-related organelles complex 1 subunit 5	BLOC1S5|MUTED	protein	taxon:9606	20120808	UniProt		
UniProtKB	Q8TDH9	BLOC1S5	located_in	GO:1904115	GO_REF:0000108	IEA	GO:0008089	C	Biogenesis of lysosome-related organelles complex 1 subunit 5	BLOC1S5|MUTED	protein	taxon:9606	20260727	GOC		
UniProtKB	Q8TDH9	BLOC1S5	located_in	GO:1904115	GO_REF:0000108	IEA	GO:0048490	C	Biogenesis of lysosome-related organelles complex 1 subunit 5	BLOC1S5|MUTED	protein	taxon:9606	20260727	GOC		
UniProtKB	Q8TDH9	BLOC1S5	part_of	GO:0031083	GO_REF:0000002	IEA	InterPro:IPR017243	C	Biogenesis of lysosome-related organelles complex 1 subunit 5	BLOC1S5|MUTED	protein	taxon:9606	20260727	InterPro		
UniProtKB	Q8TDH9	BLOC1S5	part_of	GO:0031083	GO_REF:0000033	IBA	MGI:MGI:2178598|PANTHER:PTN001589637|UniProtKB:Q8TDH9	C	Biogenesis of lysosome-related organelles complex 1 subunit 5	BLOC1S5|MUTED	protein	taxon:9606	20170228	GO_Central		
UniProtKB	Q8TDH9	BLOC1S5	part_of	GO:0031083	GO_REF:0000107	IEA	UniProtKB:Q8R015|ensembl:ENSMUSP00000036614	C	Biogenesis of lysosome-related organelles complex 1 subunit 5	BLOC1S5|MUTED	protein	taxon:9606	20260724	Ensembl		
UniProtKB	Q8TDH9	BLOC1S5	part_of	GO:0031083	PMID:15102850	IDA		C	Biogenesis of lysosome-related organelles complex 1 subunit 5	BLOC1S5|MUTED	protein	taxon:9606	20101103	UniProt		
UniProtKB	Q8TDH9	BLOC1S5	part_of	GO:0031083	PMID:17182842	IDA		C	Biogenesis of lysosome-related organelles complex 1 subunit 5	BLOC1S5|MUTED	protein	taxon:9606	20120808	UniProt		
UniProtKB	Q8TDH9	BLOC1S5	part_of	GO:0031083	PMID:22203680	IDA		C	Biogenesis of lysosome-related organelles complex 1 subunit 5	BLOC1S5|MUTED	protein	taxon:9606	20120615	UniProt		
UniProtKB	Q8TDH9	BLOC1S5	part_of	GO:0031083	PMID:22203680	IPI		C	Biogenesis of lysosome-related organelles complex 1 subunit 5	BLOC1S5|MUTED	protein	taxon:9606	20240823	ComplexPortal		
UniProtKB	Q8TDI0	CHD5	enables	GO:0003677	GO_REF:0000002	IEA	InterPro:IPR009462	F	ATP-dependent chromatin remodeler CHD5	CHD5|KIAA0444	protein	taxon:9606	20260727	InterPro		
UniProtKB	Q8TDI0	CHD5	enables	GO:0003677	GO_REF:0000033	IBA	MGI:MGI:1915022|MGI:MGI:2444748|MGI:MGI:2448567|PANTHER:PTN002473914|SGD:S000000966|UniProtKB:Q12873|UniProtKB:Q9HCK8	F	ATP-dependent chromatin remodeler CHD5	CHD5|KIAA0444	protein	taxon:9606	20260530	GO_Central		
UniProtKB	Q8TDI0	CHD5	enables	GO:0003682	GO_REF:0000033	IBA	FB:FBgn0250786|FB:FBgn0262519|MGI:MGI:1915022|MGI:MGI:2444748|PANTHER:PTN002473914|PomBase:SPAC3G6.01|PomBase:SPBP35G2.10|RGD:1582725|SGD:S000000966|UniProtKB:Q9HCK8	F	ATP-dependent chromatin remodeler CHD5	CHD5|KIAA0444	protein	taxon:9606	20220925	GO_Central		
UniProtKB	Q8TDI0	CHD5	enables	GO:0005524	GO_REF:0000002	IEA	InterPro:IPR000330|InterPro:IPR028727	F	ATP-dependent chromatin remodeler CHD5	CHD5|KIAA0444	protein	taxon:9606	20260727	InterPro		
UniProtKB	Q8TDI0	CHD5	enables	GO:0016887	GO_REF:0000024	ISS	UniProtKB:Q12873	F	ATP-dependent chromatin remodeler CHD5	CHD5|KIAA0444	protein	taxon:9606	20250406	UniProt		
UniProtKB	Q8TDI0	CHD5	enables	GO:0016887	GO_REF:0000033	IBA	FB:FBgn0023395|FB:FBgn0250786|FB:FBgn0262519|PANTHER:PTN002473914|PomBase:SPAC1783.05|PomBase:SPBP35G2.10|SGD:S000000966|UniProtKB:Q12873|UniProtKB:Q14839|UniProtKB:Q8TD26|UniProtKB:Q9HCK8|UniProtKB:Q9P2D1	F	ATP-dependent chromatin remodeler CHD5	CHD5|KIAA0444	protein	taxon:9606	20260530	GO_Central		
UniProtKB	Q8TDI0	CHD5	enables	GO:0016887	GO_REF:0000116	IEA	RHEA:13065	F	ATP-dependent chromatin remodeler CHD5	CHD5|KIAA0444	protein	taxon:9606	20260727	RHEA		
UniProtKB	Q8TDI0	CHD5	enables	GO:0016887	Reactome:R-HSA-9944091	TAS		F	ATP-dependent chromatin remodeler CHD5	CHD5|KIAA0444	protein	taxon:9606	20250402	Reactome		
UniProtKB	Q8TDI0	CHD5	enables	GO:0042393	GO_REF:0000033	IBA	MGI:MGI:1915022|MGI:MGI:2448567|MGI:MGI:3036258|PANTHER:PTN002473914	F	ATP-dependent chromatin remodeler CHD5	CHD5|KIAA0444	protein	taxon:9606	20250904	GO_Central		
UniProtKB	Q8TDI0	CHD5	enables	GO:0042393	GO_REF:0000107	IEA	UniProtKB:A2A8L1|ensembl:ENSMUSP00000005175	F	ATP-dependent chromatin remodeler CHD5	CHD5|KIAA0444	protein	taxon:9606	20260724	Ensembl		
UniProtKB	Q8TDI0	CHD5	enables	GO:0042826	GO_REF:0000107	IEA	UniProtKB:A2A8L1|ensembl:ENSMUSP00000005175	F	ATP-dependent chromatin remodeler CHD5	CHD5|KIAA0444	protein	taxon:9606	20260724	Ensembl		
UniProtKB	Q8TDI0	CHD5	enables	GO:0061628	GO_REF:0000107	IEA	UniProtKB:A2A8L1|ensembl:ENSMUSP00000005175	F	ATP-dependent chromatin remodeler CHD5	CHD5|KIAA0444	protein	taxon:9606	20260724	Ensembl		
UniProtKB	Q8TDI0	CHD5	enables	GO:0061628	PMID:23948251	IDA		F	ATP-dependent chromatin remodeler CHD5	CHD5|KIAA0444	protein	taxon:9606	20140707	UniProt		
UniProtKB	Q8TDI0	CHD5	enables	GO:0140658	GO_REF:0000033	IBA	FB:FBgn0023395|FB:FBgn0262519|PANTHER:PTN002473914|PomBase:SPAC1783.05|PomBase:SPAC3G6.01|PomBase:SPBP35G2.10|SGD:S000000966|UniProtKB:Q12873|UniProtKB:Q14839|UniProtKB:Q9HCK8|ZFIN:ZDB-GENE-070912-179|dictyBase:DDB_G0293012	F	ATP-dependent chromatin remodeler CHD5	CHD5|KIAA0444	protein	taxon:9606	20250904	GO_Central		
UniProtKB	Q8TDI0	CHD5	involved_in	GO:0000122	GO_REF:0000107	IEA	UniProtKB:A2A8L1|ensembl:ENSMUSP00000005175	P	ATP-dependent chromatin remodeler CHD5	CHD5|KIAA0444	protein	taxon:9606	20260724	Ensembl		
UniProtKB	Q8TDI0	CHD5	involved_in	GO:0006338	GO_REF:0000002	IEA	InterPro:IPR009462	P	ATP-dependent chromatin remodeler CHD5	CHD5|KIAA0444	protein	taxon:9606	20260727	InterPro		
UniProtKB	Q8TDI0	CHD5	involved_in	GO:0006338	GO_REF:0000033	IBA	FB:FBgn0023395|FB:FBgn0262519|MGI:MGI:2444748|MGI:MGI:88393|PANTHER:PTN002473914|PomBase:SPAC1783.05|PomBase:SPAC3G6.01|PomBase:SPBP35G2.10|SGD:S000000966|UniProtKB:O14646|UniProtKB:Q12873|UniProtKB:Q14839|UniProtKB:Q8TDI0|UniProtKB:Q9HCK8|dictyBase:DDB_G0293012	P	ATP-dependent chromatin remodeler CHD5	CHD5|KIAA0444	protein	taxon:9606	20260530	GO_Central		
UniProtKB	Q8TDI0	CHD5	involved_in	GO:0006338	GO_REF:0000117	IEA	ARBA:ARBA00027994	P	ATP-dependent chromatin remodeler CHD5	CHD5|KIAA0444	protein	taxon:9606	20260727	UniProt		
UniProtKB	Q8TDI0	CHD5	involved_in	GO:0006338	PMID:23948251	IMP		P	ATP-dependent chromatin remodeler CHD5	CHD5|KIAA0444	protein	taxon:9606	20230131	UniProt		
UniProtKB	Q8TDI0	CHD5	involved_in	GO:0006357	PMID:23948251	IMP		P	ATP-dependent chromatin remodeler CHD5	CHD5|KIAA0444	protein	taxon:9606	20200928	GO_Central	part_of(GO:0045165)	
UniProtKB	Q8TDI0	CHD5	involved_in	GO:0008285	GO_REF:0000024	ISS	UniProtKB:A2A8L1	P	ATP-dependent chromatin remodeler CHD5	CHD5|KIAA0444	protein	taxon:9606	20140411	UniProt		
UniProtKB	Q8TDI0	CHD5	involved_in	GO:0008285	GO_REF:0000107	IEA	UniProtKB:A2A8L1|ensembl:ENSMUSP00000005175	P	ATP-dependent chromatin remodeler CHD5	CHD5|KIAA0444	protein	taxon:9606	20260724	Ensembl		
UniProtKB	Q8TDI0	CHD5	involved_in	GO:0021895	GO_REF:0000024	ISS	UniProtKB:A2A8L1	P	ATP-dependent chromatin remodeler CHD5	CHD5|KIAA0444	protein	taxon:9606	20140411	UniProt		
UniProtKB	Q8TDI0	CHD5	involved_in	GO:0021895	GO_REF:0000107	IEA	UniProtKB:A2A8L1|ensembl:ENSMUSP00000005175	P	ATP-dependent chromatin remodeler CHD5	CHD5|KIAA0444	protein	taxon:9606	20260724	Ensembl		
UniProtKB	Q8TDI0	CHD5	involved_in	GO:0035092	GO_REF:0000024	ISS	UniProtKB:A2A8L1	P	ATP-dependent chromatin remodeler CHD5	CHD5|KIAA0444	protein	taxon:9606	20140411	UniProt		
UniProtKB	Q8TDI0	CHD5	involved_in	GO:0035092	GO_REF:0000107	IEA	UniProtKB:A2A8L1|ensembl:ENSMUSP00000005175	P	ATP-dependent chromatin remodeler CHD5	CHD5|KIAA0444	protein	taxon:9606	20260724	Ensembl		
UniProtKB	Q8TDI0	CHD5	involved_in	GO:0045595	GO_REF:0000107	IEA	UniProtKB:A2A8L1|ensembl:ENSMUSP00000005175	P	ATP-dependent chromatin remodeler CHD5	CHD5|KIAA0444	protein	taxon:9606	20260724	Ensembl		
UniProtKB	Q8TDI0	CHD5	involved_in	GO:1901798	GO_REF:0000024	ISS	UniProtKB:A2A8L1	P	ATP-dependent chromatin remodeler CHD5	CHD5|KIAA0444	protein	taxon:9606	20140411	UniProt		
UniProtKB	Q8TDI0	CHD5	involved_in	GO:1901798	GO_REF:0000107	IEA	UniProtKB:A2A8L1|ensembl:ENSMUSP00000005175	P	ATP-dependent chromatin remodeler CHD5	CHD5|KIAA0444	protein	taxon:9606	20260724	Ensembl		
UniProtKB	Q8TDI0	CHD5	is_active_in	GO:0000785	GO_REF:0000033	IBA	FB:FBgn0023395|FB:FBgn0262519|MGI:MGI:1344380|MGI:MGI:1344395|MGI:MGI:3036258|PANTHER:PTN002473914|PomBase:SPAC1783.05|PomBase:SPBP35G2.10|RGD:1582725|SGD:S000000966|UniProtKB:Q12873|UniProtKB:Q14839	C	ATP-dependent chromatin remodeler CHD5	CHD5|KIAA0444	protein	taxon:9606	20240801	GO_Central		
UniProtKB	Q8TDI0	CHD5	is_active_in	GO:0005634	GO_REF:0000033	IBA	AGI_LocusCode:AT2G25170|AGI_LocusCode:AT5G44800|FB:FBgn0023395|FB:FBgn0250786|FB:FBgn0262519|FB:FBgn0266557|MGI:MGI:1344380|MGI:MGI:1344395|MGI:MGI:1915022|MGI:MGI:2444748|MGI:MGI:2448567|MGI:MGI:3036258|MGI:MGI:88393|PANTHER:PTN002473914|PomBase:SPAC1783.05|PomBase:SPAC3G6.01|PomBase:SPBP35G2.10|RGD:1582725|RGD:620696|SGD:S000000966|UniProtKB:B6ZLK2|UniProtKB:O14646|UniProtKB:Q12873|UniProtKB:Q14839|UniProtKB:Q57Z97|UniProtKB:Q8TD26|UniProtKB:Q8TDI0|UniProtKB:Q9HCK8|UniProtKB:Q9P2D1|WB:WBGene00002637	C	ATP-dependent chromatin remodeler CHD5	CHD5|KIAA0444	protein	taxon:9606	20260530	GO_Central		
UniProtKB	Q8TDI0	CHD5	located_in	GO:0000792	GO_REF:0000024	ISS	UniProtKB:A2A8L1	C	ATP-dependent chromatin remodeler CHD5	CHD5|KIAA0444	protein	taxon:9606	20140411	UniProt		
UniProtKB	Q8TDI0	CHD5	located_in	GO:0000792	GO_REF:0000107	IEA	UniProtKB:A2A8L1|ensembl:ENSMUSP00000005175	C	ATP-dependent chromatin remodeler CHD5	CHD5|KIAA0444	protein	taxon:9606	20260724	Ensembl		
UniProtKB	Q8TDI0	CHD5	located_in	GO:0005634	GO_REF:0000044	IEA	UniProtKB-SubCell:SL-0191	C	ATP-dependent chromatin remodeler CHD5	CHD5|KIAA0444	protein	taxon:9606	20260727	UniProt		
UniProtKB	Q8TDI0	CHD5	located_in	GO:0005634	GO_REF:0000107	IEA	UniProtKB:A2A8L1|ensembl:ENSMUSP00000005175	C	ATP-dependent chromatin remodeler CHD5	CHD5|KIAA0444	protein	taxon:9606	20260724	Ensembl		
UniProtKB	Q8TDI0	CHD5	located_in	GO:0005634	PMID:21931736	IDA		C	ATP-dependent chromatin remodeler CHD5	CHD5|KIAA0444	protein	taxon:9606	20140410	UniProt		
UniProtKB	Q8TDI0	CHD5	located_in	GO:0005654	GO_REF:0000052	IDA		C	ATP-dependent chromatin remodeler CHD5	CHD5|KIAA0444	protein	taxon:9606	20251115	HPA		
UniProtKB	Q8TDI0	CHD5	located_in	GO:0005654	GO_REF:0000117	IEA	ARBA:ARBA00026290	C	ATP-dependent chromatin remodeler CHD5	CHD5|KIAA0444	protein	taxon:9606	20260727	UniProt		
UniProtKB	Q8TDI0	CHD5	located_in	GO:0005654	Reactome:R-HSA-9940468	TAS		C	ATP-dependent chromatin remodeler CHD5	CHD5|KIAA0444	protein	taxon:9606	20250305	Reactome		
UniProtKB	Q8TDI0	CHD5	located_in	GO:0005654	Reactome:R-HSA-9940948	TAS		C	ATP-dependent chromatin remodeler CHD5	CHD5|KIAA0444	protein	taxon:9606	20250305	Reactome		
UniProtKB	Q8TDI0	CHD5	located_in	GO:0005654	Reactome:R-HSA-9941697	TAS		C	ATP-dependent chromatin remodeler CHD5	CHD5|KIAA0444	protein	taxon:9606	20250305	Reactome		
UniProtKB	Q8TDI0	CHD5	located_in	GO:0005654	Reactome:R-HSA-9941704	TAS		C	ATP-dependent chromatin remodeler CHD5	CHD5|KIAA0444	protein	taxon:9606	20250305	Reactome		
UniProtKB	Q8TDI0	CHD5	located_in	GO:0005654	Reactome:R-HSA-9941744	TAS		C	ATP-dependent chromatin remodeler CHD5	CHD5|KIAA0444	protein	taxon:9606	20250305	Reactome		
UniProtKB	Q8TDI0	CHD5	located_in	GO:0005654	Reactome:R-HSA-9944091	TAS		C	ATP-dependent chromatin remodeler CHD5	CHD5|KIAA0444	protein	taxon:9606	20250305	Reactome		
UniProtKB	Q8TDI0	CHD5	located_in	GO:0005654	Reactome:R-HSA-9944092	TAS		C	ATP-dependent chromatin remodeler CHD5	CHD5|KIAA0444	protein	taxon:9606	20250305	Reactome		
UniProtKB	Q8TDI0	CHD5	located_in	GO:0005654	Reactome:R-HSA-9944706	TAS		C	ATP-dependent chromatin remodeler CHD5	CHD5|KIAA0444	protein	taxon:9606	20250305	Reactome		
UniProtKB	Q8TDI0	CHD5	located_in	GO:0005654	Reactome:R-HSA-9944712	TAS		C	ATP-dependent chromatin remodeler CHD5	CHD5|KIAA0444	protein	taxon:9606	20250305	Reactome		
UniProtKB	Q8TDI0	CHD5	located_in	GO:0005654	Reactome:R-HSA-9944714	TAS		C	ATP-dependent chromatin remodeler CHD5	CHD5|KIAA0444	protein	taxon:9606	20250305	Reactome		
UniProtKB	Q8TDI0	CHD5	located_in	GO:0005654	Reactome:R-HSA-9944893	TAS		C	ATP-dependent chromatin remodeler CHD5	CHD5|KIAA0444	protein	taxon:9606	20250305	Reactome		
UniProtKB	Q8TDI0	CHD5	located_in	GO:0005694	GO_REF:0000024	ISS	UniProtKB:A2A8L1	C	ATP-dependent chromatin remodeler CHD5	CHD5|KIAA0444	protein	taxon:9606	20250406	UniProt		
UniProtKB	Q8TDI0	CHD5	located_in	GO:0005694	GO_REF:0000044	IEA	UniProtKB-SubCell:SL-0468	C	ATP-dependent chromatin remodeler CHD5	CHD5|KIAA0444	protein	taxon:9606	20260727	UniProt		
UniProtKB	Q8TDI0	CHD5	located_in	GO:0016020	PMID:19946888	HDA		C	ATP-dependent chromatin remodeler CHD5	CHD5|KIAA0444	protein	taxon:9606	20140627	UniProt		
UniProtKB	Q8TDI0	CHD5	located_in	GO:0016607	GO_REF:0000052	IDA		C	ATP-dependent chromatin remodeler CHD5	CHD5|KIAA0444	protein	taxon:9606	20251115	HPA		
UniProtKB	Q8TDI0	CHD5	part_of	GO:0016581	GO_REF:0000024	ISS	UniProtKB:A2A8L1	C	ATP-dependent chromatin remodeler CHD5	CHD5|KIAA0444	protein	taxon:9606	20140411	UniProt		
UniProtKB	Q8TDI0	CHD5	part_of	GO:0016581	GO_REF:0000033	IBA	MGI:MGI:1344380|MGI:MGI:1344395|MGI:MGI:3036258|PANTHER:PTN000085004|UniProtKB:Q12873|UniProtKB:Q14839	C	ATP-dependent chromatin remodeler CHD5	CHD5|KIAA0444	protein	taxon:9606	20211208	GO_Central		
UniProtKB	Q8TDI0	CHD5	part_of	GO:0016581	GO_REF:0000107	IEA	UniProtKB:A2A8L1|ensembl:ENSMUSP00000005175	C	ATP-dependent chromatin remodeler CHD5	CHD5|KIAA0444	protein	taxon:9606	20260724	Ensembl		
UniProtKB	Q8TDI7	TMC2	enables	GO:0005245	GO_REF:0000033	IBA	MGI:MGI:2151017|PANTHER:PTN002761430	F	Transmembrane channel-like protein 2	TMC2|C20orf145|UNQ907/PRO1928	protein	taxon:9606	20251029	GO_Central		
UniProtKB	Q8TDI7	TMC2	enables	GO:0005245	GO_REF:0000107	IEA	UniProtKB:Q8R4P4|ensembl:ENSMUSP00000125843	F	Transmembrane channel-like protein 2	TMC2|C20orf145|UNQ907/PRO1928	protein	taxon:9606	20260724	Ensembl		
UniProtKB	Q8TDI7	TMC2	enables	GO:0005262	GO_REF:0000024	ISS	UniProtKB:Q8R4P4	F	Transmembrane channel-like protein 2	TMC2|C20orf145|UNQ907/PRO1928	protein	taxon:9606	20240416	UniProt		
UniProtKB	Q8TDI7	TMC2	enables	GO:0005262	GO_REF:0000107	IEA	UniProtKB:Q8R4P4|ensembl:ENSMUSP00000125843	F	Transmembrane channel-like protein 2	TMC2|C20orf145|UNQ907/PRO1928	protein	taxon:9606	20260724	Ensembl		
UniProtKB	Q8TDI7	TMC2	enables	GO:0008381	GO_REF:0000024	ISS	UniProtKB:Q8R4P4	F	Transmembrane channel-like protein 2	TMC2|C20orf145|UNQ907/PRO1928	protein	taxon:9606	20240416	UniProt		
UniProtKB	Q8TDI7	TMC2	enables	GO:0008381	GO_REF:0000033	IBA	MGI:MGI:2151017|PANTHER:PTN001151822	F	Transmembrane channel-like protein 2	TMC2|C20orf145|UNQ907/PRO1928	protein	taxon:9606	20171207	GO_Central		
UniProtKB	Q8TDI7	TMC2	enables	GO:0008381	GO_REF:0000107	IEA	UniProtKB:Q8R4P4|ensembl:ENSMUSP00000125843	F	Transmembrane channel-like protein 2	TMC2|C20orf145|UNQ907/PRO1928	protein	taxon:9606	20260724	Ensembl		
UniProtKB	Q8TDI7	TMC2	involved_in	GO:0034220	GO_REF:0000108	IEA	GO:0008381	P	Transmembrane channel-like protein 2	TMC2|C20orf145|UNQ907/PRO1928	protein	taxon:9606	20260727	GOC		
UniProtKB	Q8TDI7	TMC2	involved_in	GO:0050910	GO_REF:0000033	IBA	MGI:MGI:2151017|PANTHER:PTN002761430|UniProtKB:Q8TDI7|ZFIN:ZDB-GENE-060526-262|ZFIN:ZDB-GENE-060526-280	P	Transmembrane channel-like protein 2	TMC2|C20orf145|UNQ907/PRO1928	protein	taxon:9606	20240919	GO_Central		
UniProtKB	Q8TDI7	TMC2	involved_in	GO:0050910	PMID:11850618	IMP		P	Transmembrane channel-like protein 2	TMC2|C20orf145|UNQ907/PRO1928	protein	taxon:9606	20170727	UniProt		
UniProtKB	Q8TDI7	TMC2	involved_in	GO:0060005	GO_REF:0000033	IBA	MGI:MGI:2151017|PANTHER:PTN002761430	P	Transmembrane channel-like protein 2	TMC2|C20orf145|UNQ907/PRO1928	protein	taxon:9606	20200327	GO_Central		
UniProtKB	Q8TDI7	TMC2	involved_in	GO:0070588	GO_REF:0000108	IEA	GO:0005245	P	Transmembrane channel-like protein 2	TMC2|C20orf145|UNQ907/PRO1928	protein	taxon:9606	20260727	GOC		
UniProtKB	Q8TDI7	TMC2	involved_in	GO:0070588	GO_REF:0000108	IEA	GO:0005262	P	Transmembrane channel-like protein 2	TMC2|C20orf145|UNQ907/PRO1928	protein	taxon:9606	20260727	GOC		
UniProtKB	Q8TDI7	TMC2	is_active_in	GO:0005886	GO_REF:0000033	IBA	MGI:MGI:2151016|PANTHER:PTN001151822|WB:WBGene00020490|ZFIN:ZDB-GENE-060526-280	C	Transmembrane channel-like protein 2	TMC2|C20orf145|UNQ907/PRO1928	protein	taxon:9606	20260601	GO_Central		
UniProtKB	Q8TDI7	TMC2	located_in	GO:0005886	GO_REF:0000002	IEA	InterPro:IPR038900	C	Transmembrane channel-like protein 2	TMC2|C20orf145|UNQ907/PRO1928	protein	taxon:9606	20260727	InterPro		
UniProtKB	Q8TDI7	TMC2	located_in	GO:0005886	GO_REF:0000024	ISS	UniProtKB:E7FFT2	C	Transmembrane channel-like protein 2	TMC2|C20orf145|UNQ907/PRO1928	protein	taxon:9606	20240703	UniProt		
UniProtKB	Q8TDI7	TMC2	located_in	GO:0005886	GO_REF:0000044	IEA	UniProtKB-SubCell:SL-0039	C	Transmembrane channel-like protein 2	TMC2|C20orf145|UNQ907/PRO1928	protein	taxon:9606	20260727	UniProt		
UniProtKB	Q8TDI7	TMC2	located_in	GO:0016020	GO_REF:0000002	IEA	InterPro:IPR012496	C	Transmembrane channel-like protein 2	TMC2|C20orf145|UNQ907/PRO1928	protein	taxon:9606	20260727	InterPro		
UniProtKB	Q8TDI7	TMC2	located_in	GO:0032420	GO_REF:0000024	ISS	UniProtKB:Q8R4P4	C	Transmembrane channel-like protein 2	TMC2|C20orf145|UNQ907/PRO1928	protein	taxon:9606	20240426	UniProt		
UniProtKB	Q8TDI7	TMC2	located_in	GO:0032420	GO_REF:0000107	IEA	UniProtKB:Q8R4P4|ensembl:ENSMUSP00000125843	C	Transmembrane channel-like protein 2	TMC2|C20orf145|UNQ907/PRO1928	protein	taxon:9606	20260724	Ensembl		
UniProtKB	Q8TDI7	TMC2	located_in	GO:0032426	GO_REF:0000107	IEA	UniProtKB:Q8R4P4|ensembl:ENSMUSP00000125843	C	Transmembrane channel-like protein 2	TMC2|C20orf145|UNQ907/PRO1928	protein	taxon:9606	20260724	Ensembl		
UniProtKB	Q8TDI7	TMC2	located_in	GO:0032437	GO_REF:0000024	ISS	UniProtKB:Q8R4P4	C	Transmembrane channel-like protein 2	TMC2|C20orf145|UNQ907/PRO1928	protein	taxon:9606	20240426	UniProt		
UniProtKB	Q8TDI7	TMC2	located_in	GO:0032437	GO_REF:0000107	IEA	UniProtKB:Q8R4P4|ensembl:ENSMUSP00000125843	C	Transmembrane channel-like protein 2	TMC2|C20orf145|UNQ907/PRO1928	protein	taxon:9606	20260724	Ensembl		
UniProtKB	Q8TDI8	TMC1	contributes_to	GO:0008381	GO_REF:0000107	IEA	UniProtKB:Q8R4P5|ensembl:ENSMUSP00000040859	F	Transmembrane channel-like protein 1	TMC1	protein	taxon:9606	20260724	Ensembl		
UniProtKB	Q8TDI8	TMC1	enables	GO:0005245	GO_REF:0000033	IBA	MGI:MGI:2151016|PANTHER:PTN002761439	F	Transmembrane channel-like protein 1	TMC1	protein	taxon:9606	20251029	GO_Central		
UniProtKB	Q8TDI8	TMC1	enables	GO:0005245	GO_REF:0000107	IEA	UniProtKB:Q8R4P5|ensembl:ENSMUSP00000040859	F	Transmembrane channel-like protein 1	TMC1	protein	taxon:9606	20260724	Ensembl		
UniProtKB	Q8TDI8	TMC1	enables	GO:0005262	GO_REF:0000024	ISS	UniProtKB:Q8R4P5	F	Transmembrane channel-like protein 1	TMC1	protein	taxon:9606	20240416	UniProt		
UniProtKB	Q8TDI8	TMC1	enables	GO:0005262	GO_REF:0000107	IEA	UniProtKB:Q8R4P5|ensembl:ENSMUSP00000040859	F	Transmembrane channel-like protein 1	TMC1	protein	taxon:9606	20260724	Ensembl		
UniProtKB	Q8TDI8	TMC1	enables	GO:0008381	GO_REF:0000024	ISS	UniProtKB:Q8R4P5	F	Transmembrane channel-like protein 1	TMC1	protein	taxon:9606	20240416	UniProt		
UniProtKB	Q8TDI8	TMC1	enables	GO:0008381	GO_REF:0000033	IBA	MGI:MGI:2151017|PANTHER:PTN001151822	F	Transmembrane channel-like protein 1	TMC1	protein	taxon:9606	20171207	GO_Central		
UniProtKB	Q8TDI8	TMC1	involved_in	GO:0034220	GO_REF:0000108	IEA	GO:0008381	P	Transmembrane channel-like protein 1	TMC1	protein	taxon:9606	20260727	GOC		
UniProtKB	Q8TDI8	TMC1	involved_in	GO:0050910	GO_REF:0000033	IBA	MGI:MGI:2151016|PANTHER:PTN002761439	P	Transmembrane channel-like protein 1	TMC1	protein	taxon:9606	20200327	GO_Central		
UniProtKB	Q8TDI8	TMC1	involved_in	GO:0060005	GO_REF:0000033	IBA	MGI:MGI:2151016|PANTHER:PTN002761439	P	Transmembrane channel-like protein 1	TMC1	protein	taxon:9606	20200327	GO_Central		
UniProtKB	Q8TDI8	TMC1	involved_in	GO:0070588	GO_REF:0000108	IEA	GO:0005245	P	Transmembrane channel-like protein 1	TMC1	protein	taxon:9606	20260727	GOC		
UniProtKB	Q8TDI8	TMC1	involved_in	GO:0070588	GO_REF:0000108	IEA	GO:0005262	P	Transmembrane channel-like protein 1	TMC1	protein	taxon:9606	20260727	GOC		
UniProtKB	Q8TDI8	TMC1	is_active_in	GO:0005886	GO_REF:0000033	IBA	MGI:MGI:2151016|PANTHER:PTN001151822|WB:WBGene00020490|ZFIN:ZDB-GENE-060526-280	C	Transmembrane channel-like protein 1	TMC1	protein	taxon:9606	20260601	GO_Central		
UniProtKB	Q8TDI8	TMC1	located_in	GO:0005886	GO_REF:0000002	IEA	InterPro:IPR038900	C	Transmembrane channel-like protein 1	TMC1	protein	taxon:9606	20260727	InterPro		
UniProtKB	Q8TDI8	TMC1	located_in	GO:0005886	GO_REF:0000024	ISS	UniProtKB:Q8R4P5	C	Transmembrane channel-like protein 1	TMC1	protein	taxon:9606	20240508	UniProt		
UniProtKB	Q8TDI8	TMC1	located_in	GO:0005886	GO_REF:0000044	IEA	UniProtKB-SubCell:SL-0039	C	Transmembrane channel-like protein 1	TMC1	protein	taxon:9606	20260727	UniProt		
UniProtKB	Q8TDI8	TMC1	located_in	GO:0009897	GO_REF:0000107	IEA	UniProtKB:Q8R4P5|ensembl:ENSMUSP00000040859	C	Transmembrane channel-like protein 1	TMC1	protein	taxon:9606	20260724	Ensembl		
UniProtKB	Q8TDI8	TMC1	located_in	GO:0016020	GO_REF:0000002	IEA	InterPro:IPR012496	C	Transmembrane channel-like protein 1	TMC1	protein	taxon:9606	20260727	InterPro		
UniProtKB	Q8TDI8	TMC1	located_in	GO:0032420	GO_REF:0000024	ISS	UniProtKB:Q8R4P5	C	Transmembrane channel-like protein 1	TMC1	protein	taxon:9606	20240426	UniProt		
UniProtKB	Q8TDI8	TMC1	located_in	GO:0032420	GO_REF:0000107	IEA	UniProtKB:Q8R4P5|ensembl:ENSMUSP00000040859	C	Transmembrane channel-like protein 1	TMC1	protein	taxon:9606	20260724	Ensembl		
UniProtKB	Q8TDI8	TMC1	located_in	GO:0032426	GO_REF:0000107	IEA	UniProtKB:Q8R4P5|ensembl:ENSMUSP00000040859	C	Transmembrane channel-like protein 1	TMC1	protein	taxon:9606	20260724	Ensembl		
UniProtKB	Q8TDJ6	DMXL2	enables	GO:0031267	PMID:11809763	IDA		F	DmX-like protein 2	DMXL2|KIAA0856	protein	taxon:9606	20060111	MGI		
UniProtKB	Q8TDJ6	DMXL2	involved_in	GO:0007035	PMID:34249946	NAS		P	DmX-like protein 2	DMXL2|KIAA0856	protein	taxon:9606	20240918	ComplexPortal		
UniProtKB	Q8TDJ6	DMXL2	involved_in	GO:0045022	GO_REF:0000033	IBA	PANTHER:PTN000359150|SGD:S000003794	P	DmX-like protein 2	DMXL2|KIAA0856	protein	taxon:9606	20260206	GO_Central		
UniProtKB	Q8TDJ6	DMXL2	involved_in	GO:0070072	GO_REF:0000033	IBA	PANTHER:PTN000359150|SGD:S000003794	P	DmX-like protein 2	DMXL2|KIAA0856	protein	taxon:9606	20260206	GO_Central		
UniProtKB	Q8TDJ6	DMXL2	involved_in	GO:1901546	GO_REF:0000033	IBA	PANTHER:PTN002678006|ZFIN:ZDB-GENE-031007-6	P	DmX-like protein 2	DMXL2|KIAA0856	protein	taxon:9606	20260206	GO_Central		
UniProtKB	Q8TDJ6	DMXL2	is_active_in	GO:0008021	GO_REF:0000033	IBA	PANTHER:PTN002678006|RGD:1586163|UniProtKB:Q8TDJ6	C	DmX-like protein 2	DMXL2|KIAA0856	protein	taxon:9606	20260206	GO_Central		
UniProtKB	Q8TDJ6	DMXL2	located_in	GO:0005576	PMID:22664934	HDA		C	DmX-like protein 2	DMXL2|KIAA0856	protein	taxon:9606	20131220	UniProt	part_of(UBERON:0001827)	
UniProtKB	Q8TDJ6	DMXL2	located_in	GO:0008021	PMID:11809763	IDA		C	DmX-like protein 2	DMXL2|KIAA0856	protein	taxon:9606	20060111	MGI		
UniProtKB	Q8TDJ6	DMXL2	located_in	GO:0030672	GO_REF:0000044	IEA	UniProtKB-SubCell:SL-0260	C	DmX-like protein 2	DMXL2|KIAA0856	protein	taxon:9606	20260727	UniProt		
UniProtKB	Q8TDJ6	DMXL2	located_in	GO:0098992	GO_REF:0000044	IEA	UniProtKB-SubCell:SL-0526	C	DmX-like protein 2	DMXL2|KIAA0856	protein	taxon:9606	20260727	UniProt		
UniProtKB	Q8TDJ6	DMXL2	part_of	GO:0043291	GO_REF:0000033	IBA	PANTHER:PTN000359150|PomBase:SPBC1105.10|SGD:S000003794	C	DmX-like protein 2	DMXL2|KIAA0856	protein	taxon:9606	20170228	GO_Central		
UniProtKB	Q8TDJ6	DMXL2	part_of	GO:0043291	PMID:35271311	NAS		C	DmX-like protein 2	DMXL2|KIAA0856	protein	taxon:9606	20240918	ComplexPortal		
UniProtKB	Q8TDL5	BPIFB1	enables	GO:0008289	GO_REF:0000002	IEA	InterPro:IPR001124|InterPro:IPR017942|InterPro:IPR017943	F	BPI fold-containing family B member 1	BPIFB1|C20orf114|LPLUNC1|UNQ706/PRO1357	protein	taxon:9606	20260727	InterPro		
UniProtKB	Q8TDL5	BPIFB1	involved_in	GO:0002227	GO_REF:0000033	IBA	PANTHER:PTN002933992|UniProtKB:Q8TDL5	P	BPI fold-containing family B member 1	BPIFB1|C20orf114|LPLUNC1|UNQ706/PRO1357	protein	taxon:9606	20200206	GO_Central		
UniProtKB	Q8TDL5	BPIFB1	involved_in	GO:0002227	PMID:21900486	IDA		P	BPI fold-containing family B member 1	BPIFB1|C20orf114|LPLUNC1|UNQ706/PRO1357	protein	taxon:9606	20130904	UniProt		
UniProtKB	Q8TDL5	BPIFB1	involved_in	GO:0034144	GO_REF:0000033	IBA	PANTHER:PTN002933992|UniProtKB:Q8TDL5	P	BPI fold-containing family B member 1	BPIFB1|C20orf114|LPLUNC1|UNQ706/PRO1357	protein	taxon:9606	20200206	GO_Central		
UniProtKB	Q8TDL5	BPIFB1	involved_in	GO:0034144	PMID:21900486	IDA		P	BPI fold-containing family B member 1	BPIFB1|C20orf114|LPLUNC1|UNQ706/PRO1357	protein	taxon:9606	20130904	UniProt		
UniProtKB	Q8TDL5	BPIFB1	located_in	GO:0005576	GO_REF:0000002	IEA	InterPro:IPR021193	C	BPI fold-containing family B member 1	BPIFB1|C20orf114|LPLUNC1|UNQ706/PRO1357	protein	taxon:9606	20260727	InterPro		
UniProtKB	Q8TDL5	BPIFB1	located_in	GO:0005576	GO_REF:0000044	IEA	UniProtKB-SubCell:SL-0243	C	BPI fold-containing family B member 1	BPIFB1|C20orf114|LPLUNC1|UNQ706/PRO1357	protein	taxon:9606	20260727	UniProt		
UniProtKB	Q8TDL5	BPIFB1	located_in	GO:0005576	PMID:20237794	IDA		C	BPI fold-containing family B member 1	BPIFB1|C20orf114|LPLUNC1|UNQ706/PRO1357	protein	taxon:9606	20130905	UniProt		
UniProtKB	Q8TDL5	BPIFB1	located_in	GO:0005576	Reactome:R-HSA-6809521	TAS		C	BPI fold-containing family B member 1	BPIFB1|C20orf114|LPLUNC1|UNQ706/PRO1357	protein	taxon:9606	20160716	Reactome		
UniProtKB	Q8TDL5	BPIFB1	located_in	GO:0070062	PMID:19056867	HDA		C	BPI fold-containing family B member 1	BPIFB1|C20orf114|LPLUNC1|UNQ706/PRO1357	protein	taxon:9606	20131024	UniProt	part_of(UBERON:0001088)	
UniProtKB	Q8TDL5	BPIFB1	located_in	GO:0070062	PMID:19199708	HDA		C	BPI fold-containing family B member 1	BPIFB1|C20orf114|LPLUNC1|UNQ706/PRO1357	protein	taxon:9606	20131029	UniProt	part_of(UBERON:0001831)	
UniProtKB	Q8TDM0	BCAS4	located_in	GO:0005737	GO_REF:0000044	IEA	UniProtKB-SubCell:SL-0086	C	Breast carcinoma-amplified sequence 4	BCAS4	protein	taxon:9606	20260727	UniProt		
UniProtKB	Q8TDM5	SPACA4	involved_in	GO:0007339	GO_REF:0000107	IEA	UniProtKB:Q80ZQ0|ensembl:ENSMUSP00000091991	P	Sperm acrosome membrane-associated protein 4	SPACA4|SAMP14|UNQ3046/PRO9862	protein	taxon:9606	20260724	Ensembl		
UniProtKB	Q8TDM5	SPACA4	involved_in	GO:0007339	PMID:37377732	IMP		P	Sperm acrosome membrane-associated protein 4	SPACA4|SAMP14|UNQ3046/PRO9862	protein	taxon:9606	20240911	UniProt		
UniProtKB	Q8TDM5	SPACA4	involved_in	GO:0009566	GO_REF:0000107	IEA	UniProtKB:Q80ZQ0|ensembl:ENSMUSP00000091991	P	Sperm acrosome membrane-associated protein 4	SPACA4|SAMP14|UNQ3046/PRO9862	protein	taxon:9606	20260724	Ensembl		
UniProtKB	Q8TDM5	SPACA4	involved_in	GO:0009566	PMID:37377732	IMP		P	Sperm acrosome membrane-associated protein 4	SPACA4|SAMP14|UNQ3046/PRO9862	protein	taxon:9606	20240911	UniProt		
UniProtKB	Q8TDM5	SPACA4	involved_in	GO:0035036	GO_REF:0000033	IBA	MGI:MGI:1916613|PANTHER:PTN005351758|UniProtKB:Q8TDM5|ZFIN:ZDB-GENE-180907-1	P	Sperm acrosome membrane-associated protein 4	SPACA4|SAMP14|UNQ3046/PRO9862	protein	taxon:9606	20241121	GO_Central		
UniProtKB	Q8TDM5	SPACA4	is_active_in	GO:0016020	GO_REF:0000033	IBA	MGI:MGI:1916613|PANTHER:PTN005351758|UniProtKB:Q8TDM5|ZFIN:ZDB-GENE-180907-1	C	Sperm acrosome membrane-associated protein 4	SPACA4|SAMP14|UNQ3046/PRO9862	protein	taxon:9606	20260530	GO_Central		
UniProtKB	Q8TDM5	SPACA4	located_in	GO:0001669	GO_REF:0000044	IEA	UniProtKB-SubCell:SL-0007	C	Sperm acrosome membrane-associated protein 4	SPACA4|SAMP14|UNQ3046/PRO9862	protein	taxon:9606	20260727	UniProt		
UniProtKB	Q8TDM5	SPACA4	located_in	GO:0001669	GO_REF:0000052	IDA		C	Sperm acrosome membrane-associated protein 4	SPACA4|SAMP14|UNQ3046/PRO9862	protein	taxon:9606	20251115	HPA		
UniProtKB	Q8TDM5	SPACA4	located_in	GO:0002079	GO_REF:0000044	IEA	UniProtKB-SubCell:SL-0004	C	Sperm acrosome membrane-associated protein 4	SPACA4|SAMP14|UNQ3046/PRO9862	protein	taxon:9606	20260727	UniProt		
UniProtKB	Q8TDM5	SPACA4	located_in	GO:0002079	GO_REF:0000107	IEA	UniProtKB:Q80ZQ0|ensembl:ENSMUSP00000091991	C	Sperm acrosome membrane-associated protein 4	SPACA4|SAMP14|UNQ3046/PRO9862	protein	taxon:9606	20260724	Ensembl		
UniProtKB	Q8TDM5	SPACA4	located_in	GO:0002079	PMID:37377732	IDA		C	Sperm acrosome membrane-associated protein 4	SPACA4|SAMP14|UNQ3046/PRO9862	protein	taxon:9606	20240911	UniProt		
UniProtKB	Q8TDM5	SPACA4	located_in	GO:0002081	GO_REF:0000044	IEA	UniProtKB-SubCell:SL-0447	C	Sperm acrosome membrane-associated protein 4	SPACA4|SAMP14|UNQ3046/PRO9862	protein	taxon:9606	20260727	UniProt		
UniProtKB	Q8TDM5	SPACA4	located_in	GO:0002081	PMID:37377732	IDA		C	Sperm acrosome membrane-associated protein 4	SPACA4|SAMP14|UNQ3046/PRO9862	protein	taxon:9606	20240911	UniProt		
UniProtKB	Q8TDM5	SPACA4	located_in	GO:0005576	Reactome:R-HSA-8940388	TAS		C	Sperm acrosome membrane-associated protein 4	SPACA4|SAMP14|UNQ3046/PRO9862	protein	taxon:9606	20160929	Reactome		
UniProtKB	Q8TDM5	SPACA4	located_in	GO:0005886	GO_REF:0000044	IEA	UniProtKB-SubCell:SL-0039	C	Sperm acrosome membrane-associated protein 4	SPACA4|SAMP14|UNQ3046/PRO9862	protein	taxon:9606	20260727	UniProt		
UniProtKB	Q8TDM5	SPACA4	located_in	GO:0005886	PMID:12788941	EXP		C	Sperm acrosome membrane-associated protein 4	SPACA4|SAMP14|UNQ3046/PRO9862	protein	taxon:9606	20241126	UniProt		
UniProtKB	Q8TDM5	SPACA4	located_in	GO:0005886	Reactome:R-HSA-8940388	TAS		C	Sperm acrosome membrane-associated protein 4	SPACA4|SAMP14|UNQ3046/PRO9862	protein	taxon:9606	20160927	Reactome		
UniProtKB	Q8TDM6	DLG5	enables	GO:0005515	PMID:23624079	IPI	UniProtKB:Q62312	F	Disks large homolog 5	DLG5|KIAA0583|PDLG	protein	taxon:9606	20260725	IntAct		
UniProtKB	Q8TDM6	DLG5	enables	GO:0005515	PMID:23624079	IPI	UniProtKB:Q64729	F	Disks large homolog 5	DLG5|KIAA0583|PDLG	protein	taxon:9606	20260725	IntAct		
UniProtKB	Q8TDM6	DLG5	enables	GO:0005515	PMID:28087714	IPI	UniProtKB:P27448|UniProtKB:Q13043|UniProtKB:Q13188	F	Disks large homolog 5	DLG5|KIAA0583|PDLG	protein	taxon:9606	20170420	UniProt		
UniProtKB	Q8TDM6	DLG5	enables	GO:0005515	PMID:28169360	IPI	UniProtKB:Q14160	F	Disks large homolog 5	DLG5|KIAA0583|PDLG	protein	taxon:9606	20170420	UniProt		
UniProtKB	Q8TDM6	DLG5	enables	GO:0005515	PMID:36115835	IPI	UniProtKB:A6NIM6	F	Disks large homolog 5	DLG5|KIAA0583|PDLG	protein	taxon:9606	20260725	IntAct		
UniProtKB	Q8TDM6	DLG5	enables	GO:0005515	PMID:36115835	IPI	UniProtKB:K9N5R3	F	Disks large homolog 5	DLG5|KIAA0583|PDLG	protein	taxon:9606	20260725	IntAct		
UniProtKB	Q8TDM6	DLG5	enables	GO:0005515	PMID:36115835	IPI	UniProtKB:O15439	F	Disks large homolog 5	DLG5|KIAA0583|PDLG	protein	taxon:9606	20260725	IntAct		
UniProtKB	Q8TDM6	DLG5	enables	GO:0005515	PMID:36115835	IPI	UniProtKB:O75084	F	Disks large homolog 5	DLG5|KIAA0583|PDLG	protein	taxon:9606	20260725	IntAct		
UniProtKB	Q8TDM6	DLG5	enables	GO:0005515	PMID:36115835	IPI	UniProtKB:P03126	F	Disks large homolog 5	DLG5|KIAA0583|PDLG	protein	taxon:9606	20260725	IntAct		
UniProtKB	Q8TDM6	DLG5	enables	GO:0005515	PMID:36115835	IPI	UniProtKB:P03409	F	Disks large homolog 5	DLG5|KIAA0583|PDLG	protein	taxon:9606	20260725	IntAct		
UniProtKB	Q8TDM6	DLG5	enables	GO:0005515	PMID:36115835	IPI	UniProtKB:P22460	F	Disks large homolog 5	DLG5|KIAA0583|PDLG	protein	taxon:9606	20260725	IntAct		
UniProtKB	Q8TDM6	DLG5	enables	GO:0005515	PMID:36115835	IPI	UniProtKB:P23634	F	Disks large homolog 5	DLG5|KIAA0583|PDLG	protein	taxon:9606	20260725	IntAct		
UniProtKB	Q8TDM6	DLG5	enables	GO:0005515	PMID:36115835	IPI	UniProtKB:P26554	F	Disks large homolog 5	DLG5|KIAA0583|PDLG	protein	taxon:9606	20260725	IntAct		
UniProtKB	Q8TDM6	DLG5	enables	GO:0005515	PMID:36115835	IPI	UniProtKB:P36507	F	Disks large homolog 5	DLG5|KIAA0583|PDLG	protein	taxon:9606	20260725	IntAct		
UniProtKB	Q8TDM6	DLG5	enables	GO:0005515	PMID:36115835	IPI	UniProtKB:P36809	F	Disks large homolog 5	DLG5|KIAA0583|PDLG	protein	taxon:9606	20260725	IntAct		
UniProtKB	Q8TDM6	DLG5	enables	GO:0005515	PMID:36115835	IPI	UniProtKB:P60484	F	Disks large homolog 5	DLG5|KIAA0583|PDLG	protein	taxon:9606	20260725	IntAct		
UniProtKB	Q8TDM6	DLG5	enables	GO:0005515	PMID:36115835	IPI	UniProtKB:Q13574	F	Disks large homolog 5	DLG5|KIAA0583|PDLG	protein	taxon:9606	20260725	IntAct		
UniProtKB	Q8TDM6	DLG5	enables	GO:0005515	PMID:36115835	IPI	UniProtKB:Q14CM0	F	Disks large homolog 5	DLG5|KIAA0583|PDLG	protein	taxon:9606	20260725	IntAct		
UniProtKB	Q8TDM6	DLG5	enables	GO:0005515	PMID:36115835	IPI	UniProtKB:Q15311	F	Disks large homolog 5	DLG5|KIAA0583|PDLG	protein	taxon:9606	20260725	IntAct		
UniProtKB	Q8TDM6	DLG5	enables	GO:0005515	PMID:36115835	IPI	UniProtKB:Q15418	F	Disks large homolog 5	DLG5|KIAA0583|PDLG	protein	taxon:9606	20260725	IntAct		
UniProtKB	Q8TDM6	DLG5	enables	GO:0005515	PMID:36115835	IPI	UniProtKB:Q5KSL6	F	Disks large homolog 5	DLG5|KIAA0583|PDLG	protein	taxon:9606	20260725	IntAct		
UniProtKB	Q8TDM6	DLG5	enables	GO:0005515	PMID:36115835	IPI	UniProtKB:Q5VV41	F	Disks large homolog 5	DLG5|KIAA0583|PDLG	protein	taxon:9606	20260725	IntAct		
UniProtKB	Q8TDM6	DLG5	enables	GO:0005515	PMID:36115835	IPI	UniProtKB:Q6ZTQ3	F	Disks large homolog 5	DLG5|KIAA0583|PDLG	protein	taxon:9606	20260725	IntAct		
UniProtKB	Q8TDM6	DLG5	enables	GO:0005515	PMID:36115835	IPI	UniProtKB:Q7Z628	F	Disks large homolog 5	DLG5|KIAA0583|PDLG	protein	taxon:9606	20260725	IntAct		
UniProtKB	Q8TDM6	DLG5	enables	GO:0005515	PMID:36115835	IPI	UniProtKB:Q7Z6J2	F	Disks large homolog 5	DLG5|KIAA0583|PDLG	protein	taxon:9606	20260725	IntAct		
UniProtKB	Q8TDM6	DLG5	enables	GO:0005515	PMID:36115835	IPI	UniProtKB:Q81964	F	Disks large homolog 5	DLG5|KIAA0583|PDLG	protein	taxon:9606	20260725	IntAct		
UniProtKB	Q8TDM6	DLG5	enables	GO:0005515	PMID:36115835	IPI	UniProtKB:Q8N1I0	F	Disks large homolog 5	DLG5|KIAA0583|PDLG	protein	taxon:9606	20260725	IntAct		
UniProtKB	Q8TDM6	DLG5	enables	GO:0005515	PMID:36115835	IPI	UniProtKB:Q8N743	F	Disks large homolog 5	DLG5|KIAA0583|PDLG	protein	taxon:9606	20260725	IntAct		
UniProtKB	Q8TDM6	DLG5	enables	GO:0005515	PMID:36115835	IPI	UniProtKB:Q96KB5	F	Disks large homolog 5	DLG5|KIAA0583|PDLG	protein	taxon:9606	20260725	IntAct		
UniProtKB	Q8TDM6	DLG5	enables	GO:0005515	PMID:36115835	IPI	UniProtKB:Q9IR59	F	Disks large homolog 5	DLG5|KIAA0583|PDLG	protein	taxon:9606	20260725	IntAct		
UniProtKB	Q8TDM6	DLG5	enables	GO:0005515	PMID:36115835	IPI	UniProtKB:Q9NS75	F	Disks large homolog 5	DLG5|KIAA0583|PDLG	protein	taxon:9606	20260725	IntAct		
UniProtKB	Q8TDM6	DLG5	enables	GO:0005515	PMID:36115835	IPI	UniProtKB:Q9NYB5	F	Disks large homolog 5	DLG5|KIAA0583|PDLG	protein	taxon:9606	20260725	IntAct		
UniProtKB	Q8TDM6	DLG5	enables	GO:0005515	PMID:36115835	IPI	UniProtKB:Q9UDY2	F	Disks large homolog 5	DLG5|KIAA0583|PDLG	protein	taxon:9606	20260725	IntAct		
UniProtKB	Q8TDM6	DLG5	enables	GO:0005515	PMID:36115835	IPI	UniProtKB:Q9UHC3	F	Disks large homolog 5	DLG5|KIAA0583|PDLG	protein	taxon:9606	20260725	IntAct		
UniProtKB	Q8TDM6	DLG5	enables	GO:0008013	PMID:12657639	IDA		F	Disks large homolog 5	DLG5|KIAA0583|PDLG	protein	taxon:9606	20091110	MGI		
UniProtKB	Q8TDM6	DLG5	enables	GO:0008092	PMID:12657639	IDA		F	Disks large homolog 5	DLG5|KIAA0583|PDLG	protein	taxon:9606	20091110	MGI		
UniProtKB	Q8TDM6	DLG5	enables	GO:0030159	PMID:12353226	NAS		F	Disks large homolog 5	DLG5|KIAA0583|PDLG	protein	taxon:9606	20030424	UniProt		
UniProtKB	Q8TDM6	DLG5	involved_in	GO:0001837	PMID:28169360	IMP		P	Disks large homolog 5	DLG5|KIAA0583|PDLG	protein	taxon:9606	20170420	UniProt		
UniProtKB	Q8TDM6	DLG5	involved_in	GO:0007163	GO_REF:0000117	IEA	ARBA:ARBA00029058	P	Disks large homolog 5	DLG5|KIAA0583|PDLG	protein	taxon:9606	20260727	UniProt		
UniProtKB	Q8TDM6	DLG5	involved_in	GO:0007165	PMID:9738934	TAS		P	Disks large homolog 5	DLG5|KIAA0583|PDLG	protein	taxon:9606	20050308	PINC		
UniProtKB	Q8TDM6	DLG5	involved_in	GO:0008285	PMID:9738934	TAS		P	Disks large homolog 5	DLG5|KIAA0583|PDLG	protein	taxon:9606	20050308	PINC		
UniProtKB	Q8TDM6	DLG5	involved_in	GO:0009888	GO_REF:0000117	IEA	ARBA:ARBA00028065	P	Disks large homolog 5	DLG5|KIAA0583|PDLG	protein	taxon:9606	20260727	UniProt		
UniProtKB	Q8TDM6	DLG5	involved_in	GO:0009967	GO_REF:0000117	IEA	ARBA:ARBA00027202	P	Disks large homolog 5	DLG5|KIAA0583|PDLG	protein	taxon:9606	20260727	UniProt		
UniProtKB	Q8TDM6	DLG5	involved_in	GO:0030011	PMID:28169360	IMP		P	Disks large homolog 5	DLG5|KIAA0583|PDLG	protein	taxon:9606	20170420	UniProt		
UniProtKB	Q8TDM6	DLG5	involved_in	GO:0030154	GO_REF:0000117	IEA	ARBA:ARBA00027429	P	Disks large homolog 5	DLG5|KIAA0583|PDLG	protein	taxon:9606	20260727	UniProt		
UniProtKB	Q8TDM6	DLG5	involved_in	GO:0030336	PMID:28169360	IMP		P	Disks large homolog 5	DLG5|KIAA0583|PDLG	protein	taxon:9606	20170420	UniProt		
UniProtKB	Q8TDM6	DLG5	involved_in	GO:0035331	GO_REF:0000033	IBA	FB:FBgn0032363|MGI:MGI:1918478|PANTHER:PTN000355683|UniProtKB:Q8TDM6	P	Disks large homolog 5	DLG5|KIAA0583|PDLG	protein	taxon:9606	20220331	GO_Central		
UniProtKB	Q8TDM6	DLG5	involved_in	GO:0035331	GO_REF:0000107	IEA	UniProtKB:E9Q9R9|ensembl:ENSMUSP00000087879	P	Disks large homolog 5	DLG5|KIAA0583|PDLG	protein	taxon:9606	20260724	Ensembl		
UniProtKB	Q8TDM6	DLG5	involved_in	GO:0035331	GO_REF:0000117	IEA	ARBA:ARBA00091342	P	Disks large homolog 5	DLG5|KIAA0583|PDLG	protein	taxon:9606	20260727	UniProt		
UniProtKB	Q8TDM6	DLG5	involved_in	GO:0035331	PMID:28087714	IMP		P	Disks large homolog 5	DLG5|KIAA0583|PDLG	protein	taxon:9606	20170420	UniProt		
UniProtKB	Q8TDM6	DLG5	involved_in	GO:0035332	PMID:28169360	IMP		P	Disks large homolog 5	DLG5|KIAA0583|PDLG	protein	taxon:9606	20170420	UniProt		
UniProtKB	Q8TDM6	DLG5	involved_in	GO:0035556	PMID:12353226	NAS		P	Disks large homolog 5	DLG5|KIAA0583|PDLG	protein	taxon:9606	20030424	UniProt		
UniProtKB	Q8TDM6	DLG5	involved_in	GO:0042130	PMID:28169360	IMP		P	Disks large homolog 5	DLG5|KIAA0583|PDLG	protein	taxon:9606	20170420	UniProt		
UniProtKB	Q8TDM6	DLG5	involved_in	GO:0042981	GO_REF:0000002	IEA	InterPro:IPR001315	P	Disks large homolog 5	DLG5|KIAA0583|PDLG	protein	taxon:9606	20260727	InterPro		
UniProtKB	Q8TDM6	DLG5	involved_in	GO:0045197	PMID:23397623	NAS		P	Disks large homolog 5	DLG5|KIAA0583|PDLG	protein	taxon:9606	20250820	ComplexPortal		
UniProtKB	Q8TDM6	DLG5	involved_in	GO:0045880	GO_REF:0000024	ISS	UniProtKB:E9Q9R9	P	Disks large homolog 5	DLG5|KIAA0583|PDLG	protein	taxon:9606	20170420	UniProt		
UniProtKB	Q8TDM6	DLG5	involved_in	GO:0045880	GO_REF:0000107	IEA	UniProtKB:E9Q9R9|ensembl:ENSMUSP00000087879	P	Disks large homolog 5	DLG5|KIAA0583|PDLG	protein	taxon:9606	20260724	Ensembl		
UniProtKB	Q8TDM6	DLG5	involved_in	GO:0048513	GO_REF:0000117	IEA	ARBA:ARBA00029247	P	Disks large homolog 5	DLG5|KIAA0583|PDLG	protein	taxon:9606	20260727	UniProt		
UniProtKB	Q8TDM6	DLG5	involved_in	GO:0051239	GO_REF:0000117	IEA	ARBA:ARBA00028859	P	Disks large homolog 5	DLG5|KIAA0583|PDLG	protein	taxon:9606	20260727	UniProt		
UniProtKB	Q8TDM6	DLG5	involved_in	GO:0051965	GO_REF:0000024	ISS	UniProtKB:E9Q9R9	P	Disks large homolog 5	DLG5|KIAA0583|PDLG	protein	taxon:9606	20170420	UniProt		
UniProtKB	Q8TDM6	DLG5	involved_in	GO:0051965	GO_REF:0000107	IEA	UniProtKB:E9Q9R9|ensembl:ENSMUSP00000087879	P	Disks large homolog 5	DLG5|KIAA0583|PDLG	protein	taxon:9606	20260724	Ensembl		
UniProtKB	Q8TDM6	DLG5	involved_in	GO:0060999	GO_REF:0000024	ISS	UniProtKB:E9Q9R9	P	Disks large homolog 5	DLG5|KIAA0583|PDLG	protein	taxon:9606	20170420	UniProt		
UniProtKB	Q8TDM6	DLG5	involved_in	GO:0060999	GO_REF:0000107	IEA	UniProtKB:E9Q9R9|ensembl:ENSMUSP00000087879	P	Disks large homolog 5	DLG5|KIAA0583|PDLG	protein	taxon:9606	20260724	Ensembl		
UniProtKB	Q8TDM6	DLG5	involved_in	GO:0098609	PMID:12353226	NAS		P	Disks large homolog 5	DLG5|KIAA0583|PDLG	protein	taxon:9606	20030424	UniProt		
UniProtKB	Q8TDM6	DLG5	involved_in	GO:0099173	GO_REF:0000107	IEA	UniProtKB:E9Q9R9|ensembl:ENSMUSP00000087879	P	Disks large homolog 5	DLG5|KIAA0583|PDLG	protein	taxon:9606	20260724	Ensembl		
UniProtKB	Q8TDM6	DLG5	is_active_in	GO:0098978	GO_REF:0000107	IEA	UniProtKB:E9Q9R9|ensembl:ENSMUSP00000087879	C	Disks large homolog 5	DLG5|KIAA0583|PDLG	protein	taxon:9606	20260724	Ensembl		
UniProtKB	Q8TDM6	DLG5	located_in	GO:0005737	PMID:9738934	TAS		C	Disks large homolog 5	DLG5|KIAA0583|PDLG	protein	taxon:9606	20050308	PINC		
UniProtKB	Q8TDM6	DLG5	located_in	GO:0005886	GO_REF:0000044	IEA	UniProtKB-SubCell:SL-0039	C	Disks large homolog 5	DLG5|KIAA0583|PDLG	protein	taxon:9606	20260727	UniProt		
UniProtKB	Q8TDM6	DLG5	located_in	GO:0005886	PMID:9738934	TAS		C	Disks large homolog 5	DLG5|KIAA0583|PDLG	protein	taxon:9606	20050308	PINC		
UniProtKB	Q8TDM6	DLG5	located_in	GO:0005912	GO_REF:0000107	IEA	UniProtKB:E9Q9R9|ensembl:ENSMUSP00000087879	C	Disks large homolog 5	DLG5|KIAA0583|PDLG	protein	taxon:9606	20260724	Ensembl		
UniProtKB	Q8TDM6	DLG5	located_in	GO:0005912	PMID:23397623	NAS		C	Disks large homolog 5	DLG5|KIAA0583|PDLG	protein	taxon:9606	20250820	ComplexPortal		
UniProtKB	Q8TDM6	DLG5	located_in	GO:0014069	GO_REF:0000024	ISS	UniProtKB:E9Q9R9	C	Disks large homolog 5	DLG5|KIAA0583|PDLG	protein	taxon:9606	20170420	UniProt		
UniProtKB	Q8TDM6	DLG5	located_in	GO:0014069	GO_REF:0000024	ISS	UniProtKB:E9Q9R9	C	Disks large homolog 5	DLG5|KIAA0583|PDLG	protein	taxon:9606	20251027	UniProt		
UniProtKB	Q8TDM6	DLG5	located_in	GO:0014069	GO_REF:0000044	IEA	UniProtKB-SubCell:SL-0297	C	Disks large homolog 5	DLG5|KIAA0583|PDLG	protein	taxon:9606	20260727	UniProt		
UniProtKB	Q8TDM6	DLG5	located_in	GO:0014069	GO_REF:0000107	IEA	UniProtKB:E9Q9R9|ensembl:ENSMUSP00000087879	C	Disks large homolog 5	DLG5|KIAA0583|PDLG	protein	taxon:9606	20260724	Ensembl		
UniProtKB	Q8TDM6	DLG5	located_in	GO:0030054	GO_REF:0000052	IDA		C	Disks large homolog 5	DLG5|KIAA0583|PDLG	protein	taxon:9606	20251115	HPA		
UniProtKB	Q8TDM6	DLG5	located_in	GO:0030054	PMID:28169360	IDA		C	Disks large homolog 5	DLG5|KIAA0583|PDLG	protein	taxon:9606	20170420	UniProt		
UniProtKB	Q8TDM6	DLG5	located_in	GO:0036064	GO_REF:0000024	ISS	UniProtKB:E9Q9R9	C	Disks large homolog 5	DLG5|KIAA0583|PDLG	protein	taxon:9606	20170420	UniProt		
UniProtKB	Q8TDM6	DLG5	located_in	GO:0036064	GO_REF:0000107	IEA	UniProtKB:E9Q9R9|ensembl:ENSMUSP00000087879	C	Disks large homolog 5	DLG5|KIAA0583|PDLG	protein	taxon:9606	20260724	Ensembl		
UniProtKB	Q8TDM6	DLG5	located_in	GO:0070161	GO_REF:0000044	IEA	UniProtKB-SubCell:SL-0038	C	Disks large homolog 5	DLG5|KIAA0583|PDLG	protein	taxon:9606	20260727	UniProt		
UniProtKB	Q8TDM6	DLG5	located_in	GO:0070161	GO_REF:0000117	IEA	ARBA:ARBA00027154	C	Disks large homolog 5	DLG5|KIAA0583|PDLG	protein	taxon:9606	20260727	UniProt		
UniProtKB	Q8TDM6	DLG5	located_in	GO:0070161	PMID:28169360	EXP		C	Disks large homolog 5	DLG5|KIAA0583|PDLG	protein	taxon:9606	20251027	UniProt		
UniProtKB	Q8TDN1	KCNG4	enables	GO:0005216	GO_REF:0000002	IEA	InterPro:IPR005821	F	Voltage-gated potassium channel regulatory subunit KCNG4	KCNG4|KCNG3	protein	taxon:9606	20260727	InterPro		
UniProtKB	Q8TDN1	KCNG4	enables	GO:0005249	GO_REF:0000002	IEA	InterPro:IPR003968|InterPro:IPR003971|InterPro:IPR028325	F	Voltage-gated potassium channel regulatory subunit KCNG4	KCNG4|KCNG3	protein	taxon:9606	20260727	InterPro		
UniProtKB	Q8TDN1	KCNG4	enables	GO:0015459	GO_REF:0000033	IBA	MGI:MGI:1197011|MGI:MGI:1197019|PANTHER:PTN001693752|RGD:1309521|RGD:628832|RGD:631414|RGD:631416|UniProtKB:O73606|UniProtKB:Q8TAE7|UniProtKB:Q8TDN1|UniProtKB:Q96KK3|UniProtKB:Q9UIX4|ZFIN:ZDB-GENE-130530-634	F	Voltage-gated potassium channel regulatory subunit KCNG4	KCNG4|KCNG3	protein	taxon:9606	20241120	GO_Central		
UniProtKB	Q8TDN1	KCNG4	enables	GO:0015459	GO_REF:0000117	IEA	ARBA:ARBA00026280	F	Voltage-gated potassium channel regulatory subunit KCNG4	KCNG4|KCNG3	protein	taxon:9606	20260727	UniProt		
UniProtKB	Q8TDN1	KCNG4	enables	GO:0015459	PMID:12060745	IDA		F	Voltage-gated potassium channel regulatory subunit KCNG4	KCNG4|KCNG3	protein	taxon:9606	20240513	UniProt		
UniProtKB	Q8TDN1	KCNG4	enables	GO:0015459	PMID:19074135	IDA		F	Voltage-gated potassium channel regulatory subunit KCNG4	KCNG4|KCNG3	protein	taxon:9606	20240513	UniProt		
UniProtKB	Q8TDN1	KCNG4	enables	GO:0044325	PMID:19074135	IPI	UniProtKB:Q14721	F	Voltage-gated potassium channel regulatory subunit KCNG4	KCNG4|KCNG3	protein	taxon:9606	20150422	UniProt		
UniProtKB	Q8TDN1	KCNG4	involved_in	GO:0001508	GO_REF:0000033	IBA	FB:FBgn0003380|FB:FBgn0262593|MGI:MGI:102663|MGI:MGI:108083|MGI:MGI:1336181|MGI:MGI:1928743|MGI:MGI:96654|MGI:MGI:96668|PANTHER:PTN000164970|RGD:2949|RGD:2950|RGD:2954|RGD:68393|UniProtKB:P22460|UniProtKB:P51787|UniProtKB:Q09470|UniProtKB:Q14721|UniProtKB:Q9NZV8	P	Voltage-gated potassium channel regulatory subunit KCNG4	KCNG4|KCNG3	protein	taxon:9606	20260528	GO_Central		
UniProtKB	Q8TDN1	KCNG4	involved_in	GO:0006811	GO_REF:0000002	IEA	InterPro:IPR005821	P	Voltage-gated potassium channel regulatory subunit KCNG4	KCNG4|KCNG3	protein	taxon:9606	20260727	InterPro		
UniProtKB	Q8TDN1	KCNG4	involved_in	GO:0006813	GO_REF:0000002	IEA	InterPro:IPR003968|InterPro:IPR003971|InterPro:IPR028325	P	Voltage-gated potassium channel regulatory subunit KCNG4	KCNG4|KCNG3	protein	taxon:9606	20260727	InterPro		
UniProtKB	Q8TDN1	KCNG4	involved_in	GO:0043266	PMID:12060745	IDA		P	Voltage-gated potassium channel regulatory subunit KCNG4	KCNG4|KCNG3	protein	taxon:9606	20240513	UniProt		
UniProtKB	Q8TDN1	KCNG4	involved_in	GO:0051260	GO_REF:0000002	IEA	InterPro:IPR003131	P	Voltage-gated potassium channel regulatory subunit KCNG4	KCNG4|KCNG3	protein	taxon:9606	20260727	InterPro		
UniProtKB	Q8TDN1	KCNG4	involved_in	GO:0055085	GO_REF:0000002	IEA	InterPro:IPR005821	P	Voltage-gated potassium channel regulatory subunit KCNG4	KCNG4|KCNG3	protein	taxon:9606	20260727	InterPro		
UniProtKB	Q8TDN1	KCNG4	involved_in	GO:0071805	GO_REF:0000033	IBA	MGI:MGI:102663|MGI:MGI:108083|MGI:MGI:1336181|MGI:MGI:1928743|MGI:MGI:96654|MGI:MGI:96659|MGI:MGI:96666|PANTHER:PTN000164970|RGD:2949|RGD:2950|RGD:2951|RGD:2952|RGD:2953|RGD:2954|RGD:2955|RGD:62083|RGD:621349|RGD:628829|RGD:68393|RGD:68394|RGD:69222|UniProtKB:O43526|UniProtKB:P16389|UniProtKB:P17658|UniProtKB:P22459|UniProtKB:P22460|UniProtKB:P51787|UniProtKB:Q09470|UniProtKB:Q14003|UniProtKB:Q14721|UniProtKB:Q9NZV8|UniProtKB:Q9UK17|WB:WBGene00001374|WB:WBGene00014261	P	Voltage-gated potassium channel regulatory subunit KCNG4	KCNG4|KCNG3	protein	taxon:9606	20250902	GO_Central		
UniProtKB	Q8TDN1	KCNG4	involved_in	GO:1901379	PMID:19074135	IDA		P	Voltage-gated potassium channel regulatory subunit KCNG4	KCNG4|KCNG3	protein	taxon:9606	20240513	UniProt		
UniProtKB	Q8TDN1	KCNG4	is_active_in	GO:0016020	GO_REF:0000033	IBA	FB:FBgn0003380|FB:FBgn0033494|MGI:MGI:102663|MGI:MGI:108083|MGI:MGI:1197011|MGI:MGI:1197019|MGI:MGI:1336181|MGI:MGI:1928743|MGI:MGI:96654|MGI:MGI:96659|MGI:MGI:96660|MGI:MGI:96661|MGI:MGI:96662|MGI:MGI:96664|MGI:MGI:96666|MGI:MGI:96667|MGI:MGI:96668|MGI:MGI:96669|MGI:MGI:96671|PANTHER:PTN000164970|RGD:1589169|RGD:2949|RGD:2950|RGD:2951|RGD:2952|RGD:2953|RGD:2954|RGD:2955|RGD:62083|RGD:621349|RGD:621358|RGD:621503|RGD:628829|RGD:631414|RGD:631416|RGD:68393|RGD:68394|RGD:69222|UniProtKB:F7DI95|UniProtKB:O43526|UniProtKB:P16389|UniProtKB:P17658|UniProtKB:P22001|UniProtKB:P22459|UniProtKB:P22460|UniProtKB:P22739|UniProtKB:P48547|UniProtKB:P51787|UniProtKB:Q05037|UniProtKB:Q09470|UniProtKB:Q14003|UniProtKB:Q14721|UniProtKB:Q28293|UniProtKB:Q6PIU1|UniProtKB:Q8TAE7|UniProtKB:Q8TDN1|UniProtKB:Q95167|UniProtKB:Q96KK3|UniProtKB:Q9BQ31|UniProtKB:Q9NZV8|UniProtKB:Q9UIX4|UniProtKB:Q9UK17	C	Voltage-gated potassium channel regulatory subunit KCNG4	KCNG4|KCNG3	protein	taxon:9606	20260528	GO_Central		
UniProtKB	Q8TDN1	KCNG4	located_in	GO:0005886	GO_REF:0000044	IEA	UniProtKB-SubCell:SL-0039	C	Voltage-gated potassium channel regulatory subunit KCNG4	KCNG4|KCNG3	protein	taxon:9606	20260727	UniProt		
UniProtKB	Q8TDN1	KCNG4	located_in	GO:0005886	GO_REF:0000052	IDA		C	Voltage-gated potassium channel regulatory subunit KCNG4	KCNG4|KCNG3	protein	taxon:9606	20251115	HPA		
UniProtKB	Q8TDN1	KCNG4	located_in	GO:0005886	PMID:12060745	IDA		C	Voltage-gated potassium channel regulatory subunit KCNG4	KCNG4|KCNG3	protein	taxon:9606	20240513	UniProt		
UniProtKB	Q8TDN1	KCNG4	located_in	GO:0005886	PMID:19074135	IDA		C	Voltage-gated potassium channel regulatory subunit KCNG4	KCNG4|KCNG3	protein	taxon:9606	20150422	UniProt		
UniProtKB	Q8TDN1	KCNG4	located_in	GO:0005886	Reactome:R-HSA-1296127	TAS		C	Voltage-gated potassium channel regulatory subunit KCNG4	KCNG4|KCNG3	protein	taxon:9606	20130528	Reactome		
UniProtKB	Q8TDN1	KCNG4	located_in	GO:0016020	GO_REF:0000002	IEA	InterPro:IPR005821	C	Voltage-gated potassium channel regulatory subunit KCNG4	KCNG4|KCNG3	protein	taxon:9606	20260727	InterPro		
UniProtKB	Q8TDN1	KCNG4	part_of	GO:0008076	GO_REF:0000002	IEA	InterPro:IPR003968|InterPro:IPR003971|InterPro:IPR028325	C	Voltage-gated potassium channel regulatory subunit KCNG4	KCNG4|KCNG3	protein	taxon:9606	20260727	InterPro		
UniProtKB	Q8TDN1	KCNG4	part_of	GO:0008076	GO_REF:0000033	IBA	FB:FBgn0003380|MGI:MGI:102663|MGI:MGI:108083|MGI:MGI:1197011|MGI:MGI:1197019|MGI:MGI:1336181|MGI:MGI:1928743|MGI:MGI:96654|MGI:MGI:96659|MGI:MGI:96666|MGI:MGI:96671|PANTHER:PTN001355853|RGD:2949|RGD:2950|RGD:2952|RGD:2953|RGD:2954|RGD:2955|RGD:62083|RGD:621349|RGD:621503|RGD:628829|RGD:631414|RGD:631416|RGD:68393|RGD:68394|RGD:69222|UniProtKB:O43526|UniProtKB:P16389|UniProtKB:P22459|UniProtKB:P22460|UniProtKB:P48547|UniProtKB:P51787|UniProtKB:Q09470|UniProtKB:Q14003|UniProtKB:Q14721|UniProtKB:Q8TAE7|UniProtKB:Q8TDN1|UniProtKB:Q96KK3|UniProtKB:Q9NZV8|UniProtKB:Q9UIX4|UniProtKB:Q9UK17	C	Voltage-gated potassium channel regulatory subunit KCNG4	KCNG4|KCNG3	protein	taxon:9606	20250902	GO_Central		
UniProtKB	Q8TDN1	KCNG4	part_of	GO:0008076	GO_REF:0000117	IEA	ARBA:ARBA00029093	C	Voltage-gated potassium channel regulatory subunit KCNG4	KCNG4|KCNG3	protein	taxon:9606	20260727	UniProt		
UniProtKB	Q8TDN1	KCNG4	part_of	GO:0008076	PMID:19074135	IDA		C	Voltage-gated potassium channel regulatory subunit KCNG4	KCNG4|KCNG3	protein	taxon:9606	20190606	GO_Central		
UniProtKB	Q8TDN2	KCNV2	enables	GO:0005216	GO_REF:0000002	IEA	InterPro:IPR005821	F	Potassium voltage-gated channel subfamily V member 2	KCNV2	protein	taxon:9606	20260727	InterPro		
UniProtKB	Q8TDN2	KCNV2	enables	GO:0005249	GO_REF:0000002	IEA	InterPro:IPR003968|InterPro:IPR003971|InterPro:IPR028325	F	Potassium voltage-gated channel subfamily V member 2	KCNV2	protein	taxon:9606	20260727	InterPro		
UniProtKB	Q8TDN2	KCNV2	enables	GO:0005515	PMID:32296183	IPI	UniProtKB:O15084	F	Potassium voltage-gated channel subfamily V member 2	KCNV2	protein	taxon:9606	20260725	IntAct		
UniProtKB	Q8TDN2	KCNV2	enables	GO:0005515	PMID:34535971	IPI	UniProtKB:Q14721	F	Potassium voltage-gated channel subfamily V member 2	KCNV2	protein	taxon:9606	20221111	UniProt		
UniProtKB	Q8TDN2	KCNV2	enables	GO:0015459	GO_REF:0000033	IBA	MGI:MGI:1197011|MGI:MGI:1197019|PANTHER:PTN001693752|RGD:1309521|RGD:628832|RGD:631414|RGD:631416|UniProtKB:O73606|UniProtKB:Q8TAE7|UniProtKB:Q8TDN1|UniProtKB:Q96KK3|UniProtKB:Q9UIX4|ZFIN:ZDB-GENE-130530-634	F	Potassium voltage-gated channel subfamily V member 2	KCNV2	protein	taxon:9606	20241120	GO_Central		
UniProtKB	Q8TDN2	KCNV2	involved_in	GO:0001508	GO_REF:0000033	IBA	FB:FBgn0003380|FB:FBgn0262593|MGI:MGI:102663|MGI:MGI:108083|MGI:MGI:1336181|MGI:MGI:1928743|MGI:MGI:96654|MGI:MGI:96668|PANTHER:PTN000164970|RGD:2949|RGD:2950|RGD:2954|RGD:68393|UniProtKB:P22460|UniProtKB:P51787|UniProtKB:Q09470|UniProtKB:Q14721|UniProtKB:Q9NZV8	P	Potassium voltage-gated channel subfamily V member 2	KCNV2	protein	taxon:9606	20260528	GO_Central		
UniProtKB	Q8TDN2	KCNV2	involved_in	GO:0006811	GO_REF:0000002	IEA	InterPro:IPR005821	P	Potassium voltage-gated channel subfamily V member 2	KCNV2	protein	taxon:9606	20260727	InterPro		
UniProtKB	Q8TDN2	KCNV2	involved_in	GO:0006813	GO_REF:0000002	IEA	InterPro:IPR003968|InterPro:IPR003971|InterPro:IPR028325	P	Potassium voltage-gated channel subfamily V member 2	KCNV2	protein	taxon:9606	20260727	InterPro		
UniProtKB	Q8TDN2	KCNV2	involved_in	GO:0051260	GO_REF:0000002	IEA	InterPro:IPR003131	P	Potassium voltage-gated channel subfamily V member 2	KCNV2	protein	taxon:9606	20260727	InterPro		
UniProtKB	Q8TDN2	KCNV2	involved_in	GO:0055085	GO_REF:0000002	IEA	InterPro:IPR005821	P	Potassium voltage-gated channel subfamily V member 2	KCNV2	protein	taxon:9606	20260727	InterPro		
UniProtKB	Q8TDN2	KCNV2	involved_in	GO:0071805	GO_REF:0000033	IBA	MGI:MGI:102663|MGI:MGI:108083|MGI:MGI:1336181|MGI:MGI:1928743|MGI:MGI:96654|MGI:MGI:96659|MGI:MGI:96666|PANTHER:PTN000164970|RGD:2949|RGD:2950|RGD:2951|RGD:2952|RGD:2953|RGD:2954|RGD:2955|RGD:62083|RGD:621349|RGD:628829|RGD:68393|RGD:68394|RGD:69222|UniProtKB:O43526|UniProtKB:P16389|UniProtKB:P17658|UniProtKB:P22459|UniProtKB:P22460|UniProtKB:P51787|UniProtKB:Q09470|UniProtKB:Q14003|UniProtKB:Q14721|UniProtKB:Q9NZV8|UniProtKB:Q9UK17|WB:WBGene00001374|WB:WBGene00014261	P	Potassium voltage-gated channel subfamily V member 2	KCNV2	protein	taxon:9606	20250902	GO_Central		
UniProtKB	Q8TDN2	KCNV2	is_active_in	GO:0016020	GO_REF:0000033	IBA	FB:FBgn0003380|FB:FBgn0033494|MGI:MGI:102663|MGI:MGI:108083|MGI:MGI:1197011|MGI:MGI:1197019|MGI:MGI:1336181|MGI:MGI:1928743|MGI:MGI:96654|MGI:MGI:96659|MGI:MGI:96660|MGI:MGI:96661|MGI:MGI:96662|MGI:MGI:96664|MGI:MGI:96666|MGI:MGI:96667|MGI:MGI:96668|MGI:MGI:96669|MGI:MGI:96671|PANTHER:PTN000164970|RGD:1589169|RGD:2949|RGD:2950|RGD:2951|RGD:2952|RGD:2953|RGD:2954|RGD:2955|RGD:62083|RGD:621349|RGD:621358|RGD:621503|RGD:628829|RGD:631414|RGD:631416|RGD:68393|RGD:68394|RGD:69222|UniProtKB:F7DI95|UniProtKB:O43526|UniProtKB:P16389|UniProtKB:P17658|UniProtKB:P22001|UniProtKB:P22459|UniProtKB:P22460|UniProtKB:P22739|UniProtKB:P48547|UniProtKB:P51787|UniProtKB:Q05037|UniProtKB:Q09470|UniProtKB:Q14003|UniProtKB:Q14721|UniProtKB:Q28293|UniProtKB:Q6PIU1|UniProtKB:Q8TAE7|UniProtKB:Q8TDN1|UniProtKB:Q95167|UniProtKB:Q96KK3|UniProtKB:Q9BQ31|UniProtKB:Q9NZV8|UniProtKB:Q9UIX4|UniProtKB:Q9UK17	C	Potassium voltage-gated channel subfamily V member 2	KCNV2	protein	taxon:9606	20260528	GO_Central		
UniProtKB	Q8TDN2	KCNV2	located_in	GO:0005886	GO_REF:0000044	IEA	UniProtKB-SubCell:SL-0039	C	Potassium voltage-gated channel subfamily V member 2	KCNV2	protein	taxon:9606	20260727	UniProt		
UniProtKB	Q8TDN2	KCNV2	located_in	GO:0005886	Reactome:R-HSA-1296127	TAS		C	Potassium voltage-gated channel subfamily V member 2	KCNV2	protein	taxon:9606	20130528	Reactome		
UniProtKB	Q8TDN2	KCNV2	located_in	GO:0016020	GO_REF:0000002	IEA	InterPro:IPR005821	C	Potassium voltage-gated channel subfamily V member 2	KCNV2	protein	taxon:9606	20260727	InterPro		
UniProtKB	Q8TDN2	KCNV2	part_of	GO:0008076	GO_REF:0000002	IEA	InterPro:IPR003968|InterPro:IPR003971|InterPro:IPR028325	C	Potassium voltage-gated channel subfamily V member 2	KCNV2	protein	taxon:9606	20260727	InterPro		
UniProtKB	Q8TDN2	KCNV2	part_of	GO:0008076	GO_REF:0000033	IBA	FB:FBgn0003380|MGI:MGI:102663|MGI:MGI:108083|MGI:MGI:1197011|MGI:MGI:1197019|MGI:MGI:1336181|MGI:MGI:1928743|MGI:MGI:96654|MGI:MGI:96659|MGI:MGI:96666|MGI:MGI:96671|PANTHER:PTN001355853|RGD:2949|RGD:2950|RGD:2952|RGD:2953|RGD:2954|RGD:2955|RGD:62083|RGD:621349|RGD:621503|RGD:628829|RGD:631414|RGD:631416|RGD:68393|RGD:68394|RGD:69222|UniProtKB:O43526|UniProtKB:P16389|UniProtKB:P22459|UniProtKB:P22460|UniProtKB:P48547|UniProtKB:P51787|UniProtKB:Q09470|UniProtKB:Q14003|UniProtKB:Q14721|UniProtKB:Q8TAE7|UniProtKB:Q8TDN1|UniProtKB:Q96KK3|UniProtKB:Q9NZV8|UniProtKB:Q9UIX4|UniProtKB:Q9UK17	C	Potassium voltage-gated channel subfamily V member 2	KCNV2	protein	taxon:9606	20250902	GO_Central		
UniProtKB	Q8TDN4	CABLES1	enables	GO:0005515	PMID:20559324	IPI	UniProtKB:Q00535	F	CDK5 and ABL1 enzyme substrate 1	CABLES1|CABLES	protein	taxon:9606	20260725	IntAct		
UniProtKB	Q8TDN4	CABLES1	enables	GO:0005515	PMID:20559324	IPI	UniProtKB:Q9H3D4-1	F	CDK5 and ABL1 enzyme substrate 1	CABLES1|CABLES	protein	taxon:9606	20260725	IntAct		
UniProtKB	Q8TDN4	CABLES1	enables	GO:0005515	PMID:23455922	IPI	UniProtKB:Q00535	F	CDK5 and ABL1 enzyme substrate 1	CABLES1|CABLES	protein	taxon:9606	20260725	IntAct		
UniProtKB	Q8TDN4	CABLES1	enables	GO:0005515	PMID:23602568	IPI	UniProtKB:Q00535	F	CDK5 and ABL1 enzyme substrate 1	CABLES1|CABLES	protein	taxon:9606	20260725	IntAct		
UniProtKB	Q8TDN4	CABLES1	enables	GO:0005515	PMID:25852190	IPI	UniProtKB:Q00535	F	CDK5 and ABL1 enzyme substrate 1	CABLES1|CABLES	protein	taxon:9606	20260725	IntAct		
UniProtKB	Q8TDN4	CABLES1	enables	GO:0005515	PMID:28514442	IPI	UniProtKB:Q00535	F	CDK5 and ABL1 enzyme substrate 1	CABLES1|CABLES	protein	taxon:9606	20260725	IntAct		
UniProtKB	Q8TDN4	CABLES1	enables	GO:0005515	PMID:32707033	IPI	UniProtKB:Q00535	F	CDK5 and ABL1 enzyme substrate 1	CABLES1|CABLES	protein	taxon:9606	20260725	IntAct		
UniProtKB	Q8TDN4	CABLES1	enables	GO:0005515	PMID:33961781	IPI	UniProtKB:Q00535	F	CDK5 and ABL1 enzyme substrate 1	CABLES1|CABLES	protein	taxon:9606	20260725	IntAct		
UniProtKB	Q8TDN4	CABLES1	involved_in	GO:0007399	GO_REF:0000033	IBA	MGI:MGI:1927065|PANTHER:PTN002740135|ZFIN:ZDB-GENE-070912-509	P	CDK5 and ABL1 enzyme substrate 1	CABLES1|CABLES	protein	taxon:9606	20210811	GO_Central		
UniProtKB	Q8TDN4	CABLES1	involved_in	GO:0051726	GO_REF:0000002	IEA	InterPro:IPR012388	P	CDK5 and ABL1 enzyme substrate 1	CABLES1|CABLES	protein	taxon:9606	20260727	InterPro		
UniProtKB	Q8TDN4	CABLES1	is_active_in	GO:0005829	GO_REF:0000033	IBA	PANTHER:PTN002740135|UniProtKB:Q8TDN4	C	CDK5 and ABL1 enzyme substrate 1	CABLES1|CABLES	protein	taxon:9606	20210811	GO_Central		
UniProtKB	Q8TDN4	CABLES1	located_in	GO:0005634	GO_REF:0000044	IEA	UniProtKB-SubCell:SL-0191	C	CDK5 and ABL1 enzyme substrate 1	CABLES1|CABLES	protein	taxon:9606	20260727	UniProt		
UniProtKB	Q8TDN4	CABLES1	located_in	GO:0005737	GO_REF:0000044	IEA	UniProtKB-SubCell:SL-0086	C	CDK5 and ABL1 enzyme substrate 1	CABLES1|CABLES	protein	taxon:9606	20260727	UniProt		
UniProtKB	Q8TDN4	CABLES1	located_in	GO:0005829	PMID:17101133	IDA		C	CDK5 and ABL1 enzyme substrate 1	CABLES1|CABLES	protein	taxon:9606	20070711	MGI		
UniProtKB	Q8TDN6	BRIX1	enables	GO:0003723	GO_REF:0000033	IBA	PANTHER:PTN000341804|SGD:S000005437	F	Ribosome biogenesis protein BRX1 homolog	BRIX1|BRIX|BXDC2	protein	taxon:9606	20200808	GO_Central		
UniProtKB	Q8TDN6	BRIX1	enables	GO:0003723	PMID:22658674	HDA		F	Ribosome biogenesis protein BRX1 homolog	BRIX1|BRIX|BXDC2	protein	taxon:9606	20140203	UniProt		
UniProtKB	Q8TDN6	BRIX1	enables	GO:0003723	PMID:22681889	HDA		F	Ribosome biogenesis protein BRX1 homolog	BRIX1|BRIX|BXDC2	protein	taxon:9606	20140203	UniProt		
UniProtKB	Q8TDN6	BRIX1	enables	GO:0005515	PMID:26496610	IPI	UniProtKB:Q00839	F	Ribosome biogenesis protein BRX1 homolog	BRIX1|BRIX|BXDC2	protein	taxon:9606	20260725	IntAct	occurs_in(GO:0005634)	
UniProtKB	Q8TDN6	BRIX1	enables	GO:0005515	PMID:28514442	IPI	UniProtKB:Q99848	F	Ribosome biogenesis protein BRX1 homolog	BRIX1|BRIX|BXDC2	protein	taxon:9606	20260725	IntAct		
UniProtKB	Q8TDN6	BRIX1	enables	GO:0005515	PMID:30021884	IPI	UniProtKB:P26373	F	Ribosome biogenesis protein BRX1 homolog	BRIX1|BRIX|BXDC2	protein	taxon:9606	20260725	IntAct	occurs_in(GO:0005634)	
UniProtKB	Q8TDN6	BRIX1	enables	GO:0005515	PMID:30021884	IPI	UniProtKB:Q00839	F	Ribosome biogenesis protein BRX1 homolog	BRIX1|BRIX|BXDC2	protein	taxon:9606	20260725	IntAct	occurs_in(GO:0005634)	
UniProtKB	Q8TDN6	BRIX1	enables	GO:0005515	PMID:32296183	IPI	UniProtKB:Q99848	F	Ribosome biogenesis protein BRX1 homolog	BRIX1|BRIX|BXDC2	protein	taxon:9606	20260725	IntAct		
UniProtKB	Q8TDN6	BRIX1	enables	GO:0005515	PMID:33961781	IPI	UniProtKB:P26373	F	Ribosome biogenesis protein BRX1 homolog	BRIX1|BRIX|BXDC2	protein	taxon:9606	20260725	IntAct	occurs_in(GO:0005634)	
UniProtKB	Q8TDN6	BRIX1	enables	GO:0005515	PMID:33961781	IPI	UniProtKB:Q99848	F	Ribosome biogenesis protein BRX1 homolog	BRIX1|BRIX|BXDC2	protein	taxon:9606	20260725	IntAct		
UniProtKB	Q8TDN6	BRIX1	enables	GO:0005515	PMID:35271311	IPI	UniProtKB:Q99848	F	Ribosome biogenesis protein BRX1 homolog	BRIX1|BRIX|BXDC2	protein	taxon:9606	20260725	IntAct		
UniProtKB	Q8TDN6	BRIX1	enables	GO:0019843	GO_REF:0000002	IEA	InterPro:IPR007109	F	Ribosome biogenesis protein BRX1 homolog	BRIX1|BRIX|BXDC2	protein	taxon:9606	20260727	InterPro		
UniProtKB	Q8TDN6	BRIX1	involved_in	GO:0000027	GO_REF:0000033	IBA	AGI_LocusCode:AT1G52930|AGI_LocusCode:AT3G15460|PANTHER:PTN000341804|PomBase:SPBC800.06|SGD:S000005437	P	Ribosome biogenesis protein BRX1 homolog	BRIX1|BRIX|BXDC2	protein	taxon:9606	20240730	GO_Central		
UniProtKB	Q8TDN6	BRIX1	involved_in	GO:0006364	GO_REF:0000002	IEA	InterPro:IPR007109	P	Ribosome biogenesis protein BRX1 homolog	BRIX1|BRIX|BXDC2	protein	taxon:9606	20260727	InterPro		
UniProtKB	Q8TDN6	BRIX1	is_active_in	GO:0005730	GO_REF:0000033	IBA	AGI_LocusCode:AT1G52930|AGI_LocusCode:AT3G15460|PANTHER:PTN000341804|SGD:S000005437|UniProtKB:Q388D6|UniProtKB:Q8TDN6	C	Ribosome biogenesis protein BRX1 homolog	BRIX1|BRIX|BXDC2	protein	taxon:9606	20250903	GO_Central		
UniProtKB	Q8TDN6	BRIX1	located_in	GO:0005694	GO_REF:0000052	IDA		C	Ribosome biogenesis protein BRX1 homolog	BRIX1|BRIX|BXDC2	protein	taxon:9606	20251115	HPA		
UniProtKB	Q8TDN6	BRIX1	located_in	GO:0005730	GO_REF:0000044	IEA	UniProtKB-SubCell:SL-0188	C	Ribosome biogenesis protein BRX1 homolog	BRIX1|BRIX|BXDC2	protein	taxon:9606	20260727	UniProt		
UniProtKB	Q8TDN6	BRIX1	located_in	GO:0005730	GO_REF:0000052	IDA		C	Ribosome biogenesis protein BRX1 homolog	BRIX1|BRIX|BXDC2	protein	taxon:9606	20251115	HPA		
UniProtKB	Q8TDN6	BRIX1	located_in	GO:0005730	GO_REF:0000117	IEA	ARBA:ARBA00026953	C	Ribosome biogenesis protein BRX1 homolog	BRIX1|BRIX|BXDC2	protein	taxon:9606	20260727	UniProt		
UniProtKB	Q8TDN7	ACER1	enables	GO:0005515	PMID:32296183	IPI	UniProtKB:Q00013	F	Alkaline ceramidase 1	ACER1|ASAH3	protein	taxon:9606	20260725	IntAct		
UniProtKB	Q8TDN7	ACER1	enables	GO:0017040	GO_REF:0000003	IEA	EC:3.5.1.23	F	Alkaline ceramidase 1	ACER1|ASAH3	protein	taxon:9606	20260727	UniProt		
UniProtKB	Q8TDN7	ACER1	enables	GO:0017040	GO_REF:0000033	IBA	MGI:MGI:1920932|MGI:MGI:2181962|PANTHER:PTN000310824|UniProtKB:Q5QJU3|UniProtKB:Q8TDN7	F	Alkaline ceramidase 1	ACER1|ASAH3	protein	taxon:9606	20241121	GO_Central		
UniProtKB	Q8TDN7	ACER1	enables	GO:0017040	GO_REF:0000107	IEA	UniProtKB:Q8R4X1|ensembl:ENSMUSP00000062037	F	Alkaline ceramidase 1	ACER1|ASAH3	protein	taxon:9606	20260724	Ensembl		
UniProtKB	Q8TDN7	ACER1	enables	GO:0017040	GO_REF:0000116	IEA	RHEA:20856|RHEA:41267|RHEA:41283|RHEA:41299	F	Alkaline ceramidase 1	ACER1|ASAH3	protein	taxon:9606	20260727	RHEA		
UniProtKB	Q8TDN7	ACER1	enables	GO:0017040	GO_REF:0000117	IEA	ARBA:ARBA00028250	F	Alkaline ceramidase 1	ACER1|ASAH3	protein	taxon:9606	20260727	UniProt		
UniProtKB	Q8TDN7	ACER1	enables	GO:0017040	PMID:17713573	IDA		F	Alkaline ceramidase 1	ACER1|ASAH3	protein	taxon:9606	20120626	BHF-UCL		
UniProtKB	Q8TDN7	ACER1	enables	GO:0017040	PMID:20207939	IMP		F	Alkaline ceramidase 1	ACER1|ASAH3	protein	taxon:9606	20181127	UniProt		
UniProtKB	Q8TDN7	ACER1	enables	GO:0017040	PMID:20628055	IDA		F	Alkaline ceramidase 1	ACER1|ASAH3	protein	taxon:9606	20120614	BHF-UCL		
UniProtKB	Q8TDN7	ACER1	enables	GO:0017040	Reactome:R-HSA-428231	TAS		F	Alkaline ceramidase 1	ACER1|ASAH3	protein	taxon:9606	20260222	Reactome		
UniProtKB	Q8TDN7	ACER1	involved_in	GO:0006665	GO_REF:0000024	ISS	UniProtKB:Q8R4X1	P	Alkaline ceramidase 1	ACER1|ASAH3	protein	taxon:9606	20120626	BHF-UCL		
UniProtKB	Q8TDN7	ACER1	involved_in	GO:0006665	GO_REF:0000041	IEA	UniPathway:UPA00222	P	Alkaline ceramidase 1	ACER1|ASAH3	protein	taxon:9606	20260227	UniProt		
UniProtKB	Q8TDN7	ACER1	involved_in	GO:0006672	GO_REF:0000002	IEA	InterPro:IPR008901	P	Alkaline ceramidase 1	ACER1|ASAH3	protein	taxon:9606	20260727	InterPro		
UniProtKB	Q8TDN7	ACER1	involved_in	GO:0008544	PMID:16477081	IEP		P	Alkaline ceramidase 1	ACER1|ASAH3	protein	taxon:9606	20120626	BHF-UCL		
UniProtKB	Q8TDN7	ACER1	involved_in	GO:0010446	PMID:17713573	IDA		P	Alkaline ceramidase 1	ACER1|ASAH3	protein	taxon:9606	20120626	BHF-UCL		
UniProtKB	Q8TDN7	ACER1	involved_in	GO:0030148	PMID:17713573	IDA		P	Alkaline ceramidase 1	ACER1|ASAH3	protein	taxon:9606	20120626	BHF-UCL	has_output(CHEBI:37550)	
UniProtKB	Q8TDN7	ACER1	involved_in	GO:0030149	Reactome:R-HSA-9845614	TAS		P	Alkaline ceramidase 1	ACER1|ASAH3	protein	taxon:9606	20260316	Reactome		
UniProtKB	Q8TDN7	ACER1	involved_in	GO:0030154	PMID:17713573	IMP		P	Alkaline ceramidase 1	ACER1|ASAH3	protein	taxon:9606	20120626	BHF-UCL		
UniProtKB	Q8TDN7	ACER1	involved_in	GO:0030216	PMID:16477081	IEP		P	Alkaline ceramidase 1	ACER1|ASAH3	protein	taxon:9606	20120626	BHF-UCL		
UniProtKB	Q8TDN7	ACER1	involved_in	GO:0046512	GO_REF:0000033	IBA	MGI:MGI:1920932|MGI:MGI:2181962|PANTHER:PTN000310824|UniProtKB:Q5QJU3|UniProtKB:Q8TDN7	P	Alkaline ceramidase 1	ACER1|ASAH3	protein	taxon:9606	20220331	GO_Central		
UniProtKB	Q8TDN7	ACER1	involved_in	GO:0046512	GO_REF:0000107	IEA	UniProtKB:Q8R4X1|ensembl:ENSMUSP00000062037	P	Alkaline ceramidase 1	ACER1|ASAH3	protein	taxon:9606	20260724	Ensembl		
UniProtKB	Q8TDN7	ACER1	involved_in	GO:0046512	GO_REF:0000117	IEA	ARBA:ARBA00027422	P	Alkaline ceramidase 1	ACER1|ASAH3	protein	taxon:9606	20260727	UniProt		
UniProtKB	Q8TDN7	ACER1	involved_in	GO:0046512	PMID:17713573	IDA		P	Alkaline ceramidase 1	ACER1|ASAH3	protein	taxon:9606	20120626	BHF-UCL		
UniProtKB	Q8TDN7	ACER1	involved_in	GO:0046512	PMID:20207939	IMP		P	Alkaline ceramidase 1	ACER1|ASAH3	protein	taxon:9606	20181127	UniProt		
UniProtKB	Q8TDN7	ACER1	involved_in	GO:0046512	PMID:20628055	IDA		P	Alkaline ceramidase 1	ACER1|ASAH3	protein	taxon:9606	20120614	BHF-UCL		
UniProtKB	Q8TDN7	ACER1	involved_in	GO:0046514	GO_REF:0000024	ISS	UniProtKB:Q8R4X1	P	Alkaline ceramidase 1	ACER1|ASAH3	protein	taxon:9606	20120626	BHF-UCL		
UniProtKB	Q8TDN7	ACER1	involved_in	GO:0046514	GO_REF:0000033	IBA	FB:FBgn0045064|MGI:MGI:2181962|PANTHER:PTN000986980|UniProtKB:Q5QJU3|UniProtKB:Q8TDN7	P	Alkaline ceramidase 1	ACER1|ASAH3	protein	taxon:9606	20220331	GO_Central		
UniProtKB	Q8TDN7	ACER1	involved_in	GO:0046514	PMID:20207939	IMP		P	Alkaline ceramidase 1	ACER1|ASAH3	protein	taxon:9606	20181127	UniProt		
UniProtKB	Q8TDN7	ACER1	involved_in	GO:0048733	GO_REF:0000107	IEA	UniProtKB:Q8R4X1|ensembl:ENSMUSP00000062037	P	Alkaline ceramidase 1	ACER1|ASAH3	protein	taxon:9606	20260724	Ensembl		
UniProtKB	Q8TDN7	ACER1	involved_in	GO:0071277	PMID:17713573	IDA		P	Alkaline ceramidase 1	ACER1|ASAH3	protein	taxon:9606	20120626	BHF-UCL		
UniProtKB	Q8TDN7	ACER1	is_active_in	GO:0005783	GO_REF:0000033	IBA	MGI:MGI:2181962|PANTHER:PTN002919661|UniProtKB:Q8TDN7	C	Alkaline ceramidase 1	ACER1|ASAH3	protein	taxon:9606	20260530	GO_Central		
UniProtKB	Q8TDN7	ACER1	located_in	GO:0005783	GO_REF:0000107	IEA	UniProtKB:Q8R4X1|ensembl:ENSMUSP00000062037	C	Alkaline ceramidase 1	ACER1|ASAH3	protein	taxon:9606	20260724	Ensembl		
UniProtKB	Q8TDN7	ACER1	located_in	GO:0005783	PMID:17713573	IDA		C	Alkaline ceramidase 1	ACER1|ASAH3	protein	taxon:9606	20120626	BHF-UCL		
UniProtKB	Q8TDN7	ACER1	located_in	GO:0005789	GO_REF:0000044	IEA	UniProtKB-SubCell:SL-0097	C	Alkaline ceramidase 1	ACER1|ASAH3	protein	taxon:9606	20260727	UniProt		
UniProtKB	Q8TDN7	ACER1	located_in	GO:0005789	PMID:17713573	EXP		C	Alkaline ceramidase 1	ACER1|ASAH3	protein	taxon:9606	20240916	UniProt		
UniProtKB	Q8TDN7	ACER1	located_in	GO:0005789	Reactome:R-HSA-428231	TAS		C	Alkaline ceramidase 1	ACER1|ASAH3	protein	taxon:9606	20130213	Reactome		
UniProtKB	Q8TDN7	ACER1	located_in	GO:0016020	GO_REF:0000002	IEA	InterPro:IPR008901	C	Alkaline ceramidase 1	ACER1|ASAH3	protein	taxon:9606	20260727	InterPro		
UniProtKB	Q8TDP1	RNASEH2C	enables	GO:0005515	PMID:32296183	IPI	UniProtKB:Q08AM6	F	Ribonuclease H2 subunit C	RNASEH2C|AYP1	protein	taxon:9606	20260725	IntAct		
UniProtKB	Q8TDP1	RNASEH2C	enables	GO:0005515	PMID:32814053	IPI	UniProtKB:O60333-2	F	Ribonuclease H2 subunit C	RNASEH2C|AYP1	protein	taxon:9606	20260725	IntAct		
UniProtKB	Q8TDP1	RNASEH2C	enables	GO:0005515	PMID:32814053	IPI	UniProtKB:P04792	F	Ribonuclease H2 subunit C	RNASEH2C|AYP1	protein	taxon:9606	20260725	IntAct		
UniProtKB	Q8TDP1	RNASEH2C	involved_in	GO:0006298	PMID:21177858	NAS		P	Ribonuclease H2 subunit C	RNASEH2C|AYP1	protein	taxon:9606	20240823	ComplexPortal		
UniProtKB	Q8TDP1	RNASEH2C	involved_in	GO:0006401	GO_REF:0000002	IEA	InterPro:IPR013924	P	Ribonuclease H2 subunit C	RNASEH2C|AYP1	protein	taxon:9606	20260727	InterPro		
UniProtKB	Q8TDP1	RNASEH2C	involved_in	GO:0006401	GO_REF:0000033	IBA	PANTHER:PTN002931724|UniProtKB:Q8TDP1	P	Ribonuclease H2 subunit C	RNASEH2C|AYP1	protein	taxon:9606	20200212	GO_Central		
UniProtKB	Q8TDP1	RNASEH2C	involved_in	GO:0006401	PMID:21177858	IDA		P	Ribonuclease H2 subunit C	RNASEH2C|AYP1	protein	taxon:9606	20110202	UniProt		
UniProtKB	Q8TDP1	RNASEH2C	located_in	GO:0005634	GO_REF:0000044	IEA	UniProtKB-SubCell:SL-0191	C	Ribonuclease H2 subunit C	RNASEH2C|AYP1	protein	taxon:9606	20260727	UniProt		
UniProtKB	Q8TDP1	RNASEH2C	part_of	GO:0032299	GO_REF:0000002	IEA	InterPro:IPR013924	C	Ribonuclease H2 subunit C	RNASEH2C|AYP1	protein	taxon:9606	20260727	InterPro		
UniProtKB	Q8TDP1	RNASEH2C	part_of	GO:0032299	GO_REF:0000033	IBA	MGI:MGI:1915459|PANTHER:PTN002931724|UniProtKB:Q8TDP1	C	Ribonuclease H2 subunit C	RNASEH2C|AYP1	protein	taxon:9606	20200212	GO_Central		
UniProtKB	Q8TDP1	RNASEH2C	part_of	GO:0032299	GO_REF:0000107	IEA	UniProtKB:Q9CQ18|ensembl:ENSMUSP00000025864	C	Ribonuclease H2 subunit C	RNASEH2C|AYP1	protein	taxon:9606	20260724	Ensembl		
UniProtKB	Q8TDP1	RNASEH2C	part_of	GO:0032299	PMID:21177858	IDA		C	Ribonuclease H2 subunit C	RNASEH2C|AYP1	protein	taxon:9606	20110202	UniProt		
UniProtKB	Q8TDP1	RNASEH2C	part_of	GO:0032299	PMID:21177858	IPI		C	Ribonuclease H2 subunit C	RNASEH2C|AYP1	protein	taxon:9606	20240823	ComplexPortal		
UniProtKB	Q8TDQ0	HAVCR2	enables	GO:0004888	GO_REF:0000033	IBA	PANTHER:PTN000398386|UniProtKB:Q8TDQ0	F	Hepatitis A virus cellular receptor 2	HAVCR2|TIM3|TIMD3	protein	taxon:9606	20260218	GO_Central		
UniProtKB	Q8TDQ0	HAVCR2	enables	GO:0004888	PMID:16286920	IDA		F	Hepatitis A virus cellular receptor 2	HAVCR2|TIM3|TIMD3	protein	taxon:9606	20241023	UniProt	part_of(GO:0002826)	
UniProtKB	Q8TDQ0	HAVCR2	enables	GO:0005515	PMID:25363763	IPI	UniProtKB:P13688	F	Hepatitis A virus cellular receptor 2	HAVCR2|TIM3|TIMD3	protein	taxon:9606	20160603	UniProt		
UniProtKB	Q8TDQ0	HAVCR2	enables	GO:0005515	PMID:25363763	IPI	UniProtKB:P13688	F	Hepatitis A virus cellular receptor 2	HAVCR2|TIM3|TIMD3	protein	taxon:9606	20260725	IntAct		
UniProtKB	Q8TDQ0	HAVCR2	enables	GO:0005515	PMID:32296183	IPI	UniProtKB:Q8N2M4	F	Hepatitis A virus cellular receptor 2	HAVCR2|TIM3|TIMD3	protein	taxon:9606	20260725	IntAct		
UniProtKB	Q8TDQ0	HAVCR2	enables	GO:0005515	PMID:32296183	IPI	UniProtKB:Q96IW7	F	Hepatitis A virus cellular receptor 2	HAVCR2|TIM3|TIMD3	protein	taxon:9606	20260725	IntAct		
UniProtKB	Q8TDQ0	HAVCR2	enables	GO:0005515	PMID:34110282	IDA		F	Hepatitis A virus cellular receptor 2	HAVCR2|TIM3|TIMD3	protein	taxon:9606	20211111	UniProt	has_input(UniProtKB:Q12906),directly_positively_regulates(GO:0061630)	
UniProtKB	Q8TDQ0	HAVCR2	involved_in	GO:0001819	GO_REF:0000107	IEA	UniProtKB:Q8VIM0|ensembl:ENSMUSP00000020668	P	Hepatitis A virus cellular receptor 2	HAVCR2|TIM3|TIMD3	protein	taxon:9606	20260724	Ensembl		
UniProtKB	Q8TDQ0	HAVCR2	involved_in	GO:0002281	GO_REF:0000107	IEA	UniProtKB:Q8VIM0|ensembl:ENSMUSP00000020668	P	Hepatitis A virus cellular receptor 2	HAVCR2|TIM3|TIMD3	protein	taxon:9606	20260724	Ensembl		
UniProtKB	Q8TDQ0	HAVCR2	involved_in	GO:0002519	PMID:25578313	IMP	UniProtKB:O00182	P	Hepatitis A virus cellular receptor 2	HAVCR2|TIM3|TIMD3	protein	taxon:9606	20150619	UniProt		
UniProtKB	Q8TDQ0	HAVCR2	involved_in	GO:0002652	GO_REF:0000107	IEA	UniProtKB:Q8VIM0|ensembl:ENSMUSP00000020668	P	Hepatitis A virus cellular receptor 2	HAVCR2|TIM3|TIMD3	protein	taxon:9606	20260724	Ensembl		
UniProtKB	Q8TDQ0	HAVCR2	involved_in	GO:0002826	GO_REF:0000107	IEA	UniProtKB:Q8VIM0|ensembl:ENSMUSP00000020668	P	Hepatitis A virus cellular receptor 2	HAVCR2|TIM3|TIMD3	protein	taxon:9606	20260724	Ensembl		
UniProtKB	Q8TDQ0	HAVCR2	involved_in	GO:0002826	PMID:16286920	IDA		P	Hepatitis A virus cellular receptor 2	HAVCR2|TIM3|TIMD3	protein	taxon:9606	20241023	UniProt		
UniProtKB	Q8TDQ0	HAVCR2	involved_in	GO:0002838	GO_REF:0000107	IEA	UniProtKB:Q8VIM0|ensembl:ENSMUSP00000020668	P	Hepatitis A virus cellular receptor 2	HAVCR2|TIM3|TIMD3	protein	taxon:9606	20260724	Ensembl		
UniProtKB	Q8TDQ0	HAVCR2	involved_in	GO:0002859	GO_REF:0000107	IEA	UniProtKB:Q8VIM0|ensembl:ENSMUSP00000020668	P	Hepatitis A virus cellular receptor 2	HAVCR2|TIM3|TIMD3	protein	taxon:9606	20260724	Ensembl		
UniProtKB	Q8TDQ0	HAVCR2	involved_in	GO:0010629	PMID:25578313	IMP	UniProtKB:O00182	P	Hepatitis A virus cellular receptor 2	HAVCR2|TIM3|TIMD3	protein	taxon:9606	20150619	UniProt		
UniProtKB	Q8TDQ0	HAVCR2	involved_in	GO:0030886	PMID:22842346	IMP		P	Hepatitis A virus cellular receptor 2	HAVCR2|TIM3|TIMD3	protein	taxon:9606	20151214	UniProt		
UniProtKB	Q8TDQ0	HAVCR2	involved_in	GO:0032480	GO_REF:0000107	IEA	UniProtKB:Q8VIM0|ensembl:ENSMUSP00000020668	P	Hepatitis A virus cellular receptor 2	HAVCR2|TIM3|TIMD3	protein	taxon:9606	20260724	Ensembl		
UniProtKB	Q8TDQ0	HAVCR2	involved_in	GO:0032687	PMID:26492563	IDA		P	Hepatitis A virus cellular receptor 2	HAVCR2|TIM3|TIMD3	protein	taxon:9606	20151216	UniProt		
UniProtKB	Q8TDQ0	HAVCR2	involved_in	GO:0032689	GO_REF:0000107	IEA	UniProtKB:Q8VIM0|ensembl:ENSMUSP00000020668	P	Hepatitis A virus cellular receptor 2	HAVCR2|TIM3|TIMD3	protein	taxon:9606	20260724	Ensembl		
UniProtKB	Q8TDQ0	HAVCR2	involved_in	GO:0032689	PMID:26492563	IDA		P	Hepatitis A virus cellular receptor 2	HAVCR2|TIM3|TIMD3	protein	taxon:9606	20151216	UniProt		
UniProtKB	Q8TDQ0	HAVCR2	involved_in	GO:0032703	GO_REF:0000107	IEA	UniProtKB:Q8VIM0|ensembl:ENSMUSP00000020668	P	Hepatitis A virus cellular receptor 2	HAVCR2|TIM3|TIMD3	protein	taxon:9606	20260724	Ensembl		
UniProtKB	Q8TDQ0	HAVCR2	involved_in	GO:0032703	PMID:26492563	IDA		P	Hepatitis A virus cellular receptor 2	HAVCR2|TIM3|TIMD3	protein	taxon:9606	20151216	UniProt		
UniProtKB	Q8TDQ0	HAVCR2	involved_in	GO:0032712	PMID:26492563	IDA		P	Hepatitis A virus cellular receptor 2	HAVCR2|TIM3|TIMD3	protein	taxon:9606	20151216	UniProt		
UniProtKB	Q8TDQ0	HAVCR2	involved_in	GO:0032715	GO_REF:0000107	IEA	UniProtKB:Q8VIM0|ensembl:ENSMUSP00000020668	P	Hepatitis A virus cellular receptor 2	HAVCR2|TIM3|TIMD3	protein	taxon:9606	20260724	Ensembl		
UniProtKB	Q8TDQ0	HAVCR2	involved_in	GO:0032720	PMID:25578313	IMP	UniProtKB:O00182	P	Hepatitis A virus cellular receptor 2	HAVCR2|TIM3|TIMD3	protein	taxon:9606	20150619	UniProt		
UniProtKB	Q8TDQ0	HAVCR2	involved_in	GO:0032722	GO_REF:0000107	IEA	UniProtKB:Q8VIM0|ensembl:ENSMUSP00000020668	P	Hepatitis A virus cellular receptor 2	HAVCR2|TIM3|TIMD3	protein	taxon:9606	20260724	Ensembl		
UniProtKB	Q8TDQ0	HAVCR2	involved_in	GO:0032729	GO_REF:0000107	IEA	UniProtKB:Q8VIM0|ensembl:ENSMUSP00000020668	P	Hepatitis A virus cellular receptor 2	HAVCR2|TIM3|TIMD3	protein	taxon:9606	20260724	Ensembl		
UniProtKB	Q8TDQ0	HAVCR2	involved_in	GO:0032732	GO_REF:0000107	IEA	UniProtKB:Q8VIM0|ensembl:ENSMUSP00000020668	P	Hepatitis A virus cellular receptor 2	HAVCR2|TIM3|TIMD3	protein	taxon:9606	20260724	Ensembl		
UniProtKB	Q8TDQ0	HAVCR2	involved_in	GO:0032753	PMID:25578313	IMP	UniProtKB:O00182	P	Hepatitis A virus cellular receptor 2	HAVCR2|TIM3|TIMD3	protein	taxon:9606	20150619	UniProt		
UniProtKB	Q8TDQ0	HAVCR2	involved_in	GO:0032760	GO_REF:0000107	IEA	UniProtKB:Q8VIM0|ensembl:ENSMUSP00000020668	P	Hepatitis A virus cellular receptor 2	HAVCR2|TIM3|TIMD3	protein	taxon:9606	20260724	Ensembl		
UniProtKB	Q8TDQ0	HAVCR2	involved_in	GO:0032760	PMID:18006747	IMP		P	Hepatitis A virus cellular receptor 2	HAVCR2|TIM3|TIMD3	protein	taxon:9606	20151211	UniProt		
UniProtKB	Q8TDQ0	HAVCR2	involved_in	GO:0032815	GO_REF:0000107	IEA	UniProtKB:Q8VIM0|ensembl:ENSMUSP00000020668	P	Hepatitis A virus cellular receptor 2	HAVCR2|TIM3|TIMD3	protein	taxon:9606	20260724	Ensembl		
UniProtKB	Q8TDQ0	HAVCR2	involved_in	GO:0034138	GO_REF:0000107	IEA	UniProtKB:Q8VIM0|ensembl:ENSMUSP00000020668	P	Hepatitis A virus cellular receptor 2	HAVCR2|TIM3|TIMD3	protein	taxon:9606	20260724	Ensembl		
UniProtKB	Q8TDQ0	HAVCR2	involved_in	GO:0034154	GO_REF:0000033	IBA	MGI:MGI:2159682|PANTHER:PTN000398386	P	Hepatitis A virus cellular receptor 2	HAVCR2|TIM3|TIMD3	protein	taxon:9606	20260218	GO_Central		
UniProtKB	Q8TDQ0	HAVCR2	involved_in	GO:0034154	GO_REF:0000107	IEA	UniProtKB:Q8VIM0|ensembl:ENSMUSP00000020668	P	Hepatitis A virus cellular receptor 2	HAVCR2|TIM3|TIMD3	protein	taxon:9606	20260724	Ensembl		
UniProtKB	Q8TDQ0	HAVCR2	involved_in	GO:0034162	GO_REF:0000107	IEA	UniProtKB:Q8VIM0|ensembl:ENSMUSP00000020668	P	Hepatitis A virus cellular receptor 2	HAVCR2|TIM3|TIMD3	protein	taxon:9606	20260724	Ensembl		
UniProtKB	Q8TDQ0	HAVCR2	involved_in	GO:0042102	GO_REF:0000107	IEA	UniProtKB:Q8VIM0|ensembl:ENSMUSP00000020668	P	Hepatitis A virus cellular receptor 2	HAVCR2|TIM3|TIMD3	protein	taxon:9606	20260724	Ensembl		
UniProtKB	Q8TDQ0	HAVCR2	involved_in	GO:0042130	GO_REF:0000107	IEA	UniProtKB:Q8VIM0|ensembl:ENSMUSP00000020668	P	Hepatitis A virus cellular receptor 2	HAVCR2|TIM3|TIMD3	protein	taxon:9606	20260724	Ensembl		
UniProtKB	Q8TDQ0	HAVCR2	involved_in	GO:0043032	GO_REF:0000107	IEA	UniProtKB:Q8VIM0|ensembl:ENSMUSP00000020668	P	Hepatitis A virus cellular receptor 2	HAVCR2|TIM3|TIMD3	protein	taxon:9606	20260724	Ensembl		
UniProtKB	Q8TDQ0	HAVCR2	involved_in	GO:0045089	GO_REF:0000107	IEA	UniProtKB:Q8VIM0|ensembl:ENSMUSP00000020668	P	Hepatitis A virus cellular receptor 2	HAVCR2|TIM3|TIMD3	protein	taxon:9606	20260724	Ensembl		
UniProtKB	Q8TDQ0	HAVCR2	involved_in	GO:0045824	GO_REF:0000107	IEA	UniProtKB:Q8VIM0|ensembl:ENSMUSP00000020668	P	Hepatitis A virus cellular receptor 2	HAVCR2|TIM3|TIMD3	protein	taxon:9606	20260724	Ensembl		
UniProtKB	Q8TDQ0	HAVCR2	involved_in	GO:0050830	GO_REF:0000107	IEA	UniProtKB:Q8VIM0|ensembl:ENSMUSP00000020668	P	Hepatitis A virus cellular receptor 2	HAVCR2|TIM3|TIMD3	protein	taxon:9606	20260724	Ensembl		
UniProtKB	Q8TDQ0	HAVCR2	involved_in	GO:0060135	GO_REF:0000107	IEA	UniProtKB:Q8VIM0|ensembl:ENSMUSP00000020668	P	Hepatitis A virus cellular receptor 2	HAVCR2|TIM3|TIMD3	protein	taxon:9606	20260724	Ensembl		
UniProtKB	Q8TDQ0	HAVCR2	involved_in	GO:0060135	PMID:25578313	IDA		P	Hepatitis A virus cellular receptor 2	HAVCR2|TIM3|TIMD3	protein	taxon:9606	20150619	UniProt	occurs_in(CL:0002343)	
UniProtKB	Q8TDQ0	HAVCR2	involved_in	GO:0070374	GO_REF:0000107	IEA	UniProtKB:Q8VIM0|ensembl:ENSMUSP00000020668	P	Hepatitis A virus cellular receptor 2	HAVCR2|TIM3|TIMD3	protein	taxon:9606	20260724	Ensembl		
UniProtKB	Q8TDQ0	HAVCR2	involved_in	GO:0071222	GO_REF:0000107	IEA	UniProtKB:Q8VIM0|ensembl:ENSMUSP00000020668	P	Hepatitis A virus cellular receptor 2	HAVCR2|TIM3|TIMD3	protein	taxon:9606	20260724	Ensembl		
UniProtKB	Q8TDQ0	HAVCR2	involved_in	GO:0071656	PMID:26492563	IDA		P	Hepatitis A virus cellular receptor 2	HAVCR2|TIM3|TIMD3	protein	taxon:9606	20151216	UniProt		
UniProtKB	Q8TDQ0	HAVCR2	involved_in	GO:1900425	GO_REF:0000107	IEA	UniProtKB:Q8VIM0|ensembl:ENSMUSP00000020668	P	Hepatitis A virus cellular receptor 2	HAVCR2|TIM3|TIMD3	protein	taxon:9606	20260724	Ensembl		
UniProtKB	Q8TDQ0	HAVCR2	involved_in	GO:1900426	GO_REF:0000107	IEA	UniProtKB:Q8VIM0|ensembl:ENSMUSP00000020668	P	Hepatitis A virus cellular receptor 2	HAVCR2|TIM3|TIMD3	protein	taxon:9606	20260724	Ensembl		
UniProtKB	Q8TDQ0	HAVCR2	involved_in	GO:1901224	GO_REF:0000107	IEA	UniProtKB:Q8VIM0|ensembl:ENSMUSP00000020668	P	Hepatitis A virus cellular receptor 2	HAVCR2|TIM3|TIMD3	protein	taxon:9606	20260724	Ensembl		
UniProtKB	Q8TDQ0	HAVCR2	involved_in	GO:2000521	GO_REF:0000107	IEA	UniProtKB:Q8VIM0|ensembl:ENSMUSP00000020668	P	Hepatitis A virus cellular receptor 2	HAVCR2|TIM3|TIMD3	protein	taxon:9606	20260724	Ensembl		
UniProtKB	Q8TDQ0	HAVCR2	involved_in	GO:2001189	PMID:26492563	IDA		P	Hepatitis A virus cellular receptor 2	HAVCR2|TIM3|TIMD3	protein	taxon:9606	20151216	UniProt		
UniProtKB	Q8TDQ0	HAVCR2	is_active_in	GO:0005886	GO_REF:0000033	IBA	MGI:MGI:2159682|PANTHER:PTN000398386|UniProtKB:Q8TDQ0	C	Hepatitis A virus cellular receptor 2	HAVCR2|TIM3|TIMD3	protein	taxon:9606	20260218	GO_Central		
UniProtKB	Q8TDQ0	HAVCR2	is_active_in	GO:0005886	PMID:30374066	IDA		C	Hepatitis A virus cellular receptor 2	HAVCR2|TIM3|TIMD3	protein	taxon:9606	20241023	UniProt		
UniProtKB	Q8TDQ0	HAVCR2	is_active_in	GO:0009986	GO_REF:0000033	IBA	MGI:MGI:2159682|PANTHER:PTN000398386|RGD:1305233|UniProtKB:Q8TDQ0	C	Hepatitis A virus cellular receptor 2	HAVCR2|TIM3|TIMD3	protein	taxon:9606	20260218	GO_Central		
UniProtKB	Q8TDQ0	HAVCR2	located_in	GO:0001772	GO_REF:0000107	IEA	UniProtKB:Q8VIM0|ensembl:ENSMUSP00000020668	C	Hepatitis A virus cellular receptor 2	HAVCR2|TIM3|TIMD3	protein	taxon:9606	20260724	Ensembl		
UniProtKB	Q8TDQ0	HAVCR2	located_in	GO:0005769	GO_REF:0000107	IEA	UniProtKB:Q8VIM0|ensembl:ENSMUSP00000020668	C	Hepatitis A virus cellular receptor 2	HAVCR2|TIM3|TIMD3	protein	taxon:9606	20260724	Ensembl		
UniProtKB	Q8TDQ0	HAVCR2	located_in	GO:0005886	GO_REF:0000044	IEA	UniProtKB-SubCell:SL-0039	C	Hepatitis A virus cellular receptor 2	HAVCR2|TIM3|TIMD3	protein	taxon:9606	20260727	UniProt		
UniProtKB	Q8TDQ0	HAVCR2	located_in	GO:0005886	PMID:39546589	EXP		C	Hepatitis A virus cellular receptor 2	HAVCR2|TIM3|TIMD3	protein	taxon:9606	20251027	UniProt		
UniProtKB	Q8TDQ0	HAVCR2	located_in	GO:0009986	GO_REF:0000107	IEA	UniProtKB:Q8VIM0|ensembl:ENSMUSP00000020668	C	Hepatitis A virus cellular receptor 2	HAVCR2|TIM3|TIMD3	protein	taxon:9606	20260724	Ensembl		
UniProtKB	Q8TDQ0	HAVCR2	located_in	GO:0009986	PMID:25363763	IDA		C	Hepatitis A virus cellular receptor 2	HAVCR2|TIM3|TIMD3	protein	taxon:9606	20160603	UniProt		
UniProtKB	Q8TDQ0	HAVCR2	located_in	GO:0070161	GO_REF:0000044	IEA	UniProtKB-SubCell:SL-0038	C	Hepatitis A virus cellular receptor 2	HAVCR2|TIM3|TIMD3	protein	taxon:9606	20260727	UniProt		
UniProtKB	Q8TDQ0	HAVCR2	located_in	GO:0070161	PMID:24337741	EXP		C	Hepatitis A virus cellular receptor 2	HAVCR2|TIM3|TIMD3	protein	taxon:9606	20251027	UniProt		
UniProtKB	Q8TDQ1	CD300LF	enables	GO:0001786	GO_REF:0000024	ISS	UniProtKB:Q6SJQ7	F	CMRF35-like molecule 1	CD300LF|CD300F|CLM1|IGSF13|IREM1|NKIR|UNQ3105/PRO10111	protein	taxon:9606	20161214	UniProt		
UniProtKB	Q8TDQ1	CD300LF	enables	GO:0004888	GO_REF:0000033	IBA	MGI:MGI:1913150|MGI:MGI:1927803|PANTHER:PTN002627147|UniProtKB:O60667|UniProtKB:P01833|UniProtKB:Q9NZC2	F	CMRF35-like molecule 1	CD300LF|CD300F|CLM1|IGSF13|IREM1|NKIR|UNQ3105/PRO10111	protein	taxon:9606	20251218	GO_Central		
UniProtKB	Q8TDQ1	CD300LF	enables	GO:0005136	GO_REF:0000024	ISS	UniProtKB:Q6SJQ7	F	CMRF35-like molecule 1	CD300LF|CD300F|CLM1|IGSF13|IREM1|NKIR|UNQ3105/PRO10111	protein	taxon:9606	20161103	UniProt		
UniProtKB	Q8TDQ1	CD300LF	enables	GO:0005515	PMID:20959446	IPI	UniProtKB:A8K4G0	F	CMRF35-like molecule 1	CD300LF|CD300F|CLM1|IGSF13|IREM1|NKIR|UNQ3105/PRO10111	protein	taxon:9606	20260725	IntAct		
UniProtKB	Q8TDQ1	CD300LF	enables	GO:0005515	PMID:29051512	IPI	UniProtKB:A8K4G0	F	CMRF35-like molecule 1	CD300LF|CD300F|CLM1|IGSF13|IREM1|NKIR|UNQ3105/PRO10111	protein	taxon:9606	20260725	IntAct		
UniProtKB	Q8TDQ1	CD300LF	enables	GO:0042802	PMID:20959446	IPI	UniProtKB:Q8TDQ1	F	CMRF35-like molecule 1	CD300LF|CD300F|CLM1|IGSF13|IREM1|NKIR|UNQ3105/PRO10111	protein	taxon:9606	20260725	IntAct		
UniProtKB	Q8TDQ1	CD300LF	enables	GO:0042802	PMID:22291008	IPI	UniProtKB:Q8TDQ1	F	CMRF35-like molecule 1	CD300LF|CD300F|CLM1|IGSF13|IREM1|NKIR|UNQ3105/PRO10111	protein	taxon:9606	20260725	IntAct		
UniProtKB	Q8TDQ1	CD300LF	enables	GO:0042802	PMID:29051512	IPI	UniProtKB:Q8TDQ1	F	CMRF35-like molecule 1	CD300LF|CD300F|CLM1|IGSF13|IREM1|NKIR|UNQ3105/PRO10111	protein	taxon:9606	20260725	IntAct		
UniProtKB	Q8TDQ1	CD300LF	enables	GO:0097001	PMID:24035150	IDA		F	CMRF35-like molecule 1	CD300LF|CD300F|CLM1|IGSF13|IREM1|NKIR|UNQ3105/PRO10111	protein	taxon:9606	20161103	UniProt		
UniProtKB	Q8TDQ1	CD300LF	involved_in	GO:0002757	GO_REF:0000033	IBA	PANTHER:PTN002627182|UniProtKB:Q8TDQ1	P	CMRF35-like molecule 1	CD300LF|CD300F|CLM1|IGSF13|IREM1|NKIR|UNQ3105/PRO10111	protein	taxon:9606	20250902	GO_Central		
UniProtKB	Q8TDQ1	CD300LF	involved_in	GO:0033004	PMID:24035150	IDA		P	CMRF35-like molecule 1	CD300LF|CD300F|CLM1|IGSF13|IREM1|NKIR|UNQ3105/PRO10111	protein	taxon:9606	20161103	UniProt		
UniProtKB	Q8TDQ1	CD300LF	involved_in	GO:0034125	PMID:22043923	IMP		P	CMRF35-like molecule 1	CD300LF|CD300F|CLM1|IGSF13|IREM1|NKIR|UNQ3105/PRO10111	protein	taxon:9606	20161214	UniProt		
UniProtKB	Q8TDQ1	CD300LF	involved_in	GO:0035666	PMID:22043923	IMP		P	CMRF35-like molecule 1	CD300LF|CD300F|CLM1|IGSF13|IREM1|NKIR|UNQ3105/PRO10111	protein	taxon:9606	20161214	UniProt		
UniProtKB	Q8TDQ1	CD300LF	involved_in	GO:0035772	GO_REF:0000024	ISS	UniProtKB:Q6SJQ7	P	CMRF35-like molecule 1	CD300LF|CD300F|CLM1|IGSF13|IREM1|NKIR|UNQ3105/PRO10111	protein	taxon:9606	20161103	UniProt		
UniProtKB	Q8TDQ1	CD300LF	involved_in	GO:1902216	GO_REF:0000024	ISS	UniProtKB:Q6SJQ7	P	CMRF35-like molecule 1	CD300LF|CD300F|CLM1|IGSF13|IREM1|NKIR|UNQ3105/PRO10111	protein	taxon:9606	20161103	UniProt		
UniProtKB	Q8TDQ1	CD300LF	involved_in	GO:2000426	GO_REF:0000024	ISS	UniProtKB:Q6SJQ7	P	CMRF35-like molecule 1	CD300LF|CD300F|CLM1|IGSF13|IREM1|NKIR|UNQ3105/PRO10111	protein	taxon:9606	20161214	UniProt		
UniProtKB	Q8TDQ1	CD300LF	involved_in	GO:2000427	GO_REF:0000024	ISS	UniProtKB:Q6SJQ7	P	CMRF35-like molecule 1	CD300LF|CD300F|CLM1|IGSF13|IREM1|NKIR|UNQ3105/PRO10111	protein	taxon:9606	20161214	UniProt		
UniProtKB	Q8TDQ1	CD300LF	is_active_in	GO:0005886	GO_REF:0000033	IBA	MGI:MGI:1289168|MGI:MGI:1913150|MGI:MGI:1916419|MGI:MGI:1927803|MGI:MGI:2153249|MGI:MGI:2442358|MGI:MGI:2443411|PANTHER:PTN002627147|UniProtKB:O60667|UniProtKB:P01833|UniProtKB:Q86YW5|UniProtKB:Q9NZC2	C	CMRF35-like molecule 1	CD300LF|CD300F|CLM1|IGSF13|IREM1|NKIR|UNQ3105/PRO10111	protein	taxon:9606	20260528	GO_Central		
UniProtKB	Q8TDQ1	CD300LF	located_in	GO:0005886	GO_REF:0000044	IEA	UniProtKB-SubCell:SL-0039	C	CMRF35-like molecule 1	CD300LF|CD300F|CLM1|IGSF13|IREM1|NKIR|UNQ3105/PRO10111	protein	taxon:9606	20260727	UniProt		
UniProtKB	Q8TDQ1	CD300LF	located_in	GO:0005886	Reactome:R-HSA-5696358	TAS		C	CMRF35-like molecule 1	CD300LF|CD300F|CLM1|IGSF13|IREM1|NKIR|UNQ3105/PRO10111	protein	taxon:9606	20150528	Reactome		
UniProtKB	Q8TDQ7	GNPDA2	enables	GO:0004342	GO_REF:0000002	IEA	InterPro:IPR004547|InterPro:IPR018321	F	Glucosamine-6-phosphate deaminase 2	GNPDA2|GNP2	protein	taxon:9606	20260727	InterPro		
UniProtKB	Q8TDQ7	GNPDA2	enables	GO:0004342	GO_REF:0000003	IEA	EC:3.5.99.6	F	Glucosamine-6-phosphate deaminase 2	GNPDA2|GNP2	protein	taxon:9606	20260727	UniProt		
UniProtKB	Q8TDQ7	GNPDA2	enables	GO:0004342	GO_REF:0000033	IBA	CGD:CAL0000199480|PANTHER:PTN000138938|UniProtKB:A4FV08|UniProtKB:O35000|UniProtKB:P0A759|UniProtKB:P46926|UniProtKB:Q8TDQ7	F	Glucosamine-6-phosphate deaminase 2	GNPDA2|GNP2	protein	taxon:9606	20260528	GO_Central		
UniProtKB	Q8TDQ7	GNPDA2	enables	GO:0004342	GO_REF:0000116	IEA	RHEA:12172	F	Glucosamine-6-phosphate deaminase 2	GNPDA2|GNP2	protein	taxon:9606	20260727	RHEA		
UniProtKB	Q8TDQ7	GNPDA2	enables	GO:0004342	GO_REF:0000117	IEA	ARBA:ARBA00086706	F	Glucosamine-6-phosphate deaminase 2	GNPDA2|GNP2	protein	taxon:9606	20260727	UniProt		
UniProtKB	Q8TDQ7	GNPDA2	enables	GO:0004342	PMID:12616532	IDA		F	Glucosamine-6-phosphate deaminase 2	GNPDA2|GNP2	protein	taxon:9606	20220110	UniProt		
UniProtKB	Q8TDQ7	GNPDA2	enables	GO:0004342	Reactome:R-HSA-6799604	TAS		F	Glucosamine-6-phosphate deaminase 2	GNPDA2|GNP2	protein	taxon:9606	20260222	Reactome		
UniProtKB	Q8TDQ7	GNPDA2	enables	GO:0005515	PMID:25416956	IPI	UniProtKB:P14373	F	Glucosamine-6-phosphate deaminase 2	GNPDA2|GNP2	protein	taxon:9606	20260725	IntAct		
UniProtKB	Q8TDQ7	GNPDA2	enables	GO:0005515	PMID:25416956	IPI	UniProtKB:Q9Y303	F	Glucosamine-6-phosphate deaminase 2	GNPDA2|GNP2	protein	taxon:9606	20260725	IntAct		
UniProtKB	Q8TDQ7	GNPDA2	enables	GO:0005515	PMID:29892012	IPI	UniProtKB:P14373	F	Glucosamine-6-phosphate deaminase 2	GNPDA2|GNP2	protein	taxon:9606	20260725	IntAct		
UniProtKB	Q8TDQ7	GNPDA2	enables	GO:0005515	PMID:29892012	IPI	UniProtKB:Q9Y303	F	Glucosamine-6-phosphate deaminase 2	GNPDA2|GNP2	protein	taxon:9606	20260725	IntAct		
UniProtKB	Q8TDQ7	GNPDA2	enables	GO:0005515	PMID:33961781	IPI	UniProtKB:Q9Y303	F	Glucosamine-6-phosphate deaminase 2	GNPDA2|GNP2	protein	taxon:9606	20260725	IntAct		
UniProtKB	Q8TDQ7	GNPDA2	enables	GO:0005515	PMID:40205054	IPI	UniProtKB:Q9Y303	F	Glucosamine-6-phosphate deaminase 2	GNPDA2|GNP2	protein	taxon:9606	20260725	IntAct		
UniProtKB	Q8TDQ7	GNPDA2	enables	GO:0042802	GO_REF:0000033	IBA	PANTHER:PTN000138938|UniProtKB:P0A759	F	Glucosamine-6-phosphate deaminase 2	GNPDA2|GNP2	protein	taxon:9606	20180503	GO_Central		
UniProtKB	Q8TDQ7	GNPDA2	involved_in	GO:0005975	GO_REF:0000002	IEA	InterPro:IPR006148	P	Glucosamine-6-phosphate deaminase 2	GNPDA2|GNP2	protein	taxon:9606	20260727	InterPro		
UniProtKB	Q8TDQ7	GNPDA2	involved_in	GO:0006043	GO_REF:0000033	IBA	PANTHER:PTN000138938|UniProtKB:P46926	P	Glucosamine-6-phosphate deaminase 2	GNPDA2|GNP2	protein	taxon:9606	20250902	GO_Central		
UniProtKB	Q8TDQ7	GNPDA2	involved_in	GO:0006043	Reactome:R-HSA-6799604	TAS		P	Glucosamine-6-phosphate deaminase 2	GNPDA2|GNP2	protein	taxon:9606	20260316	Reactome		
UniProtKB	Q8TDQ7	GNPDA2	involved_in	GO:0006044	GO_REF:0000002	IEA	InterPro:IPR004547|InterPro:IPR018321	P	Glucosamine-6-phosphate deaminase 2	GNPDA2|GNP2	protein	taxon:9606	20260727	InterPro		
UniProtKB	Q8TDQ7	GNPDA2	involved_in	GO:0006046	GO_REF:0000033	IBA	CGD:CAL0000199480|PANTHER:PTN000138938|UniProtKB:P0A759	P	Glucosamine-6-phosphate deaminase 2	GNPDA2|GNP2	protein	taxon:9606	20170228	GO_Central		
UniProtKB	Q8TDQ7	GNPDA2	involved_in	GO:0006048	GO_REF:0000041	IEA	UniPathway:UPA00113	P	Glucosamine-6-phosphate deaminase 2	GNPDA2|GNP2	protein	taxon:9606	20260227	UniProt		
UniProtKB	Q8TDQ7	GNPDA2	involved_in	GO:0006048	GO_REF:0000117	IEA	ARBA:ARBA00084680	P	Glucosamine-6-phosphate deaminase 2	GNPDA2|GNP2	protein	taxon:9606	20260727	UniProt		
UniProtKB	Q8TDQ7	GNPDA2	involved_in	GO:0006048	PMID:26887390	IMP		P	Glucosamine-6-phosphate deaminase 2	GNPDA2|GNP2	protein	taxon:9606	20220110	UniProt		
UniProtKB	Q8TDQ7	GNPDA2	involved_in	GO:0019262	GO_REF:0000033	IBA	PANTHER:PTN000138938|UniProtKB:P0A759	P	Glucosamine-6-phosphate deaminase 2	GNPDA2|GNP2	protein	taxon:9606	20170228	GO_Central		
UniProtKB	Q8TDQ7	GNPDA2	is_active_in	GO:0005737	GO_REF:0000033	IBA	MGI:MGI:1347054|PANTHER:PTN000138938|UniProtKB:P0A759|UniProtKB:Q381A9	C	Glucosamine-6-phosphate deaminase 2	GNPDA2|GNP2	protein	taxon:9606	20250902	GO_Central		
UniProtKB	Q8TDQ7	GNPDA2	located_in	GO:0005634	PMID:21630459	HDA		C	Glucosamine-6-phosphate deaminase 2	GNPDA2|GNP2	protein	taxon:9606	20140320	UniProt	part_of(CL:0000019)	
UniProtKB	Q8TDQ7	GNPDA2	located_in	GO:0005737	GO_REF:0000044	IEA	UniProtKB-SubCell:SL-0086	C	Glucosamine-6-phosphate deaminase 2	GNPDA2|GNP2	protein	taxon:9606	20260727	UniProt		
UniProtKB	Q8TDQ7	GNPDA2	located_in	GO:0005829	Reactome:R-HSA-6799604	TAS		C	Glucosamine-6-phosphate deaminase 2	GNPDA2|GNP2	protein	taxon:9606	20150925	Reactome		
UniProtKB	Q8TDR0	IFT54	enables	GO:0005515	PMID:10791955	IPI	UniProtKB:Q13114	F	Intraflagellar transport protein 54	IFT54|MIPT3|TRAF3IP1	protein	taxon:9606	20260725	IntAct	occurs_in(GO:0005856)	
UniProtKB	Q8TDR0	IFT54	enables	GO:0005515	PMID:12812986	IPI	UniProtKB:Q9NRI5	F	Intraflagellar transport protein 54	IFT54|MIPT3|TRAF3IP1	protein	taxon:9606	20260725	IntAct		
UniProtKB	Q8TDR0	IFT54	enables	GO:0005515	PMID:12935900	IPI	UniProtKB:P78552	F	Intraflagellar transport protein 54	IFT54|MIPT3|TRAF3IP1	protein	taxon:9606	20260725	IntAct		
UniProtKB	Q8TDR0	IFT54	enables	GO:0005515	PMID:17043677	IPI	UniProtKB:Q9NRI5	F	Intraflagellar transport protein 54	IFT54|MIPT3|TRAF3IP1	protein	taxon:9606	20260725	IntAct		
UniProtKB	Q8TDR0	IFT54	enables	GO:0005515	PMID:20391533	IPI	UniProtKB:P11142	F	Intraflagellar transport protein 54	IFT54|MIPT3|TRAF3IP1	protein	taxon:9606	20260725	IntAct	occurs_in(GO:0005634)	
UniProtKB	Q8TDR0	IFT54	enables	GO:0005515	PMID:26980730	IPI	UniProtKB:Q8IY31	F	Intraflagellar transport protein 54	IFT54|MIPT3|TRAF3IP1	protein	taxon:9606	20191022	MGI		
UniProtKB	Q8TDR0	IFT54	enables	GO:0005515	PMID:26980730	IPI	UniProtKB:Q96LB3	F	Intraflagellar transport protein 54	IFT54|MIPT3|TRAF3IP1	protein	taxon:9606	20191022	MGI		
UniProtKB	Q8TDR0	IFT54	enables	GO:0005515	PMID:30021884	IPI	UniProtKB:P11142	F	Intraflagellar transport protein 54	IFT54|MIPT3|TRAF3IP1	protein	taxon:9606	20260725	IntAct	occurs_in(GO:0005634)	
UniProtKB	Q8TDR0	IFT54	enables	GO:0005515	PMID:31413325	IPI	UniProtKB:Q9NRI5	F	Intraflagellar transport protein 54	IFT54|MIPT3|TRAF3IP1	protein	taxon:9606	20260725	IntAct		
UniProtKB	Q8TDR0	IFT54	enables	GO:0008017	GO_REF:0000002	IEA	InterPro:IPR018799	F	Intraflagellar transport protein 54	IFT54|MIPT3|TRAF3IP1	protein	taxon:9606	20260727	InterPro		
UniProtKB	Q8TDR0	IFT54	involved_in	GO:0001738	GO_REF:0000107	IEA	UniProtKB:Q149C2|ensembl:ENSMUSP00000042391	P	Intraflagellar transport protein 54	IFT54|MIPT3|TRAF3IP1	protein	taxon:9606	20260724	Ensembl		
UniProtKB	Q8TDR0	IFT54	involved_in	GO:0001738	GO_REF:0000117	IEA	ARBA:ARBA00026712	P	Intraflagellar transport protein 54	IFT54|MIPT3|TRAF3IP1	protein	taxon:9606	20260727	UniProt		
UniProtKB	Q8TDR0	IFT54	involved_in	GO:0001738	PMID:26487268	IDA		P	Intraflagellar transport protein 54	IFT54|MIPT3|TRAF3IP1	protein	taxon:9606	20151216	UniProt		
UniProtKB	Q8TDR0	IFT54	involved_in	GO:0001822	PMID:26487268	IMP		P	Intraflagellar transport protein 54	IFT54|MIPT3|TRAF3IP1	protein	taxon:9606	20151216	UniProt		
UniProtKB	Q8TDR0	IFT54	involved_in	GO:0001933	PMID:22079989	IMP		P	Intraflagellar transport protein 54	IFT54|MIPT3|TRAF3IP1	protein	taxon:9606	20111120	CACAO		
UniProtKB	Q8TDR0	IFT54	involved_in	GO:0031333	PMID:22079989	IMP		P	Intraflagellar transport protein 54	IFT54|MIPT3|TRAF3IP1	protein	taxon:9606	20111120	CACAO		
UniProtKB	Q8TDR0	IFT54	involved_in	GO:0032480	GO_REF:0000117	IEA	ARBA:ARBA00084379	P	Intraflagellar transport protein 54	IFT54|MIPT3|TRAF3IP1	protein	taxon:9606	20260727	UniProt		
UniProtKB	Q8TDR0	IFT54	involved_in	GO:0032480	PMID:22079989	IMP		P	Intraflagellar transport protein 54	IFT54|MIPT3|TRAF3IP1	protein	taxon:9606	20111120	CACAO		
UniProtKB	Q8TDR0	IFT54	involved_in	GO:0035720	PMID:26980730	NAS		P	Intraflagellar transport protein 54	IFT54|MIPT3|TRAF3IP1	protein	taxon:9606	20250106	ComplexPortal		
UniProtKB	Q8TDR0	IFT54	involved_in	GO:0042073	GO_REF:0000033	IBA	PANTHER:PTN000773545|WB:WBGene00001127	P	Intraflagellar transport protein 54	IFT54|MIPT3|TRAF3IP1	protein	taxon:9606	20170228	GO_Central		
UniProtKB	Q8TDR0	IFT54	involved_in	GO:0048513	GO_REF:0000117	IEA	ARBA:ARBA00029247	P	Intraflagellar transport protein 54	IFT54|MIPT3|TRAF3IP1	protein	taxon:9606	20260727	UniProt		
UniProtKB	Q8TDR0	IFT54	involved_in	GO:0048731	GO_REF:0000117	IEA	ARBA:ARBA00027702	P	Intraflagellar transport protein 54	IFT54|MIPT3|TRAF3IP1	protein	taxon:9606	20260727	UniProt		
UniProtKB	Q8TDR0	IFT54	involved_in	GO:0050687	GO_REF:0000107	IEA	UniProtKB:Q149C2|ensembl:ENSMUSP00000042391	P	Intraflagellar transport protein 54	IFT54|MIPT3|TRAF3IP1	protein	taxon:9606	20260724	Ensembl		
UniProtKB	Q8TDR0	IFT54	involved_in	GO:0050687	GO_REF:0000117	IEA	ARBA:ARBA00089534	P	Intraflagellar transport protein 54	IFT54|MIPT3|TRAF3IP1	protein	taxon:9606	20260727	UniProt		
UniProtKB	Q8TDR0	IFT54	involved_in	GO:0050687	PMID:22079989	IMP		P	Intraflagellar transport protein 54	IFT54|MIPT3|TRAF3IP1	protein	taxon:9606	20111120	CACAO		
UniProtKB	Q8TDR0	IFT54	involved_in	GO:0060271	GO_REF:0000033	IBA	FB:FBgn0038221|MGI:MGI:1921269|PANTHER:PTN000773545|WB:WBGene00001127|ZFIN:ZDB-GENE-040426-1146	P	Intraflagellar transport protein 54	IFT54|MIPT3|TRAF3IP1	protein	taxon:9606	20190322	GO_Central		
UniProtKB	Q8TDR0	IFT54	involved_in	GO:0060271	PMID:26980730	NAS		P	Intraflagellar transport protein 54	IFT54|MIPT3|TRAF3IP1	protein	taxon:9606	20250106	ComplexPortal		
UniProtKB	Q8TDR0	IFT54	involved_in	GO:0070507	GO_REF:0000033	IBA	MGI:MGI:1921269|PANTHER:PTN000773545|UniProtKB:Q8TDR0|ZFIN:ZDB-GENE-040426-1146	P	Intraflagellar transport protein 54	IFT54|MIPT3|TRAF3IP1	protein	taxon:9606	20210531	GO_Central		
UniProtKB	Q8TDR0	IFT54	involved_in	GO:0070507	GO_REF:0000107	IEA	UniProtKB:Q149C2|ensembl:ENSMUSP00000042391	P	Intraflagellar transport protein 54	IFT54|MIPT3|TRAF3IP1	protein	taxon:9606	20260724	Ensembl		
UniProtKB	Q8TDR0	IFT54	involved_in	GO:0070507	GO_REF:0000117	IEA	ARBA:ARBA00033510	P	Intraflagellar transport protein 54	IFT54|MIPT3|TRAF3IP1	protein	taxon:9606	20260727	UniProt		
UniProtKB	Q8TDR0	IFT54	involved_in	GO:0070507	PMID:26487268	IMP		P	Intraflagellar transport protein 54	IFT54|MIPT3|TRAF3IP1	protein	taxon:9606	20151216	UniProt		
UniProtKB	Q8TDR0	IFT54	is_active_in	GO:0005930	GO_REF:0000033	IBA	MGI:MGI:1921269|PANTHER:PTN000773545|UniProtKB:A8B976|WB:WBGene00001127	C	Intraflagellar transport protein 54	IFT54|MIPT3|TRAF3IP1	protein	taxon:9606	20240206	GO_Central		
UniProtKB	Q8TDR0	IFT54	is_active_in	GO:0036064	GO_REF:0000033	IBA	MGI:MGI:1921269|PANTHER:PTN000773545|UniProtKB:A8B976|WB:WBGene00001127	C	Intraflagellar transport protein 54	IFT54|MIPT3|TRAF3IP1	protein	taxon:9606	20240206	GO_Central		
UniProtKB	Q8TDR0	IFT54	located_in	GO:0005813	GO_REF:0000107	IEA	UniProtKB:Q149C2|ensembl:ENSMUSP00000042391	C	Intraflagellar transport protein 54	IFT54|MIPT3|TRAF3IP1	protein	taxon:9606	20260724	Ensembl		
UniProtKB	Q8TDR0	IFT54	located_in	GO:0005856	GO_REF:0000044	IEA	UniProtKB-SubCell:SL-0090	C	Intraflagellar transport protein 54	IFT54|MIPT3|TRAF3IP1	protein	taxon:9606	20260727	UniProt		
UniProtKB	Q8TDR0	IFT54	located_in	GO:0005929	GO_REF:0000044	IEA	UniProtKB-SubCell:SL-0066	C	Intraflagellar transport protein 54	IFT54|MIPT3|TRAF3IP1	protein	taxon:9606	20260727	UniProt		
UniProtKB	Q8TDR0	IFT54	located_in	GO:0005929	GO_REF:0000107	IEA	UniProtKB:Q149C2|ensembl:ENSMUSP00000042391	C	Intraflagellar transport protein 54	IFT54|MIPT3|TRAF3IP1	protein	taxon:9606	20260724	Ensembl		
UniProtKB	Q8TDR0	IFT54	located_in	GO:0005929	PMID:26980730	NAS		C	Intraflagellar transport protein 54	IFT54|MIPT3|TRAF3IP1	protein	taxon:9606	20250106	ComplexPortal		
UniProtKB	Q8TDR0	IFT54	located_in	GO:0005929	Reactome:R-HSA-5624949	TAS		C	Intraflagellar transport protein 54	IFT54|MIPT3|TRAF3IP1	protein	taxon:9606	20161107	Reactome		
UniProtKB	Q8TDR0	IFT54	located_in	GO:0005929	Reactome:R-HSA-5625416	TAS		C	Intraflagellar transport protein 54	IFT54|MIPT3|TRAF3IP1	protein	taxon:9606	20161107	Reactome		
UniProtKB	Q8TDR0	IFT54	located_in	GO:0005929	Reactome:R-HSA-5625424	TAS		C	Intraflagellar transport protein 54	IFT54|MIPT3|TRAF3IP1	protein	taxon:9606	20161107	Reactome		
UniProtKB	Q8TDR0	IFT54	located_in	GO:0005929	Reactome:R-HSA-5625426	TAS		C	Intraflagellar transport protein 54	IFT54|MIPT3|TRAF3IP1	protein	taxon:9606	20161107	Reactome		
UniProtKB	Q8TDR0	IFT54	located_in	GO:0005930	GO_REF:0000044	IEA	UniProtKB-SubCell:SL-0304	C	Intraflagellar transport protein 54	IFT54|MIPT3|TRAF3IP1	protein	taxon:9606	20260727	UniProt		
UniProtKB	Q8TDR0	IFT54	located_in	GO:0005930	GO_REF:0000107	IEA	UniProtKB:Q149C2|ensembl:ENSMUSP00000042391	C	Intraflagellar transport protein 54	IFT54|MIPT3|TRAF3IP1	protein	taxon:9606	20260724	Ensembl		
UniProtKB	Q8TDR0	IFT54	located_in	GO:0035869	GO_REF:0000052	IDA		C	Intraflagellar transport protein 54	IFT54|MIPT3|TRAF3IP1	protein	taxon:9606	20251115	HPA		
UniProtKB	Q8TDR0	IFT54	located_in	GO:0035869	PMID:26487268	IDA		C	Intraflagellar transport protein 54	IFT54|MIPT3|TRAF3IP1	protein	taxon:9606	20151216	UniProt		
UniProtKB	Q8TDR0	IFT54	located_in	GO:0036064	GO_REF:0000107	IEA	UniProtKB:Q149C2|ensembl:ENSMUSP00000042391	C	Intraflagellar transport protein 54	IFT54|MIPT3|TRAF3IP1	protein	taxon:9606	20260724	Ensembl		
UniProtKB	Q8TDR0	IFT54	located_in	GO:0097542	PMID:26487268	IDA		C	Intraflagellar transport protein 54	IFT54|MIPT3|TRAF3IP1	protein	taxon:9606	20151216	UniProt		
UniProtKB	Q8TDR0	IFT54	located_in	GO:0097542	Reactome:R-HSA-5624952	TAS		C	Intraflagellar transport protein 54	IFT54|MIPT3|TRAF3IP1	protein	taxon:9606	20141003	Reactome		
UniProtKB	Q8TDR0	IFT54	located_in	GO:0097542	Reactome:R-HSA-5625416	TAS		C	Intraflagellar transport protein 54	IFT54|MIPT3|TRAF3IP1	protein	taxon:9606	20141003	Reactome		
UniProtKB	Q8TDR0	IFT54	located_in	GO:0097542	Reactome:R-HSA-5625421	TAS		C	Intraflagellar transport protein 54	IFT54|MIPT3|TRAF3IP1	protein	taxon:9606	20141003	Reactome		
UniProtKB	Q8TDR0	IFT54	located_in	GO:0097542	Reactome:R-HSA-5625426	TAS		C	Intraflagellar transport protein 54	IFT54|MIPT3|TRAF3IP1	protein	taxon:9606	20141003	Reactome		
UniProtKB	Q8TDR0	IFT54	located_in	GO:0097546	PMID:26487268	IDA		C	Intraflagellar transport protein 54	IFT54|MIPT3|TRAF3IP1	protein	taxon:9606	20151216	UniProt		
UniProtKB	Q8TDR0	IFT54	part_of	GO:0030991	PMID:26980730	IDA		C	Intraflagellar transport protein 54	IFT54|MIPT3|TRAF3IP1	protein	taxon:9606	20191022	MGI		
UniProtKB	Q8TDR0	IFT54	part_of	GO:0030992	GO_REF:0000024	ISS	UniProtKB:Q149C2	C	Intraflagellar transport protein 54	IFT54|MIPT3|TRAF3IP1	protein	taxon:9606	20141117	UniProt		
UniProtKB	Q8TDR0	IFT54	part_of	GO:0030992	GO_REF:0000033	IBA	MGI:MGI:1921269|PANTHER:PTN000773545|UniProtKB:A8JBY2|UniProtKB:Q38CJ3|UniProtKB:Q8TDR0|WB:WBGene00001127	C	Intraflagellar transport protein 54	IFT54|MIPT3|TRAF3IP1	protein	taxon:9606	20250904	GO_Central		
UniProtKB	Q8TDR0	IFT54	part_of	GO:0030992	GO_REF:0000107	IEA	UniProtKB:Q149C2|ensembl:ENSMUSP00000042391	C	Intraflagellar transport protein 54	IFT54|MIPT3|TRAF3IP1	protein	taxon:9606	20260724	Ensembl		
UniProtKB	Q8TDR0	IFT54	part_of	GO:0030992	GO_REF:0000117	IEA	ARBA:ARBA00087941	C	Intraflagellar transport protein 54	IFT54|MIPT3|TRAF3IP1	protein	taxon:9606	20260727	UniProt		
UniProtKB	Q8TDR0	IFT54	part_of	GO:0030992	PMID:26980730	IPI		C	Intraflagellar transport protein 54	IFT54|MIPT3|TRAF3IP1	protein	taxon:9606	20250106	ComplexPortal		
UniProtKB	Q8TDR2	STK35	enables	GO:0004672	GO_REF:0000002	IEA	InterPro:IPR008271	F	Serine/threonine-protein kinase 35	STK35|CLIK1|PDIK1|STK35L1	protein	taxon:9606	20260727	InterPro		
UniProtKB	Q8TDR2	STK35	enables	GO:0004672	GO_REF:0000033	IBA	AGI_LocusCode:AT1G02970|AGI_LocusCode:AT3G59410|CGD:CAL0000185174|FB:FBgn0011737|FB:FBgn0019990|FB:FBgn0037327|FB:FBgn0040298|MGI:MGI:103075|MGI:MGI:1341830|MGI:MGI:1353427|MGI:MGI:1353448|MGI:MGI:1353449|PANTHER:PTN000113601|PomBase:SPAC20G4.03c|PomBase:SPAC222.07c|PomBase:SPBC36B7.09|PomBase:SPBC660.14|PomBase:SPCC18B5.03|RGD:70883|RGD:70884|SGD:S000002691|SGD:S000003723|UniProtKB:C6KTB8|UniProtKB:P19525|UniProtKB:P30291|UniProtKB:P47817|UniProtKB:Q8I265|UniProtKB:Q8IL26|UniProtKB:Q91618|UniProtKB:Q99640|UniProtKB:Q9BQI3|UniProtKB:Q9NZJ5|UniProtKB:Q9P2K8|WB:WBGene00003970|WB:WBGene00006988|ZFIN:ZDB-GENE-050301-2|ZFIN:ZDB-GENE-080422-1|dictyBase:DDB_G0272837	F	Serine/threonine-protein kinase 35	STK35|CLIK1|PDIK1|STK35L1	protein	taxon:9606	20260528	GO_Central		
UniProtKB	Q8TDR2	STK35	enables	GO:0004674	GO_REF:0000003	IEA	EC:2.7.11.1	F	Serine/threonine-protein kinase 35	STK35|CLIK1|PDIK1|STK35L1	protein	taxon:9606	20260727	UniProt		
UniProtKB	Q8TDR2	STK35	enables	GO:0005515	PMID:32296183	IPI	UniProtKB:Q9H4L5	F	Serine/threonine-protein kinase 35	STK35|CLIK1|PDIK1|STK35L1	protein	taxon:9606	20260725	IntAct		
UniProtKB	Q8TDR2	STK35	enables	GO:0005524	GO_REF:0000002	IEA	InterPro:IPR000719|InterPro:IPR017441	F	Serine/threonine-protein kinase 35	STK35|CLIK1|PDIK1|STK35L1	protein	taxon:9606	20260727	InterPro		
UniProtKB	Q8TDR2	STK35	enables	GO:0106310	GO_REF:0000116	IEA	RHEA:17989	F	Serine/threonine-protein kinase 35	STK35|CLIK1|PDIK1|STK35L1	protein	taxon:9606	20260727	RHEA		
UniProtKB	Q8TDR2	STK35	involved_in	GO:0010972	GO_REF:0000033	IBA	PANTHER:PTN008315181|PomBase:SPBC660.14|PomBase:SPCC18B5.03|UniProtKB:G5EB22|UniProtKB:Q91618|UniProtKB:Q99640	P	Serine/threonine-protein kinase 35	STK35|CLIK1|PDIK1|STK35L1	protein	taxon:9606	20250902	GO_Central		
UniProtKB	Q8TDR2	STK35	involved_in	GO:0110031	GO_REF:0000033	IBA	PANTHER:PTN008315181|PomBase:SPBC660.14|PomBase:SPCC18B5.03	P	Serine/threonine-protein kinase 35	STK35|CLIK1|PDIK1|STK35L1	protein	taxon:9606	20230510	GO_Central		
UniProtKB	Q8TDR2	STK35	is_active_in	GO:0005634	GO_REF:0000033	IBA	FB:FBgn0011737|MGI:MGI:2137630|MGI:MGI:3027899|PANTHER:PTN000113601|PomBase:SPCC18B5.03|SGD:S000003723|UniProtKB:A4PES0|UniProtKB:P0C1S8|UniProtKB:P19525|UniProtKB:P30291|UniProtKB:P47817|UniProtKB:Q583N6|UniProtKB:Q8N165|UniProtKB:Q8TDR2|UniProtKB:Q9BQI3|WB:WBGene00006940	C	Serine/threonine-protein kinase 35	STK35|CLIK1|PDIK1|STK35L1	protein	taxon:9606	20260528	GO_Central		
UniProtKB	Q8TDR2	STK35	is_active_in	GO:0005737	GO_REF:0000033	IBA	FB:FBgn0037327|FB:FBgn0040298|MGI:MGI:103075|MGI:MGI:1341830|MGI:MGI:1353427|MGI:MGI:1353448|MGI:MGI:2137630|MGI:MGI:3027899|PANTHER:PTN000113601|PomBase:SPCC18B5.03|RGD:70884|SGD:S000002691|UniProtKB:P19525|UniProtKB:P47817|UniProtKB:Q384V1|UniProtKB:Q583N6|UniProtKB:Q99640|UniProtKB:Q9BQI3|UniProtKB:Q9NZJ5|WB:WBGene00006940	C	Serine/threonine-protein kinase 35	STK35|CLIK1|PDIK1|STK35L1	protein	taxon:9606	20260528	GO_Central		
UniProtKB	Q8TDR2	STK35	located_in	GO:0005634	GO_REF:0000044	IEA	UniProtKB-SubCell:SL-0191	C	Serine/threonine-protein kinase 35	STK35|CLIK1|PDIK1|STK35L1	protein	taxon:9606	20260727	UniProt		
UniProtKB	Q8TDR2	STK35	located_in	GO:0005654	GO_REF:0000052	IDA		C	Serine/threonine-protein kinase 35	STK35|CLIK1|PDIK1|STK35L1	protein	taxon:9606	20251115	HPA		
UniProtKB	Q8TDR2	STK35	located_in	GO:0005654	GO_REF:0000117	IEA	ARBA:ARBA00026290	C	Serine/threonine-protein kinase 35	STK35|CLIK1|PDIK1|STK35L1	protein	taxon:9606	20260727	UniProt		
UniProtKB	Q8TDR2	STK35	located_in	GO:0005730	GO_REF:0000044	IEA	UniProtKB-SubCell:SL-0188	C	Serine/threonine-protein kinase 35	STK35|CLIK1|PDIK1|STK35L1	protein	taxon:9606	20260727	UniProt		
UniProtKB	Q8TDR2	STK35	located_in	GO:0005737	GO_REF:0000044	IEA	UniProtKB-SubCell:SL-0086	C	Serine/threonine-protein kinase 35	STK35|CLIK1|PDIK1|STK35L1	protein	taxon:9606	20260727	UniProt		
UniProtKB	Q8TDR4	TCP10L	enables	GO:0003714	PMID:14586771	IDA		F	T-complex protein 10A homolog 1	TCP10L|PRED77	protein	taxon:9606	20140808	UniProt		
UniProtKB	Q8TDR4	TCP10L	enables	GO:0005515	PMID:15469726	IPI	UniProtKB:Q14582	F	T-complex protein 10A homolog 1	TCP10L|PRED77	protein	taxon:9606	20260725	IntAct	occurs_in(GO:0005634)	
UniProtKB	Q8TDR4	TCP10L	enables	GO:0005515	PMID:15910542	IPI	UniProtKB:O43293	F	T-complex protein 10A homolog 1	TCP10L|PRED77	protein	taxon:9606	20260725	IntAct	occurs_in(GO:0005634)	
UniProtKB	Q8TDR4	TCP10L	enables	GO:0005515	PMID:21988832	IPI	UniProtKB:O43293	F	T-complex protein 10A homolog 1	TCP10L|PRED77	protein	taxon:9606	20260725	IntAct	occurs_in(GO:0005634)	
UniProtKB	Q8TDR4	TCP10L	enables	GO:0005515	PMID:21988832	IPI	UniProtKB:Q14582	F	T-complex protein 10A homolog 1	TCP10L|PRED77	protein	taxon:9606	20260725	IntAct	occurs_in(GO:0005634)	
UniProtKB	Q8TDR4	TCP10L	enables	GO:0005515	PMID:32296183	IPI	UniProtKB:O43559	F	T-complex protein 10A homolog 1	TCP10L|PRED77	protein	taxon:9606	20260725	IntAct		
UniProtKB	Q8TDR4	TCP10L	enables	GO:0005515	PMID:32296183	IPI	UniProtKB:O43639	F	T-complex protein 10A homolog 1	TCP10L|PRED77	protein	taxon:9606	20260725	IntAct		
UniProtKB	Q8TDR4	TCP10L	enables	GO:0005515	PMID:32296183	IPI	UniProtKB:O76071	F	T-complex protein 10A homolog 1	TCP10L|PRED77	protein	taxon:9606	20260725	IntAct		
UniProtKB	Q8TDR4	TCP10L	enables	GO:0005515	PMID:32296183	IPI	UniProtKB:P25791-3	F	T-complex protein 10A homolog 1	TCP10L|PRED77	protein	taxon:9606	20260725	IntAct		
UniProtKB	Q8TDR4	TCP10L	enables	GO:0005515	PMID:32296183	IPI	UniProtKB:P25800	F	T-complex protein 10A homolog 1	TCP10L|PRED77	protein	taxon:9606	20260725	IntAct		
UniProtKB	Q8TDR4	TCP10L	enables	GO:0005515	PMID:32296183	IPI	UniProtKB:P41219	F	T-complex protein 10A homolog 1	TCP10L|PRED77	protein	taxon:9606	20260725	IntAct		
UniProtKB	Q8TDR4	TCP10L	enables	GO:0005515	PMID:32296183	IPI	UniProtKB:P45984	F	T-complex protein 10A homolog 1	TCP10L|PRED77	protein	taxon:9606	20260725	IntAct		
UniProtKB	Q8TDR4	TCP10L	enables	GO:0005515	PMID:32296183	IPI	UniProtKB:P55081	F	T-complex protein 10A homolog 1	TCP10L|PRED77	protein	taxon:9606	20260725	IntAct		
UniProtKB	Q8TDR4	TCP10L	enables	GO:0005515	PMID:32296183	IPI	UniProtKB:Q14192	F	T-complex protein 10A homolog 1	TCP10L|PRED77	protein	taxon:9606	20260725	IntAct		
UniProtKB	Q8TDR4	TCP10L	enables	GO:0005515	PMID:32296183	IPI	UniProtKB:Q15311	F	T-complex protein 10A homolog 1	TCP10L|PRED77	protein	taxon:9606	20260725	IntAct		
UniProtKB	Q8TDR4	TCP10L	enables	GO:0005515	PMID:32296183	IPI	UniProtKB:Q2TAC2-2	F	T-complex protein 10A homolog 1	TCP10L|PRED77	protein	taxon:9606	20260725	IntAct		
UniProtKB	Q8TDR4	TCP10L	enables	GO:0005515	PMID:32296183	IPI	UniProtKB:Q4V328	F	T-complex protein 10A homolog 1	TCP10L|PRED77	protein	taxon:9606	20260725	IntAct		
UniProtKB	Q8TDR4	TCP10L	enables	GO:0005515	PMID:32296183	IPI	UniProtKB:Q53TS8	F	T-complex protein 10A homolog 1	TCP10L|PRED77	protein	taxon:9606	20260725	IntAct		
UniProtKB	Q8TDR4	TCP10L	enables	GO:0005515	PMID:32296183	IPI	UniProtKB:Q68D86	F	T-complex protein 10A homolog 1	TCP10L|PRED77	protein	taxon:9606	20260725	IntAct		
UniProtKB	Q8TDR4	TCP10L	enables	GO:0005515	PMID:32296183	IPI	UniProtKB:Q6NSX1	F	T-complex protein 10A homolog 1	TCP10L|PRED77	protein	taxon:9606	20260725	IntAct		
UniProtKB	Q8TDR4	TCP10L	enables	GO:0005515	PMID:32296183	IPI	UniProtKB:Q86X02	F	T-complex protein 10A homolog 1	TCP10L|PRED77	protein	taxon:9606	20260725	IntAct		
UniProtKB	Q8TDR4	TCP10L	enables	GO:0005515	PMID:32296183	IPI	UniProtKB:Q8N8B7-2	F	T-complex protein 10A homolog 1	TCP10L|PRED77	protein	taxon:9606	20260725	IntAct		
UniProtKB	Q8TDR4	TCP10L	enables	GO:0005515	PMID:32296183	IPI	UniProtKB:Q8TAP4-4	F	T-complex protein 10A homolog 1	TCP10L|PRED77	protein	taxon:9606	20260725	IntAct		
UniProtKB	Q8TDR4	TCP10L	enables	GO:0005515	PMID:32296183	IPI	UniProtKB:Q96GM5	F	T-complex protein 10A homolog 1	TCP10L|PRED77	protein	taxon:9606	20260725	IntAct		
UniProtKB	Q8TDR4	TCP10L	enables	GO:0005515	PMID:32296183	IPI	UniProtKB:Q96HA8	F	T-complex protein 10A homolog 1	TCP10L|PRED77	protein	taxon:9606	20260725	IntAct		
UniProtKB	Q8TDR4	TCP10L	enables	GO:0005515	PMID:32296183	IPI	UniProtKB:Q96PN8	F	T-complex protein 10A homolog 1	TCP10L|PRED77	protein	taxon:9606	20260725	IntAct		
UniProtKB	Q8TDR4	TCP10L	enables	GO:0005515	PMID:32296183	IPI	UniProtKB:Q9UBU9	F	T-complex protein 10A homolog 1	TCP10L|PRED77	protein	taxon:9606	20260725	IntAct		
UniProtKB	Q8TDR4	TCP10L	enables	GO:0005515	PMID:32814053	IPI	UniProtKB:I6L9F6	F	T-complex protein 10A homolog 1	TCP10L|PRED77	protein	taxon:9606	20260725	IntAct		
UniProtKB	Q8TDR4	TCP10L	enables	GO:0005515	PMID:32814053	IPI	UniProtKB:O76024	F	T-complex protein 10A homolog 1	TCP10L|PRED77	protein	taxon:9606	20260725	IntAct		
UniProtKB	Q8TDR4	TCP10L	enables	GO:0005515	PMID:32814053	IPI	UniProtKB:P02489	F	T-complex protein 10A homolog 1	TCP10L|PRED77	protein	taxon:9606	20260725	IntAct		
UniProtKB	Q8TDR4	TCP10L	enables	GO:0005515	PMID:32814053	IPI	UniProtKB:P05129	F	T-complex protein 10A homolog 1	TCP10L|PRED77	protein	taxon:9606	20260725	IntAct		
UniProtKB	Q8TDR4	TCP10L	enables	GO:0005515	PMID:32814053	IPI	UniProtKB:P07196	F	T-complex protein 10A homolog 1	TCP10L|PRED77	protein	taxon:9606	20260725	IntAct		
UniProtKB	Q8TDR4	TCP10L	enables	GO:0005515	PMID:32814053	IPI	UniProtKB:P28799-2	F	T-complex protein 10A homolog 1	TCP10L|PRED77	protein	taxon:9606	20260725	IntAct		
UniProtKB	Q8TDR4	TCP10L	enables	GO:0005515	PMID:32814053	IPI	UniProtKB:P41219	F	T-complex protein 10A homolog 1	TCP10L|PRED77	protein	taxon:9606	20260725	IntAct		
UniProtKB	Q8TDR4	TCP10L	enables	GO:0005515	PMID:32814053	IPI	UniProtKB:P42858	F	T-complex protein 10A homolog 1	TCP10L|PRED77	protein	taxon:9606	20260725	IntAct		
UniProtKB	Q8TDR4	TCP10L	enables	GO:0005515	PMID:32814053	IPI	UniProtKB:Q13153	F	T-complex protein 10A homolog 1	TCP10L|PRED77	protein	taxon:9606	20260725	IntAct		
UniProtKB	Q8TDR4	TCP10L	enables	GO:0005515	PMID:32814053	IPI	UniProtKB:Q92876	F	T-complex protein 10A homolog 1	TCP10L|PRED77	protein	taxon:9606	20260725	IntAct		
UniProtKB	Q8TDR4	TCP10L	enables	GO:0005515	PMID:32814053	IPI	UniProtKB:Q9Y5Z0	F	T-complex protein 10A homolog 1	TCP10L|PRED77	protein	taxon:9606	20260725	IntAct		
UniProtKB	Q8TDR4	TCP10L	enables	GO:0005515	PMID:33961781	IPI	UniProtKB:Q4V328	F	T-complex protein 10A homolog 1	TCP10L|PRED77	protein	taxon:9606	20260725	IntAct		
UniProtKB	Q8TDR4	TCP10L	enables	GO:0005515	PMID:40205054	IPI	UniProtKB:Q4V328	F	T-complex protein 10A homolog 1	TCP10L|PRED77	protein	taxon:9606	20260725	IntAct		
UniProtKB	Q8TDR4	TCP10L	enables	GO:0042802	PMID:17377852	IPI	UniProtKB:Q8TDR4	F	T-complex protein 10A homolog 1	TCP10L|PRED77	protein	taxon:9606	20260725	IntAct		
UniProtKB	Q8TDR4	TCP10L	enables	GO:0140297	PMID:15469726	IDA		F	T-complex protein 10A homolog 1	TCP10L|PRED77	protein	taxon:9606	20140808	UniProt		
UniProtKB	Q8TDR4	TCP10L	involved_in	GO:0000122	PMID:14586771	IDA		P	T-complex protein 10A homolog 1	TCP10L|PRED77	protein	taxon:9606	20140808	UniProt		
UniProtKB	Q8TDR4	TCP10L	located_in	GO:0005634	GO_REF:0000044	IEA	UniProtKB-SubCell:SL-0191	C	T-complex protein 10A homolog 1	TCP10L|PRED77	protein	taxon:9606	20260727	UniProt		
UniProtKB	Q8TDR4	TCP10L	located_in	GO:0005634	PMID:14586771	IDA		C	T-complex protein 10A homolog 1	TCP10L|PRED77	protein	taxon:9606	20140808	UniProt		
UniProtKB	Q8TDR4	TCP10L	located_in	GO:0005634	PMID:15910542	EXP		C	T-complex protein 10A homolog 1	TCP10L|PRED77	protein	taxon:9606	20251027	UniProt		
UniProtKB	Q8TDS4	HCAR2	enables	GO:0004930	GO_REF:0000002	IEA	InterPro:IPR000276	F	Hydroxycarboxylic acid receptor 2	HCAR2|GPR109A|HCA2|HM74A|NIACR1	protein	taxon:9606	20260727	InterPro		
UniProtKB	Q8TDS4	HCAR2	enables	GO:0005515	PMID:39083597	IPI	UniProtKB:O60894	F	Hydroxycarboxylic acid receptor 2	HCAR2|GPR109A|HCA2|HM74A|NIACR1	protein	taxon:9606	20260725	IntAct	occurs_in(GO:0005886)	
UniProtKB	Q8TDS4	HCAR2	enables	GO:0005515	PMID:39083597	IPI	UniProtKB:O60895	F	Hydroxycarboxylic acid receptor 2	HCAR2|GPR109A|HCA2|HM74A|NIACR1	protein	taxon:9606	20260725	IntAct	occurs_in(GO:0005886)	
UniProtKB	Q8TDS4	HCAR2	enables	GO:0005515	PMID:39083597	IPI	UniProtKB:O60896	F	Hydroxycarboxylic acid receptor 2	HCAR2|GPR109A|HCA2|HM74A|NIACR1	protein	taxon:9606	20260725	IntAct	occurs_in(GO:0005886)	
UniProtKB	Q8TDS4	HCAR2	enables	GO:0070553	GO_REF:0000024	ISS	UniProtKB:Q80Z39	F	Hydroxycarboxylic acid receptor 2	HCAR2|GPR109A|HCA2|HM74A|NIACR1	protein	taxon:9606	20090430	UniProt		
UniProtKB	Q8TDS4	HCAR2	enables	GO:0070553	GO_REF:0000033	IBA	PANTHER:PTN000660533|RGD:727952	F	Hydroxycarboxylic acid receptor 2	HCAR2|GPR109A|HCA2|HM74A|NIACR1	protein	taxon:9606	20220325	GO_Central		
UniProtKB	Q8TDS4	HCAR2	involved_in	GO:0001781	PMID:17932499	IDA		P	Hydroxycarboxylic acid receptor 2	HCAR2|GPR109A|HCA2|HM74A|NIACR1	protein	taxon:9606	20090430	UniProt		
UniProtKB	Q8TDS4	HCAR2	involved_in	GO:0007186	GO_REF:0000002	IEA	InterPro:IPR000276	P	Hydroxycarboxylic acid receptor 2	HCAR2|GPR109A|HCA2|HM74A|NIACR1	protein	taxon:9606	20260727	InterPro		
UniProtKB	Q8TDS4	HCAR2	involved_in	GO:0007186	GO_REF:0000033	IBA	MGI:MGI:1933383|MGI:MGI:2441671|PANTHER:PTN008465393|UniProtKB:O00270|UniProtKB:P49019|UniProtKB:Q8TDS5|UniProtKB:Q9BXC0	P	Hydroxycarboxylic acid receptor 2	HCAR2|GPR109A|HCA2|HM74A|NIACR1	protein	taxon:9606	20250904	GO_Central		
UniProtKB	Q8TDS4	HCAR2	involved_in	GO:0033031	PMID:17932499	IDA		P	Hydroxycarboxylic acid receptor 2	HCAR2|GPR109A|HCA2|HM74A|NIACR1	protein	taxon:9606	20090430	UniProt		
UniProtKB	Q8TDS4	HCAR2	involved_in	GO:0050995	GO_REF:0000024	ISS	UniProtKB:Q80Z39	P	Hydroxycarboxylic acid receptor 2	HCAR2|GPR109A|HCA2|HM74A|NIACR1	protein	taxon:9606	20090430	UniProt		
UniProtKB	Q8TDS4	HCAR2	involved_in	GO:0070165	GO_REF:0000024	ISS	UniProtKB:Q80Z39	P	Hydroxycarboxylic acid receptor 2	HCAR2|GPR109A|HCA2|HM74A|NIACR1	protein	taxon:9606	20090430	UniProt		
UniProtKB	Q8TDS4	HCAR2	is_active_in	GO:0005886	GO_REF:0000033	IBA	PANTHER:PTN008465393|UniProtKB:O00270|UniProtKB:P49019|UniProtKB:Q8TDS4|UniProtKB:Q9BXC0	C	Hydroxycarboxylic acid receptor 2	HCAR2|GPR109A|HCA2|HM74A|NIACR1	protein	taxon:9606	20250904	GO_Central		
UniProtKB	Q8TDS4	HCAR2	located_in	GO:0005886	GO_REF:0000044	IEA	UniProtKB-SubCell:SL-0039	C	Hydroxycarboxylic acid receptor 2	HCAR2|GPR109A|HCA2|HM74A|NIACR1	protein	taxon:9606	20260727	UniProt		
UniProtKB	Q8TDS4	HCAR2	located_in	GO:0005886	PMID:17932499	IDA		C	Hydroxycarboxylic acid receptor 2	HCAR2|GPR109A|HCA2|HM74A|NIACR1	protein	taxon:9606	20090430	UniProt		
UniProtKB	Q8TDS4	HCAR2	located_in	GO:0005886	Reactome:R-HSA-380073	TAS		C	Hydroxycarboxylic acid receptor 2	HCAR2|GPR109A|HCA2|HM74A|NIACR1	protein	taxon:9606	20130418	Reactome		
UniProtKB	Q8TDS4	HCAR2	located_in	GO:0005886	Reactome:R-HSA-444661	TAS		C	Hydroxycarboxylic acid receptor 2	HCAR2|GPR109A|HCA2|HM74A|NIACR1	protein	taxon:9606	20130418	Reactome		
UniProtKB	Q8TDS4	HCAR2	located_in	GO:0005886	Reactome:R-HSA-749454	TAS		C	Hydroxycarboxylic acid receptor 2	HCAR2|GPR109A|HCA2|HM74A|NIACR1	protein	taxon:9606	20130418	Reactome		
UniProtKB	Q8TDS4	HCAR2	located_in	GO:0005886	Reactome:R-HSA-749456	TAS		C	Hydroxycarboxylic acid receptor 2	HCAR2|GPR109A|HCA2|HM74A|NIACR1	protein	taxon:9606	20130418	Reactome		
UniProtKB	Q8TDS4	HCAR2	located_in	GO:0016020	GO_REF:0000002	IEA	InterPro:IPR000276|InterPro:IPR017452	C	Hydroxycarboxylic acid receptor 2	HCAR2|GPR109A|HCA2|HM74A|NIACR1	protein	taxon:9606	20260727	InterPro		
UniProtKB	Q8TDS4	HCAR2	located_in	GO:0030054	GO_REF:0000052	IDA		C	Hydroxycarboxylic acid receptor 2	HCAR2|GPR109A|HCA2|HM74A|NIACR1	protein	taxon:9606	20251115	HPA		
UniProtKB	Q8TDS5	OXER1	enables	GO:0004930	GO_REF:0000002	IEA	InterPro:IPR000276	F	Oxoeicosanoid receptor 1	OXER1|GPR170|TG1019	protein	taxon:9606	20260727	InterPro		
UniProtKB	Q8TDS5	OXER1	enables	GO:0004930	GO_REF:0000033	IBA	MGI:MGI:1354372|MGI:MGI:1933383|MGI:MGI:2441671|PANTHER:PTN008465393|RGD:727952|UniProtKB:O00270|UniProtKB:P49019|UniProtKB:Q8TDS5|UniProtKB:Q9BXC0|ZFIN:ZDB-GENE-111111-4|ZFIN:ZDB-GENE-111111-6	F	Oxoeicosanoid receptor 1	OXER1|GPR170|TG1019	protein	taxon:9606	20250904	GO_Central		
UniProtKB	Q8TDS5	OXER1	enables	GO:0004930	PMID:12065583	IMP		F	Oxoeicosanoid receptor 1	OXER1|GPR170|TG1019	protein	taxon:9606	20171204	UniProt		
UniProtKB	Q8TDS5	OXER1	enables	GO:0005515	PMID:32296183	IPI	UniProtKB:A0A0C4DGF1	F	Oxoeicosanoid receptor 1	OXER1|GPR170|TG1019	protein	taxon:9606	20260725	IntAct		
UniProtKB	Q8TDS5	OXER1	enables	GO:0005515	PMID:32296183	IPI	UniProtKB:A8MV65-2	F	Oxoeicosanoid receptor 1	OXER1|GPR170|TG1019	protein	taxon:9606	20260725	IntAct		
UniProtKB	Q8TDS5	OXER1	enables	GO:0005515	PMID:32296183	IPI	UniProtKB:O43251-10	F	Oxoeicosanoid receptor 1	OXER1|GPR170|TG1019	protein	taxon:9606	20260725	IntAct		
UniProtKB	Q8TDS5	OXER1	enables	GO:0005515	PMID:32296183	IPI	UniProtKB:O43741	F	Oxoeicosanoid receptor 1	OXER1|GPR170|TG1019	protein	taxon:9606	20260725	IntAct		
UniProtKB	Q8TDS5	OXER1	enables	GO:0005515	PMID:32296183	IPI	UniProtKB:O75360	F	Oxoeicosanoid receptor 1	OXER1|GPR170|TG1019	protein	taxon:9606	20260725	IntAct		
UniProtKB	Q8TDS5	OXER1	enables	GO:0005515	PMID:32296183	IPI	UniProtKB:O75593	F	Oxoeicosanoid receptor 1	OXER1|GPR170|TG1019	protein	taxon:9606	20260725	IntAct		
UniProtKB	Q8TDS5	OXER1	enables	GO:0005515	PMID:32296183	IPI	UniProtKB:O75909-2	F	Oxoeicosanoid receptor 1	OXER1|GPR170|TG1019	protein	taxon:9606	20260725	IntAct		
UniProtKB	Q8TDS5	OXER1	enables	GO:0005515	PMID:32296183	IPI	UniProtKB:P0C870	F	Oxoeicosanoid receptor 1	OXER1|GPR170|TG1019	protein	taxon:9606	20260725	IntAct		
UniProtKB	Q8TDS5	OXER1	enables	GO:0005515	PMID:32296183	IPI	UniProtKB:P0CG20	F	Oxoeicosanoid receptor 1	OXER1|GPR170|TG1019	protein	taxon:9606	20260725	IntAct		
UniProtKB	Q8TDS5	OXER1	enables	GO:0005515	PMID:32296183	IPI	UniProtKB:P31943	F	Oxoeicosanoid receptor 1	OXER1|GPR170|TG1019	protein	taxon:9606	20260725	IntAct		
UniProtKB	Q8TDS5	OXER1	enables	GO:0005515	PMID:32296183	IPI	UniProtKB:P32242	F	Oxoeicosanoid receptor 1	OXER1|GPR170|TG1019	protein	taxon:9606	20260725	IntAct		
UniProtKB	Q8TDS5	OXER1	enables	GO:0005515	PMID:32296183	IPI	UniProtKB:P35680	F	Oxoeicosanoid receptor 1	OXER1|GPR170|TG1019	protein	taxon:9606	20260725	IntAct		
UniProtKB	Q8TDS5	OXER1	enables	GO:0005515	PMID:32296183	IPI	UniProtKB:P53672	F	Oxoeicosanoid receptor 1	OXER1|GPR170|TG1019	protein	taxon:9606	20260725	IntAct		
UniProtKB	Q8TDS5	OXER1	enables	GO:0005515	PMID:32296183	IPI	UniProtKB:P60328	F	Oxoeicosanoid receptor 1	OXER1|GPR170|TG1019	protein	taxon:9606	20260725	IntAct		
UniProtKB	Q8TDS5	OXER1	enables	GO:0005515	PMID:32296183	IPI	UniProtKB:P62166	F	Oxoeicosanoid receptor 1	OXER1|GPR170|TG1019	protein	taxon:9606	20260725	IntAct		
UniProtKB	Q8TDS5	OXER1	enables	GO:0005515	PMID:32296183	IPI	UniProtKB:P86480	F	Oxoeicosanoid receptor 1	OXER1|GPR170|TG1019	protein	taxon:9606	20260725	IntAct		
UniProtKB	Q8TDS5	OXER1	enables	GO:0005515	PMID:32296183	IPI	UniProtKB:Q08117-2	F	Oxoeicosanoid receptor 1	OXER1|GPR170|TG1019	protein	taxon:9606	20260725	IntAct		
UniProtKB	Q8TDS5	OXER1	enables	GO:0005515	PMID:32296183	IPI	UniProtKB:Q12888	F	Oxoeicosanoid receptor 1	OXER1|GPR170|TG1019	protein	taxon:9606	20260725	IntAct		
UniProtKB	Q8TDS5	OXER1	enables	GO:0005515	PMID:32296183	IPI	UniProtKB:Q14847-2	F	Oxoeicosanoid receptor 1	OXER1|GPR170|TG1019	protein	taxon:9606	20260725	IntAct		
UniProtKB	Q8TDS5	OXER1	enables	GO:0005515	PMID:32296183	IPI	UniProtKB:Q15915	F	Oxoeicosanoid receptor 1	OXER1|GPR170|TG1019	protein	taxon:9606	20260725	IntAct		
UniProtKB	Q8TDS5	OXER1	enables	GO:0005515	PMID:32296183	IPI	UniProtKB:Q3LI67	F	Oxoeicosanoid receptor 1	OXER1|GPR170|TG1019	protein	taxon:9606	20260725	IntAct		
UniProtKB	Q8TDS5	OXER1	enables	GO:0005515	PMID:32296183	IPI	UniProtKB:Q3LI72	F	Oxoeicosanoid receptor 1	OXER1|GPR170|TG1019	protein	taxon:9606	20260725	IntAct		
UniProtKB	Q8TDS5	OXER1	enables	GO:0005515	PMID:32296183	IPI	UniProtKB:Q5TA45	F	Oxoeicosanoid receptor 1	OXER1|GPR170|TG1019	protein	taxon:9606	20260725	IntAct		
UniProtKB	Q8TDS5	OXER1	enables	GO:0005515	PMID:32296183	IPI	UniProtKB:Q6L8G9	F	Oxoeicosanoid receptor 1	OXER1|GPR170|TG1019	protein	taxon:9606	20260725	IntAct		
UniProtKB	Q8TDS5	OXER1	enables	GO:0005515	PMID:32296183	IPI	UniProtKB:Q6NXG1	F	Oxoeicosanoid receptor 1	OXER1|GPR170|TG1019	protein	taxon:9606	20260725	IntAct		
UniProtKB	Q8TDS5	OXER1	enables	GO:0005515	PMID:32296183	IPI	UniProtKB:Q6P9E2	F	Oxoeicosanoid receptor 1	OXER1|GPR170|TG1019	protein	taxon:9606	20260725	IntAct		
UniProtKB	Q8TDS5	OXER1	enables	GO:0005515	PMID:32296183	IPI	UniProtKB:Q71SY5	F	Oxoeicosanoid receptor 1	OXER1|GPR170|TG1019	protein	taxon:9606	20260725	IntAct		
UniProtKB	Q8TDS5	OXER1	enables	GO:0005515	PMID:32296183	IPI	UniProtKB:Q7L0R7	F	Oxoeicosanoid receptor 1	OXER1|GPR170|TG1019	protein	taxon:9606	20260725	IntAct		
UniProtKB	Q8TDS5	OXER1	enables	GO:0005515	PMID:32296183	IPI	UniProtKB:Q7Z3C6-3	F	Oxoeicosanoid receptor 1	OXER1|GPR170|TG1019	protein	taxon:9606	20260725	IntAct		
UniProtKB	Q8TDS5	OXER1	enables	GO:0005515	PMID:32296183	IPI	UniProtKB:Q86SG6	F	Oxoeicosanoid receptor 1	OXER1|GPR170|TG1019	protein	taxon:9606	20260725	IntAct		
UniProtKB	Q8TDS5	OXER1	enables	GO:0005515	PMID:32296183	IPI	UniProtKB:Q8N7B9-2	F	Oxoeicosanoid receptor 1	OXER1|GPR170|TG1019	protein	taxon:9606	20260725	IntAct		
UniProtKB	Q8TDS5	OXER1	enables	GO:0005515	PMID:32296183	IPI	UniProtKB:Q8WXK3-2	F	Oxoeicosanoid receptor 1	OXER1|GPR170|TG1019	protein	taxon:9606	20260725	IntAct		
UniProtKB	Q8TDS5	OXER1	enables	GO:0005515	PMID:32296183	IPI	UniProtKB:Q92734	F	Oxoeicosanoid receptor 1	OXER1|GPR170|TG1019	protein	taxon:9606	20260725	IntAct		
UniProtKB	Q8TDS5	OXER1	enables	GO:0005515	PMID:32296183	IPI	UniProtKB:Q96K80	F	Oxoeicosanoid receptor 1	OXER1|GPR170|TG1019	protein	taxon:9606	20260725	IntAct		
UniProtKB	Q8TDS5	OXER1	enables	GO:0005515	PMID:32296183	IPI	UniProtKB:Q9BTL3	F	Oxoeicosanoid receptor 1	OXER1|GPR170|TG1019	protein	taxon:9606	20260725	IntAct		
UniProtKB	Q8TDS5	OXER1	enables	GO:0005515	PMID:32296183	IPI	UniProtKB:Q9BVI4	F	Oxoeicosanoid receptor 1	OXER1|GPR170|TG1019	protein	taxon:9606	20260725	IntAct		
UniProtKB	Q8TDS5	OXER1	enables	GO:0005515	PMID:32296183	IPI	UniProtKB:Q9BYR5	F	Oxoeicosanoid receptor 1	OXER1|GPR170|TG1019	protein	taxon:9606	20260725	IntAct		
UniProtKB	Q8TDS5	OXER1	enables	GO:0005515	PMID:32296183	IPI	UniProtKB:Q9H0F5	F	Oxoeicosanoid receptor 1	OXER1|GPR170|TG1019	protein	taxon:9606	20260725	IntAct		
UniProtKB	Q8TDS5	OXER1	enables	GO:0005515	PMID:32296183	IPI	UniProtKB:Q9H0X6	F	Oxoeicosanoid receptor 1	OXER1|GPR170|TG1019	protein	taxon:9606	20260725	IntAct		
UniProtKB	Q8TDS5	OXER1	enables	GO:0005515	PMID:32296183	IPI	UniProtKB:Q9NRQ2	F	Oxoeicosanoid receptor 1	OXER1|GPR170|TG1019	protein	taxon:9606	20260725	IntAct		
UniProtKB	Q8TDS5	OXER1	enables	GO:0005515	PMID:32296183	IPI	UniProtKB:Q9NYG5-2	F	Oxoeicosanoid receptor 1	OXER1|GPR170|TG1019	protein	taxon:9606	20260725	IntAct		
UniProtKB	Q8TDS5	OXER1	enables	GO:0005515	PMID:39083597	IPI	UniProtKB:O60894	F	Oxoeicosanoid receptor 1	OXER1|GPR170|TG1019	protein	taxon:9606	20260725	IntAct	occurs_in(GO:0005886)	
UniProtKB	Q8TDS5	OXER1	enables	GO:0005515	PMID:39083597	IPI	UniProtKB:O60895	F	Oxoeicosanoid receptor 1	OXER1|GPR170|TG1019	protein	taxon:9606	20260725	IntAct	occurs_in(GO:0005886)	
UniProtKB	Q8TDS5	OXER1	enables	GO:0005515	PMID:39083597	IPI	UniProtKB:O60896	F	Oxoeicosanoid receptor 1	OXER1|GPR170|TG1019	protein	taxon:9606	20260725	IntAct	occurs_in(GO:0005886)	
UniProtKB	Q8TDS5	OXER1	enables	GO:0050646	PMID:12065583	IDA		F	Oxoeicosanoid receptor 1	OXER1|GPR170|TG1019	protein	taxon:9606	20171204	UniProt		
UniProtKB	Q8TDS5	OXER1	enables	GO:0050647	PMID:12065583	IDA		F	Oxoeicosanoid receptor 1	OXER1|GPR170|TG1019	protein	taxon:9606	20171204	UniProt		
UniProtKB	Q8TDS5	OXER1	enables	GO:0050648	PMID:12065583	IDA		F	Oxoeicosanoid receptor 1	OXER1|GPR170|TG1019	protein	taxon:9606	20171204	UniProt		
UniProtKB	Q8TDS5	OXER1	involved_in	GO:0007186	GO_REF:0000002	IEA	InterPro:IPR000276	P	Oxoeicosanoid receptor 1	OXER1|GPR170|TG1019	protein	taxon:9606	20260727	InterPro		
UniProtKB	Q8TDS5	OXER1	involved_in	GO:0007186	GO_REF:0000033	IBA	MGI:MGI:1933383|MGI:MGI:2441671|PANTHER:PTN008465393|UniProtKB:O00270|UniProtKB:P49019|UniProtKB:Q8TDS5|UniProtKB:Q9BXC0	P	Oxoeicosanoid receptor 1	OXER1|GPR170|TG1019	protein	taxon:9606	20250904	GO_Central		
UniProtKB	Q8TDS5	OXER1	involved_in	GO:0007193	PMID:12065583	IDA		P	Oxoeicosanoid receptor 1	OXER1|GPR170|TG1019	protein	taxon:9606	20171204	UniProt		
UniProtKB	Q8TDS5	OXER1	is_active_in	GO:0005886	GO_REF:0000033	IBA	PANTHER:PTN008465393|UniProtKB:O00270|UniProtKB:P49019|UniProtKB:Q8TDS4|UniProtKB:Q9BXC0	C	Oxoeicosanoid receptor 1	OXER1|GPR170|TG1019	protein	taxon:9606	20250904	GO_Central		
UniProtKB	Q8TDS5	OXER1	located_in	GO:0005886	Reactome:R-HSA-380073	TAS		C	Oxoeicosanoid receptor 1	OXER1|GPR170|TG1019	protein	taxon:9606	20251003	Reactome		
UniProtKB	Q8TDS5	OXER1	located_in	GO:0005886	Reactome:R-HSA-391905	TAS		C	Oxoeicosanoid receptor 1	OXER1|GPR170|TG1019	protein	taxon:9606	20251003	Reactome		
UniProtKB	Q8TDS5	OXER1	located_in	GO:0005886	Reactome:R-HSA-749454	TAS		C	Oxoeicosanoid receptor 1	OXER1|GPR170|TG1019	protein	taxon:9606	20251003	Reactome		
UniProtKB	Q8TDS5	OXER1	located_in	GO:0005886	Reactome:R-HSA-749456	TAS		C	Oxoeicosanoid receptor 1	OXER1|GPR170|TG1019	protein	taxon:9606	20251003	Reactome		
UniProtKB	Q8TDS5	OXER1	located_in	GO:0016020	GO_REF:0000002	IEA	InterPro:IPR000276|InterPro:IPR017452	C	Oxoeicosanoid receptor 1	OXER1|GPR170|TG1019	protein	taxon:9606	20260727	InterPro		
UniProtKB	Q8TDS5	OXER1	located_in	GO:0016020	GO_REF:0000044	IEA	UniProtKB-SubCell:SL-0162	C	Oxoeicosanoid receptor 1	OXER1|GPR170|TG1019	protein	taxon:9606	20260727	UniProt		
UniProtKB	Q8TDS7	MRGPRD	enables	GO:0004930	GO_REF:0000002	IEA	InterPro:IPR000276|InterPro:IPR026232|InterPro:IPR026234	F	Mas-related G protein-coupled receptor member D	MRGPRD|MRGD	protein	taxon:9606	20260727	InterPro		
UniProtKB	Q8TDS7	MRGPRD	enables	GO:0004930	GO_REF:0000024	ISS	MGI:MGI:3033142	F	Mas-related G protein-coupled receptor member D	MRGPRD|MRGD	protein	taxon:9606	20250701	UniProt	part_of(GO:0007200),part_of(GO:0160025),has_input(UniProtKB:P50148)	
UniProtKB	Q8TDS7	MRGPRD	enables	GO:0004930	GO_REF:0000033	IBA	MGI:MGI:2441674|MGI:MGI:2441884|MGI:MGI:3033095|MGI:MGI:3033100|MGI:MGI:3033139|MGI:MGI:3033142|MGI:MGI:96918|PANTHER:PTN000140598|UniProtKB:P04201|UniProtKB:Q86SM8|UniProtKB:Q8TDS7|UniProtKB:Q96LA9|UniProtKB:Q96LB1|UniProtKB:Q96LB2	F	Mas-related G protein-coupled receptor member D	MRGPRD|MRGD	protein	taxon:9606	20260528	GO_Central		
UniProtKB	Q8TDS7	MRGPRD	enables	GO:0004930	GO_REF:0000107	IEA	UniProtKB:Q91ZB8|ensembl:ENSMUSP00000063021	F	Mas-related G protein-coupled receptor member D	MRGPRD|MRGD	protein	taxon:9606	20260724	Ensembl		
UniProtKB	Q8TDS7	MRGPRD	enables	GO:0004930	GO_REF:0000117	IEA	ARBA:ARBA00029151	F	Mas-related G protein-coupled receptor member D	MRGPRD|MRGD	protein	taxon:9606	20260727	UniProt		
UniProtKB	Q8TDS7	MRGPRD	enables	GO:0004930	PMID:15037633	IDA		F	Mas-related G protein-coupled receptor member D	MRGPRD|MRGD	protein	taxon:9606	20250701	UniProt		
UniProtKB	Q8TDS7	MRGPRD	enables	GO:0004930	PMID:23091359	IDA		F	Mas-related G protein-coupled receptor member D	MRGPRD|MRGD	protein	taxon:9606	20250702	UniProt		
UniProtKB	Q8TDS7	MRGPRD	enables	GO:0004930	PMID:35840655	IDA		F	Mas-related G protein-coupled receptor member D	MRGPRD|MRGD	protein	taxon:9606	20250701	UniProt	has_input(UniProtKB:P63096),part_of(GO:0007193)	
UniProtKB	Q8TDS7	MRGPRD	enables	GO:0004930	PMID:39580805	IDA		F	Mas-related G protein-coupled receptor member D	MRGPRD|MRGD	protein	taxon:9606	20250701	UniProt	has_input(UniProtKB:P50148),part_of(GO:0007200)	
UniProtKB	Q8TDS7	MRGPRD	enables	GO:0005515	PMID:39083597	IPI	UniProtKB:O60894	F	Mas-related G protein-coupled receptor member D	MRGPRD|MRGD	protein	taxon:9606	20260725	IntAct	occurs_in(GO:0005886)	
UniProtKB	Q8TDS7	MRGPRD	enables	GO:0008528	GO_REF:0000107	IEA	UniProtKB:Q91ZB8|ensembl:ENSMUSP00000063021	F	Mas-related G protein-coupled receptor member D	MRGPRD|MRGD	protein	taxon:9606	20260724	Ensembl		
UniProtKB	Q8TDS7	MRGPRD	involved_in	GO:0002033	GO_REF:0000107	IEA	UniProtKB:Q91ZB8|ensembl:ENSMUSP00000063021	P	Mas-related G protein-coupled receptor member D	MRGPRD|MRGD	protein	taxon:9606	20260724	Ensembl		
UniProtKB	Q8TDS7	MRGPRD	involved_in	GO:0007186	GO_REF:0000002	IEA	InterPro:IPR000276|InterPro:IPR026232|InterPro:IPR026234	P	Mas-related G protein-coupled receptor member D	MRGPRD|MRGD	protein	taxon:9606	20260727	InterPro		
UniProtKB	Q8TDS7	MRGPRD	involved_in	GO:0007186	GO_REF:0000033	IBA	MGI:MGI:2441884|MGI:MGI:3033142|MGI:MGI:96918|PANTHER:PTN000140598|UniProtKB:P04201|UniProtKB:Q86SM8|UniProtKB:Q8TDS7|UniProtKB:Q96LA9|UniProtKB:Q96LB1|UniProtKB:Q96LB2	P	Mas-related G protein-coupled receptor member D	MRGPRD|MRGD	protein	taxon:9606	20260528	GO_Central		
UniProtKB	Q8TDS7	MRGPRD	involved_in	GO:0007188	GO_REF:0000117	IEA	ARBA:ARBA00029025	P	Mas-related G protein-coupled receptor member D	MRGPRD|MRGD	protein	taxon:9606	20260727	UniProt		
UniProtKB	Q8TDS7	MRGPRD	involved_in	GO:0007189	GO_REF:0000107	IEA	UniProtKB:Q91ZB8|ensembl:ENSMUSP00000063021	P	Mas-related G protein-coupled receptor member D	MRGPRD|MRGD	protein	taxon:9606	20260724	Ensembl		
UniProtKB	Q8TDS7	MRGPRD	involved_in	GO:0007193	PMID:23091359	IDA		P	Mas-related G protein-coupled receptor member D	MRGPRD|MRGD	protein	taxon:9606	20250702	UniProt		
UniProtKB	Q8TDS7	MRGPRD	involved_in	GO:0007193	PMID:35840655	IDA		P	Mas-related G protein-coupled receptor member D	MRGPRD|MRGD	protein	taxon:9606	20250701	UniProt		
UniProtKB	Q8TDS7	MRGPRD	involved_in	GO:0007200	GO_REF:0000024	ISS	MGI:MGI:3033142	P	Mas-related G protein-coupled receptor member D	MRGPRD|MRGD	protein	taxon:9606	20250701	UniProt	part_of(GO:0160025)	
UniProtKB	Q8TDS7	MRGPRD	involved_in	GO:0007200	PMID:23091359	IDA		P	Mas-related G protein-coupled receptor member D	MRGPRD|MRGD	protein	taxon:9606	20250702	UniProt		
UniProtKB	Q8TDS7	MRGPRD	involved_in	GO:0007200	PMID:39580805	IDA		P	Mas-related G protein-coupled receptor member D	MRGPRD|MRGD	protein	taxon:9606	20250701	UniProt		
UniProtKB	Q8TDS7	MRGPRD	involved_in	GO:0010614	GO_REF:0000024	ISS	UniProtKB:Q91ZB8	P	Mas-related G protein-coupled receptor member D	MRGPRD|MRGD	protein	taxon:9606	20250701	UniProt		
UniProtKB	Q8TDS7	MRGPRD	involved_in	GO:0010614	GO_REF:0000107	IEA	UniProtKB:Q91ZB8|ensembl:ENSMUSP00000063021	P	Mas-related G protein-coupled receptor member D	MRGPRD|MRGD	protein	taxon:9606	20260724	Ensembl		
UniProtKB	Q8TDS7	MRGPRD	involved_in	GO:0160025	GO_REF:0000024	ISS	UniProtKB:Q91ZB8	P	Mas-related G protein-coupled receptor member D	MRGPRD|MRGD	protein	taxon:9606	20250702	UniProt		
UniProtKB	Q8TDS7	MRGPRD	involved_in	GO:0160025	GO_REF:0000107	IEA	UniProtKB:Q91ZB8|ensembl:ENSMUSP00000063021	P	Mas-related G protein-coupled receptor member D	MRGPRD|MRGD	protein	taxon:9606	20260724	Ensembl		
UniProtKB	Q8TDS7	MRGPRD	is_active_in	GO:0005886	GO_REF:0000033	IBA	MGI:MGI:2441884|MGI:MGI:2684085|MGI:MGI:3033142|PANTHER:PTN002602237|UniProtKB:P04201|UniProtKB:P35410|UniProtKB:Q86SM8|UniProtKB:Q8TDS7|UniProtKB:Q96AM1|UniProtKB:Q96LA9|UniProtKB:Q96LB1	C	Mas-related G protein-coupled receptor member D	MRGPRD|MRGD	protein	taxon:9606	20260528	GO_Central		
UniProtKB	Q8TDS7	MRGPRD	is_active_in	GO:0005886	GO_REF:0000107	IEA	UniProtKB:Q91ZB8|ensembl:ENSMUSP00000063021	C	Mas-related G protein-coupled receptor member D	MRGPRD|MRGD	protein	taxon:9606	20260724	Ensembl		
UniProtKB	Q8TDS7	MRGPRD	is_active_in	GO:0005886	PMID:15037633	IDA		C	Mas-related G protein-coupled receptor member D	MRGPRD|MRGD	protein	taxon:9606	20250701	UniProt		
UniProtKB	Q8TDS7	MRGPRD	located_in	GO:0005576	PMID:22664934	HDA		C	Mas-related G protein-coupled receptor member D	MRGPRD|MRGD	protein	taxon:9606	20131220	UniProt	part_of(UBERON:0001827)	
UniProtKB	Q8TDS7	MRGPRD	located_in	GO:0005886	GO_REF:0000044	IEA	UniProtKB-SubCell:SL-0039	C	Mas-related G protein-coupled receptor member D	MRGPRD|MRGD	protein	taxon:9606	20260727	UniProt		
UniProtKB	Q8TDS7	MRGPRD	located_in	GO:0005886	GO_REF:0000117	IEA	ARBA:ARBA00027801	C	Mas-related G protein-coupled receptor member D	MRGPRD|MRGD	protein	taxon:9606	20260727	UniProt		
UniProtKB	Q8TDS7	MRGPRD	located_in	GO:0005886	Reactome:R-HSA-9944544	TAS		C	Mas-related G protein-coupled receptor member D	MRGPRD|MRGD	protein	taxon:9606	20250405	Reactome		
UniProtKB	Q8TDS7	MRGPRD	located_in	GO:0016020	GO_REF:0000002	IEA	InterPro:IPR000276|InterPro:IPR017452|InterPro:IPR026232|InterPro:IPR026234	C	Mas-related G protein-coupled receptor member D	MRGPRD|MRGD	protein	taxon:9606	20260727	InterPro		
UniProtKB	Q8TDT2	GPR152	enables	GO:0004930	GO_REF:0000002	IEA	InterPro:IPR000276|InterPro:IPR026234	F	Probable G protein-coupled receptor 152	GPR152|PGR5	protein	taxon:9606	20260727	InterPro		
UniProtKB	Q8TDT2	GPR152	enables	GO:0004930	GO_REF:0000033	IBA	MGI:MGI:2441674|MGI:MGI:2441884|MGI:MGI:3033095|MGI:MGI:3033100|MGI:MGI:3033139|MGI:MGI:3033142|MGI:MGI:96918|PANTHER:PTN000140598|UniProtKB:P04201|UniProtKB:Q86SM8|UniProtKB:Q8TDS7|UniProtKB:Q96LA9|UniProtKB:Q96LB1|UniProtKB:Q96LB2	F	Probable G protein-coupled receptor 152	GPR152|PGR5	protein	taxon:9606	20260528	GO_Central		
UniProtKB	Q8TDT2	GPR152	enables	GO:0005515	PMID:32296183	IPI	UniProtKB:A0A0C4DFN3	F	Probable G protein-coupled receptor 152	GPR152|PGR5	protein	taxon:9606	20260725	IntAct		
UniProtKB	Q8TDT2	GPR152	enables	GO:0005515	PMID:32296183	IPI	UniProtKB:A0AVG3	F	Probable G protein-coupled receptor 152	GPR152|PGR5	protein	taxon:9606	20260725	IntAct		
UniProtKB	Q8TDT2	GPR152	enables	GO:0005515	PMID:32296183	IPI	UniProtKB:A0PK00	F	Probable G protein-coupled receptor 152	GPR152|PGR5	protein	taxon:9606	20260725	IntAct		
UniProtKB	Q8TDT2	GPR152	enables	GO:0005515	PMID:32296183	IPI	UniProtKB:A2RU14	F	Probable G protein-coupled receptor 152	GPR152|PGR5	protein	taxon:9606	20260725	IntAct		
UniProtKB	Q8TDT2	GPR152	enables	GO:0005515	PMID:32296183	IPI	UniProtKB:A6NDP7	F	Probable G protein-coupled receptor 152	GPR152|PGR5	protein	taxon:9606	20260725	IntAct		
UniProtKB	Q8TDT2	GPR152	enables	GO:0005515	PMID:32296183	IPI	UniProtKB:I3L0A0	F	Probable G protein-coupled receptor 152	GPR152|PGR5	protein	taxon:9606	20260725	IntAct		
UniProtKB	Q8TDT2	GPR152	enables	GO:0005515	PMID:32296183	IPI	UniProtKB:O00767	F	Probable G protein-coupled receptor 152	GPR152|PGR5	protein	taxon:9606	20260725	IntAct		
UniProtKB	Q8TDT2	GPR152	enables	GO:0005515	PMID:32296183	IPI	UniProtKB:O14653	F	Probable G protein-coupled receptor 152	GPR152|PGR5	protein	taxon:9606	20260725	IntAct		
UniProtKB	Q8TDT2	GPR152	enables	GO:0005515	PMID:32296183	IPI	UniProtKB:O14735	F	Probable G protein-coupled receptor 152	GPR152|PGR5	protein	taxon:9606	20260725	IntAct		
UniProtKB	Q8TDT2	GPR152	enables	GO:0005515	PMID:32296183	IPI	UniProtKB:O14798	F	Probable G protein-coupled receptor 152	GPR152|PGR5	protein	taxon:9606	20260725	IntAct		
UniProtKB	Q8TDT2	GPR152	enables	GO:0005515	PMID:32296183	IPI	UniProtKB:O14880	F	Probable G protein-coupled receptor 152	GPR152|PGR5	protein	taxon:9606	20260725	IntAct		
UniProtKB	Q8TDT2	GPR152	enables	GO:0005515	PMID:32296183	IPI	UniProtKB:O15155	F	Probable G protein-coupled receptor 152	GPR152|PGR5	protein	taxon:9606	20260725	IntAct		
UniProtKB	Q8TDT2	GPR152	enables	GO:0005515	PMID:32296183	IPI	UniProtKB:O15554	F	Probable G protein-coupled receptor 152	GPR152|PGR5	protein	taxon:9606	20260725	IntAct		
UniProtKB	Q8TDT2	GPR152	enables	GO:0005515	PMID:32296183	IPI	UniProtKB:O43169	F	Probable G protein-coupled receptor 152	GPR152|PGR5	protein	taxon:9606	20260725	IntAct		
UniProtKB	Q8TDT2	GPR152	enables	GO:0005515	PMID:32296183	IPI	UniProtKB:O43561-2	F	Probable G protein-coupled receptor 152	GPR152|PGR5	protein	taxon:9606	20260725	IntAct		
UniProtKB	Q8TDT2	GPR152	enables	GO:0005515	PMID:32296183	IPI	UniProtKB:O60831	F	Probable G protein-coupled receptor 152	GPR152|PGR5	protein	taxon:9606	20260725	IntAct		
UniProtKB	Q8TDT2	GPR152	enables	GO:0005515	PMID:32296183	IPI	UniProtKB:O60883	F	Probable G protein-coupled receptor 152	GPR152|PGR5	protein	taxon:9606	20260725	IntAct		
UniProtKB	Q8TDT2	GPR152	enables	GO:0005515	PMID:32296183	IPI	UniProtKB:O75063	F	Probable G protein-coupled receptor 152	GPR152|PGR5	protein	taxon:9606	20260725	IntAct		
UniProtKB	Q8TDT2	GPR152	enables	GO:0005515	PMID:32296183	IPI	UniProtKB:O75379	F	Probable G protein-coupled receptor 152	GPR152|PGR5	protein	taxon:9606	20260725	IntAct		
UniProtKB	Q8TDT2	GPR152	enables	GO:0005515	PMID:32296183	IPI	UniProtKB:O75396	F	Probable G protein-coupled receptor 152	GPR152|PGR5	protein	taxon:9606	20260725	IntAct		
UniProtKB	Q8TDT2	GPR152	enables	GO:0005515	PMID:32296183	IPI	UniProtKB:O75425	F	Probable G protein-coupled receptor 152	GPR152|PGR5	protein	taxon:9606	20260725	IntAct		
UniProtKB	Q8TDT2	GPR152	enables	GO:0005515	PMID:32296183	IPI	UniProtKB:O75503	F	Probable G protein-coupled receptor 152	GPR152|PGR5	protein	taxon:9606	20260725	IntAct		
UniProtKB	Q8TDT2	GPR152	enables	GO:0005515	PMID:32296183	IPI	UniProtKB:O75920	F	Probable G protein-coupled receptor 152	GPR152|PGR5	protein	taxon:9606	20260725	IntAct		
UniProtKB	Q8TDT2	GPR152	enables	GO:0005515	PMID:32296183	IPI	UniProtKB:O95183	F	Probable G protein-coupled receptor 152	GPR152|PGR5	protein	taxon:9606	20260725	IntAct		
UniProtKB	Q8TDT2	GPR152	enables	GO:0005515	PMID:32296183	IPI	UniProtKB:O95197-3	F	Probable G protein-coupled receptor 152	GPR152|PGR5	protein	taxon:9606	20260725	IntAct		
UniProtKB	Q8TDT2	GPR152	enables	GO:0005515	PMID:32296183	IPI	UniProtKB:O95214	F	Probable G protein-coupled receptor 152	GPR152|PGR5	protein	taxon:9606	20260725	IntAct		
UniProtKB	Q8TDT2	GPR152	enables	GO:0005515	PMID:32296183	IPI	UniProtKB:O95236-2	F	Probable G protein-coupled receptor 152	GPR152|PGR5	protein	taxon:9606	20260725	IntAct		
UniProtKB	Q8TDT2	GPR152	enables	GO:0005515	PMID:32296183	IPI	UniProtKB:O95393	F	Probable G protein-coupled receptor 152	GPR152|PGR5	protein	taxon:9606	20260725	IntAct		
UniProtKB	Q8TDT2	GPR152	enables	GO:0005515	PMID:32296183	IPI	UniProtKB:O95406	F	Probable G protein-coupled receptor 152	GPR152|PGR5	protein	taxon:9606	20260725	IntAct		
UniProtKB	Q8TDT2	GPR152	enables	GO:0005515	PMID:32296183	IPI	UniProtKB:O95562	F	Probable G protein-coupled receptor 152	GPR152|PGR5	protein	taxon:9606	20260725	IntAct		
UniProtKB	Q8TDT2	GPR152	enables	GO:0005515	PMID:32296183	IPI	UniProtKB:O95674	F	Probable G protein-coupled receptor 152	GPR152|PGR5	protein	taxon:9606	20260725	IntAct		
UniProtKB	Q8TDT2	GPR152	enables	GO:0005515	PMID:32296183	IPI	UniProtKB:O95870	F	Probable G protein-coupled receptor 152	GPR152|PGR5	protein	taxon:9606	20260725	IntAct		
UniProtKB	Q8TDT2	GPR152	enables	GO:0005515	PMID:32296183	IPI	UniProtKB:P00387	F	Probable G protein-coupled receptor 152	GPR152|PGR5	protein	taxon:9606	20260725	IntAct		
UniProtKB	Q8TDT2	GPR152	enables	GO:0005515	PMID:32296183	IPI	UniProtKB:P01344-3	F	Probable G protein-coupled receptor 152	GPR152|PGR5	protein	taxon:9606	20260725	IntAct		
UniProtKB	Q8TDT2	GPR152	enables	GO:0005515	PMID:32296183	IPI	UniProtKB:P01350	F	Probable G protein-coupled receptor 152	GPR152|PGR5	protein	taxon:9606	20260725	IntAct		
UniProtKB	Q8TDT2	GPR152	enables	GO:0005515	PMID:32296183	IPI	UniProtKB:P02786	F	Probable G protein-coupled receptor 152	GPR152|PGR5	protein	taxon:9606	20260725	IntAct		
UniProtKB	Q8TDT2	GPR152	enables	GO:0005515	PMID:32296183	IPI	UniProtKB:P02808	F	Probable G protein-coupled receptor 152	GPR152|PGR5	protein	taxon:9606	20260725	IntAct		
UniProtKB	Q8TDT2	GPR152	enables	GO:0005515	PMID:32296183	IPI	UniProtKB:P07357	F	Probable G protein-coupled receptor 152	GPR152|PGR5	protein	taxon:9606	20260725	IntAct		
UniProtKB	Q8TDT2	GPR152	enables	GO:0005515	PMID:32296183	IPI	UniProtKB:P07942	F	Probable G protein-coupled receptor 152	GPR152|PGR5	protein	taxon:9606	20260725	IntAct		
UniProtKB	Q8TDT2	GPR152	enables	GO:0005515	PMID:32296183	IPI	UniProtKB:P09601	F	Probable G protein-coupled receptor 152	GPR152|PGR5	protein	taxon:9606	20260725	IntAct		
UniProtKB	Q8TDT2	GPR152	enables	GO:0005515	PMID:32296183	IPI	UniProtKB:P11686	F	Probable G protein-coupled receptor 152	GPR152|PGR5	protein	taxon:9606	20260725	IntAct		
UniProtKB	Q8TDT2	GPR152	enables	GO:0005515	PMID:32296183	IPI	UniProtKB:P13236	F	Probable G protein-coupled receptor 152	GPR152|PGR5	protein	taxon:9606	20260725	IntAct		
UniProtKB	Q8TDT2	GPR152	enables	GO:0005515	PMID:32296183	IPI	UniProtKB:P19397	F	Probable G protein-coupled receptor 152	GPR152|PGR5	protein	taxon:9606	20260725	IntAct		
UniProtKB	Q8TDT2	GPR152	enables	GO:0005515	PMID:32296183	IPI	UniProtKB:P21145	F	Probable G protein-coupled receptor 152	GPR152|PGR5	protein	taxon:9606	20260725	IntAct		
UniProtKB	Q8TDT2	GPR152	enables	GO:0005515	PMID:32296183	IPI	UniProtKB:P21854	F	Probable G protein-coupled receptor 152	GPR152|PGR5	protein	taxon:9606	20260725	IntAct		
UniProtKB	Q8TDT2	GPR152	enables	GO:0005515	PMID:32296183	IPI	UniProtKB:P21964	F	Probable G protein-coupled receptor 152	GPR152|PGR5	protein	taxon:9606	20260725	IntAct		
UniProtKB	Q8TDT2	GPR152	enables	GO:0005515	PMID:32296183	IPI	UniProtKB:P23560-2	F	Probable G protein-coupled receptor 152	GPR152|PGR5	protein	taxon:9606	20260725	IntAct		
UniProtKB	Q8TDT2	GPR152	enables	GO:0005515	PMID:32296183	IPI	UniProtKB:P23763-3	F	Probable G protein-coupled receptor 152	GPR152|PGR5	protein	taxon:9606	20260725	IntAct		
UniProtKB	Q8TDT2	GPR152	enables	GO:0005515	PMID:32296183	IPI	UniProtKB:P24593	F	Probable G protein-coupled receptor 152	GPR152|PGR5	protein	taxon:9606	20260725	IntAct		
UniProtKB	Q8TDT2	GPR152	enables	GO:0005515	PMID:32296183	IPI	UniProtKB:P26678	F	Probable G protein-coupled receptor 152	GPR152|PGR5	protein	taxon:9606	20260725	IntAct		
UniProtKB	Q8TDT2	GPR152	enables	GO:0005515	PMID:32296183	IPI	UniProtKB:P27449	F	Probable G protein-coupled receptor 152	GPR152|PGR5	protein	taxon:9606	20260725	IntAct		
UniProtKB	Q8TDT2	GPR152	enables	GO:0005515	PMID:32296183	IPI	UniProtKB:P29033	F	Probable G protein-coupled receptor 152	GPR152|PGR5	protein	taxon:9606	20260725	IntAct		
UniProtKB	Q8TDT2	GPR152	enables	GO:0005515	PMID:32296183	IPI	UniProtKB:P30519	F	Probable G protein-coupled receptor 152	GPR152|PGR5	protein	taxon:9606	20260725	IntAct		
UniProtKB	Q8TDT2	GPR152	enables	GO:0005515	PMID:32296183	IPI	UniProtKB:P30825	F	Probable G protein-coupled receptor 152	GPR152|PGR5	protein	taxon:9606	20260725	IntAct		
UniProtKB	Q8TDT2	GPR152	enables	GO:0005515	PMID:32296183	IPI	UniProtKB:P32881	F	Probable G protein-coupled receptor 152	GPR152|PGR5	protein	taxon:9606	20260725	IntAct		
UniProtKB	Q8TDT2	GPR152	enables	GO:0005515	PMID:32296183	IPI	UniProtKB:P37268	F	Probable G protein-coupled receptor 152	GPR152|PGR5	protein	taxon:9606	20260725	IntAct		
UniProtKB	Q8TDT2	GPR152	enables	GO:0005515	PMID:32296183	IPI	UniProtKB:P41732	F	Probable G protein-coupled receptor 152	GPR152|PGR5	protein	taxon:9606	20260725	IntAct		
UniProtKB	Q8TDT2	GPR152	enables	GO:0005515	PMID:32296183	IPI	UniProtKB:P49447	F	Probable G protein-coupled receptor 152	GPR152|PGR5	protein	taxon:9606	20260725	IntAct		
UniProtKB	Q8TDT2	GPR152	enables	GO:0005515	PMID:32296183	IPI	UniProtKB:P50402	F	Probable G protein-coupled receptor 152	GPR152|PGR5	protein	taxon:9606	20260725	IntAct		
UniProtKB	Q8TDT2	GPR152	enables	GO:0005515	PMID:32296183	IPI	UniProtKB:P52803	F	Probable G protein-coupled receptor 152	GPR152|PGR5	protein	taxon:9606	20260725	IntAct		
UniProtKB	Q8TDT2	GPR152	enables	GO:0005515	PMID:32296183	IPI	UniProtKB:P54108-2	F	Probable G protein-coupled receptor 152	GPR152|PGR5	protein	taxon:9606	20260725	IntAct		
UniProtKB	Q8TDT2	GPR152	enables	GO:0005515	PMID:32296183	IPI	UniProtKB:P54315	F	Probable G protein-coupled receptor 152	GPR152|PGR5	protein	taxon:9606	20260725	IntAct		
UniProtKB	Q8TDT2	GPR152	enables	GO:0005515	PMID:32296183	IPI	UniProtKB:P56557	F	Probable G protein-coupled receptor 152	GPR152|PGR5	protein	taxon:9606	20260725	IntAct		
UniProtKB	Q8TDT2	GPR152	enables	GO:0005515	PMID:32296183	IPI	UniProtKB:P56851	F	Probable G protein-coupled receptor 152	GPR152|PGR5	protein	taxon:9606	20260725	IntAct		
UniProtKB	Q8TDT2	GPR152	enables	GO:0005515	PMID:32296183	IPI	UniProtKB:P60033	F	Probable G protein-coupled receptor 152	GPR152|PGR5	protein	taxon:9606	20260725	IntAct		
UniProtKB	Q8TDT2	GPR152	enables	GO:0005515	PMID:32296183	IPI	UniProtKB:P61266	F	Probable G protein-coupled receptor 152	GPR152|PGR5	protein	taxon:9606	20260725	IntAct		
UniProtKB	Q8TDT2	GPR152	enables	GO:0005515	PMID:32296183	IPI	UniProtKB:P78383	F	Probable G protein-coupled receptor 152	GPR152|PGR5	protein	taxon:9606	20260725	IntAct		
UniProtKB	Q8TDT2	GPR152	enables	GO:0005515	PMID:32296183	IPI	UniProtKB:Q01638-2	F	Probable G protein-coupled receptor 152	GPR152|PGR5	protein	taxon:9606	20260725	IntAct		
UniProtKB	Q8TDT2	GPR152	enables	GO:0005515	PMID:32296183	IPI	UniProtKB:Q03518	F	Probable G protein-coupled receptor 152	GPR152|PGR5	protein	taxon:9606	20260725	IntAct		
UniProtKB	Q8TDT2	GPR152	enables	GO:0005515	PMID:32296183	IPI	UniProtKB:Q07326	F	Probable G protein-coupled receptor 152	GPR152|PGR5	protein	taxon:9606	20260725	IntAct		
UniProtKB	Q8TDT2	GPR152	enables	GO:0005515	PMID:32296183	IPI	UniProtKB:Q09470	F	Probable G protein-coupled receptor 152	GPR152|PGR5	protein	taxon:9606	20260725	IntAct		
UniProtKB	Q8TDT2	GPR152	enables	GO:0005515	PMID:32296183	IPI	UniProtKB:Q0D2K0	F	Probable G protein-coupled receptor 152	GPR152|PGR5	protein	taxon:9606	20260725	IntAct		
UniProtKB	Q8TDT2	GPR152	enables	GO:0005515	PMID:32296183	IPI	UniProtKB:Q12846	F	Probable G protein-coupled receptor 152	GPR152|PGR5	protein	taxon:9606	20260725	IntAct		
UniProtKB	Q8TDT2	GPR152	enables	GO:0005515	PMID:32296183	IPI	UniProtKB:Q12982	F	Probable G protein-coupled receptor 152	GPR152|PGR5	protein	taxon:9606	20260725	IntAct		
UniProtKB	Q8TDT2	GPR152	enables	GO:0005515	PMID:32296183	IPI	UniProtKB:Q12983	F	Probable G protein-coupled receptor 152	GPR152|PGR5	protein	taxon:9606	20260725	IntAct		
UniProtKB	Q8TDT2	GPR152	enables	GO:0005515	PMID:32296183	IPI	UniProtKB:Q13190	F	Probable G protein-coupled receptor 152	GPR152|PGR5	protein	taxon:9606	20260725	IntAct		
UniProtKB	Q8TDT2	GPR152	enables	GO:0005515	PMID:32296183	IPI	UniProtKB:Q13277	F	Probable G protein-coupled receptor 152	GPR152|PGR5	protein	taxon:9606	20260725	IntAct		
UniProtKB	Q8TDT2	GPR152	enables	GO:0005515	PMID:32296183	IPI	UniProtKB:Q13520	F	Probable G protein-coupled receptor 152	GPR152|PGR5	protein	taxon:9606	20260725	IntAct		
UniProtKB	Q8TDT2	GPR152	enables	GO:0005515	PMID:32296183	IPI	UniProtKB:Q13526	F	Probable G protein-coupled receptor 152	GPR152|PGR5	protein	taxon:9606	20260725	IntAct		
UniProtKB	Q8TDT2	GPR152	enables	GO:0005515	PMID:32296183	IPI	UniProtKB:Q14802-3	F	Probable G protein-coupled receptor 152	GPR152|PGR5	protein	taxon:9606	20260725	IntAct		
UniProtKB	Q8TDT2	GPR152	enables	GO:0005515	PMID:32296183	IPI	UniProtKB:Q14973	F	Probable G protein-coupled receptor 152	GPR152|PGR5	protein	taxon:9606	20260725	IntAct		
UniProtKB	Q8TDT2	GPR152	enables	GO:0005515	PMID:32296183	IPI	UniProtKB:Q15041	F	Probable G protein-coupled receptor 152	GPR152|PGR5	protein	taxon:9606	20260725	IntAct		
UniProtKB	Q8TDT2	GPR152	enables	GO:0005515	PMID:32296183	IPI	UniProtKB:Q15125	F	Probable G protein-coupled receptor 152	GPR152|PGR5	protein	taxon:9606	20260725	IntAct		
UniProtKB	Q8TDT2	GPR152	enables	GO:0005515	PMID:32296183	IPI	UniProtKB:Q15546	F	Probable G protein-coupled receptor 152	GPR152|PGR5	protein	taxon:9606	20260725	IntAct		
UniProtKB	Q8TDT2	GPR152	enables	GO:0005515	PMID:32296183	IPI	UniProtKB:Q15848	F	Probable G protein-coupled receptor 152	GPR152|PGR5	protein	taxon:9606	20260725	IntAct		
UniProtKB	Q8TDT2	GPR152	enables	GO:0005515	PMID:32296183	IPI	UniProtKB:Q16849-3	F	Probable G protein-coupled receptor 152	GPR152|PGR5	protein	taxon:9606	20260725	IntAct		
UniProtKB	Q8TDT2	GPR152	enables	GO:0005515	PMID:32296183	IPI	UniProtKB:Q16873	F	Probable G protein-coupled receptor 152	GPR152|PGR5	protein	taxon:9606	20260725	IntAct		
UniProtKB	Q8TDT2	GPR152	enables	GO:0005515	PMID:32296183	IPI	UniProtKB:Q4LDR2	F	Probable G protein-coupled receptor 152	GPR152|PGR5	protein	taxon:9606	20260725	IntAct		
UniProtKB	Q8TDT2	GPR152	enables	GO:0005515	PMID:32296183	IPI	UniProtKB:Q4VAQ0	F	Probable G protein-coupled receptor 152	GPR152|PGR5	protein	taxon:9606	20260725	IntAct		
UniProtKB	Q8TDT2	GPR152	enables	GO:0005515	PMID:32296183	IPI	UniProtKB:Q53HI1	F	Probable G protein-coupled receptor 152	GPR152|PGR5	protein	taxon:9606	20260725	IntAct		
UniProtKB	Q8TDT2	GPR152	enables	GO:0005515	PMID:32296183	IPI	UniProtKB:Q5BJF2	F	Probable G protein-coupled receptor 152	GPR152|PGR5	protein	taxon:9606	20260725	IntAct		
UniProtKB	Q8TDT2	GPR152	enables	GO:0005515	PMID:32296183	IPI	UniProtKB:Q5BJH2-2	F	Probable G protein-coupled receptor 152	GPR152|PGR5	protein	taxon:9606	20260725	IntAct		
UniProtKB	Q8TDT2	GPR152	enables	GO:0005515	PMID:32296183	IPI	UniProtKB:Q5J8X5	F	Probable G protein-coupled receptor 152	GPR152|PGR5	protein	taxon:9606	20260725	IntAct		
UniProtKB	Q8TDT2	GPR152	enables	GO:0005515	PMID:32296183	IPI	UniProtKB:Q5QGT7	F	Probable G protein-coupled receptor 152	GPR152|PGR5	protein	taxon:9606	20260725	IntAct		
UniProtKB	Q8TDT2	GPR152	enables	GO:0005515	PMID:32296183	IPI	UniProtKB:Q5SNT2-2	F	Probable G protein-coupled receptor 152	GPR152|PGR5	protein	taxon:9606	20260725	IntAct		
UniProtKB	Q8TDT2	GPR152	enables	GO:0005515	PMID:32296183	IPI	UniProtKB:Q5TGU0	F	Probable G protein-coupled receptor 152	GPR152|PGR5	protein	taxon:9606	20260725	IntAct		
UniProtKB	Q8TDT2	GPR152	enables	GO:0005515	PMID:32296183	IPI	UniProtKB:Q5W0B7	F	Probable G protein-coupled receptor 152	GPR152|PGR5	protein	taxon:9606	20260725	IntAct		
UniProtKB	Q8TDT2	GPR152	enables	GO:0005515	PMID:32296183	IPI	UniProtKB:Q69YG0	F	Probable G protein-coupled receptor 152	GPR152|PGR5	protein	taxon:9606	20260725	IntAct		
UniProtKB	Q8TDT2	GPR152	enables	GO:0005515	PMID:32296183	IPI	UniProtKB:Q6N075	F	Probable G protein-coupled receptor 152	GPR152|PGR5	protein	taxon:9606	20260725	IntAct		
UniProtKB	Q8TDT2	GPR152	enables	GO:0005515	PMID:32296183	IPI	UniProtKB:Q6RW13-2	F	Probable G protein-coupled receptor 152	GPR152|PGR5	protein	taxon:9606	20260725	IntAct		
UniProtKB	Q8TDT2	GPR152	enables	GO:0005515	PMID:32296183	IPI	UniProtKB:Q6ZP29-3	F	Probable G protein-coupled receptor 152	GPR152|PGR5	protein	taxon:9606	20260725	IntAct		
UniProtKB	Q8TDT2	GPR152	enables	GO:0005515	PMID:32296183	IPI	UniProtKB:Q6ZPD8	F	Probable G protein-coupled receptor 152	GPR152|PGR5	protein	taxon:9606	20260725	IntAct		
UniProtKB	Q8TDT2	GPR152	enables	GO:0005515	PMID:32296183	IPI	UniProtKB:Q6ZS10	F	Probable G protein-coupled receptor 152	GPR152|PGR5	protein	taxon:9606	20260725	IntAct		
UniProtKB	Q8TDT2	GPR152	enables	GO:0005515	PMID:32296183	IPI	UniProtKB:Q6ZSS7	F	Probable G protein-coupled receptor 152	GPR152|PGR5	protein	taxon:9606	20260725	IntAct		
UniProtKB	Q8TDT2	GPR152	enables	GO:0005515	PMID:32296183	IPI	UniProtKB:Q6ZT21	F	Probable G protein-coupled receptor 152	GPR152|PGR5	protein	taxon:9606	20260725	IntAct		
UniProtKB	Q8TDT2	GPR152	enables	GO:0005515	PMID:32296183	IPI	UniProtKB:Q6ZUX7	F	Probable G protein-coupled receptor 152	GPR152|PGR5	protein	taxon:9606	20260725	IntAct		
UniProtKB	Q8TDT2	GPR152	enables	GO:0005515	PMID:32296183	IPI	UniProtKB:Q6ZVE7	F	Probable G protein-coupled receptor 152	GPR152|PGR5	protein	taxon:9606	20260725	IntAct		
UniProtKB	Q8TDT2	GPR152	enables	GO:0005515	PMID:32296183	IPI	UniProtKB:Q7L5A8	F	Probable G protein-coupled receptor 152	GPR152|PGR5	protein	taxon:9606	20260725	IntAct		
UniProtKB	Q8TDT2	GPR152	enables	GO:0005515	PMID:32296183	IPI	UniProtKB:Q86UF1	F	Probable G protein-coupled receptor 152	GPR152|PGR5	protein	taxon:9606	20260725	IntAct		
UniProtKB	Q8TDT2	GPR152	enables	GO:0005515	PMID:32296183	IPI	UniProtKB:Q86W74-2	F	Probable G protein-coupled receptor 152	GPR152|PGR5	protein	taxon:9606	20260725	IntAct		
UniProtKB	Q8TDT2	GPR152	enables	GO:0005515	PMID:32296183	IPI	UniProtKB:Q86Z23	F	Probable G protein-coupled receptor 152	GPR152|PGR5	protein	taxon:9606	20260725	IntAct		
UniProtKB	Q8TDT2	GPR152	enables	GO:0005515	PMID:32296183	IPI	UniProtKB:Q8IVJ1	F	Probable G protein-coupled receptor 152	GPR152|PGR5	protein	taxon:9606	20260725	IntAct		
UniProtKB	Q8TDT2	GPR152	enables	GO:0005515	PMID:32296183	IPI	UniProtKB:Q8N0V3	F	Probable G protein-coupled receptor 152	GPR152|PGR5	protein	taxon:9606	20260725	IntAct		
UniProtKB	Q8TDT2	GPR152	enables	GO:0005515	PMID:32296183	IPI	UniProtKB:Q8N138	F	Probable G protein-coupled receptor 152	GPR152|PGR5	protein	taxon:9606	20260725	IntAct		
UniProtKB	Q8TDT2	GPR152	enables	GO:0005515	PMID:32296183	IPI	UniProtKB:Q8N271	F	Probable G protein-coupled receptor 152	GPR152|PGR5	protein	taxon:9606	20260725	IntAct		
UniProtKB	Q8TDT2	GPR152	enables	GO:0005515	PMID:32296183	IPI	UniProtKB:Q8N2U9	F	Probable G protein-coupled receptor 152	GPR152|PGR5	protein	taxon:9606	20260725	IntAct		
UniProtKB	Q8TDT2	GPR152	enables	GO:0005515	PMID:32296183	IPI	UniProtKB:Q8N357	F	Probable G protein-coupled receptor 152	GPR152|PGR5	protein	taxon:9606	20260725	IntAct		
UniProtKB	Q8TDT2	GPR152	enables	GO:0005515	PMID:32296183	IPI	UniProtKB:Q8N5M9	F	Probable G protein-coupled receptor 152	GPR152|PGR5	protein	taxon:9606	20260725	IntAct		
UniProtKB	Q8TDT2	GPR152	enables	GO:0005515	PMID:32296183	IPI	UniProtKB:Q8N6G5	F	Probable G protein-coupled receptor 152	GPR152|PGR5	protein	taxon:9606	20260725	IntAct		
UniProtKB	Q8TDT2	GPR152	enables	GO:0005515	PMID:32296183	IPI	UniProtKB:Q8N6R1	F	Probable G protein-coupled receptor 152	GPR152|PGR5	protein	taxon:9606	20260725	IntAct		
UniProtKB	Q8TDT2	GPR152	enables	GO:0005515	PMID:32296183	IPI	UniProtKB:Q8N912	F	Probable G protein-coupled receptor 152	GPR152|PGR5	protein	taxon:9606	20260725	IntAct		
UniProtKB	Q8TDT2	GPR152	enables	GO:0005515	PMID:32296183	IPI	UniProtKB:Q8NBI2	F	Probable G protein-coupled receptor 152	GPR152|PGR5	protein	taxon:9606	20260725	IntAct		
UniProtKB	Q8TDT2	GPR152	enables	GO:0005515	PMID:32296183	IPI	UniProtKB:Q8NC01	F	Probable G protein-coupled receptor 152	GPR152|PGR5	protein	taxon:9606	20260725	IntAct		
UniProtKB	Q8TDT2	GPR152	enables	GO:0005515	PMID:32296183	IPI	UniProtKB:Q8NET1	F	Probable G protein-coupled receptor 152	GPR152|PGR5	protein	taxon:9606	20260725	IntAct		
UniProtKB	Q8TDT2	GPR152	enables	GO:0005515	PMID:32296183	IPI	UniProtKB:Q8NFL0	F	Probable G protein-coupled receptor 152	GPR152|PGR5	protein	taxon:9606	20260725	IntAct		
UniProtKB	Q8TDT2	GPR152	enables	GO:0005515	PMID:32296183	IPI	UniProtKB:Q8NHS1	F	Probable G protein-coupled receptor 152	GPR152|PGR5	protein	taxon:9606	20260725	IntAct		
UniProtKB	Q8TDT2	GPR152	enables	GO:0005515	PMID:32296183	IPI	UniProtKB:Q8NHW4	F	Probable G protein-coupled receptor 152	GPR152|PGR5	protein	taxon:9606	20260725	IntAct		
UniProtKB	Q8TDT2	GPR152	enables	GO:0005515	PMID:32296183	IPI	UniProtKB:Q8TAF8	F	Probable G protein-coupled receptor 152	GPR152|PGR5	protein	taxon:9606	20260725	IntAct		
UniProtKB	Q8TDT2	GPR152	enables	GO:0005515	PMID:32296183	IPI	UniProtKB:Q8TBM7	F	Probable G protein-coupled receptor 152	GPR152|PGR5	protein	taxon:9606	20260725	IntAct		
UniProtKB	Q8TDT2	GPR152	enables	GO:0005515	PMID:32296183	IPI	UniProtKB:Q8TDV0	F	Probable G protein-coupled receptor 152	GPR152|PGR5	protein	taxon:9606	20260725	IntAct		
UniProtKB	Q8TDT2	GPR152	enables	GO:0005515	PMID:32296183	IPI	UniProtKB:Q92482	F	Probable G protein-coupled receptor 152	GPR152|PGR5	protein	taxon:9606	20260725	IntAct		
UniProtKB	Q8TDT2	GPR152	enables	GO:0005515	PMID:32296183	IPI	UniProtKB:Q969E2	F	Probable G protein-coupled receptor 152	GPR152|PGR5	protein	taxon:9606	20260725	IntAct		
UniProtKB	Q8TDT2	GPR152	enables	GO:0005515	PMID:32296183	IPI	UniProtKB:Q969K7	F	Probable G protein-coupled receptor 152	GPR152|PGR5	protein	taxon:9606	20260725	IntAct		
UniProtKB	Q8TDT2	GPR152	enables	GO:0005515	PMID:32296183	IPI	UniProtKB:Q969L2	F	Probable G protein-coupled receptor 152	GPR152|PGR5	protein	taxon:9606	20260725	IntAct		
UniProtKB	Q8TDT2	GPR152	enables	GO:0005515	PMID:32296183	IPI	UniProtKB:Q969S0	F	Probable G protein-coupled receptor 152	GPR152|PGR5	protein	taxon:9606	20260725	IntAct		
UniProtKB	Q8TDT2	GPR152	enables	GO:0005515	PMID:32296183	IPI	UniProtKB:Q96CM8	F	Probable G protein-coupled receptor 152	GPR152|PGR5	protein	taxon:9606	20260725	IntAct		
UniProtKB	Q8TDT2	GPR152	enables	GO:0005515	PMID:32296183	IPI	UniProtKB:Q96DZ7	F	Probable G protein-coupled receptor 152	GPR152|PGR5	protein	taxon:9606	20260725	IntAct		
UniProtKB	Q8TDT2	GPR152	enables	GO:0005515	PMID:32296183	IPI	UniProtKB:Q96EC8	F	Probable G protein-coupled receptor 152	GPR152|PGR5	protein	taxon:9606	20260725	IntAct		
UniProtKB	Q8TDT2	GPR152	enables	GO:0005515	PMID:32296183	IPI	UniProtKB:Q96FB2	F	Probable G protein-coupled receptor 152	GPR152|PGR5	protein	taxon:9606	20260725	IntAct		
UniProtKB	Q8TDT2	GPR152	enables	GO:0005515	PMID:32296183	IPI	UniProtKB:Q96G79	F	Probable G protein-coupled receptor 152	GPR152|PGR5	protein	taxon:9606	20260725	IntAct		
UniProtKB	Q8TDT2	GPR152	enables	GO:0005515	PMID:32296183	IPI	UniProtKB:Q96HR9-2	F	Probable G protein-coupled receptor 152	GPR152|PGR5	protein	taxon:9606	20260725	IntAct		
UniProtKB	Q8TDT2	GPR152	enables	GO:0005515	PMID:32296183	IPI	UniProtKB:Q96IV6	F	Probable G protein-coupled receptor 152	GPR152|PGR5	protein	taxon:9606	20260725	IntAct		
UniProtKB	Q8TDT2	GPR152	enables	GO:0005515	PMID:32296183	IPI	UniProtKB:Q96MV8	F	Probable G protein-coupled receptor 152	GPR152|PGR5	protein	taxon:9606	20260725	IntAct		
UniProtKB	Q8TDT2	GPR152	enables	GO:0005515	PMID:32296183	IPI	UniProtKB:Q96PS8	F	Probable G protein-coupled receptor 152	GPR152|PGR5	protein	taxon:9606	20260725	IntAct		
UniProtKB	Q8TDT2	GPR152	enables	GO:0005515	PMID:32296183	IPI	UniProtKB:Q96Q45-2	F	Probable G protein-coupled receptor 152	GPR152|PGR5	protein	taxon:9606	20260725	IntAct		
UniProtKB	Q8TDT2	GPR152	enables	GO:0005515	PMID:32296183	IPI	UniProtKB:Q99519	F	Probable G protein-coupled receptor 152	GPR152|PGR5	protein	taxon:9606	20260725	IntAct		
UniProtKB	Q8TDT2	GPR152	enables	GO:0005515	PMID:32296183	IPI	UniProtKB:Q99675	F	Probable G protein-coupled receptor 152	GPR152|PGR5	protein	taxon:9606	20260725	IntAct		
UniProtKB	Q8TDT2	GPR152	enables	GO:0005515	PMID:32296183	IPI	UniProtKB:Q99726	F	Probable G protein-coupled receptor 152	GPR152|PGR5	protein	taxon:9606	20260725	IntAct		
UniProtKB	Q8TDT2	GPR152	enables	GO:0005515	PMID:32296183	IPI	UniProtKB:Q9BQA9	F	Probable G protein-coupled receptor 152	GPR152|PGR5	protein	taxon:9606	20260725	IntAct		
UniProtKB	Q8TDT2	GPR152	enables	GO:0005515	PMID:32296183	IPI	UniProtKB:Q9BQB6	F	Probable G protein-coupled receptor 152	GPR152|PGR5	protein	taxon:9606	20260725	IntAct		
UniProtKB	Q8TDT2	GPR152	enables	GO:0005515	PMID:32296183	IPI	UniProtKB:Q9BQS2-2	F	Probable G protein-coupled receptor 152	GPR152|PGR5	protein	taxon:9606	20260725	IntAct		
UniProtKB	Q8TDT2	GPR152	enables	GO:0005515	PMID:32296183	IPI	UniProtKB:Q9BSR8	F	Probable G protein-coupled receptor 152	GPR152|PGR5	protein	taxon:9606	20260725	IntAct		
UniProtKB	Q8TDT2	GPR152	enables	GO:0005515	PMID:32296183	IPI	UniProtKB:Q9BTX3	F	Probable G protein-coupled receptor 152	GPR152|PGR5	protein	taxon:9606	20260725	IntAct		
UniProtKB	Q8TDT2	GPR152	enables	GO:0005515	PMID:32296183	IPI	UniProtKB:Q9BU79	F	Probable G protein-coupled receptor 152	GPR152|PGR5	protein	taxon:9606	20260725	IntAct		
UniProtKB	Q8TDT2	GPR152	enables	GO:0005515	PMID:32296183	IPI	UniProtKB:Q9BWH2	F	Probable G protein-coupled receptor 152	GPR152|PGR5	protein	taxon:9606	20260725	IntAct		
UniProtKB	Q8TDT2	GPR152	enables	GO:0005515	PMID:32296183	IPI	UniProtKB:Q9C0I4	F	Probable G protein-coupled receptor 152	GPR152|PGR5	protein	taxon:9606	20260725	IntAct		
UniProtKB	Q8TDT2	GPR152	enables	GO:0005515	PMID:32296183	IPI	UniProtKB:Q9GZY8-5	F	Probable G protein-coupled receptor 152	GPR152|PGR5	protein	taxon:9606	20260725	IntAct		
UniProtKB	Q8TDT2	GPR152	enables	GO:0005515	PMID:32296183	IPI	UniProtKB:Q9H172	F	Probable G protein-coupled receptor 152	GPR152|PGR5	protein	taxon:9606	20260725	IntAct		
UniProtKB	Q8TDT2	GPR152	enables	GO:0005515	PMID:32296183	IPI	UniProtKB:Q9H2C2	F	Probable G protein-coupled receptor 152	GPR152|PGR5	protein	taxon:9606	20260725	IntAct		
UniProtKB	Q8TDT2	GPR152	enables	GO:0005515	PMID:32296183	IPI	UniProtKB:Q9H2H9	F	Probable G protein-coupled receptor 152	GPR152|PGR5	protein	taxon:9606	20260725	IntAct		
UniProtKB	Q8TDT2	GPR152	enables	GO:0005515	PMID:32296183	IPI	UniProtKB:Q9H2L4	F	Probable G protein-coupled receptor 152	GPR152|PGR5	protein	taxon:9606	20260725	IntAct		
UniProtKB	Q8TDT2	GPR152	enables	GO:0005515	PMID:32296183	IPI	UniProtKB:Q9HCK4	F	Probable G protein-coupled receptor 152	GPR152|PGR5	protein	taxon:9606	20260725	IntAct		
UniProtKB	Q8TDT2	GPR152	enables	GO:0005515	PMID:32296183	IPI	UniProtKB:Q9HCP6	F	Probable G protein-coupled receptor 152	GPR152|PGR5	protein	taxon:9606	20260725	IntAct		
UniProtKB	Q8TDT2	GPR152	enables	GO:0005515	PMID:32296183	IPI	UniProtKB:Q9NP94	F	Probable G protein-coupled receptor 152	GPR152|PGR5	protein	taxon:9606	20260725	IntAct		
UniProtKB	Q8TDT2	GPR152	enables	GO:0005515	PMID:32296183	IPI	UniProtKB:Q9NPL8	F	Probable G protein-coupled receptor 152	GPR152|PGR5	protein	taxon:9606	20260725	IntAct		
UniProtKB	Q8TDT2	GPR152	enables	GO:0005515	PMID:32296183	IPI	UniProtKB:Q9NQQ7-3	F	Probable G protein-coupled receptor 152	GPR152|PGR5	protein	taxon:9606	20260725	IntAct		
UniProtKB	Q8TDT2	GPR152	enables	GO:0005515	PMID:32296183	IPI	UniProtKB:Q9NRQ5	F	Probable G protein-coupled receptor 152	GPR152|PGR5	protein	taxon:9606	20260725	IntAct		
UniProtKB	Q8TDT2	GPR152	enables	GO:0005515	PMID:32296183	IPI	UniProtKB:Q9NTJ5	F	Probable G protein-coupled receptor 152	GPR152|PGR5	protein	taxon:9606	20260725	IntAct		
UniProtKB	Q8TDT2	GPR152	enables	GO:0005515	PMID:32296183	IPI	UniProtKB:Q9NUH8	F	Probable G protein-coupled receptor 152	GPR152|PGR5	protein	taxon:9606	20260725	IntAct		
UniProtKB	Q8TDT2	GPR152	enables	GO:0005515	PMID:32296183	IPI	UniProtKB:Q9NV12	F	Probable G protein-coupled receptor 152	GPR152|PGR5	protein	taxon:9606	20260725	IntAct		
UniProtKB	Q8TDT2	GPR152	enables	GO:0005515	PMID:32296183	IPI	UniProtKB:Q9NV29	F	Probable G protein-coupled receptor 152	GPR152|PGR5	protein	taxon:9606	20260725	IntAct		
UniProtKB	Q8TDT2	GPR152	enables	GO:0005515	PMID:32296183	IPI	UniProtKB:Q9NVC3	F	Probable G protein-coupled receptor 152	GPR152|PGR5	protein	taxon:9606	20260725	IntAct		
UniProtKB	Q8TDT2	GPR152	enables	GO:0005515	PMID:32296183	IPI	UniProtKB:Q9NVV5-2	F	Probable G protein-coupled receptor 152	GPR152|PGR5	protein	taxon:9606	20260725	IntAct		
UniProtKB	Q8TDT2	GPR152	enables	GO:0005515	PMID:32296183	IPI	UniProtKB:Q9NX14	F	Probable G protein-coupled receptor 152	GPR152|PGR5	protein	taxon:9606	20260725	IntAct		
UniProtKB	Q8TDT2	GPR152	enables	GO:0005515	PMID:32296183	IPI	UniProtKB:Q9NZG7	F	Probable G protein-coupled receptor 152	GPR152|PGR5	protein	taxon:9606	20260725	IntAct		
UniProtKB	Q8TDT2	GPR152	enables	GO:0005515	PMID:32296183	IPI	UniProtKB:Q9P0B6	F	Probable G protein-coupled receptor 152	GPR152|PGR5	protein	taxon:9606	20260725	IntAct		
UniProtKB	Q8TDT2	GPR152	enables	GO:0005515	PMID:32296183	IPI	UniProtKB:Q9P0S3	F	Probable G protein-coupled receptor 152	GPR152|PGR5	protein	taxon:9606	20260725	IntAct		
UniProtKB	Q8TDT2	GPR152	enables	GO:0005515	PMID:32296183	IPI	UniProtKB:Q9P0S9	F	Probable G protein-coupled receptor 152	GPR152|PGR5	protein	taxon:9606	20260725	IntAct		
UniProtKB	Q8TDT2	GPR152	enables	GO:0005515	PMID:32296183	IPI	UniProtKB:Q9UHE5	F	Probable G protein-coupled receptor 152	GPR152|PGR5	protein	taxon:9606	20260725	IntAct		
UniProtKB	Q8TDT2	GPR152	enables	GO:0005515	PMID:32296183	IPI	UniProtKB:Q9UHJ9-5	F	Probable G protein-coupled receptor 152	GPR152|PGR5	protein	taxon:9606	20260725	IntAct		
UniProtKB	Q8TDT2	GPR152	enables	GO:0005515	PMID:32296183	IPI	UniProtKB:Q9UI14	F	Probable G protein-coupled receptor 152	GPR152|PGR5	protein	taxon:9606	20260725	IntAct		
UniProtKB	Q8TDT2	GPR152	enables	GO:0005515	PMID:32296183	IPI	UniProtKB:Q9UKG4	F	Probable G protein-coupled receptor 152	GPR152|PGR5	protein	taxon:9606	20260725	IntAct		
UniProtKB	Q8TDT2	GPR152	enables	GO:0005515	PMID:32296183	IPI	UniProtKB:Q9UKR5	F	Probable G protein-coupled receptor 152	GPR152|PGR5	protein	taxon:9606	20260725	IntAct		
UniProtKB	Q8TDT2	GPR152	enables	GO:0005515	PMID:32296183	IPI	UniProtKB:Q9UNK0	F	Probable G protein-coupled receptor 152	GPR152|PGR5	protein	taxon:9606	20260725	IntAct		
UniProtKB	Q8TDT2	GPR152	enables	GO:0005515	PMID:32296183	IPI	UniProtKB:Q9Y3E0	F	Probable G protein-coupled receptor 152	GPR152|PGR5	protein	taxon:9606	20260725	IntAct		
UniProtKB	Q8TDT2	GPR152	enables	GO:0005515	PMID:32296183	IPI	UniProtKB:Q9Y548	F	Probable G protein-coupled receptor 152	GPR152|PGR5	protein	taxon:9606	20260725	IntAct		
UniProtKB	Q8TDT2	GPR152	enables	GO:0005515	PMID:32296183	IPI	UniProtKB:Q9Y5U4	F	Probable G protein-coupled receptor 152	GPR152|PGR5	protein	taxon:9606	20260725	IntAct		
UniProtKB	Q8TDT2	GPR152	enables	GO:0005515	PMID:32296183	IPI	UniProtKB:Q9Y5Y5	F	Probable G protein-coupled receptor 152	GPR152|PGR5	protein	taxon:9606	20260725	IntAct		
UniProtKB	Q8TDT2	GPR152	enables	GO:0005515	PMID:32296183	IPI	UniProtKB:Q9Y5Z9	F	Probable G protein-coupled receptor 152	GPR152|PGR5	protein	taxon:9606	20260725	IntAct		
UniProtKB	Q8TDT2	GPR152	enables	GO:0005515	PMID:32296183	IPI	UniProtKB:Q9Y6I9	F	Probable G protein-coupled receptor 152	GPR152|PGR5	protein	taxon:9606	20260725	IntAct		
UniProtKB	Q8TDT2	GPR152	enables	GO:0042802	PMID:32296183	IPI	UniProtKB:Q8TDT2	F	Probable G protein-coupled receptor 152	GPR152|PGR5	protein	taxon:9606	20260725	IntAct		
UniProtKB	Q8TDT2	GPR152	involved_in	GO:0007186	GO_REF:0000002	IEA	InterPro:IPR000276|InterPro:IPR026234	P	Probable G protein-coupled receptor 152	GPR152|PGR5	protein	taxon:9606	20260727	InterPro		
UniProtKB	Q8TDT2	GPR152	involved_in	GO:0007186	GO_REF:0000033	IBA	MGI:MGI:2441884|MGI:MGI:3033142|MGI:MGI:96918|PANTHER:PTN000140598|UniProtKB:P04201|UniProtKB:Q86SM8|UniProtKB:Q8TDS7|UniProtKB:Q96LA9|UniProtKB:Q96LB1|UniProtKB:Q96LB2	P	Probable G protein-coupled receptor 152	GPR152|PGR5	protein	taxon:9606	20260528	GO_Central		
UniProtKB	Q8TDT2	GPR152	is_active_in	GO:0005886	GO_REF:0000033	IBA	MGI:MGI:2441884|MGI:MGI:2684085|MGI:MGI:3033142|PANTHER:PTN002602237|UniProtKB:P04201|UniProtKB:P35410|UniProtKB:Q86SM8|UniProtKB:Q8TDS7|UniProtKB:Q96AM1|UniProtKB:Q96LA9|UniProtKB:Q96LB1	C	Probable G protein-coupled receptor 152	GPR152|PGR5	protein	taxon:9606	20260528	GO_Central		
UniProtKB	Q8TDT2	GPR152	located_in	GO:0005886	GO_REF:0000044	IEA	UniProtKB-SubCell:SL-0039	C	Probable G protein-coupled receptor 152	GPR152|PGR5	protein	taxon:9606	20260727	UniProt		
UniProtKB	Q8TDT2	GPR152	located_in	GO:0016020	GO_REF:0000002	IEA	InterPro:IPR000276|InterPro:IPR017452|InterPro:IPR026234	C	Probable G protein-coupled receptor 152	GPR152|PGR5	protein	taxon:9606	20260727	InterPro		
UniProtKB	Q8TDU5	VN1R17P	enables	GO:0005550	GO_REF:0000033	IBA	PANTHER:PTN009078586|ZFIN:ZDB-GENE-050510-2	F	Putative vomeronasal receptor-like protein 4	VN1R17P|VNRL4	protein	taxon:9606	20250408	GO_Central		
UniProtKB	Q8TDU5	VN1R17P	enables	GO:0016503	GO_REF:0000002	IEA	InterPro:IPR004072	F	Putative vomeronasal receptor-like protein 4	VN1R17P|VNRL4	protein	taxon:9606	20260727	InterPro		
UniProtKB	Q8TDU5	VN1R17P	involved_in	GO:0007186	GO_REF:0000002	IEA	InterPro:IPR004072	P	Putative vomeronasal receptor-like protein 4	VN1R17P|VNRL4	protein	taxon:9606	20260727	InterPro		
UniProtKB	Q8TDU5	VN1R17P	involved_in	GO:0007606	GO_REF:0000117	IEA	ARBA:ARBA00027952	P	Putative vomeronasal receptor-like protein 4	VN1R17P|VNRL4	protein	taxon:9606	20260727	UniProt		
UniProtKB	Q8TDU5	VN1R17P	is_active_in	GO:0005886	GO_REF:0000033	IBA	PANTHER:PTN009078586|ZFIN:ZDB-GENE-050510-2|ZFIN:ZDB-GENE-070622-3	C	Putative vomeronasal receptor-like protein 4	VN1R17P|VNRL4	protein	taxon:9606	20250408	GO_Central		
UniProtKB	Q8TDU5	VN1R17P	located_in	GO:0005886	GO_REF:0000044	IEA	UniProtKB-SubCell:SL-0039	C	Putative vomeronasal receptor-like protein 4	VN1R17P|VNRL4	protein	taxon:9606	20260727	UniProt		
UniProtKB	Q8TDU5	VN1R17P	located_in	GO:0016020	GO_REF:0000002	IEA	InterPro:IPR004072|InterPro:IPR017452	C	Putative vomeronasal receptor-like protein 4	VN1R17P|VNRL4	protein	taxon:9606	20260727	InterPro		
UniProtKB	Q8TDU6	GPBAR1	enables	GO:0004930	GO_REF:0000002	IEA	InterPro:IPR000276	F	G protein-coupled bile acid receptor 1	GPBAR1|TGR5	protein	taxon:9606	20260727	InterPro		
UniProtKB	Q8TDU6	GPBAR1	enables	GO:0004930	GO_REF:0000107	IEA	UniProtKB:Q80T02|ensembl:ENSRNOP00000110717	F	G protein-coupled bile acid receptor 1	GPBAR1|TGR5	protein	taxon:9606	20260724	Ensembl		
UniProtKB	Q8TDU6	GPBAR1	enables	GO:0004930	GO_REF:0000117	IEA	ARBA:ARBA00029151	F	G protein-coupled bile acid receptor 1	GPBAR1|TGR5	protein	taxon:9606	20260727	UniProt		
UniProtKB	Q8TDU6	GPBAR1	enables	GO:0005515	PMID:31978385	IPI	UniProtKB:P38646	F	G protein-coupled bile acid receptor 1	GPBAR1|TGR5	protein	taxon:9606	20260725	IntAct		
UniProtKB	Q8TDU6	GPBAR1	enables	GO:0005515	PMID:39083597	IPI	UniProtKB:O60895	F	G protein-coupled bile acid receptor 1	GPBAR1|TGR5	protein	taxon:9606	20260725	IntAct	occurs_in(GO:0005886)	
UniProtKB	Q8TDU6	GPBAR1	enables	GO:0038182	GO_REF:0000033	IBA	MGI:MGI:2653863|PANTHER:PTN002797791|UniProtKB:Q8TDU6	F	G protein-coupled bile acid receptor 1	GPBAR1|TGR5	protein	taxon:9606	20250903	GO_Central		
UniProtKB	Q8TDU6	GPBAR1	enables	GO:0038182	PMID:12419312	NAS		F	G protein-coupled bile acid receptor 1	GPBAR1|TGR5	protein	taxon:9606	20130522	UniProt		
UniProtKB	Q8TDU6	GPBAR1	enables	GO:0038182	PMID:12524422	IDA		F	G protein-coupled bile acid receptor 1	GPBAR1|TGR5	protein	taxon:9606	20191212	UniProt	happens_during(GO:1903413),has_input(CHEBI:36259)	
UniProtKB	Q8TDU6	GPBAR1	enables	GO:0038182	PMID:32698187	IDA		F	G protein-coupled bile acid receptor 1	GPBAR1|TGR5	protein	taxon:9606	20250624	UniProt	has_input(UniProtKB:P63092),part_of(GO:0038184)	
UniProtKB	Q8TDU6	GPBAR1	enables	GO:0038182	PMID:32747649	IDA		F	G protein-coupled bile acid receptor 1	GPBAR1|TGR5	protein	taxon:9606	20250624	UniProt	has_input(UniProtKB:P63092),part_of(GO:0038184)	
UniProtKB	Q8TDU6	GPBAR1	enables	GO:0038182	PMID:35858343	IDA		F	G protein-coupled bile acid receptor 1	GPBAR1|TGR5	protein	taxon:9606	20250624	UniProt	has_input(UniProtKB:P63092),part_of(GO:0038184)	
UniProtKB	Q8TDU6	GPBAR1	involved_in	GO:0007186	GO_REF:0000002	IEA	InterPro:IPR000276	P	G protein-coupled bile acid receptor 1	GPBAR1|TGR5	protein	taxon:9606	20260727	InterPro		
UniProtKB	Q8TDU6	GPBAR1	involved_in	GO:0038184	GO_REF:0000033	IBA	MGI:MGI:2653863|PANTHER:PTN002797791|UniProtKB:Q8TDU6	P	G protein-coupled bile acid receptor 1	GPBAR1|TGR5	protein	taxon:9606	20250903	GO_Central		
UniProtKB	Q8TDU6	GPBAR1	involved_in	GO:0038184	PMID:12419312	IDA		P	G protein-coupled bile acid receptor 1	GPBAR1|TGR5	protein	taxon:9606	20191212	UniProt		
UniProtKB	Q8TDU6	GPBAR1	involved_in	GO:0038184	PMID:12524422	IDA		P	G protein-coupled bile acid receptor 1	GPBAR1|TGR5	protein	taxon:9606	20191212	UniProt		
UniProtKB	Q8TDU6	GPBAR1	involved_in	GO:0038184	PMID:32698187	IDA		P	G protein-coupled bile acid receptor 1	GPBAR1|TGR5	protein	taxon:9606	20250624	UniProt		
UniProtKB	Q8TDU6	GPBAR1	involved_in	GO:0038184	PMID:32747649	IDA		P	G protein-coupled bile acid receptor 1	GPBAR1|TGR5	protein	taxon:9606	20250624	UniProt		
UniProtKB	Q8TDU6	GPBAR1	involved_in	GO:0038184	PMID:35858343	IDA		P	G protein-coupled bile acid receptor 1	GPBAR1|TGR5	protein	taxon:9606	20250624	UniProt		
UniProtKB	Q8TDU6	GPBAR1	involved_in	GO:0070374	GO_REF:0000107	IEA	UniProtKB:Q80T02|ensembl:ENSRNOP00000110717	P	G protein-coupled bile acid receptor 1	GPBAR1|TGR5	protein	taxon:9606	20260724	Ensembl		
UniProtKB	Q8TDU6	GPBAR1	involved_in	GO:0097009	GO_REF:0000024	ISS	UniProtKB:Q80SS6	P	G protein-coupled bile acid receptor 1	GPBAR1|TGR5	protein	taxon:9606	20250624	UniProt		
UniProtKB	Q8TDU6	GPBAR1	involved_in	GO:1903413	PMID:12419312	IDA		P	G protein-coupled bile acid receptor 1	GPBAR1|TGR5	protein	taxon:9606	20191212	UniProt		
UniProtKB	Q8TDU6	GPBAR1	involved_in	GO:1903413	PMID:12524422	IDA		P	G protein-coupled bile acid receptor 1	GPBAR1|TGR5	protein	taxon:9606	20191212	UniProt		
UniProtKB	Q8TDU6	GPBAR1	involved_in	GO:1904056	GO_REF:0000107	IEA	UniProtKB:Q80T02|ensembl:ENSRNOP00000110717	P	G protein-coupled bile acid receptor 1	GPBAR1|TGR5	protein	taxon:9606	20260724	Ensembl		
UniProtKB	Q8TDU6	GPBAR1	is_active_in	GO:0005886	GO_REF:0000033	IBA	MGI:MGI:104847|MGI:MGI:99402|MGI:MGI:99403|PANTHER:PTN001204192|RGD:2048|RGD:2049|RGD:2051|UniProtKB:P29274|UniProtKB:P29275|UniProtKB:P30542|UniProtKB:Q28309|UniProtKB:Q8TDU6	C	G protein-coupled bile acid receptor 1	GPBAR1|TGR5	protein	taxon:9606	20260529	GO_Central		
UniProtKB	Q8TDU6	GPBAR1	located_in	GO:0005737	PMID:12524422	IDA		C	G protein-coupled bile acid receptor 1	GPBAR1|TGR5	protein	taxon:9606	20191212	UniProt	existence_overlaps(GO:1903413)	
UniProtKB	Q8TDU6	GPBAR1	located_in	GO:0005886	GO_REF:0000044	IEA	UniProtKB-SubCell:SL-0039	C	G protein-coupled bile acid receptor 1	GPBAR1|TGR5	protein	taxon:9606	20260727	UniProt		
UniProtKB	Q8TDU6	GPBAR1	located_in	GO:0005886	PMID:12419312	IDA		C	G protein-coupled bile acid receptor 1	GPBAR1|TGR5	protein	taxon:9606	20130522	UniProt		
UniProtKB	Q8TDU6	GPBAR1	located_in	GO:0005886	PMID:12524422	IDA		C	G protein-coupled bile acid receptor 1	GPBAR1|TGR5	protein	taxon:9606	20191212	UniProt		
UniProtKB	Q8TDU6	GPBAR1	located_in	GO:0005886	Reactome:R-HSA-379044	TAS		C	G protein-coupled bile acid receptor 1	GPBAR1|TGR5	protein	taxon:9606	20130528	Reactome		
UniProtKB	Q8TDU6	GPBAR1	located_in	GO:0005886	Reactome:R-HSA-444654	TAS		C	G protein-coupled bile acid receptor 1	GPBAR1|TGR5	protein	taxon:9606	20130528	Reactome		
UniProtKB	Q8TDU6	GPBAR1	located_in	GO:0005886	Reactome:R-HSA-744886	TAS		C	G protein-coupled bile acid receptor 1	GPBAR1|TGR5	protein	taxon:9606	20130528	Reactome		
UniProtKB	Q8TDU6	GPBAR1	located_in	GO:0005886	Reactome:R-HSA-744887	TAS		C	G protein-coupled bile acid receptor 1	GPBAR1|TGR5	protein	taxon:9606	20130528	Reactome		
UniProtKB	Q8TDU6	GPBAR1	located_in	GO:0016020	GO_REF:0000002	IEA	InterPro:IPR000276|InterPro:IPR017452	C	G protein-coupled bile acid receptor 1	GPBAR1|TGR5	protein	taxon:9606	20260727	InterPro		
UniProtKB	Q8TDU6	GPBAR1	part_of	GO:0043235	PMID:12419312	IDA		C	G protein-coupled bile acid receptor 1	GPBAR1|TGR5	protein	taxon:9606	20191212	UniProt		
UniProtKB	Q8TDU6	GPBAR1	part_of	GO:0043235	PMID:12524422	IDA		C	G protein-coupled bile acid receptor 1	GPBAR1|TGR5	protein	taxon:9606	20191212	UniProt		
UniProtKB	Q8TDU9	RXFP4	enables	GO:0004930	GO_REF:0000002	IEA	InterPro:IPR000276	F	Relaxin-3 receptor 2	RXFP4|GPCR142|GPR100|RLN3R2	protein	taxon:9606	20260727	InterPro		
UniProtKB	Q8TDU9	RXFP4	enables	GO:0004930	GO_REF:0000117	IEA	ARBA:ARBA00029151	F	Relaxin-3 receptor 2	RXFP4|GPCR142|GPR100|RLN3R2	protein	taxon:9606	20260727	UniProt		
UniProtKB	Q8TDU9	RXFP4	enables	GO:0004966	GO_REF:0000033	IBA	PANTHER:PTN002796297|RGD:2656|UniProtKB:P47211|ZFIN:ZDB-GENE-060503-290|ZFIN:ZDB-GENE-140624-1	F	Relaxin-3 receptor 2	RXFP4|GPCR142|GPR100|RLN3R2	protein	taxon:9606	20250327	GO_Central		
UniProtKB	Q8TDU9	RXFP4	enables	GO:0005515	PMID:24802387	IPI	UniProtKB:Q8WXF3	F	Relaxin-3 receptor 2	RXFP4|GPCR142|GPR100|RLN3R2	protein	taxon:9606	20260725	IntAct		
UniProtKB	Q8TDU9	RXFP4	enables	GO:0005515	PMID:32296183	IPI	UniProtKB:P48165	F	Relaxin-3 receptor 2	RXFP4|GPCR142|GPR100|RLN3R2	protein	taxon:9606	20260725	IntAct		
UniProtKB	Q8TDU9	RXFP4	involved_in	GO:0007186	GO_REF:0000002	IEA	InterPro:IPR000248|InterPro:IPR000276	P	Relaxin-3 receptor 2	RXFP4|GPCR142|GPR100|RLN3R2	protein	taxon:9606	20260727	InterPro		
UniProtKB	Q8TDU9	RXFP4	involved_in	GO:0007218	GO_REF:0000033	IBA	FB:FBgn0036278|FB:FBgn0039595|PANTHER:PTN000660491|RGD:2658|UniProtKB:O43603|UniProtKB:O60755	P	Relaxin-3 receptor 2	RXFP4|GPCR142|GPR100|RLN3R2	protein	taxon:9606	20250412	GO_Central		
UniProtKB	Q8TDU9	RXFP4	is_active_in	GO:0005886	GO_REF:0000033	IBA	FB:FBgn0036278|FB:FBgn0039595|MGI:MGI:1926218|PANTHER:PTN000660491|UniProtKB:P47211|UniProtKB:Q969F8|UniProtKB:Q969V1|UniProtKB:Q9NPC1|UniProtKB:Q9NQS5|UniProtKB:Q9UKP6|WB:WBGene00013642	C	Relaxin-3 receptor 2	RXFP4|GPCR142|GPR100|RLN3R2	protein	taxon:9606	20260529	GO_Central		
UniProtKB	Q8TDU9	RXFP4	located_in	GO:0005886	GO_REF:0000044	IEA	UniProtKB-SubCell:SL-0039	C	Relaxin-3 receptor 2	RXFP4|GPCR142|GPR100|RLN3R2	protein	taxon:9606	20260727	UniProt		
UniProtKB	Q8TDU9	RXFP4	located_in	GO:0005886	Reactome:R-HSA-380073	TAS		C	Relaxin-3 receptor 2	RXFP4|GPCR142|GPR100|RLN3R2	protein	taxon:9606	20130528	Reactome		
UniProtKB	Q8TDU9	RXFP4	located_in	GO:0005886	Reactome:R-HSA-444859	TAS		C	Relaxin-3 receptor 2	RXFP4|GPCR142|GPR100|RLN3R2	protein	taxon:9606	20130528	Reactome		
UniProtKB	Q8TDU9	RXFP4	located_in	GO:0005886	Reactome:R-HSA-749454	TAS		C	Relaxin-3 receptor 2	RXFP4|GPCR142|GPR100|RLN3R2	protein	taxon:9606	20130528	Reactome		
UniProtKB	Q8TDU9	RXFP4	located_in	GO:0005886	Reactome:R-HSA-749456	TAS		C	Relaxin-3 receptor 2	RXFP4|GPCR142|GPR100|RLN3R2	protein	taxon:9606	20130528	Reactome		
UniProtKB	Q8TDU9	RXFP4	located_in	GO:0016020	GO_REF:0000002	IEA	InterPro:IPR000248|InterPro:IPR000276|InterPro:IPR017452	C	Relaxin-3 receptor 2	RXFP4|GPCR142|GPR100|RLN3R2	protein	taxon:9606	20260727	InterPro		
UniProtKB	Q8TDV0	GPR151	enables	GO:0004930	GO_REF:0000002	IEA	InterPro:IPR000276	F	G protein-coupled receptor 151	GPR151|GALR4|GALRL|PGR7	protein	taxon:9606	20260727	InterPro		
UniProtKB	Q8TDV0	GPR151	enables	GO:0004930	GO_REF:0000033	IBA	FB:FBgn0003248|FB:FBgn0033058|FB:FBgn0050106|MGI:MGI:95836|PANTHER:PTN001203169|RGD:2750|RGD:3181|UniProtKB:P30550|UniProtKB:Q8TDV0	F	G protein-coupled receptor 151	GPR151|GALR4|GALRL|PGR7	protein	taxon:9606	20200810	GO_Central		
UniProtKB	Q8TDV0	GPR151	enables	GO:0004930	PMID:31119277	IMP		F	G protein-coupled receptor 151	GPR151|GALR4|GALRL|PGR7	protein	taxon:9606	20190708	UniProt		
UniProtKB	Q8TDV0	GPR151	enables	GO:0005515	PMID:32296183	IPI	UniProtKB:A5PKU2	F	G protein-coupled receptor 151	GPR151|GALR4|GALRL|PGR7	protein	taxon:9606	20260725	IntAct		
UniProtKB	Q8TDV0	GPR151	enables	GO:0005515	PMID:32296183	IPI	UniProtKB:O14735	F	G protein-coupled receptor 151	GPR151|GALR4|GALRL|PGR7	protein	taxon:9606	20260725	IntAct		
UniProtKB	Q8TDV0	GPR151	enables	GO:0005515	PMID:32296183	IPI	UniProtKB:O15173	F	G protein-coupled receptor 151	GPR151|GALR4|GALRL|PGR7	protein	taxon:9606	20260725	IntAct		
UniProtKB	Q8TDV0	GPR151	enables	GO:0005515	PMID:32296183	IPI	UniProtKB:O43561-2	F	G protein-coupled receptor 151	GPR151|GALR4|GALRL|PGR7	protein	taxon:9606	20260725	IntAct		
UniProtKB	Q8TDV0	GPR151	enables	GO:0005515	PMID:32296183	IPI	UniProtKB:P05090	F	G protein-coupled receptor 151	GPR151|GALR4|GALRL|PGR7	protein	taxon:9606	20260725	IntAct		
UniProtKB	Q8TDV0	GPR151	enables	GO:0005515	PMID:32296183	IPI	UniProtKB:P24593	F	G protein-coupled receptor 151	GPR151|GALR4|GALRL|PGR7	protein	taxon:9606	20260725	IntAct		
UniProtKB	Q8TDV0	GPR151	enables	GO:0005515	PMID:32296183	IPI	UniProtKB:P48165	F	G protein-coupled receptor 151	GPR151|GALR4|GALRL|PGR7	protein	taxon:9606	20260725	IntAct		
UniProtKB	Q8TDV0	GPR151	enables	GO:0005515	PMID:32296183	IPI	UniProtKB:P52803	F	G protein-coupled receptor 151	GPR151|GALR4|GALRL|PGR7	protein	taxon:9606	20260725	IntAct		
UniProtKB	Q8TDV0	GPR151	enables	GO:0005515	PMID:32296183	IPI	UniProtKB:P54219-3	F	G protein-coupled receptor 151	GPR151|GALR4|GALRL|PGR7	protein	taxon:9606	20260725	IntAct		
UniProtKB	Q8TDV0	GPR151	enables	GO:0005515	PMID:32296183	IPI	UniProtKB:P55061	F	G protein-coupled receptor 151	GPR151|GALR4|GALRL|PGR7	protein	taxon:9606	20260725	IntAct		
UniProtKB	Q8TDV0	GPR151	enables	GO:0005515	PMID:32296183	IPI	UniProtKB:Q04941	F	G protein-coupled receptor 151	GPR151|GALR4|GALRL|PGR7	protein	taxon:9606	20260725	IntAct		
UniProtKB	Q8TDV0	GPR151	enables	GO:0005515	PMID:32296183	IPI	UniProtKB:Q05940	F	G protein-coupled receptor 151	GPR151|GALR4|GALRL|PGR7	protein	taxon:9606	20260725	IntAct		
UniProtKB	Q8TDV0	GPR151	enables	GO:0005515	PMID:32296183	IPI	UniProtKB:Q08708	F	G protein-coupled receptor 151	GPR151|GALR4|GALRL|PGR7	protein	taxon:9606	20260725	IntAct		
UniProtKB	Q8TDV0	GPR151	enables	GO:0005515	PMID:32296183	IPI	UniProtKB:Q13520	F	G protein-coupled receptor 151	GPR151|GALR4|GALRL|PGR7	protein	taxon:9606	20260725	IntAct		
UniProtKB	Q8TDV0	GPR151	enables	GO:0005515	PMID:32296183	IPI	UniProtKB:Q14145	F	G protein-coupled receptor 151	GPR151|GALR4|GALRL|PGR7	protein	taxon:9606	20260725	IntAct		
UniProtKB	Q8TDV0	GPR151	enables	GO:0005515	PMID:32296183	IPI	UniProtKB:Q14973	F	G protein-coupled receptor 151	GPR151|GALR4|GALRL|PGR7	protein	taxon:9606	20260725	IntAct		
UniProtKB	Q8TDV0	GPR151	enables	GO:0005515	PMID:32296183	IPI	UniProtKB:Q15041	F	G protein-coupled receptor 151	GPR151|GALR4|GALRL|PGR7	protein	taxon:9606	20260725	IntAct		
UniProtKB	Q8TDV0	GPR151	enables	GO:0005515	PMID:32296183	IPI	UniProtKB:Q3KNW5	F	G protein-coupled receptor 151	GPR151|GALR4|GALRL|PGR7	protein	taxon:9606	20260725	IntAct		
UniProtKB	Q8TDV0	GPR151	enables	GO:0005515	PMID:32296183	IPI	UniProtKB:Q3SXP7	F	G protein-coupled receptor 151	GPR151|GALR4|GALRL|PGR7	protein	taxon:9606	20260725	IntAct		
UniProtKB	Q8TDV0	GPR151	enables	GO:0005515	PMID:32296183	IPI	UniProtKB:Q5JX71	F	G protein-coupled receptor 151	GPR151|GALR4|GALRL|PGR7	protein	taxon:9606	20260725	IntAct		
UniProtKB	Q8TDV0	GPR151	enables	GO:0005515	PMID:32296183	IPI	UniProtKB:Q7Z7N9	F	G protein-coupled receptor 151	GPR151|GALR4|GALRL|PGR7	protein	taxon:9606	20260725	IntAct		
UniProtKB	Q8TDV0	GPR151	enables	GO:0005515	PMID:32296183	IPI	UniProtKB:Q86WB7-2	F	G protein-coupled receptor 151	GPR151|GALR4|GALRL|PGR7	protein	taxon:9606	20260725	IntAct		
UniProtKB	Q8TDV0	GPR151	enables	GO:0005515	PMID:32296183	IPI	UniProtKB:Q8IXM6	F	G protein-coupled receptor 151	GPR151|GALR4|GALRL|PGR7	protein	taxon:9606	20260725	IntAct		
UniProtKB	Q8TDV0	GPR151	enables	GO:0005515	PMID:32296183	IPI	UniProtKB:Q8TDT2	F	G protein-coupled receptor 151	GPR151|GALR4|GALRL|PGR7	protein	taxon:9606	20260725	IntAct		
UniProtKB	Q8TDV0	GPR151	enables	GO:0005515	PMID:32296183	IPI	UniProtKB:Q8TED1	F	G protein-coupled receptor 151	GPR151|GALR4|GALRL|PGR7	protein	taxon:9606	20260725	IntAct		
UniProtKB	Q8TDV0	GPR151	enables	GO:0005515	PMID:32296183	IPI	UniProtKB:Q8WW34-2	F	G protein-coupled receptor 151	GPR151|GALR4|GALRL|PGR7	protein	taxon:9606	20260725	IntAct		
UniProtKB	Q8TDV0	GPR151	enables	GO:0005515	PMID:32296183	IPI	UniProtKB:Q8WWF3	F	G protein-coupled receptor 151	GPR151|GALR4|GALRL|PGR7	protein	taxon:9606	20260725	IntAct		
UniProtKB	Q8TDV0	GPR151	enables	GO:0005515	PMID:32296183	IPI	UniProtKB:Q92843	F	G protein-coupled receptor 151	GPR151|GALR4|GALRL|PGR7	protein	taxon:9606	20260725	IntAct		
UniProtKB	Q8TDV0	GPR151	enables	GO:0005515	PMID:32296183	IPI	UniProtKB:Q96BA8	F	G protein-coupled receptor 151	GPR151|GALR4|GALRL|PGR7	protein	taxon:9606	20260725	IntAct		
UniProtKB	Q8TDV0	GPR151	enables	GO:0005515	PMID:32296183	IPI	UniProtKB:Q96JW4	F	G protein-coupled receptor 151	GPR151|GALR4|GALRL|PGR7	protein	taxon:9606	20260725	IntAct		
UniProtKB	Q8TDV0	GPR151	enables	GO:0005515	PMID:32296183	IPI	UniProtKB:Q99675	F	G protein-coupled receptor 151	GPR151|GALR4|GALRL|PGR7	protein	taxon:9606	20260725	IntAct		
UniProtKB	Q8TDV0	GPR151	enables	GO:0005515	PMID:32296183	IPI	UniProtKB:Q9BQA9	F	G protein-coupled receptor 151	GPR151|GALR4|GALRL|PGR7	protein	taxon:9606	20260725	IntAct		
UniProtKB	Q8TDV0	GPR151	enables	GO:0005515	PMID:32296183	IPI	UniProtKB:Q9HA82	F	G protein-coupled receptor 151	GPR151|GALR4|GALRL|PGR7	protein	taxon:9606	20260725	IntAct		
UniProtKB	Q8TDV0	GPR151	enables	GO:0005515	PMID:32296183	IPI	UniProtKB:Q9NPL8	F	G protein-coupled receptor 151	GPR151|GALR4|GALRL|PGR7	protein	taxon:9606	20260725	IntAct		
UniProtKB	Q8TDV0	GPR151	enables	GO:0005515	PMID:32296183	IPI	UniProtKB:Q9NQG1	F	G protein-coupled receptor 151	GPR151|GALR4|GALRL|PGR7	protein	taxon:9606	20260725	IntAct		
UniProtKB	Q8TDV0	GPR151	enables	GO:0005515	PMID:32296183	IPI	UniProtKB:Q9NTJ5	F	G protein-coupled receptor 151	GPR151|GALR4|GALRL|PGR7	protein	taxon:9606	20260725	IntAct		
UniProtKB	Q8TDV0	GPR151	enables	GO:0005515	PMID:32296183	IPI	UniProtKB:Q9NY72	F	G protein-coupled receptor 151	GPR151|GALR4|GALRL|PGR7	protein	taxon:9606	20260725	IntAct		
UniProtKB	Q8TDV0	GPR151	enables	GO:0005515	PMID:32296183	IPI	UniProtKB:Q9UNK0	F	G protein-coupled receptor 151	GPR151|GALR4|GALRL|PGR7	protein	taxon:9606	20260725	IntAct		
UniProtKB	Q8TDV0	GPR151	enables	GO:0005515	PMID:32296183	IPI	UniProtKB:Q9Y282	F	G protein-coupled receptor 151	GPR151|GALR4|GALRL|PGR7	protein	taxon:9606	20260725	IntAct		
UniProtKB	Q8TDV0	GPR151	enables	GO:0042802	PMID:32296183	IPI	UniProtKB:Q8TDV0	F	G protein-coupled receptor 151	GPR151|GALR4|GALRL|PGR7	protein	taxon:9606	20260725	IntAct		
UniProtKB	Q8TDV0	GPR151	involved_in	GO:0002931	GO_REF:0000024	ISS	UniProtKB:F8VQN3	P	G protein-coupled receptor 151	GPR151|GALR4|GALRL|PGR7	protein	taxon:9606	20200228	UniProt		
UniProtKB	Q8TDV0	GPR151	involved_in	GO:0007186	GO_REF:0000002	IEA	InterPro:IPR000276	P	G protein-coupled receptor 151	GPR151|GALR4|GALRL|PGR7	protein	taxon:9606	20260727	InterPro		
UniProtKB	Q8TDV0	GPR151	involved_in	GO:0007186	GO_REF:0000033	IBA	FB:FBgn0033058|FB:FBgn0035610|FB:FBgn0050106|MGI:MGI:95836|PANTHER:PTN001203169|RGD:2750|UniProtKB:Q8TDV0	P	G protein-coupled receptor 151	GPR151|GALR4|GALRL|PGR7	protein	taxon:9606	20210601	GO_Central		
UniProtKB	Q8TDV0	GPR151	involved_in	GO:0007186	PMID:31119277	IMP		P	G protein-coupled receptor 151	GPR151|GALR4|GALRL|PGR7	protein	taxon:9606	20190708	UniProt		
UniProtKB	Q8TDV0	GPR151	involved_in	GO:0010447	PMID:31119277	IMP		P	G protein-coupled receptor 151	GPR151|GALR4|GALRL|PGR7	protein	taxon:9606	20190708	UniProt		
UniProtKB	Q8TDV0	GPR151	involved_in	GO:0050778	GO_REF:0000024	ISS	UniProtKB:F8VQN3	P	G protein-coupled receptor 151	GPR151|GALR4|GALRL|PGR7	protein	taxon:9606	20190709	UniProt		
UniProtKB	Q8TDV0	GPR151	involved_in	GO:2000300	GO_REF:0000107	IEA	UniProtKB:Q7TSN6|ensembl:ENSMUSP00000058887	P	G protein-coupled receptor 151	GPR151|GALR4|GALRL|PGR7	protein	taxon:9606	20260724	Ensembl		
UniProtKB	Q8TDV0	GPR151	is_active_in	GO:0005886	GO_REF:0000033	IBA	FB:FBgn0035610|FB:FBgn0050106|MGI:MGI:2441887|MGI:MGI:95836|PANTHER:PTN001203169|RGD:2750|UniProtKB:P28336|UniProtKB:P30550	C	G protein-coupled receptor 151	GPR151|GALR4|GALRL|PGR7	protein	taxon:9606	20260530	GO_Central		
UniProtKB	Q8TDV0	GPR151	is_active_in	GO:0030672	GO_REF:0000107	IEA	UniProtKB:Q7TSN6|ensembl:ENSMUSP00000058887	C	G protein-coupled receptor 151	GPR151|GALR4|GALRL|PGR7	protein	taxon:9606	20260724	Ensembl		
UniProtKB	Q8TDV0	GPR151	is_active_in	GO:0042734	GO_REF:0000107	IEA	UniProtKB:Q7TSN6|ensembl:ENSMUSP00000058887	C	G protein-coupled receptor 151	GPR151|GALR4|GALRL|PGR7	protein	taxon:9606	20260724	Ensembl		
UniProtKB	Q8TDV0	GPR151	is_active_in	GO:0098981	GO_REF:0000107	IEA	UniProtKB:Q7TSN6|ensembl:ENSMUSP00000058887	C	G protein-coupled receptor 151	GPR151|GALR4|GALRL|PGR7	protein	taxon:9606	20260724	Ensembl		
UniProtKB	Q8TDV0	GPR151	located_in	GO:0005886	GO_REF:0000044	IEA	UniProtKB-SubCell:SL-0039	C	G protein-coupled receptor 151	GPR151|GALR4|GALRL|PGR7	protein	taxon:9606	20260727	UniProt		
UniProtKB	Q8TDV0	GPR151	located_in	GO:0016020	GO_REF:0000002	IEA	InterPro:IPR000276|InterPro:IPR017452	C	G protein-coupled receptor 151	GPR151|GALR4|GALRL|PGR7	protein	taxon:9606	20260727	InterPro		
UniProtKB	Q8TDV2	GPR148	enables	GO:0004930	GO_REF:0000002	IEA	InterPro:IPR000276	F	Probable G protein-coupled receptor 148	GPR148|BTR|PGR6	protein	taxon:9606	20260727	InterPro		
UniProtKB	Q8TDV2	GPR148	enables	GO:0004984	GO_REF:0000033	IBA	MGI:MGI:3031343|PANTHER:PTN007805842	F	Probable G protein-coupled receptor 148	GPR148|BTR|PGR6	protein	taxon:9606	20200917	GO_Central		
UniProtKB	Q8TDV2	GPR148	enables	GO:0005515	PMID:32296183	IPI	UniProtKB:Q2M3D2	F	Probable G protein-coupled receptor 148	GPR148|BTR|PGR6	protein	taxon:9606	20260725	IntAct		
UniProtKB	Q8TDV2	GPR148	enables	GO:0005549	GO_REF:0000033	IBA	MGI:MGI:3031343|PANTHER:PTN007805842	F	Probable G protein-coupled receptor 148	GPR148|BTR|PGR6	protein	taxon:9606	20200917	GO_Central		
UniProtKB	Q8TDV2	GPR148	involved_in	GO:0007186	GO_REF:0000002	IEA	InterPro:IPR000276	P	Probable G protein-coupled receptor 148	GPR148|BTR|PGR6	protein	taxon:9606	20260727	InterPro		
UniProtKB	Q8TDV2	GPR148	involved_in	GO:0050911	GO_REF:0000033	IBA	MGI:MGI:3031343|PANTHER:PTN007805842	P	Probable G protein-coupled receptor 148	GPR148|BTR|PGR6	protein	taxon:9606	20200917	GO_Central		
UniProtKB	Q8TDV2	GPR148	is_active_in	GO:0016020	GO_REF:0000033	IBA	MGI:MGI:3031343|PANTHER:PTN007805842|UniProtKB:O95047|UniProtKB:Q8TDV2|ZFIN:ZDB-GENE-070806-46	C	Probable G protein-coupled receptor 148	GPR148|BTR|PGR6	protein	taxon:9606	20260529	GO_Central		
UniProtKB	Q8TDV2	GPR148	located_in	GO:0005886	GO_REF:0000044	IEA	UniProtKB-SubCell:SL-0039	C	Probable G protein-coupled receptor 148	GPR148|BTR|PGR6	protein	taxon:9606	20260727	UniProt		
UniProtKB	Q8TDV2	GPR148	located_in	GO:0005886	GO_REF:0000052	IDA		C	Probable G protein-coupled receptor 148	GPR148|BTR|PGR6	protein	taxon:9606	20251115	HPA		
UniProtKB	Q8TDV2	GPR148	located_in	GO:0016020	GO_REF:0000002	IEA	InterPro:IPR000276|InterPro:IPR017452	C	Probable G protein-coupled receptor 148	GPR148|BTR|PGR6	protein	taxon:9606	20260727	InterPro		
UniProtKB	Q8TDV5	GPR119	enables	GO:0004930	GO_REF:0000002	IEA	InterPro:IPR000276|InterPro:IPR028336	F	Glucose-dependent insulinotropic receptor	GPR119	protein	taxon:9606	20260727	InterPro		
UniProtKB	Q8TDV5	GPR119	enables	GO:0004930	GO_REF:0000033	IBA	MGI:MGI:104615|MGI:MGI:108429|MGI:MGI:1096355|MGI:MGI:2155249|MGI:MGI:96929|MGI:MGI:99420|MGI:MGI:99456|MGI:MGI:99457|PANTHER:PTN002733616|RGD:1312046|RGD:2369|RGD:3056|RGD:3057|RGD:3058|RGD:61958|RGD:619713|RGD:620566|RGD:68334|UniProtKB:O95136|UniProtKB:P21453|UniProtKB:P21554|UniProtKB:P32245|UniProtKB:P33032|UniProtKB:P34972|UniProtKB:P41968|UniProtKB:Q01718|UniProtKB:Q01726|UniProtKB:Q92633|ZFIN:ZDB-GENE-001228-2|ZFIN:ZDB-GENE-021223-2|ZFIN:ZDB-GENE-030502-2|ZFIN:ZDB-GENE-030616-499|ZFIN:ZDB-GENE-040801-97|ZFIN:ZDB-GENE-051120-99|ZFIN:ZDB-GENE-060503-489|ZFIN:ZDB-GENE-081104-390|ZFIN:ZDB-GENE-100209-3|ZFIN:ZDB-GENE-120202-1|ZFIN:ZDB-GENE-120215-99|ZFIN:ZDB-GENE-170413-1	F	Glucose-dependent insulinotropic receptor	GPR119	protein	taxon:9606	20260529	GO_Central		
UniProtKB	Q8TDV5	GPR119	enables	GO:0005515	PMID:32296183	IPI	UniProtKB:Q12797-6	F	Glucose-dependent insulinotropic receptor	GPR119	protein	taxon:9606	20260725	IntAct		
UniProtKB	Q8TDV5	GPR119	enables	GO:0031210	GO_REF:0000002	IEA	InterPro:IPR028336	F	Glucose-dependent insulinotropic receptor	GPR119	protein	taxon:9606	20260727	InterPro		
UniProtKB	Q8TDV5	GPR119	enables	GO:0031210	GO_REF:0000033	IBA	MGI:MGI:2668412|PANTHER:PTN002733690	F	Glucose-dependent insulinotropic receptor	GPR119	protein	taxon:9606	20200219	GO_Central		
UniProtKB	Q8TDV5	GPR119	enables	GO:0031210	GO_REF:0000107	IEA	UniProtKB:Q7TQP3|ensembl:ENSMUSP00000060591	F	Glucose-dependent insulinotropic receptor	GPR119	protein	taxon:9606	20260724	Ensembl		
UniProtKB	Q8TDV5	GPR119	involved_in	GO:0007186	GO_REF:0000002	IEA	InterPro:IPR000276	P	Glucose-dependent insulinotropic receptor	GPR119	protein	taxon:9606	20260727	InterPro		
UniProtKB	Q8TDV5	GPR119	involved_in	GO:0007189	GO_REF:0000002	IEA	InterPro:IPR028336	P	Glucose-dependent insulinotropic receptor	GPR119	protein	taxon:9606	20260727	InterPro		
UniProtKB	Q8TDV5	GPR119	involved_in	GO:0007189	GO_REF:0000033	IBA	MGI:MGI:1333809|PANTHER:PTN002733616|UniProtKB:F1STP7|UniProtKB:P32245|UniProtKB:P33032|UniProtKB:P41968|UniProtKB:Q01718|UniProtKB:Q01726|ZFIN:ZDB-GENE-021223-2|ZFIN:ZDB-GENE-030502-2	P	Glucose-dependent insulinotropic receptor	GPR119	protein	taxon:9606	20200219	GO_Central		
UniProtKB	Q8TDV5	GPR119	is_active_in	GO:0005737	GO_REF:0000033	IBA	MGI:MGI:104615|PANTHER:PTN002733616|UniProtKB:F1STP7|UniProtKB:O95977|UniProtKB:P34972|UniProtKB:Q92633|UniProtKB:Q9HBW0|ZFIN:ZDB-GENE-030502-2	C	Glucose-dependent insulinotropic receptor	GPR119	protein	taxon:9606	20260529	GO_Central		
UniProtKB	Q8TDV5	GPR119	is_active_in	GO:0005886	GO_REF:0000033	IBA	MGI:MGI:104615|MGI:MGI:108429|MGI:MGI:1096355|MGI:MGI:1858422|PANTHER:PTN002733616|RGD:2369|RGD:619713|RGD:620563|UniProtKB:F1STP7|UniProtKB:O95136|UniProtKB:P21453|UniProtKB:P21554|UniProtKB:P32245|UniProtKB:P33032|UniProtKB:P34972|UniProtKB:Q01718|UniProtKB:Q01726|UniProtKB:Q92633|UniProtKB:Q99500|UniProtKB:Q9UBY5|ZFIN:ZDB-GENE-030502-1|ZFIN:ZDB-GENE-030502-2	C	Glucose-dependent insulinotropic receptor	GPR119	protein	taxon:9606	20260529	GO_Central		
UniProtKB	Q8TDV5	GPR119	located_in	GO:0005886	GO_REF:0000044	IEA	UniProtKB-SubCell:SL-0039	C	Glucose-dependent insulinotropic receptor	GPR119	protein	taxon:9606	20260727	UniProt		
UniProtKB	Q8TDV5	GPR119	located_in	GO:0016020	GO_REF:0000002	IEA	InterPro:IPR000276|InterPro:IPR017452	C	Glucose-dependent insulinotropic receptor	GPR119	protein	taxon:9606	20260727	InterPro		
UniProtKB	Q8TDV5	GPR119	part_of	GO:0043235	PMID:23382219	IDA		C	Glucose-dependent insulinotropic receptor	GPR119	protein	taxon:9606	20131224	MGI		
UniProtKB	Q8TDW0	LRRC8C	contributes_to	GO:0005225	GO_REF:0000024	ISS	UniProtKB:Q8R502	F	Volume-regulated anion channel subunit LRRC8C	LRRC8C|AD158|FAD158	protein	taxon:9606	20180530	UniProt		
UniProtKB	Q8TDW0	LRRC8C	contributes_to	GO:0005225	GO_REF:0000107	IEA	UniProtKB:Q498T9|ensembl:ENSRNOP00000082962	F	Volume-regulated anion channel subunit LRRC8C	LRRC8C|AD158|FAD158	protein	taxon:9606	20260724	Ensembl		
UniProtKB	Q8TDW0	LRRC8C	contributes_to	GO:0005225	GO_REF:0000107	IEA	UniProtKB:Q8R502|ensembl:ENSMUSP00000066015	F	Volume-regulated anion channel subunit LRRC8C	LRRC8C|AD158|FAD158	protein	taxon:9606	20260724	Ensembl		
UniProtKB	Q8TDW0	LRRC8C	enables	GO:0005225	GO_REF:0000033	IBA	MGI:MGI:1922368|MGI:MGI:2652847|PANTHER:PTN008697338|RGD:1311690|UniProtKB:Q8IWT6|UniProtKB:Q8TDW0|ZFIN:ZDB-GENE-030131-5853	F	Volume-regulated anion channel subunit LRRC8C	LRRC8C|AD158|FAD158	protein	taxon:9606	20250403	GO_Central		
UniProtKB	Q8TDW0	LRRC8C	enables	GO:0005225	PMID:26824658	IMP		F	Volume-regulated anion channel subunit LRRC8C	LRRC8C|AD158|FAD158	protein	taxon:9606	20160210	UniProt		
UniProtKB	Q8TDW0	LRRC8C	enables	GO:0005225	PMID:39623139	IMP		F	Volume-regulated anion channel subunit LRRC8C	LRRC8C|AD158|FAD158	protein	taxon:9606	20250121	UniProt		
UniProtKB	Q8TDW0	LRRC8C	enables	GO:0005515	PMID:24790029	IPI	UniProtKB:Q8IWT6	F	Volume-regulated anion channel subunit LRRC8C	LRRC8C|AD158|FAD158	protein	taxon:9606	20140505	UniProt		
UniProtKB	Q8TDW0	LRRC8C	enables	GO:0005515	PMID:24790029	IPI	UniProtKB:Q8IWT6	F	Volume-regulated anion channel subunit LRRC8C	LRRC8C|AD158|FAD158	protein	taxon:9606	20260725	IntAct		
UniProtKB	Q8TDW0	LRRC8C	involved_in	GO:0015734	GO_REF:0000107	IEA	UniProtKB:Q498T9|ensembl:ENSRNOP00000082962	P	Volume-regulated anion channel subunit LRRC8C	LRRC8C|AD158|FAD158	protein	taxon:9606	20260724	Ensembl		
UniProtKB	Q8TDW0	LRRC8C	involved_in	GO:0015810	GO_REF:0000033	IBA	PANTHER:PTN008697338|RGD:1306585|RGD:1309601|RGD:1311690|UniProtKB:Q6NSJ5|UniProtKB:Q7L1W4	P	Volume-regulated anion channel subunit LRRC8C	LRRC8C|AD158|FAD158	protein	taxon:9606	20231031	GO_Central		
UniProtKB	Q8TDW0	LRRC8C	involved_in	GO:0015810	GO_REF:0000107	IEA	UniProtKB:Q498T9|ensembl:ENSRNOP00000082962	P	Volume-regulated anion channel subunit LRRC8C	LRRC8C|AD158|FAD158	protein	taxon:9606	20260724	Ensembl		
UniProtKB	Q8TDW0	LRRC8C	involved_in	GO:0034214	GO_REF:0000024	ISS	UniProtKB:Q8R502	P	Volume-regulated anion channel subunit LRRC8C	LRRC8C|AD158|FAD158	protein	taxon:9606	20180530	UniProt		
UniProtKB	Q8TDW0	LRRC8C	involved_in	GO:0034214	GO_REF:0000107	IEA	UniProtKB:Q8R502|ensembl:ENSMUSP00000066015	P	Volume-regulated anion channel subunit LRRC8C	LRRC8C|AD158|FAD158	protein	taxon:9606	20260724	Ensembl		
UniProtKB	Q8TDW0	LRRC8C	involved_in	GO:0071470	GO_REF:0000107	IEA	UniProtKB:Q498T9|ensembl:ENSRNOP00000082962	P	Volume-regulated anion channel subunit LRRC8C	LRRC8C|AD158|FAD158	protein	taxon:9606	20260724	Ensembl		
UniProtKB	Q8TDW0	LRRC8C	involved_in	GO:0098656	GO_REF:0000024	ISS	UniProtKB:Q8R502	P	Volume-regulated anion channel subunit LRRC8C	LRRC8C|AD158|FAD158	protein	taxon:9606	20180530	UniProt		
UniProtKB	Q8TDW0	LRRC8C	involved_in	GO:0098656	GO_REF:0000033	IBA	MGI:MGI:2140839|MGI:MGI:2652847|PANTHER:PTN008697338|UniProtKB:Q6NSJ5|UniProtKB:Q6P9F7|UniProtKB:Q7L1W4|UniProtKB:Q8IWT6|UniProtKB:Q8TDW0	P	Volume-regulated anion channel subunit LRRC8C	LRRC8C|AD158|FAD158	protein	taxon:9606	20241121	GO_Central		
UniProtKB	Q8TDW0	LRRC8C	involved_in	GO:0098656	GO_REF:0000107	IEA	UniProtKB:Q8R502|ensembl:ENSMUSP00000066015	P	Volume-regulated anion channel subunit LRRC8C	LRRC8C|AD158|FAD158	protein	taxon:9606	20260724	Ensembl		
UniProtKB	Q8TDW0	LRRC8C	involved_in	GO:0098656	GO_REF:0000117	IEA	ARBA:ARBA00026627	P	Volume-regulated anion channel subunit LRRC8C	LRRC8C|AD158|FAD158	protein	taxon:9606	20260727	UniProt		
UniProtKB	Q8TDW0	LRRC8C	involved_in	GO:0098656	PMID:24790029	IMP		P	Volume-regulated anion channel subunit LRRC8C	LRRC8C|AD158|FAD158	protein	taxon:9606	20160210	UniProt		
UniProtKB	Q8TDW0	LRRC8C	involved_in	GO:0140361	GO_REF:0000033	IBA	MGI:MGI:1919517|MGI:MGI:2652847|PANTHER:PTN008697338|UniProtKB:Q6NSJ5|UniProtKB:Q8IWT6|UniProtKB:Q8TDW0	P	Volume-regulated anion channel subunit LRRC8C	LRRC8C|AD158|FAD158	protein	taxon:9606	20241121	GO_Central		
UniProtKB	Q8TDW0	LRRC8C	involved_in	GO:0140361	PMID:33171122	IDA		P	Volume-regulated anion channel subunit LRRC8C	LRRC8C|AD158|FAD158	protein	taxon:9606	20201218	UniProt		
UniProtKB	Q8TDW0	LRRC8C	is_active_in	GO:0005737	GO_REF:0000033	IBA	MGI:MGI:2140839|PANTHER:PTN008697338|UniProtKB:Q6NSJ5|UniProtKB:Q6P9F7|UniProtKB:Q7L1W4|UniProtKB:Q8IWT6|UniProtKB:Q8TDW0|UniProtKB:Q9UQ13	C	Volume-regulated anion channel subunit LRRC8C	LRRC8C|AD158|FAD158	protein	taxon:9606	20260530	GO_Central		
UniProtKB	Q8TDW0	LRRC8C	is_active_in	GO:0005886	GO_REF:0000033	IBA	MGI:MGI:1922368|MGI:MGI:2140839|MGI:MGI:2652847|PANTHER:PTN008697338|RGD:1306585|RGD:1309601|RGD:1311979|UniProtKB:Q6NSJ5|UniProtKB:Q6P9F7|UniProtKB:Q7L1W4|UniProtKB:Q8IWT6|UniProtKB:Q8TDW0	C	Volume-regulated anion channel subunit LRRC8C	LRRC8C|AD158|FAD158	protein	taxon:9606	20260530	GO_Central		
UniProtKB	Q8TDW0	LRRC8C	located_in	GO:0005737	PMID:24790029	IDA		C	Volume-regulated anion channel subunit LRRC8C	LRRC8C|AD158|FAD158	protein	taxon:9606	20160210	UniProt		
UniProtKB	Q8TDW0	LRRC8C	located_in	GO:0005783	GO_REF:0000107	IEA	UniProtKB:Q8R502|ensembl:ENSMUSP00000066015	C	Volume-regulated anion channel subunit LRRC8C	LRRC8C|AD158|FAD158	protein	taxon:9606	20260724	Ensembl		
UniProtKB	Q8TDW0	LRRC8C	located_in	GO:0005789	GO_REF:0000044	IEA	UniProtKB-SubCell:SL-0097	C	Volume-regulated anion channel subunit LRRC8C	LRRC8C|AD158|FAD158	protein	taxon:9606	20260727	UniProt		
UniProtKB	Q8TDW0	LRRC8C	located_in	GO:0005886	GO_REF:0000024	ISS	UniProtKB:Q8R502	C	Volume-regulated anion channel subunit LRRC8C	LRRC8C|AD158|FAD158	protein	taxon:9606	20180530	UniProt		
UniProtKB	Q8TDW0	LRRC8C	located_in	GO:0005886	GO_REF:0000044	IEA	UniProtKB-SubCell:SL-0039	C	Volume-regulated anion channel subunit LRRC8C	LRRC8C|AD158|FAD158	protein	taxon:9606	20260727	UniProt		
UniProtKB	Q8TDW0	LRRC8C	located_in	GO:0005886	GO_REF:0000117	IEA	ARBA:ARBA00027801	C	Volume-regulated anion channel subunit LRRC8C	LRRC8C|AD158|FAD158	protein	taxon:9606	20260727	UniProt		
UniProtKB	Q8TDW0	LRRC8C	located_in	GO:0005886	PMID:24790029	IDA		C	Volume-regulated anion channel subunit LRRC8C	LRRC8C|AD158|FAD158	protein	taxon:9606	20160210	UniProt		
UniProtKB	Q8TDW0	LRRC8C	located_in	GO:0005886	PMID:26824658	IMP		C	Volume-regulated anion channel subunit LRRC8C	LRRC8C|AD158|FAD158	protein	taxon:9606	20160210	UniProt		
UniProtKB	Q8TDW0	LRRC8C	located_in	GO:0005886	PMID:28193731	EXP		C	Volume-regulated anion channel subunit LRRC8C	LRRC8C|AD158|FAD158	protein	taxon:9606	20250406	UniProt		
UniProtKB	Q8TDW0	LRRC8C	located_in	GO:0005886	Reactome:R-HSA-8941543	TAS		C	Volume-regulated anion channel subunit LRRC8C	LRRC8C|AD158|FAD158	protein	taxon:9606	20161004	Reactome		
UniProtKB	Q8TDW0	LRRC8C	located_in	GO:0016020	PMID:19946888	HDA		C	Volume-regulated anion channel subunit LRRC8C	LRRC8C|AD158|FAD158	protein	taxon:9606	20140627	UniProt		
UniProtKB	Q8TDW0	LRRC8C	part_of	GO:0034702	GO_REF:0000024	ISS	UniProtKB:Q8R502	C	Volume-regulated anion channel subunit LRRC8C	LRRC8C|AD158|FAD158	protein	taxon:9606	20180530	UniProt		
UniProtKB	Q8TDW0	LRRC8C	part_of	GO:0034702	GO_REF:0000033	IBA	MGI:MGI:2140839|MGI:MGI:2652847|PANTHER:PTN008697338|RGD:1306585|RGD:1309601|UniProtKB:Q6NSJ5|UniProtKB:Q6P9F7|UniProtKB:Q7L1W4|UniProtKB:Q8IWT6	C	Volume-regulated anion channel subunit LRRC8C	LRRC8C|AD158|FAD158	protein	taxon:9606	20241121	GO_Central		
UniProtKB	Q8TDW0	LRRC8C	part_of	GO:0034702	GO_REF:0000107	IEA	UniProtKB:Q498T9|ensembl:ENSRNOP00000082962	C	Volume-regulated anion channel subunit LRRC8C	LRRC8C|AD158|FAD158	protein	taxon:9606	20260724	Ensembl		
UniProtKB	Q8TDW0	LRRC8C	part_of	GO:0034702	GO_REF:0000107	IEA	UniProtKB:Q8R502|ensembl:ENSMUSP00000066015	C	Volume-regulated anion channel subunit LRRC8C	LRRC8C|AD158|FAD158	protein	taxon:9606	20260724	Ensembl		
UniProtKB	Q8TDW4	ST7L	involved_in	GO:0030308	GO_REF:0000024	ISS	UniProtKB:Q8K4P7	P	Suppressor of tumorigenicity 7 protein-like	ST7L|ST7R	protein	taxon:9606	20110401	BHF-UCL		
UniProtKB	Q8TDW4	ST7L	involved_in	GO:0030308	GO_REF:0000107	IEA	UniProtKB:Q8K4P7|ensembl:ENSMUSP00000058455	P	Suppressor of tumorigenicity 7 protein-like	ST7L|ST7R	protein	taxon:9606	20260724	Ensembl		
UniProtKB	Q8TDW4	ST7L	located_in	GO:0016020	GO_REF:0000044	IEA	UniProtKB-SubCell:SL-0162	C	Suppressor of tumorigenicity 7 protein-like	ST7L|ST7R	protein	taxon:9606	20260727	UniProt		
UniProtKB	Q8TDW5	SYTL5	enables	GO:0005515	PMID:12051743	IPI	UniProtKB:P35279	F	Synaptotagmin-like protein 5	SYTL5|SLP5	protein	taxon:9606	20260725	IntAct		
UniProtKB	Q8TDW5	SYTL5	enables	GO:0005515	PMID:12051743	IPI	UniProtKB:P63011	F	Synaptotagmin-like protein 5	SYTL5|SLP5	protein	taxon:9606	20260725	IntAct		
UniProtKB	Q8TDW5	SYTL5	enables	GO:0005515	PMID:12051743	IPI	UniProtKB:Q9ERI2	F	Synaptotagmin-like protein 5	SYTL5|SLP5	protein	taxon:9606	20260725	IntAct		
UniProtKB	Q8TDW5	SYTL5	enables	GO:0005515	PMID:25416956	IPI	UniProtKB:O00194	F	Synaptotagmin-like protein 5	SYTL5|SLP5	protein	taxon:9606	20260725	IntAct		
UniProtKB	Q8TDW5	SYTL5	enables	GO:0005515	PMID:25416956	IPI	UniProtKB:Q8NHQ1	F	Synaptotagmin-like protein 5	SYTL5|SLP5	protein	taxon:9606	20260725	IntAct		
UniProtKB	Q8TDW5	SYTL5	enables	GO:0005515	PMID:25416956	IPI	UniProtKB:Q9BTA9	F	Synaptotagmin-like protein 5	SYTL5|SLP5	protein	taxon:9606	20260725	IntAct		
UniProtKB	Q8TDW5	SYTL5	enables	GO:0005515	PMID:28514442	IPI	UniProtKB:O00194	F	Synaptotagmin-like protein 5	SYTL5|SLP5	protein	taxon:9606	20260725	IntAct		
UniProtKB	Q8TDW5	SYTL5	enables	GO:0005515	PMID:31515488	IPI	UniProtKB:O00194	F	Synaptotagmin-like protein 5	SYTL5|SLP5	protein	taxon:9606	20260725	IntAct		
UniProtKB	Q8TDW5	SYTL5	enables	GO:0005515	PMID:31515488	IPI	UniProtKB:Q8NHQ1	F	Synaptotagmin-like protein 5	SYTL5|SLP5	protein	taxon:9606	20260725	IntAct		
UniProtKB	Q8TDW5	SYTL5	enables	GO:0005515	PMID:33961781	IPI	UniProtKB:O00194	F	Synaptotagmin-like protein 5	SYTL5|SLP5	protein	taxon:9606	20260725	IntAct		
UniProtKB	Q8TDW5	SYTL5	enables	GO:0005515	PMID:40205054	IPI	UniProtKB:O00194	F	Synaptotagmin-like protein 5	SYTL5|SLP5	protein	taxon:9606	20260725	IntAct		
UniProtKB	Q8TDW5	SYTL5	enables	GO:0005543	GO_REF:0000002	IEA	InterPro:IPR037303	F	Synaptotagmin-like protein 5	SYTL5|SLP5	protein	taxon:9606	20260727	InterPro		
UniProtKB	Q8TDW5	SYTL5	enables	GO:0031267	GO_REF:0000002	IEA	InterPro:IPR010911	F	Synaptotagmin-like protein 5	SYTL5|SLP5	protein	taxon:9606	20260727	InterPro		
UniProtKB	Q8TDW5	SYTL5	enables	GO:0042043	GO_REF:0000033	IBA	MGI:MGI:1351606|MGI:MGI:1933365|MGI:MGI:1933366|MGI:MGI:1933367|PANTHER:PTN005238642	F	Synaptotagmin-like protein 5	SYTL5|SLP5	protein	taxon:9606	20191217	GO_Central		
UniProtKB	Q8TDW5	SYTL5	involved_in	GO:0006886	GO_REF:0000002	IEA	InterPro:IPR010911	P	Synaptotagmin-like protein 5	SYTL5|SLP5	protein	taxon:9606	20260727	InterPro		
UniProtKB	Q8TDW5	SYTL5	involved_in	GO:0006887	GO_REF:0000033	IBA	MGI:MGI:1351606|MGI:MGI:1933365|MGI:MGI:1933366|MGI:MGI:1933367|MGI:MGI:2668451|PANTHER:PTN005238642|UniProtKB:Q8IYJ3|UniProtKB:Q9HCH5	P	Synaptotagmin-like protein 5	SYTL5|SLP5	protein	taxon:9606	20191217	GO_Central		
UniProtKB	Q8TDW5	SYTL5	is_active_in	GO:0005886	GO_REF:0000033	IBA	FB:FBgn0266756|MGI:MGI:1351606|MGI:MGI:1933365|MGI:MGI:1933366|MGI:MGI:1933367|PANTHER:PTN000001477|RGD:620204|UniProtKB:Q8IYJ3|UniProtKB:Q9HCH5	C	Synaptotagmin-like protein 5	SYTL5|SLP5	protein	taxon:9606	20230604	GO_Central		
UniProtKB	Q8TDW5	SYTL5	is_active_in	GO:0070382	GO_REF:0000033	IBA	PANTHER:PTN000001477|UniProtKB:Q9HCH5	C	Synaptotagmin-like protein 5	SYTL5|SLP5	protein	taxon:9606	20170228	GO_Central		
UniProtKB	Q8TDW5	SYTL5	located_in	GO:0016020	GO_REF:0000044	IEA	UniProtKB-SubCell:SL-0162	C	Synaptotagmin-like protein 5	SYTL5|SLP5	protein	taxon:9606	20260727	UniProt		
UniProtKB	Q8TDW7	FAT3	enables	GO:0005509	GO_REF:0000002	IEA	InterPro:IPR001881|InterPro:IPR002126|InterPro:IPR015919|InterPro:IPR018097	F	Protocadherin Fat 3	FAT3|CDHF15|KIAA1989	protein	taxon:9606	20260727	InterPro		
UniProtKB	Q8TDW7	FAT3	enables	GO:0005515	PMID:36115835	IPI	UniProtKB:O75970	F	Protocadherin Fat 3	FAT3|CDHF15|KIAA1989	protein	taxon:9606	20260725	IntAct		
UniProtKB	Q8TDW7	FAT3	enables	GO:0005515	PMID:36115835	IPI	UniProtKB:P78352	F	Protocadherin Fat 3	FAT3|CDHF15|KIAA1989	protein	taxon:9606	20260725	IntAct		
UniProtKB	Q8TDW7	FAT3	enables	GO:0005515	PMID:36115835	IPI	UniProtKB:Q07157	F	Protocadherin Fat 3	FAT3|CDHF15|KIAA1989	protein	taxon:9606	20260725	IntAct		
UniProtKB	Q8TDW7	FAT3	enables	GO:0005515	PMID:36115835	IPI	UniProtKB:Q12959	F	Protocadherin Fat 3	FAT3|CDHF15|KIAA1989	protein	taxon:9606	20260725	IntAct		
UniProtKB	Q8TDW7	FAT3	enables	GO:0005515	PMID:36115835	IPI	UniProtKB:Q14005	F	Protocadherin Fat 3	FAT3|CDHF15|KIAA1989	protein	taxon:9606	20260725	IntAct		
UniProtKB	Q8TDW7	FAT3	enables	GO:0005515	PMID:36115835	IPI	UniProtKB:Q14160	F	Protocadherin Fat 3	FAT3|CDHF15|KIAA1989	protein	taxon:9606	20260725	IntAct		
UniProtKB	Q8TDW7	FAT3	enables	GO:0005515	PMID:36115835	IPI	UniProtKB:Q5T2W1	F	Protocadherin Fat 3	FAT3|CDHF15|KIAA1989	protein	taxon:9606	20260725	IntAct		
UniProtKB	Q8TDW7	FAT3	enables	GO:0005515	PMID:36115835	IPI	UniProtKB:Q68DX3	F	Protocadherin Fat 3	FAT3|CDHF15|KIAA1989	protein	taxon:9606	20260725	IntAct		
UniProtKB	Q8TDW7	FAT3	enables	GO:0005515	PMID:36115835	IPI	UniProtKB:Q86UL8	F	Protocadherin Fat 3	FAT3|CDHF15|KIAA1989	protein	taxon:9606	20260725	IntAct		
UniProtKB	Q8TDW7	FAT3	enables	GO:0005515	PMID:36115835	IPI	UniProtKB:Q86UT5	F	Protocadherin Fat 3	FAT3|CDHF15|KIAA1989	protein	taxon:9606	20260725	IntAct		
UniProtKB	Q8TDW7	FAT3	enables	GO:0005515	PMID:36115835	IPI	UniProtKB:Q8NI35	F	Protocadherin Fat 3	FAT3|CDHF15|KIAA1989	protein	taxon:9606	20260725	IntAct		
UniProtKB	Q8TDW7	FAT3	enables	GO:0005515	PMID:36115835	IPI	UniProtKB:Q8TBB1	F	Protocadherin Fat 3	FAT3|CDHF15|KIAA1989	protein	taxon:9606	20260725	IntAct		
UniProtKB	Q8TDW7	FAT3	enables	GO:0005515	PMID:36115835	IPI	UniProtKB:Q96QZ7	F	Protocadherin Fat 3	FAT3|CDHF15|KIAA1989	protein	taxon:9606	20260725	IntAct		
UniProtKB	Q8TDW7	FAT3	enables	GO:0005515	PMID:36115835	IPI	UniProtKB:Q99767	F	Protocadherin Fat 3	FAT3|CDHF15|KIAA1989	protein	taxon:9606	20260725	IntAct		
UniProtKB	Q8TDW7	FAT3	enables	GO:0005515	PMID:36115835	IPI	UniProtKB:Q9C0E4	F	Protocadherin Fat 3	FAT3|CDHF15|KIAA1989	protein	taxon:9606	20260725	IntAct		
UniProtKB	Q8TDW7	FAT3	enables	GO:0005515	PMID:36115835	IPI	UniProtKB:Q9P202	F	Protocadherin Fat 3	FAT3|CDHF15|KIAA1989	protein	taxon:9606	20260725	IntAct		
UniProtKB	Q8TDW7	FAT3	enables	GO:0005515	PMID:36115835	IPI	UniProtKB:Q9Y3R0	F	Protocadherin Fat 3	FAT3|CDHF15|KIAA1989	protein	taxon:9606	20260725	IntAct		
UniProtKB	Q8TDW7	FAT3	involved_in	GO:0000902	GO_REF:0000117	IEA	ARBA:ARBA00028811	P	Protocadherin Fat 3	FAT3|CDHF15|KIAA1989	protein	taxon:9606	20260727	UniProt		
UniProtKB	Q8TDW7	FAT3	involved_in	GO:0001764	GO_REF:0000117	IEA	ARBA:ARBA00089626	P	Protocadherin Fat 3	FAT3|CDHF15|KIAA1989	protein	taxon:9606	20260727	UniProt		
UniProtKB	Q8TDW7	FAT3	involved_in	GO:0007155	GO_REF:0000002	IEA	InterPro:IPR020894	P	Protocadherin Fat 3	FAT3|CDHF15|KIAA1989	protein	taxon:9606	20260727	InterPro		
UniProtKB	Q8TDW7	FAT3	involved_in	GO:0007156	GO_REF:0000002	IEA	InterPro:IPR002126	P	Protocadherin Fat 3	FAT3|CDHF15|KIAA1989	protein	taxon:9606	20260727	InterPro		
UniProtKB	Q8TDW7	FAT3	involved_in	GO:0009887	GO_REF:0000117	IEA	ARBA:ARBA00028067	P	Protocadherin Fat 3	FAT3|CDHF15|KIAA1989	protein	taxon:9606	20260727	UniProt		
UniProtKB	Q8TDW7	FAT3	involved_in	GO:0044331	GO_REF:0000033	IBA	FB:FBgn0001075|FB:FBgn0003391|FB:FBgn0036715|PANTHER:PTN001931937|UniProtKB:Q9BYE9|WB:WBGene00001980	P	Protocadherin Fat 3	FAT3|CDHF15|KIAA1989	protein	taxon:9606	20250903	GO_Central		
UniProtKB	Q8TDW7	FAT3	involved_in	GO:0048646	GO_REF:0000117	IEA	ARBA:ARBA00028539	P	Protocadherin Fat 3	FAT3|CDHF15|KIAA1989	protein	taxon:9606	20260727	UniProt		
UniProtKB	Q8TDW7	FAT3	involved_in	GO:0120035	GO_REF:0000117	IEA	ARBA:ARBA00028050	P	Protocadherin Fat 3	FAT3|CDHF15|KIAA1989	protein	taxon:9606	20260727	UniProt		
UniProtKB	Q8TDW7	FAT3	is_active_in	GO:0005886	GO_REF:0000033	IBA	FB:FBgn0001075|FB:FBgn0003391|FB:FBgn0024836|FB:FBgn0036715|FB:FBgn0039709|FB:FBgn0261053|FB:FBgn0261574|FB:FBgn0284247|MGI:MGI:109168|MGI:MGI:1858235|MGI:MGI:1858236|PANTHER:PTN009075295|RGD:621254|UniProtKB:A0A1S4GGP7|UniProtKB:Q14517|UniProtKB:Q9BYE9|UniProtKB:Q9NYQ6|WB:WBGene00001980|ZFIN:ZDB-GENE-070122-2	C	Protocadherin Fat 3	FAT3|CDHF15|KIAA1989	protein	taxon:9606	20260529	GO_Central		
UniProtKB	Q8TDW7	FAT3	is_active_in	GO:0005912	GO_REF:0000033	IBA	FB:FBgn0003391|PANTHER:PTN001931937|UniProtKB:Q9NYQ8|WB:WBGene00001980	C	Protocadherin Fat 3	FAT3|CDHF15|KIAA1989	protein	taxon:9606	20250408	GO_Central		
UniProtKB	Q8TDW7	FAT3	located_in	GO:0005886	GO_REF:0000002	IEA	InterPro:IPR020894	C	Protocadherin Fat 3	FAT3|CDHF15|KIAA1989	protein	taxon:9606	20260727	InterPro		
UniProtKB	Q8TDW7	FAT3	located_in	GO:0016020	GO_REF:0000002	IEA	InterPro:IPR002126|InterPro:IPR015919	C	Protocadherin Fat 3	FAT3|CDHF15|KIAA1989	protein	taxon:9606	20260727	InterPro		
UniProtKB	Q8TDW7	FAT3	located_in	GO:0016020	GO_REF:0000044	IEA	UniProtKB-SubCell:SL-0162	C	Protocadherin Fat 3	FAT3|CDHF15|KIAA1989	protein	taxon:9606	20260727	UniProt		
UniProtKB	Q8TDW7	FAT3	located_in	GO:0030425	GO_REF:0000107	IEA	UniProtKB:Q8BNA6|ensembl:ENSMUSP00000148968	C	Protocadherin Fat 3	FAT3|CDHF15|KIAA1989	protein	taxon:9606	20260724	Ensembl		
UniProtKB	Q8TDW7	FAT3	located_in	GO:0043005	GO_REF:0000117	IEA	ARBA:ARBA00027418	C	Protocadherin Fat 3	FAT3|CDHF15|KIAA1989	protein	taxon:9606	20260727	UniProt		
UniProtKB	Q8TDX5	ACMSD	enables	GO:0001760	GO_REF:0000003	IEA	EC:4.1.1.45	F	2-amino-3-carboxymuconate-6-semialdehyde decarboxylase	ACMSD	protein	taxon:9606	20260727	UniProt		
UniProtKB	Q8TDX5	ACMSD	enables	GO:0001760	GO_REF:0000107	IEA	UniProtKB:Q8R5M5|ensembl:ENSRNOP00000081182	F	2-amino-3-carboxymuconate-6-semialdehyde decarboxylase	ACMSD	protein	taxon:9606	20260724	Ensembl		
UniProtKB	Q8TDX5	ACMSD	enables	GO:0001760	GO_REF:0000116	IEA	RHEA:16557	F	2-amino-3-carboxymuconate-6-semialdehyde decarboxylase	ACMSD	protein	taxon:9606	20260727	RHEA		
UniProtKB	Q8TDX5	ACMSD	enables	GO:0001760	PMID:12140278	IDA		F	2-amino-3-carboxymuconate-6-semialdehyde decarboxylase	ACMSD	protein	taxon:9606	20040414	UniProt		
UniProtKB	Q8TDX5	ACMSD	enables	GO:0001760	PMID:25392945	IDA		F	2-amino-3-carboxymuconate-6-semialdehyde decarboxylase	ACMSD	protein	taxon:9606	20160303	ParkinsonsUK-UCL		
UniProtKB	Q8TDX5	ACMSD	enables	GO:0005515	PMID:25416956	IPI	UniProtKB:P43364-2	F	2-amino-3-carboxymuconate-6-semialdehyde decarboxylase	ACMSD	protein	taxon:9606	20260725	IntAct		
UniProtKB	Q8TDX5	ACMSD	enables	GO:0008270	PMID:19843166	IDA		F	2-amino-3-carboxymuconate-6-semialdehyde decarboxylase	ACMSD	protein	taxon:9606	20160229	ParkinsonsUK-UCL		
UniProtKB	Q8TDX5	ACMSD	enables	GO:0008270	PMID:25392945	IDA		F	2-amino-3-carboxymuconate-6-semialdehyde decarboxylase	ACMSD	protein	taxon:9606	20160303	ParkinsonsUK-UCL		
UniProtKB	Q8TDX5	ACMSD	enables	GO:0016787	GO_REF:0000002	IEA	InterPro:IPR006680	F	2-amino-3-carboxymuconate-6-semialdehyde decarboxylase	ACMSD	protein	taxon:9606	20260727	InterPro		
UniProtKB	Q8TDX5	ACMSD	enables	GO:0016831	GO_REF:0000002	IEA	InterPro:IPR032465	F	2-amino-3-carboxymuconate-6-semialdehyde decarboxylase	ACMSD	protein	taxon:9606	20260727	InterPro		
UniProtKB	Q8TDX5	ACMSD	enables	GO:0016831	GO_REF:0000107	IEA	UniProtKB:Q8R519|ensembl:ENSMUSP00000048482	F	2-amino-3-carboxymuconate-6-semialdehyde decarboxylase	ACMSD	protein	taxon:9606	20260724	Ensembl		
UniProtKB	Q8TDX5	ACMSD	enables	GO:0016831	GO_REF:0000117	IEA	ARBA:ARBA00026976	F	2-amino-3-carboxymuconate-6-semialdehyde decarboxylase	ACMSD	protein	taxon:9606	20260727	UniProt		
UniProtKB	Q8TDX5	ACMSD	involved_in	GO:0006569	GO_REF:0000107	IEA	UniProtKB:Q8R519|ensembl:ENSMUSP00000048482	P	2-amino-3-carboxymuconate-6-semialdehyde decarboxylase	ACMSD	protein	taxon:9606	20260724	Ensembl		
UniProtKB	Q8TDX5	ACMSD	involved_in	GO:0006569	GO_REF:0000107	IEA	UniProtKB:Q8R5M5|ensembl:ENSRNOP00000081182	P	2-amino-3-carboxymuconate-6-semialdehyde decarboxylase	ACMSD	protein	taxon:9606	20260724	Ensembl		
UniProtKB	Q8TDX5	ACMSD	involved_in	GO:0006569	PMID:12140278	TAS		P	2-amino-3-carboxymuconate-6-semialdehyde decarboxylase	ACMSD	protein	taxon:9606	20160229	ParkinsonsUK-UCL		
UniProtKB	Q8TDX5	ACMSD	involved_in	GO:0006569	PMID:19843166	TAS		P	2-amino-3-carboxymuconate-6-semialdehyde decarboxylase	ACMSD	protein	taxon:9606	20160229	ParkinsonsUK-UCL		
UniProtKB	Q8TDX5	ACMSD	involved_in	GO:0019748	GO_REF:0000033	IBA	PANTHER:PTN000478401|UniProtKB:Q5AUW9	P	2-amino-3-carboxymuconate-6-semialdehyde decarboxylase	ACMSD	protein	taxon:9606	20200808	GO_Central		
UniProtKB	Q8TDX5	ACMSD	involved_in	GO:1904985	PMID:12140278	IDA		P	2-amino-3-carboxymuconate-6-semialdehyde decarboxylase	ACMSD	protein	taxon:9606	20170322	UniProt		
UniProtKB	Q8TDX5	ACMSD	involved_in	GO:1905004	PMID:19843166	TAS		P	2-amino-3-carboxymuconate-6-semialdehyde decarboxylase	ACMSD	protein	taxon:9606	20160301	ParkinsonsUK-UCL		
UniProtKB	Q8TDX5	ACMSD	involved_in	GO:1905012	PMID:12140278	TAS		P	2-amino-3-carboxymuconate-6-semialdehyde decarboxylase	ACMSD	protein	taxon:9606	20160303	ParkinsonsUK-UCL		
UniProtKB	Q8TDX5	ACMSD	involved_in	GO:1905012	PMID:19843166	TAS		P	2-amino-3-carboxymuconate-6-semialdehyde decarboxylase	ACMSD	protein	taxon:9606	20160303	ParkinsonsUK-UCL		
UniProtKB	Q8TDX5	ACMSD	is_active_in	GO:0005737	GO_REF:0000033	IBA	PANTHER:PTN000478401|UniProtKB:Q8TDX5	C	2-amino-3-carboxymuconate-6-semialdehyde decarboxylase	ACMSD	protein	taxon:9606	20181004	GO_Central		
UniProtKB	Q8TDX5	ACMSD	is_active_in	GO:0005829	GO_REF:0000033	IBA	PANTHER:PTN000478400|UniProtKB:Q8TDX5	C	2-amino-3-carboxymuconate-6-semialdehyde decarboxylase	ACMSD	protein	taxon:9606	20170228	GO_Central		
UniProtKB	Q8TDX5	ACMSD	located_in	GO:0005829	PMID:12140278	IDA		C	2-amino-3-carboxymuconate-6-semialdehyde decarboxylase	ACMSD	protein	taxon:9606	20080311	UniProt		
UniProtKB	Q8TDX6	CSGALNACT1	enables	GO:0008376	GO_REF:0000117	IEA	ARBA:ARBA00026814	F	Chondroitin sulfate N-acetylgalactosaminyltransferase 1	CSGALNACT1|CHGN|GALNACT1|UNQ656/PRO1287	protein	taxon:9606	20260727	UniProt		
UniProtKB	Q8TDX6	CSGALNACT1	enables	GO:0008376	PMID:11514575	IDA		F	Chondroitin sulfate N-acetylgalactosaminyltransferase 1	CSGALNACT1|CHGN|GALNACT1|UNQ656/PRO1287	protein	taxon:9606	20031216	UniProt		
UniProtKB	Q8TDX6	CSGALNACT1	enables	GO:0008376	PMID:11788602	ISS	UniProtKB:Q8N6G5	F	Chondroitin sulfate N-acetylgalactosaminyltransferase 1	CSGALNACT1|CHGN|GALNACT1|UNQ656/PRO1287	protein	taxon:9606	20041006	UniProt		
UniProtKB	Q8TDX6	CSGALNACT1	enables	GO:0008955	PMID:11514575	IDA		F	Chondroitin sulfate N-acetylgalactosaminyltransferase 1	CSGALNACT1|CHGN|GALNACT1|UNQ656/PRO1287	protein	taxon:9606	20031216	UniProt		
UniProtKB	Q8TDX6	CSGALNACT1	enables	GO:0015020	PMID:11514575	IDA		F	Chondroitin sulfate N-acetylgalactosaminyltransferase 1	CSGALNACT1|CHGN|GALNACT1|UNQ656/PRO1287	protein	taxon:9606	20031216	UniProt		
UniProtKB	Q8TDX6	CSGALNACT1	enables	GO:0046872	PMID:12163485	NAS		F	Chondroitin sulfate N-acetylgalactosaminyltransferase 1	CSGALNACT1|CHGN|GALNACT1|UNQ656/PRO1287	protein	taxon:9606	20061120	UniProt		
UniProtKB	Q8TDX6	CSGALNACT1	enables	GO:0047237	GO_REF:0000003	IEA	EC:2.4.1.174	F	Chondroitin sulfate N-acetylgalactosaminyltransferase 1	CSGALNACT1|CHGN|GALNACT1|UNQ656/PRO1287	protein	taxon:9606	20260727	UniProt		
UniProtKB	Q8TDX6	CSGALNACT1	enables	GO:0047237	GO_REF:0000116	IEA	RHEA:23464	F	Chondroitin sulfate N-acetylgalactosaminyltransferase 1	CSGALNACT1|CHGN|GALNACT1|UNQ656/PRO1287	protein	taxon:9606	20260727	RHEA		
UniProtKB	Q8TDX6	CSGALNACT1	enables	GO:0047237	PMID:12163485	IDA		F	Chondroitin sulfate N-acetylgalactosaminyltransferase 1	CSGALNACT1|CHGN|GALNACT1|UNQ656/PRO1287	protein	taxon:9606	20061120	UniProt		
UniProtKB	Q8TDX6	CSGALNACT1	enables	GO:0047237	PMID:21160489	EXP		F	Chondroitin sulfate N-acetylgalactosaminyltransferase 1	CSGALNACT1|CHGN|GALNACT1|UNQ656/PRO1287	protein	taxon:9606	20240916	UniProt		
UniProtKB	Q8TDX6	CSGALNACT1	enables	GO:0047237	PMID:27599773	EXP		F	Chondroitin sulfate N-acetylgalactosaminyltransferase 1	CSGALNACT1|CHGN|GALNACT1|UNQ656/PRO1287	protein	taxon:9606	20240916	UniProt		
UniProtKB	Q8TDX6	CSGALNACT1	enables	GO:0047238	GO_REF:0000033	IBA	MGI:MGI:1926002|MGI:MGI:1926173|MGI:MGI:2442354|MGI:MGI:2681120|PANTHER:PTN000961850|UniProtKB:Q70JA7|UniProtKB:Q86X52|UniProtKB:Q8TDX6	F	Chondroitin sulfate N-acetylgalactosaminyltransferase 1	CSGALNACT1|CHGN|GALNACT1|UNQ656/PRO1287	protein	taxon:9606	20260528	GO_Central		
UniProtKB	Q8TDX6	CSGALNACT1	enables	GO:0047238	GO_REF:0000107	IEA	UniProtKB:Q8BJQ9|ensembl:ENSMUSP00000077459	F	Chondroitin sulfate N-acetylgalactosaminyltransferase 1	CSGALNACT1|CHGN|GALNACT1|UNQ656/PRO1287	protein	taxon:9606	20260724	Ensembl		
UniProtKB	Q8TDX6	CSGALNACT1	enables	GO:0047238	PMID:12163485	IDA		F	Chondroitin sulfate N-acetylgalactosaminyltransferase 1	CSGALNACT1|CHGN|GALNACT1|UNQ656/PRO1287	protein	taxon:9606	20061120	UniProt		
UniProtKB	Q8TDX6	CSGALNACT1	enables	GO:0047238	Reactome:R-HSA-1971482	TAS		F	Chondroitin sulfate N-acetylgalactosaminyltransferase 1	CSGALNACT1|CHGN|GALNACT1|UNQ656/PRO1287	protein	taxon:9606	20260222	Reactome		
UniProtKB	Q8TDX6	CSGALNACT1	enables	GO:0047238	Reactome:R-HSA-9632033	TAS		F	Chondroitin sulfate N-acetylgalactosaminyltransferase 1	CSGALNACT1|CHGN|GALNACT1|UNQ656/PRO1287	protein	taxon:9606	20260222	Reactome		
UniProtKB	Q8TDX6	CSGALNACT1	involved_in	GO:0015012	PMID:11514575	NAS		P	Chondroitin sulfate N-acetylgalactosaminyltransferase 1	CSGALNACT1|CHGN|GALNACT1|UNQ656/PRO1287	protein	taxon:9606	20031216	UniProt		
UniProtKB	Q8TDX6	CSGALNACT1	involved_in	GO:0019276	PMID:11514575	IDA		P	Chondroitin sulfate N-acetylgalactosaminyltransferase 1	CSGALNACT1|CHGN|GALNACT1|UNQ656/PRO1287	protein	taxon:9606	20031216	UniProt		
UniProtKB	Q8TDX6	CSGALNACT1	involved_in	GO:0030166	PMID:11788602	ISS	UniProtKB:Q8N6G5	P	Chondroitin sulfate N-acetylgalactosaminyltransferase 1	CSGALNACT1|CHGN|GALNACT1|UNQ656/PRO1287	protein	taxon:9606	20041006	UniProt		
UniProtKB	Q8TDX6	CSGALNACT1	involved_in	GO:0030210	PMID:11514575	NAS		P	Chondroitin sulfate N-acetylgalactosaminyltransferase 1	CSGALNACT1|CHGN|GALNACT1|UNQ656/PRO1287	protein	taxon:9606	20031216	UniProt		
UniProtKB	Q8TDX6	CSGALNACT1	involved_in	GO:0046398	PMID:11514575	IDA		P	Chondroitin sulfate N-acetylgalactosaminyltransferase 1	CSGALNACT1|CHGN|GALNACT1|UNQ656/PRO1287	protein	taxon:9606	20031216	UniProt		
UniProtKB	Q8TDX6	CSGALNACT1	involved_in	GO:0050650	GO_REF:0000033	IBA	FB:FBgn0030662|FB:FBgn0033500|MGI:MGI:1926002|MGI:MGI:1926173|MGI:MGI:2442354|MGI:MGI:2681120|PANTHER:PTN000961850|UniProtKB:Q70JA7|UniProtKB:Q86X52|UniProtKB:Q8N6G5|UniProtKB:Q8TDX6|ZFIN:ZDB-GENE-030131-3127|ZFIN:ZDB-GENE-030131-5186|ZFIN:ZDB-GENE-121129-1	P	Chondroitin sulfate N-acetylgalactosaminyltransferase 1	CSGALNACT1|CHGN|GALNACT1|UNQ656/PRO1287	protein	taxon:9606	20260528	GO_Central		
UniProtKB	Q8TDX6	CSGALNACT1	involved_in	GO:0050650	GO_REF:0000107	IEA	UniProtKB:Q8BJQ9|ensembl:ENSMUSP00000077459	P	Chondroitin sulfate N-acetylgalactosaminyltransferase 1	CSGALNACT1|CHGN|GALNACT1|UNQ656/PRO1287	protein	taxon:9606	20260724	Ensembl		
UniProtKB	Q8TDX6	CSGALNACT1	involved_in	GO:0050650	GO_REF:0000117	IEA	ARBA:ARBA00034383	P	Chondroitin sulfate N-acetylgalactosaminyltransferase 1	CSGALNACT1|CHGN|GALNACT1|UNQ656/PRO1287	protein	taxon:9606	20260727	UniProt		
UniProtKB	Q8TDX6	CSGALNACT1	involved_in	GO:0050650	PMID:11514575	IDA		P	Chondroitin sulfate N-acetylgalactosaminyltransferase 1	CSGALNACT1|CHGN|GALNACT1|UNQ656/PRO1287	protein	taxon:9606	20031216	UniProt		
UniProtKB	Q8TDX6	CSGALNACT1	involved_in	GO:0050650	PMID:11788602	ISS	UniProtKB:Q8N6G5	P	Chondroitin sulfate N-acetylgalactosaminyltransferase 1	CSGALNACT1|CHGN|GALNACT1|UNQ656/PRO1287	protein	taxon:9606	20041006	UniProt		
UniProtKB	Q8TDX6	CSGALNACT1	involved_in	GO:0050650	PMID:12163485	IDA		P	Chondroitin sulfate N-acetylgalactosaminyltransferase 1	CSGALNACT1|CHGN|GALNACT1|UNQ656/PRO1287	protein	taxon:9606	20061120	UniProt		
UniProtKB	Q8TDX6	CSGALNACT1	involved_in	GO:0050650	Reactome:R-HSA-2022870	TAS		P	Chondroitin sulfate N-acetylgalactosaminyltransferase 1	CSGALNACT1|CHGN|GALNACT1|UNQ656/PRO1287	protein	taxon:9606	20260316	Reactome		
UniProtKB	Q8TDX6	CSGALNACT1	involved_in	GO:0050651	PMID:11788602	ISS	UniProtKB:Q8N6G5	P	Chondroitin sulfate N-acetylgalactosaminyltransferase 1	CSGALNACT1|CHGN|GALNACT1|UNQ656/PRO1287	protein	taxon:9606	20041006	UniProt		
UniProtKB	Q8TDX6	CSGALNACT1	is_active_in	GO:0005794	GO_REF:0000033	IBA	MGI:MGI:106576|MGI:MGI:1917522|MGI:MGI:1926002|MGI:MGI:1926173|MGI:MGI:2442354|MGI:MGI:2681120|PANTHER:PTN008994615|UniProtKB:Q6L9W6|UniProtKB:Q9P2E5	C	Chondroitin sulfate N-acetylgalactosaminyltransferase 1	CSGALNACT1|CHGN|GALNACT1|UNQ656/PRO1287	protein	taxon:9606	20260126	GO_Central		
UniProtKB	Q8TDX6	CSGALNACT1	is_active_in	GO:0005794	GO_REF:0000107	IEA	UniProtKB:Q8BJQ9|ensembl:ENSMUSP00000077459	C	Chondroitin sulfate N-acetylgalactosaminyltransferase 1	CSGALNACT1|CHGN|GALNACT1|UNQ656/PRO1287	protein	taxon:9606	20260724	Ensembl		
UniProtKB	Q8TDX6	CSGALNACT1	located_in	GO:0000139	PMID:11514575	NAS		C	Chondroitin sulfate N-acetylgalactosaminyltransferase 1	CSGALNACT1|CHGN|GALNACT1|UNQ656/PRO1287	protein	taxon:9606	20031216	UniProt		
UniProtKB	Q8TDX6	CSGALNACT1	located_in	GO:0000139	Reactome:R-HSA-1971482	TAS		C	Chondroitin sulfate N-acetylgalactosaminyltransferase 1	CSGALNACT1|CHGN|GALNACT1|UNQ656/PRO1287	protein	taxon:9606	20130516	Reactome		
UniProtKB	Q8TDX6	CSGALNACT1	located_in	GO:0000139	Reactome:R-HSA-9632033	TAS		C	Chondroitin sulfate N-acetylgalactosaminyltransferase 1	CSGALNACT1|CHGN|GALNACT1|UNQ656/PRO1287	protein	taxon:9606	20130516	Reactome		
UniProtKB	Q8TDX6	CSGALNACT1	located_in	GO:0005794	GO_REF:0000117	IEA	ARBA:ARBA00028708	C	Chondroitin sulfate N-acetylgalactosaminyltransferase 1	CSGALNACT1|CHGN|GALNACT1|UNQ656/PRO1287	protein	taxon:9606	20260727	UniProt		
UniProtKB	Q8TDX6	CSGALNACT1	located_in	GO:0032580	GO_REF:0000002	IEA	InterPro:IPR008428	C	Chondroitin sulfate N-acetylgalactosaminyltransferase 1	CSGALNACT1|CHGN|GALNACT1|UNQ656/PRO1287	protein	taxon:9606	20260727	InterPro		
UniProtKB	Q8TDX6	CSGALNACT1	located_in	GO:0032580	GO_REF:0000044	IEA	UniProtKB-SubCell:SL-0136	C	Chondroitin sulfate N-acetylgalactosaminyltransferase 1	CSGALNACT1|CHGN|GALNACT1|UNQ656/PRO1287	protein	taxon:9606	20260727	UniProt		
UniProtKB	Q8TDX7	NEK7	acts_upstream_of_or_within	GO:0032206	PMID:21531765	IMP		P	Serine/threonine-protein kinase Nek7	NEK7	protein	taxon:9606	20240710	BHF-UCL		
UniProtKB	Q8TDX7	NEK7	enables	GO:0004672	GO_REF:0000002	IEA	InterPro:IPR001245|InterPro:IPR008271	F	Serine/threonine-protein kinase Nek7	NEK7	protein	taxon:9606	20260727	InterPro		
UniProtKB	Q8TDX7	NEK7	enables	GO:0004674	GO_REF:0000033	IBA	MGI:MGI:1289156|PANTHER:PTN001981567|RGD:1311160|UniProtKB:O34507|UniProtKB:P9WI65|UniProtKB:P9WI67|UniProtKB:P9WI71|UniProtKB:P9WI75|UniProtKB:P9WI77|UniProtKB:P9WI79|UniProtKB:P9WI81|UniProtKB:P9WI83|UniProtKB:Q8I629|UniProtKB:Q8TDX7|UniProtKB:Q9HC98|UniProtKB:Q9I758|UniProtKB:Q9NYL2|WB:WBGene00008956	F	Serine/threonine-protein kinase Nek7	NEK7	protein	taxon:9606	20250904	GO_Central		
UniProtKB	Q8TDX7	NEK7	enables	GO:0004674	PMID:19941817	IDA		F	Serine/threonine-protein kinase Nek7	NEK7	protein	taxon:9606	20221102	UniProt		
UniProtKB	Q8TDX7	NEK7	enables	GO:0004674	PMID:26522158	IDA		F	Serine/threonine-protein kinase Nek7	NEK7	protein	taxon:9606	20221102	UniProt		
UniProtKB	Q8TDX7	NEK7	enables	GO:0005515	PMID:26188091	IPI	UniProtKB:Q6ZW76	F	Serine/threonine-protein kinase Nek7	NEK7	protein	taxon:9606	20190715	UniProt		
UniProtKB	Q8TDX7	NEK7	enables	GO:0005515	PMID:26814970	IPI	UniProtKB:Q96P20	F	Serine/threonine-protein kinase Nek7	NEK7	protein	taxon:9606	20260725	IntAct		
UniProtKB	Q8TDX7	NEK7	enables	GO:0005515	PMID:32296183	IPI	UniProtKB:Q96D03	F	Serine/threonine-protein kinase Nek7	NEK7	protein	taxon:9606	20260725	IntAct		
UniProtKB	Q8TDX7	NEK7	enables	GO:0005515	PMID:32707033	IPI	UniProtKB:P00558	F	Serine/threonine-protein kinase Nek7	NEK7	protein	taxon:9606	20260725	IntAct		
UniProtKB	Q8TDX7	NEK7	enables	GO:0005515	PMID:32707033	IPI	UniProtKB:P42166	F	Serine/threonine-protein kinase Nek7	NEK7	protein	taxon:9606	20260725	IntAct		
UniProtKB	Q8TDX7	NEK7	enables	GO:0005515	PMID:32814053	IPI	UniProtKB:A0JP07	F	Serine/threonine-protein kinase Nek7	NEK7	protein	taxon:9606	20260725	IntAct		
UniProtKB	Q8TDX7	NEK7	enables	GO:0005515	PMID:32814053	IPI	UniProtKB:A2RUH7	F	Serine/threonine-protein kinase Nek7	NEK7	protein	taxon:9606	20260725	IntAct		
UniProtKB	Q8TDX7	NEK7	enables	GO:0005515	PMID:32814053	IPI	UniProtKB:F6Y2X3	F	Serine/threonine-protein kinase Nek7	NEK7	protein	taxon:9606	20260725	IntAct		
UniProtKB	Q8TDX7	NEK7	enables	GO:0005515	PMID:32814053	IPI	UniProtKB:O00214-2	F	Serine/threonine-protein kinase Nek7	NEK7	protein	taxon:9606	20260725	IntAct		
UniProtKB	Q8TDX7	NEK7	enables	GO:0005515	PMID:32814053	IPI	UniProtKB:O14829	F	Serine/threonine-protein kinase Nek7	NEK7	protein	taxon:9606	20260725	IntAct		
UniProtKB	Q8TDX7	NEK7	enables	GO:0005515	PMID:32814053	IPI	UniProtKB:O75175	F	Serine/threonine-protein kinase Nek7	NEK7	protein	taxon:9606	20260725	IntAct		
UniProtKB	Q8TDX7	NEK7	enables	GO:0005515	PMID:32814053	IPI	UniProtKB:O75317	F	Serine/threonine-protein kinase Nek7	NEK7	protein	taxon:9606	20260725	IntAct		
UniProtKB	Q8TDX7	NEK7	enables	GO:0005515	PMID:32814053	IPI	UniProtKB:O75874	F	Serine/threonine-protein kinase Nek7	NEK7	protein	taxon:9606	20260725	IntAct		
UniProtKB	Q8TDX7	NEK7	enables	GO:0005515	PMID:32814053	IPI	UniProtKB:O94983-5	F	Serine/threonine-protein kinase Nek7	NEK7	protein	taxon:9606	20260725	IntAct		
UniProtKB	Q8TDX7	NEK7	enables	GO:0005515	PMID:32814053	IPI	UniProtKB:P07437	F	Serine/threonine-protein kinase Nek7	NEK7	protein	taxon:9606	20260725	IntAct		
UniProtKB	Q8TDX7	NEK7	enables	GO:0005515	PMID:32814053	IPI	UniProtKB:P09382	F	Serine/threonine-protein kinase Nek7	NEK7	protein	taxon:9606	20260725	IntAct		
UniProtKB	Q8TDX7	NEK7	enables	GO:0005515	PMID:32814053	IPI	UniProtKB:P09471	F	Serine/threonine-protein kinase Nek7	NEK7	protein	taxon:9606	20260725	IntAct		
UniProtKB	Q8TDX7	NEK7	enables	GO:0005515	PMID:32814053	IPI	UniProtKB:P14060	F	Serine/threonine-protein kinase Nek7	NEK7	protein	taxon:9606	20260725	IntAct		
UniProtKB	Q8TDX7	NEK7	enables	GO:0005515	PMID:32814053	IPI	UniProtKB:P16422	F	Serine/threonine-protein kinase Nek7	NEK7	protein	taxon:9606	20260725	IntAct		
UniProtKB	Q8TDX7	NEK7	enables	GO:0005515	PMID:32814053	IPI	UniProtKB:P26715	F	Serine/threonine-protein kinase Nek7	NEK7	protein	taxon:9606	20260725	IntAct		
UniProtKB	Q8TDX7	NEK7	enables	GO:0005515	PMID:32814053	IPI	UniProtKB:P36382	F	Serine/threonine-protein kinase Nek7	NEK7	protein	taxon:9606	20260725	IntAct		
UniProtKB	Q8TDX7	NEK7	enables	GO:0005515	PMID:32814053	IPI	UniProtKB:P43356	F	Serine/threonine-protein kinase Nek7	NEK7	protein	taxon:9606	20260725	IntAct		
UniProtKB	Q8TDX7	NEK7	enables	GO:0005515	PMID:32814053	IPI	UniProtKB:P43686	F	Serine/threonine-protein kinase Nek7	NEK7	protein	taxon:9606	20260725	IntAct		
UniProtKB	Q8TDX7	NEK7	enables	GO:0005515	PMID:32814053	IPI	UniProtKB:P48775	F	Serine/threonine-protein kinase Nek7	NEK7	protein	taxon:9606	20260725	IntAct		
UniProtKB	Q8TDX7	NEK7	enables	GO:0005515	PMID:32814053	IPI	UniProtKB:P49184	F	Serine/threonine-protein kinase Nek7	NEK7	protein	taxon:9606	20260725	IntAct		
UniProtKB	Q8TDX7	NEK7	enables	GO:0005515	PMID:32814053	IPI	UniProtKB:P49746	F	Serine/threonine-protein kinase Nek7	NEK7	protein	taxon:9606	20260725	IntAct		
UniProtKB	Q8TDX7	NEK7	enables	GO:0005515	PMID:32814053	IPI	UniProtKB:P50749	F	Serine/threonine-protein kinase Nek7	NEK7	protein	taxon:9606	20260725	IntAct		
UniProtKB	Q8TDX7	NEK7	enables	GO:0005515	PMID:32814053	IPI	UniProtKB:P52756	F	Serine/threonine-protein kinase Nek7	NEK7	protein	taxon:9606	20260725	IntAct		
UniProtKB	Q8TDX7	NEK7	enables	GO:0005515	PMID:32814053	IPI	UniProtKB:P61224	F	Serine/threonine-protein kinase Nek7	NEK7	protein	taxon:9606	20260725	IntAct		
UniProtKB	Q8TDX7	NEK7	enables	GO:0005515	PMID:32814053	IPI	UniProtKB:P79483	F	Serine/threonine-protein kinase Nek7	NEK7	protein	taxon:9606	20260725	IntAct		
UniProtKB	Q8TDX7	NEK7	enables	GO:0005515	PMID:32814053	IPI	UniProtKB:Q02978	F	Serine/threonine-protein kinase Nek7	NEK7	protein	taxon:9606	20260725	IntAct		
UniProtKB	Q8TDX7	NEK7	enables	GO:0005515	PMID:32814053	IPI	UniProtKB:Q10981	F	Serine/threonine-protein kinase Nek7	NEK7	protein	taxon:9606	20260725	IntAct		
UniProtKB	Q8TDX7	NEK7	enables	GO:0005515	PMID:32814053	IPI	UniProtKB:Q13200	F	Serine/threonine-protein kinase Nek7	NEK7	protein	taxon:9606	20260725	IntAct		
UniProtKB	Q8TDX7	NEK7	enables	GO:0005515	PMID:32814053	IPI	UniProtKB:Q13428-5	F	Serine/threonine-protein kinase Nek7	NEK7	protein	taxon:9606	20260725	IntAct		
UniProtKB	Q8TDX7	NEK7	enables	GO:0005515	PMID:32814053	IPI	UniProtKB:Q13636	F	Serine/threonine-protein kinase Nek7	NEK7	protein	taxon:9606	20260725	IntAct		
UniProtKB	Q8TDX7	NEK7	enables	GO:0005515	PMID:32814053	IPI	UniProtKB:Q3SY56	F	Serine/threonine-protein kinase Nek7	NEK7	protein	taxon:9606	20260725	IntAct		
UniProtKB	Q8TDX7	NEK7	enables	GO:0005515	PMID:32814053	IPI	UniProtKB:Q68CL5-3	F	Serine/threonine-protein kinase Nek7	NEK7	protein	taxon:9606	20260725	IntAct		
UniProtKB	Q8TDX7	NEK7	enables	GO:0005515	PMID:32814053	IPI	UniProtKB:Q6P4D5-2	F	Serine/threonine-protein kinase Nek7	NEK7	protein	taxon:9606	20260725	IntAct		
UniProtKB	Q8TDX7	NEK7	enables	GO:0005515	PMID:32814053	IPI	UniProtKB:Q6P5S2	F	Serine/threonine-protein kinase Nek7	NEK7	protein	taxon:9606	20260725	IntAct		
UniProtKB	Q8TDX7	NEK7	enables	GO:0005515	PMID:32814053	IPI	UniProtKB:Q6UXH1-2	F	Serine/threonine-protein kinase Nek7	NEK7	protein	taxon:9606	20260725	IntAct		
UniProtKB	Q8TDX7	NEK7	enables	GO:0005515	PMID:32814053	IPI	UniProtKB:Q7Z434	F	Serine/threonine-protein kinase Nek7	NEK7	protein	taxon:9606	20260725	IntAct		
UniProtKB	Q8TDX7	NEK7	enables	GO:0005515	PMID:32814053	IPI	UniProtKB:Q7Z698	F	Serine/threonine-protein kinase Nek7	NEK7	protein	taxon:9606	20260725	IntAct		
UniProtKB	Q8TDX7	NEK7	enables	GO:0005515	PMID:32814053	IPI	UniProtKB:Q7Z6Z7-2	F	Serine/threonine-protein kinase Nek7	NEK7	protein	taxon:9606	20260725	IntAct		
UniProtKB	Q8TDX7	NEK7	enables	GO:0005515	PMID:32814053	IPI	UniProtKB:Q7Z780	F	Serine/threonine-protein kinase Nek7	NEK7	protein	taxon:9606	20260725	IntAct		
UniProtKB	Q8TDX7	NEK7	enables	GO:0005515	PMID:32814053	IPI	UniProtKB:Q8IY82	F	Serine/threonine-protein kinase Nek7	NEK7	protein	taxon:9606	20260725	IntAct		
UniProtKB	Q8TDX7	NEK7	enables	GO:0005515	PMID:32814053	IPI	UniProtKB:Q8N1W1-4	F	Serine/threonine-protein kinase Nek7	NEK7	protein	taxon:9606	20260725	IntAct		
UniProtKB	Q8TDX7	NEK7	enables	GO:0005515	PMID:32814053	IPI	UniProtKB:Q8N2W9	F	Serine/threonine-protein kinase Nek7	NEK7	protein	taxon:9606	20260725	IntAct		
UniProtKB	Q8TDX7	NEK7	enables	GO:0005515	PMID:32814053	IPI	UniProtKB:Q8N323	F	Serine/threonine-protein kinase Nek7	NEK7	protein	taxon:9606	20260725	IntAct		
UniProtKB	Q8TDX7	NEK7	enables	GO:0005515	PMID:32814053	IPI	UniProtKB:Q8NBT0	F	Serine/threonine-protein kinase Nek7	NEK7	protein	taxon:9606	20260725	IntAct		
UniProtKB	Q8TDX7	NEK7	enables	GO:0005515	PMID:32814053	IPI	UniProtKB:Q8NCF5-2	F	Serine/threonine-protein kinase Nek7	NEK7	protein	taxon:9606	20260725	IntAct		
UniProtKB	Q8TDX7	NEK7	enables	GO:0005515	PMID:32814053	IPI	UniProtKB:Q8NCR3	F	Serine/threonine-protein kinase Nek7	NEK7	protein	taxon:9606	20260725	IntAct		
UniProtKB	Q8TDX7	NEK7	enables	GO:0005515	PMID:32814053	IPI	UniProtKB:Q8TAB5	F	Serine/threonine-protein kinase Nek7	NEK7	protein	taxon:9606	20260725	IntAct		
UniProtKB	Q8TDX7	NEK7	enables	GO:0005515	PMID:32814053	IPI	UniProtKB:Q8TB02	F	Serine/threonine-protein kinase Nek7	NEK7	protein	taxon:9606	20260725	IntAct		
UniProtKB	Q8TDX7	NEK7	enables	GO:0005515	PMID:32814053	IPI	UniProtKB:Q96E17	F	Serine/threonine-protein kinase Nek7	NEK7	protein	taxon:9606	20260725	IntAct		
UniProtKB	Q8TDX7	NEK7	enables	GO:0005515	PMID:32814053	IPI	UniProtKB:Q96EF9	F	Serine/threonine-protein kinase Nek7	NEK7	protein	taxon:9606	20260725	IntAct		
UniProtKB	Q8TDX7	NEK7	enables	GO:0005515	PMID:32814053	IPI	UniProtKB:Q96EY8	F	Serine/threonine-protein kinase Nek7	NEK7	protein	taxon:9606	20260725	IntAct		
UniProtKB	Q8TDX7	NEK7	enables	GO:0005515	PMID:32814053	IPI	UniProtKB:Q96GK7	F	Serine/threonine-protein kinase Nek7	NEK7	protein	taxon:9606	20260725	IntAct		
UniProtKB	Q8TDX7	NEK7	enables	GO:0005515	PMID:32814053	IPI	UniProtKB:Q96I25	F	Serine/threonine-protein kinase Nek7	NEK7	protein	taxon:9606	20260725	IntAct		
UniProtKB	Q8TDX7	NEK7	enables	GO:0005515	PMID:32814053	IPI	UniProtKB:Q96JJ7-2	F	Serine/threonine-protein kinase Nek7	NEK7	protein	taxon:9606	20260725	IntAct		
UniProtKB	Q8TDX7	NEK7	enables	GO:0005515	PMID:32814053	IPI	UniProtKB:Q96L03	F	Serine/threonine-protein kinase Nek7	NEK7	protein	taxon:9606	20260725	IntAct		
UniProtKB	Q8TDX7	NEK7	enables	GO:0005515	PMID:32814053	IPI	UniProtKB:Q96P20	F	Serine/threonine-protein kinase Nek7	NEK7	protein	taxon:9606	20260725	IntAct		
UniProtKB	Q8TDX7	NEK7	enables	GO:0005515	PMID:32814053	IPI	UniProtKB:Q96QH2	F	Serine/threonine-protein kinase Nek7	NEK7	protein	taxon:9606	20260725	IntAct		
UniProtKB	Q8TDX7	NEK7	enables	GO:0005515	PMID:32814053	IPI	UniProtKB:Q99944	F	Serine/threonine-protein kinase Nek7	NEK7	protein	taxon:9606	20260725	IntAct		
UniProtKB	Q8TDX7	NEK7	enables	GO:0005515	PMID:32814053	IPI	UniProtKB:Q9BQ29	F	Serine/threonine-protein kinase Nek7	NEK7	protein	taxon:9606	20260725	IntAct		
UniProtKB	Q8TDX7	NEK7	enables	GO:0005515	PMID:32814053	IPI	UniProtKB:Q9BT49	F	Serine/threonine-protein kinase Nek7	NEK7	protein	taxon:9606	20260725	IntAct		
UniProtKB	Q8TDX7	NEK7	enables	GO:0005515	PMID:32814053	IPI	UniProtKB:Q9H2S6-2	F	Serine/threonine-protein kinase Nek7	NEK7	protein	taxon:9606	20260725	IntAct		
UniProtKB	Q8TDX7	NEK7	enables	GO:0005515	PMID:32814053	IPI	UniProtKB:Q9HC98-4	F	Serine/threonine-protein kinase Nek7	NEK7	protein	taxon:9606	20260725	IntAct		
UniProtKB	Q8TDX7	NEK7	enables	GO:0005515	PMID:32814053	IPI	UniProtKB:Q9NPC7	F	Serine/threonine-protein kinase Nek7	NEK7	protein	taxon:9606	20260725	IntAct		
UniProtKB	Q8TDX7	NEK7	enables	GO:0005515	PMID:32814053	IPI	UniProtKB:Q9NVM1	F	Serine/threonine-protein kinase Nek7	NEK7	protein	taxon:9606	20260725	IntAct		
UniProtKB	Q8TDX7	NEK7	enables	GO:0005515	PMID:32814053	IPI	UniProtKB:Q9NX07	F	Serine/threonine-protein kinase Nek7	NEK7	protein	taxon:9606	20260725	IntAct		
UniProtKB	Q8TDX7	NEK7	enables	GO:0005515	PMID:32814053	IPI	UniProtKB:Q9ULR0	F	Serine/threonine-protein kinase Nek7	NEK7	protein	taxon:9606	20260725	IntAct		
UniProtKB	Q8TDX7	NEK7	enables	GO:0005515	PMID:32814053	IPI	UniProtKB:Q9ULW0	F	Serine/threonine-protein kinase Nek7	NEK7	protein	taxon:9606	20260725	IntAct		
UniProtKB	Q8TDX7	NEK7	enables	GO:0005515	PMID:32814053	IPI	UniProtKB:Q9Y3Y4	F	Serine/threonine-protein kinase Nek7	NEK7	protein	taxon:9606	20260725	IntAct		
UniProtKB	Q8TDX7	NEK7	enables	GO:0005515	PMID:32814053	IPI	UniProtKB:Q9Y617	F	Serine/threonine-protein kinase Nek7	NEK7	protein	taxon:9606	20260725	IntAct		
UniProtKB	Q8TDX7	NEK7	enables	GO:0005524	GO_REF:0000002	IEA	InterPro:IPR000719|InterPro:IPR017441	F	Serine/threonine-protein kinase Nek7	NEK7	protein	taxon:9606	20260727	InterPro		
UniProtKB	Q8TDX7	NEK7	enables	GO:0106310	GO_REF:0000116	IEA	RHEA:17989	F	Serine/threonine-protein kinase Nek7	NEK7	protein	taxon:9606	20260727	RHEA		
UniProtKB	Q8TDX7	NEK7	enables	GO:0106310	PMID:19941817	EXP		F	Serine/threonine-protein kinase Nek7	NEK7	protein	taxon:9606	20251027	UniProt		
UniProtKB	Q8TDX7	NEK7	enables	GO:0106310	PMID:26522158	EXP		F	Serine/threonine-protein kinase Nek7	NEK7	protein	taxon:9606	20251027	UniProt		
UniProtKB	Q8TDX7	NEK7	enables	GO:0106310	PMID:31409757	EXP		F	Serine/threonine-protein kinase Nek7	NEK7	protein	taxon:9606	20251027	UniProt		
UniProtKB	Q8TDX7	NEK7	enables	GO:0140677	GO_REF:0000107	IEA	UniProtKB:Q9ES74|ensembl:ENSMUSP00000140903	F	Serine/threonine-protein kinase Nek7	NEK7	protein	taxon:9606	20260724	Ensembl		
UniProtKB	Q8TDX7	NEK7	enables	GO:0140677	PMID:19941817	IDA		F	Serine/threonine-protein kinase Nek7	NEK7	protein	taxon:9606	20250121	UniProt		
UniProtKB	Q8TDX7	NEK7	enables	GO:0140677	PMID:31189953	IDA		F	Serine/threonine-protein kinase Nek7	NEK7	protein	taxon:9606	20221102	UniProt	has_input(UniProtKB:Q96P20)	
UniProtKB	Q8TDX7	NEK7	enables	GO:0140677	PMID:36442502	IDA		F	Serine/threonine-protein kinase Nek7	NEK7	protein	taxon:9606	20221221	UniProt	has_input(UniProtKB:Q96P20)	
UniProtKB	Q8TDX7	NEK7	enables	GO:0140677	PMID:39173637	IDA		F	Serine/threonine-protein kinase Nek7	NEK7	protein	taxon:9606	20240925	UniProt	has_input(UniProtKB:Q96P20),occurs_in(GO:0005815)	
UniProtKB	Q8TDX7	NEK7	involved_in	GO:0006468	PMID:12840024	IDA		P	Serine/threonine-protein kinase Nek7	NEK7	protein	taxon:9606	20110901	UniProt		
UniProtKB	Q8TDX7	NEK7	involved_in	GO:0006468	PMID:31409757	IDA		P	Serine/threonine-protein kinase Nek7	NEK7	protein	taxon:9606	20201021	UniProt		
UniProtKB	Q8TDX7	NEK7	involved_in	GO:0007346	PMID:17727698	TAS		P	Serine/threonine-protein kinase Nek7	NEK7	protein	taxon:9606	20110828	UniProt		
UniProtKB	Q8TDX7	NEK7	involved_in	GO:0007346	PMID:19941817	IDA		P	Serine/threonine-protein kinase Nek7	NEK7	protein	taxon:9606	20221102	UniProt		
UniProtKB	Q8TDX7	NEK7	involved_in	GO:0035865	GO_REF:0000024	ISS	UniProtKB:Q9ES74	P	Serine/threonine-protein kinase Nek7	NEK7	protein	taxon:9606	20210901	UniProt		
UniProtKB	Q8TDX7	NEK7	involved_in	GO:0035865	GO_REF:0000107	IEA	UniProtKB:Q9ES74|ensembl:ENSMUSP00000140903	P	Serine/threonine-protein kinase Nek7	NEK7	protein	taxon:9606	20260724	Ensembl		
UniProtKB	Q8TDX7	NEK7	involved_in	GO:0043549	PMID:12840024	IDA		P	Serine/threonine-protein kinase Nek7	NEK7	protein	taxon:9606	20250625	DisProt		
UniProtKB	Q8TDX7	NEK7	involved_in	GO:0051225	GO_REF:0000117	IEA	ARBA:ARBA00089339	P	Serine/threonine-protein kinase Nek7	NEK7	protein	taxon:9606	20260727	UniProt		
UniProtKB	Q8TDX7	NEK7	involved_in	GO:0051225	PMID:17727698	TAS		P	Serine/threonine-protein kinase Nek7	NEK7	protein	taxon:9606	20110828	UniProt		
UniProtKB	Q8TDX7	NEK7	involved_in	GO:1900227	GO_REF:0000033	IBA	MGI:MGI:1890645|PANTHER:PTN002878636|UniProtKB:Q8TDX7	P	Serine/threonine-protein kinase Nek7	NEK7	protein	taxon:9606	20240328	GO_Central		
UniProtKB	Q8TDX7	NEK7	involved_in	GO:1900227	GO_REF:0000107	IEA	UniProtKB:Q9ES74|ensembl:ENSMUSP00000140903	P	Serine/threonine-protein kinase Nek7	NEK7	protein	taxon:9606	20260724	Ensembl		
UniProtKB	Q8TDX7	NEK7	involved_in	GO:1900227	PMID:31189953	IDA		P	Serine/threonine-protein kinase Nek7	NEK7	protein	taxon:9606	20221102	UniProt		
UniProtKB	Q8TDX7	NEK7	involved_in	GO:1900227	PMID:36442502	IDA		P	Serine/threonine-protein kinase Nek7	NEK7	protein	taxon:9606	20221221	UniProt		
UniProtKB	Q8TDX7	NEK7	involved_in	GO:1900227	PMID:39173637	IDA		P	Serine/threonine-protein kinase Nek7	NEK7	protein	taxon:9606	20240925	UniProt		
UniProtKB	Q8TDX7	NEK7	is_active_in	GO:0005634	GO_REF:0000033	IBA	MGI:MGI:1890645|PANTHER:PTN002878636|UniProtKB:Q8TDX7	C	Serine/threonine-protein kinase Nek7	NEK7	protein	taxon:9606	20220223	GO_Central		
UniProtKB	Q8TDX7	NEK7	is_active_in	GO:0005815	PMID:17586473	IDA		C	Serine/threonine-protein kinase Nek7	NEK7	protein	taxon:9606	20240925	UniProt		
UniProtKB	Q8TDX7	NEK7	located_in	GO:0000922	GO_REF:0000044	IEA	UniProtKB-SubCell:SL-0448	C	Serine/threonine-protein kinase Nek7	NEK7	protein	taxon:9606	20260727	UniProt		
UniProtKB	Q8TDX7	NEK7	located_in	GO:0005634	GO_REF:0000024	ISS	UniProtKB:Q9ES74	C	Serine/threonine-protein kinase Nek7	NEK7	protein	taxon:9606	20251027	UniProt		
UniProtKB	Q8TDX7	NEK7	located_in	GO:0005634	GO_REF:0000044	IEA	UniProtKB-SubCell:SL-0191	C	Serine/threonine-protein kinase Nek7	NEK7	protein	taxon:9606	20260727	UniProt		
UniProtKB	Q8TDX7	NEK7	located_in	GO:0005634	GO_REF:0000107	IEA	UniProtKB:Q9ES74|ensembl:ENSMUSP00000140903	C	Serine/threonine-protein kinase Nek7	NEK7	protein	taxon:9606	20260724	Ensembl		
UniProtKB	Q8TDX7	NEK7	located_in	GO:0005654	GO_REF:0000052	IDA		C	Serine/threonine-protein kinase Nek7	NEK7	protein	taxon:9606	20251115	HPA		
UniProtKB	Q8TDX7	NEK7	located_in	GO:0005737	GO_REF:0000024	ISS	UniProtKB:Q9ES74	C	Serine/threonine-protein kinase Nek7	NEK7	protein	taxon:9606	20190715	UniProt		
UniProtKB	Q8TDX7	NEK7	located_in	GO:0005737	GO_REF:0000044	IEA	UniProtKB-SubCell:SL-0086	C	Serine/threonine-protein kinase Nek7	NEK7	protein	taxon:9606	20260727	UniProt		
UniProtKB	Q8TDX7	NEK7	located_in	GO:0005737	GO_REF:0000107	IEA	UniProtKB:Q9ES74|ensembl:ENSMUSP00000140903	C	Serine/threonine-protein kinase Nek7	NEK7	protein	taxon:9606	20260724	Ensembl		
UniProtKB	Q8TDX7	NEK7	located_in	GO:0005737	PMID:17586473	EXP		C	Serine/threonine-protein kinase Nek7	NEK7	protein	taxon:9606	20251027	UniProt		
UniProtKB	Q8TDX7	NEK7	located_in	GO:0005813	GO_REF:0000044	IEA	UniProtKB-SubCell:SL-0048	C	Serine/threonine-protein kinase Nek7	NEK7	protein	taxon:9606	20260727	UniProt		
UniProtKB	Q8TDX9	PKD1L1	enables	GO:0005262	GO_REF:0000033	IBA	FB:FBgn0036874|MGI:MGI:1099818|MGI:MGI:1352448|PANTHER:PTN000093539|UniProtKB:Q13563|WB:WBGene00004035	F	Polycystin-1-like protein 1	PKD1L1|PC1L1|UNQ5785/PRO19563	protein	taxon:9606	20241119	GO_Central		
UniProtKB	Q8TDX9	PKD1L1	enables	GO:0005515	PMID:24336289	IPI	UniProtKB:Q9P0L9	F	Polycystin-1-like protein 1	PKD1L1|PC1L1|UNQ5785/PRO19563	protein	taxon:9606	20140404	UniProt		
UniProtKB	Q8TDX9	PKD1L1	involved_in	GO:0003127	GO_REF:0000024	ISS	UniProtKB:Q8R526	P	Polycystin-1-like protein 1	PKD1L1|PC1L1|UNQ5785/PRO19563	protein	taxon:9606	20110803	BHF-UCL		
UniProtKB	Q8TDX9	PKD1L1	involved_in	GO:0050982	GO_REF:0000033	IBA	FB:FBgn0036874|MGI:MGI:1099818|PANTHER:PTN000093539|UniProtKB:E7FKV8|UniProtKB:H2LRU7	P	Polycystin-1-like protein 1	PKD1L1|PC1L1|UNQ5785/PRO19563	protein	taxon:9606	20240729	GO_Central		
UniProtKB	Q8TDX9	PKD1L1	involved_in	GO:0070588	GO_REF:0000108	IEA	GO:0005262	P	Polycystin-1-like protein 1	PKD1L1|PC1L1|UNQ5785/PRO19563	protein	taxon:9606	20260727	GOC		
UniProtKB	Q8TDX9	PKD1L1	involved_in	GO:0070986	GO_REF:0000024	ISS	UniProtKB:Q8R526	P	Polycystin-1-like protein 1	PKD1L1|PC1L1|UNQ5785/PRO19563	protein	taxon:9606	20110803	BHF-UCL		
UniProtKB	Q8TDX9	PKD1L1	involved_in	GO:0098609	PMID:11863367	NAS		P	Polycystin-1-like protein 1	PKD1L1|PC1L1|UNQ5785/PRO19563	protein	taxon:9606	20060209	UniProt		
UniProtKB	Q8TDX9	PKD1L1	is_active_in	GO:0016020	GO_REF:0000033	IBA	MGI:MGI:1099818|MGI:MGI:1338786|MGI:MGI:1352448|MGI:MGI:1858231|MGI:MGI:2664670|PANTHER:PTN000093539|UniProtKB:Q13563|UniProtKB:Q7Z443|UniProtKB:Q8TDX9|UniProtKB:Q9P0L9|WB:WBGene00004035|ZFIN:ZDB-GENE-040827-4	C	Polycystin-1-like protein 1	PKD1L1|PC1L1|UNQ5785/PRO19563	protein	taxon:9606	20260528	GO_Central		
UniProtKB	Q8TDX9	PKD1L1	located_in	GO:0005929	GO_REF:0000024	ISS	UniProtKB:Q8R526	C	Polycystin-1-like protein 1	PKD1L1|PC1L1|UNQ5785/PRO19563	protein	taxon:9606	20130214	BHF-UCL		
UniProtKB	Q8TDX9	PKD1L1	located_in	GO:0016020	PMID:11863367	TAS		C	Polycystin-1-like protein 1	PKD1L1|PC1L1|UNQ5785/PRO19563	protein	taxon:9606	20060209	UniProt		
UniProtKB	Q8TDX9	PKD1L1	located_in	GO:0060170	GO_REF:0000044	IEA	UniProtKB-SubCell:SL-0305	C	Polycystin-1-like protein 1	PKD1L1|PC1L1|UNQ5785/PRO19563	protein	taxon:9606	20260727	UniProt		
UniProtKB	Q8TDX9	PKD1L1	located_in	GO:0060170	GO_REF:0000117	IEA	ARBA:ARBA00091630	C	Polycystin-1-like protein 1	PKD1L1|PC1L1|UNQ5785/PRO19563	protein	taxon:9606	20260727	UniProt		
UniProtKB	Q8TDX9	PKD1L1	located_in	GO:0060170	PMID:38247840	IDA		C	Polycystin-1-like protein 1	PKD1L1|PC1L1|UNQ5785/PRO19563	protein	taxon:9606	20240916	UniProt		
UniProtKB	Q8TDX9	PKD1L1	located_in	GO:0097730	PMID:24336289	IDA		C	Polycystin-1-like protein 1	PKD1L1|PC1L1|UNQ5785/PRO19563	protein	taxon:9606	20140404	UniProt		
UniProtKB	Q8TDX9	PKD1L1	part_of	GO:0034704	PMID:24336289	IDA		C	Polycystin-1-like protein 1	PKD1L1|PC1L1|UNQ5785/PRO19563	protein	taxon:9606	20140404	UniProt		
UniProtKB	Q8TDY2	RB1CC1	enables	GO:0005515	PMID:19211835	IPI	UniProtKB:O75143	F	RB1-inducible coiled-coil protein 1	RB1CC1|KIAA0203|RBICC	protein	taxon:9606	20090929	UniProt		
UniProtKB	Q8TDY2	RB1CC1	enables	GO:0005515	PMID:19211835	IPI	UniProtKB:O75385	F	RB1-inducible coiled-coil protein 1	RB1CC1|KIAA0203|RBICC	protein	taxon:9606	20090929	UniProt		
UniProtKB	Q8TDY2	RB1CC1	enables	GO:0005515	PMID:19597335	IPI	UniProtKB:O75143	F	RB1-inducible coiled-coil protein 1	RB1CC1|KIAA0203|RBICC	protein	taxon:9606	20260725	IntAct		
UniProtKB	Q8TDY2	RB1CC1	enables	GO:0005515	PMID:19597335	IPI	UniProtKB:Q9BSB4	F	RB1-inducible coiled-coil protein 1	RB1CC1|KIAA0203|RBICC	protein	taxon:9606	20260725	IntAct		
UniProtKB	Q8TDY2	RB1CC1	enables	GO:0005515	PMID:20562859	IPI	UniProtKB:O75143	F	RB1-inducible coiled-coil protein 1	RB1CC1|KIAA0203|RBICC	protein	taxon:9606	20260725	IntAct		
UniProtKB	Q8TDY2	RB1CC1	enables	GO:0005515	PMID:20562859	IPI	UniProtKB:O75385	F	RB1-inducible coiled-coil protein 1	RB1CC1|KIAA0203|RBICC	protein	taxon:9606	20260725	IntAct		
UniProtKB	Q8TDY2	RB1CC1	enables	GO:0005515	PMID:20562859	IPI	UniProtKB:Q676U5	F	RB1-inducible coiled-coil protein 1	RB1CC1|KIAA0203|RBICC	protein	taxon:9606	20260725	IntAct		
UniProtKB	Q8TDY2	RB1CC1	enables	GO:0005515	PMID:20562859	IPI	UniProtKB:Q9BSB4	F	RB1-inducible coiled-coil protein 1	RB1CC1|KIAA0203|RBICC	protein	taxon:9606	20260725	IntAct		
UniProtKB	Q8TDY2	RB1CC1	enables	GO:0005515	PMID:21903422	IPI	UniProtKB:A7MCY6	F	RB1-inducible coiled-coil protein 1	RB1CC1|KIAA0203|RBICC	protein	taxon:9606	20260725	IntAct		
UniProtKB	Q8TDY2	RB1CC1	enables	GO:0005515	PMID:23262492	IPI	UniProtKB:Q676U5	F	RB1-inducible coiled-coil protein 1	RB1CC1|KIAA0203|RBICC	protein	taxon:9606	20260725	IntAct		
UniProtKB	Q8TDY2	RB1CC1	enables	GO:0005515	PMID:23262492	IPI	UniProtKB:Q8C0J2-3	F	RB1-inducible coiled-coil protein 1	RB1CC1|KIAA0203|RBICC	protein	taxon:9606	20260725	IntAct		
UniProtKB	Q8TDY2	RB1CC1	enables	GO:0005515	PMID:23262492	IPI	UniProtKB:Q9H1Y0	F	RB1-inducible coiled-coil protein 1	RB1CC1|KIAA0203|RBICC	protein	taxon:9606	20260725	IntAct		
UniProtKB	Q8TDY2	RB1CC1	enables	GO:0005515	PMID:23392225	IPI	UniProtKB:O75143	F	RB1-inducible coiled-coil protein 1	RB1CC1|KIAA0203|RBICC	protein	taxon:9606	20260725	IntAct		
UniProtKB	Q8TDY2	RB1CC1	enables	GO:0005515	PMID:23392225	IPI	UniProtKB:O75385	F	RB1-inducible coiled-coil protein 1	RB1CC1|KIAA0203|RBICC	protein	taxon:9606	20260725	IntAct		
UniProtKB	Q8TDY2	RB1CC1	enables	GO:0005515	PMID:23392225	IPI	UniProtKB:Q676U5	F	RB1-inducible coiled-coil protein 1	RB1CC1|KIAA0203|RBICC	protein	taxon:9606	20260725	IntAct		
UniProtKB	Q8TDY2	RB1CC1	enables	GO:0005515	PMID:23392225	IPI	UniProtKB:Q9BSB4	F	RB1-inducible coiled-coil protein 1	RB1CC1|KIAA0203|RBICC	protein	taxon:9606	20260725	IntAct		
UniProtKB	Q8TDY2	RB1CC1	enables	GO:0005515	PMID:23392225	IPI	UniProtKB:Q9H1Y0	F	RB1-inducible coiled-coil protein 1	RB1CC1|KIAA0203|RBICC	protein	taxon:9606	20260725	IntAct		
UniProtKB	Q8TDY2	RB1CC1	enables	GO:0005515	PMID:23524951	IPI	UniProtKB:O75385	F	RB1-inducible coiled-coil protein 1	RB1CC1|KIAA0203|RBICC	protein	taxon:9606	20260725	IntAct		
UniProtKB	Q8TDY2	RB1CC1	enables	GO:0005515	PMID:25686248	IPI	UniProtKB:O75385	F	RB1-inducible coiled-coil protein 1	RB1CC1|KIAA0203|RBICC	protein	taxon:9606	20260725	IntAct		
UniProtKB	Q8TDY2	RB1CC1	enables	GO:0005515	PMID:27334615	IPI	UniProtKB:Q96LT7-1	F	RB1-inducible coiled-coil protein 1	RB1CC1|KIAA0203|RBICC	protein	taxon:9606	20260725	IntAct		
UniProtKB	Q8TDY2	RB1CC1	enables	GO:0005515	PMID:27334615	IPI	UniProtKB:Q96LT7-2	F	RB1-inducible coiled-coil protein 1	RB1CC1|KIAA0203|RBICC	protein	taxon:9606	20260725	IntAct		
UniProtKB	Q8TDY2	RB1CC1	enables	GO:0005515	PMID:28561066	IPI	UniProtKB:Q5MNZ6	F	RB1-inducible coiled-coil protein 1	RB1CC1|KIAA0203|RBICC	protein	taxon:9606	20181010	UniProt		
UniProtKB	Q8TDY2	RB1CC1	enables	GO:0005515	PMID:28890335	IPI	UniProtKB:O75385,UniProtKB:Q9Y4P8	F	RB1-inducible coiled-coil protein 1	RB1CC1|KIAA0203|RBICC	protein	taxon:9606	20201214	UniProt		
UniProtKB	Q8TDY2	RB1CC1	enables	GO:0005515	PMID:28890335	IPI	UniProtKB:Q676U5|UniProtKB:Q9Y4P8	F	RB1-inducible coiled-coil protein 1	RB1CC1|KIAA0203|RBICC	protein	taxon:9606	20201214	UniProt		
UniProtKB	Q8TDY2	RB1CC1	enables	GO:0005515	PMID:29950492	IPI	UniProtKB:Q96LT7-1	F	RB1-inducible coiled-coil protein 1	RB1CC1|KIAA0203|RBICC	protein	taxon:9606	20260725	IntAct		
UniProtKB	Q8TDY2	RB1CC1	enables	GO:0005515	PMID:31806350	IPI	UniProtKB:O75143	F	RB1-inducible coiled-coil protein 1	RB1CC1|KIAA0203|RBICC	protein	taxon:9606	20200218	UniProt		
UniProtKB	Q8TDY2	RB1CC1	enables	GO:0005515	PMID:32707033	IPI	UniProtKB:O75385	F	RB1-inducible coiled-coil protein 1	RB1CC1|KIAA0203|RBICC	protein	taxon:9606	20260725	IntAct		
UniProtKB	Q8TDY2	RB1CC1	enables	GO:0005515	PMID:33124732	IPI	UniProtKB:O95292	F	RB1-inducible coiled-coil protein 1	RB1CC1|KIAA0203|RBICC	protein	taxon:9606	20230601	UniProt		
UniProtKB	Q8TDY2	RB1CC1	enables	GO:0005515	PMID:33124732	IPI	UniProtKB:Q8NHP6	F	RB1-inducible coiled-coil protein 1	RB1CC1|KIAA0203|RBICC	protein	taxon:9606	20230601	UniProt		
UniProtKB	Q8TDY2	RB1CC1	enables	GO:0005515	PMID:33124732	IPI	UniProtKB:Q9P0L0	F	RB1-inducible coiled-coil protein 1	RB1CC1|KIAA0203|RBICC	protein	taxon:9606	20230601	UniProt		
UniProtKB	Q8TDY2	RB1CC1	enables	GO:0005515	PMID:33368531	IPI	UniProtKB:O75143	F	RB1-inducible coiled-coil protein 1	RB1CC1|KIAA0203|RBICC	protein	taxon:9606	20260725	IntAct		
UniProtKB	Q8TDY2	RB1CC1	enables	GO:0005515	PMID:33422265	IPI	UniProtKB:O75385	F	RB1-inducible coiled-coil protein 1	RB1CC1|KIAA0203|RBICC	protein	taxon:9606	20260725	IntAct		
UniProtKB	Q8TDY2	RB1CC1	enables	GO:0005515	PMID:33961781	IPI	UniProtKB:Q9BSB4	F	RB1-inducible coiled-coil protein 1	RB1CC1|KIAA0203|RBICC	protein	taxon:9606	20260725	IntAct		
UniProtKB	Q8TDY2	RB1CC1	enables	GO:0005515	PMID:34524948	IPI	UniProtKB:O75385	F	RB1-inducible coiled-coil protein 1	RB1CC1|KIAA0203|RBICC	protein	taxon:9606	20260725	IntAct		
UniProtKB	Q8TDY2	RB1CC1	enables	GO:0005515	PMID:34524948	IPI	UniProtKB:Q9BSB4	F	RB1-inducible coiled-coil protein 1	RB1CC1|KIAA0203|RBICC	protein	taxon:9606	20260725	IntAct		
UniProtKB	Q8TDY2	RB1CC1	enables	GO:0005515	PMID:35271311	IPI	UniProtKB:O75143	F	RB1-inducible coiled-coil protein 1	RB1CC1|KIAA0203|RBICC	protein	taxon:9606	20260725	IntAct		
UniProtKB	Q8TDY2	RB1CC1	enables	GO:0005515	PMID:35271311	IPI	UniProtKB:O75385	F	RB1-inducible coiled-coil protein 1	RB1CC1|KIAA0203|RBICC	protein	taxon:9606	20260725	IntAct		
UniProtKB	Q8TDY2	RB1CC1	enables	GO:0005515	PMID:35271311	IPI	UniProtKB:Q9BSB4	F	RB1-inducible coiled-coil protein 1	RB1CC1|KIAA0203|RBICC	protein	taxon:9606	20260725	IntAct		
UniProtKB	Q8TDY2	RB1CC1	enables	GO:0005515	PMID:40205054	IPI	UniProtKB:Q676U5	F	RB1-inducible coiled-coil protein 1	RB1CC1|KIAA0203|RBICC	protein	taxon:9606	20260725	IntAct		
UniProtKB	Q8TDY2	RB1CC1	enables	GO:0019901	GO_REF:0000033	IBA	MGI:MGI:1341850|PANTHER:PTN000996416|UniProtKB:Q8TDY2	F	RB1-inducible coiled-coil protein 1	RB1CC1|KIAA0203|RBICC	protein	taxon:9606	20230406	GO_Central		
UniProtKB	Q8TDY2	RB1CC1	enables	GO:0019901	GO_REF:0000107	IEA	UniProtKB:Q9ESK9|ensembl:ENSMUSP00000027040	F	RB1-inducible coiled-coil protein 1	RB1CC1|KIAA0203|RBICC	protein	taxon:9606	20260724	Ensembl		
UniProtKB	Q8TDY2	RB1CC1	enables	GO:0019901	GO_REF:0000117	IEA	ARBA:ARBA00028598	F	RB1-inducible coiled-coil protein 1	RB1CC1|KIAA0203|RBICC	protein	taxon:9606	20260727	UniProt		
UniProtKB	Q8TDY2	RB1CC1	enables	GO:0019901	PMID:19211835	IDA		F	RB1-inducible coiled-coil protein 1	RB1CC1|KIAA0203|RBICC	protein	taxon:9606	20221209	UniProt	has_input(UniProtKB:O75385)	
UniProtKB	Q8TDY2	RB1CC1	enables	GO:0060090	GO_REF:0000033	IBA	PANTHER:PTN000996416|SGD:S000006253|UniProtKB:Q8TDY2|WB:WBGene00020334	F	RB1-inducible coiled-coil protein 1	RB1CC1|KIAA0203|RBICC	protein	taxon:9606	20260529	GO_Central		
UniProtKB	Q8TDY2	RB1CC1	involved_in	GO:0000045	GO_REF:0000002	IEA	InterPro:IPR040040	P	RB1-inducible coiled-coil protein 1	RB1CC1|KIAA0203|RBICC	protein	taxon:9606	20260727	InterPro		
UniProtKB	Q8TDY2	RB1CC1	involved_in	GO:0000045	GO_REF:0000033	IBA	MGI:MGI:1341850|PANTHER:PTN000996416|SGD:S000006253|UniProtKB:Q8TDY2	P	RB1-inducible coiled-coil protein 1	RB1CC1|KIAA0203|RBICC	protein	taxon:9606	20210530	GO_Central		
UniProtKB	Q8TDY2	RB1CC1	involved_in	GO:0000045	GO_REF:0000107	IEA	UniProtKB:Q9ESK9|ensembl:ENSMUSP00000027040	P	RB1-inducible coiled-coil protein 1	RB1CC1|KIAA0203|RBICC	protein	taxon:9606	20260724	Ensembl		
UniProtKB	Q8TDY2	RB1CC1	involved_in	GO:0000045	GO_REF:0000117	IEA	ARBA:ARBA00088808	P	RB1-inducible coiled-coil protein 1	RB1CC1|KIAA0203|RBICC	protein	taxon:9606	20260727	UniProt		
UniProtKB	Q8TDY2	RB1CC1	involved_in	GO:0000045	PMID:19225151	IDA		P	RB1-inducible coiled-coil protein 1	RB1CC1|KIAA0203|RBICC	protein	taxon:9606	20251229	ComplexPortal		
UniProtKB	Q8TDY2	RB1CC1	involved_in	GO:0000045	PMID:28890335	IDA		P	RB1-inducible coiled-coil protein 1	RB1CC1|KIAA0203|RBICC	protein	taxon:9606	20201214	UniProt		
UniProtKB	Q8TDY2	RB1CC1	involved_in	GO:0000422	GO_REF:0000033	IBA	AGI_LocusCode:AT4G30790|CGD:CAL0000186587|FB:FBgn0037363|PANTHER:PTN000996416|PomBase:SPAC7D4.04|SGD:S000006253	P	RB1-inducible coiled-coil protein 1	RB1CC1|KIAA0203|RBICC	protein	taxon:9606	20241120	GO_Central		
UniProtKB	Q8TDY2	RB1CC1	involved_in	GO:0000425	GO_REF:0000033	IBA	PANTHER:PTN000996416|SGD:S000006253	P	RB1-inducible coiled-coil protein 1	RB1CC1|KIAA0203|RBICC	protein	taxon:9606	20240604	GO_Central		
UniProtKB	Q8TDY2	RB1CC1	involved_in	GO:0006914	GO_REF:0000024	ISS	UniProtKB:Q9ESK9	P	RB1-inducible coiled-coil protein 1	RB1CC1|KIAA0203|RBICC	protein	taxon:9606	20160420	GO_Central		
UniProtKB	Q8TDY2	RB1CC1	involved_in	GO:0006914	GO_REF:0000107	IEA	UniProtKB:Q9ESK9|ensembl:ENSMUSP00000027040	P	RB1-inducible coiled-coil protein 1	RB1CC1|KIAA0203|RBICC	protein	taxon:9606	20260724	Ensembl		
UniProtKB	Q8TDY2	RB1CC1	involved_in	GO:0008285	GO_REF:0000107	IEA	UniProtKB:Q9ESK9|ensembl:ENSMUSP00000027040	P	RB1-inducible coiled-coil protein 1	RB1CC1|KIAA0203|RBICC	protein	taxon:9606	20260724	Ensembl		
UniProtKB	Q8TDY2	RB1CC1	involved_in	GO:0008285	GO_REF:0000117	IEA	ARBA:ARBA00027539	P	RB1-inducible coiled-coil protein 1	RB1CC1|KIAA0203|RBICC	protein	taxon:9606	20260727	UniProt		
UniProtKB	Q8TDY2	RB1CC1	involved_in	GO:0008285	PMID:21795849	IDA		P	RB1-inducible coiled-coil protein 1	RB1CC1|KIAA0203|RBICC	protein	taxon:9606	20251229	ComplexPortal		
UniProtKB	Q8TDY2	RB1CC1	involved_in	GO:0010508	GO_REF:0000107	IEA	UniProtKB:Q9ESK9|ensembl:ENSMUSP00000027040	P	RB1-inducible coiled-coil protein 1	RB1CC1|KIAA0203|RBICC	protein	taxon:9606	20260724	Ensembl		
UniProtKB	Q8TDY2	RB1CC1	involved_in	GO:0016236	PMID:40442316	NAS		P	RB1-inducible coiled-coil protein 1	RB1CC1|KIAA0203|RBICC	protein	taxon:9606	20251229	ComplexPortal		
UniProtKB	Q8TDY2	RB1CC1	involved_in	GO:0034517	GO_REF:0000033	IBA	PANTHER:PTN000996416|SGD:S000006253	P	RB1-inducible coiled-coil protein 1	RB1CC1|KIAA0203|RBICC	protein	taxon:9606	20230704	GO_Central		
UniProtKB	Q8TDY2	RB1CC1	involved_in	GO:0034727	GO_REF:0000033	IBA	PANTHER:PTN000996416|SGD:S000006253	P	RB1-inducible coiled-coil protein 1	RB1CC1|KIAA0203|RBICC	protein	taxon:9606	20171005	GO_Central		
UniProtKB	Q8TDY2	RB1CC1	involved_in	GO:0061709	GO_REF:0000033	IBA	MGI:MGI:1341850|PANTHER:PTN000996416|SGD:S000006253	P	RB1-inducible coiled-coil protein 1	RB1CC1|KIAA0203|RBICC	protein	taxon:9606	20200930	GO_Central		
UniProtKB	Q8TDY2	RB1CC1	involved_in	GO:0061723	GO_REF:0000033	IBA	FB:FBgn0037363|PANTHER:PTN000996418	P	RB1-inducible coiled-coil protein 1	RB1CC1|KIAA0203|RBICC	protein	taxon:9606	20200227	GO_Central		
UniProtKB	Q8TDY2	RB1CC1	involved_in	GO:1903059	PMID:19225151	IDA		P	RB1-inducible coiled-coil protein 1	RB1CC1|KIAA0203|RBICC	protein	taxon:9606	20251229	ComplexPortal		
UniProtKB	Q8TDY2	RB1CC1	is_active_in	GO:0034045	GO_REF:0000033	IBA	MGI:MGI:1341850|PANTHER:PTN000996416	C	RB1-inducible coiled-coil protein 1	RB1CC1|KIAA0203|RBICC	protein	taxon:9606	20170228	GO_Central		
UniProtKB	Q8TDY2	RB1CC1	located_in	GO:0000407	GO_REF:0000044	IEA	UniProtKB-SubCell:SL-0220	C	RB1-inducible coiled-coil protein 1	RB1CC1|KIAA0203|RBICC	protein	taxon:9606	20260727	UniProt		
UniProtKB	Q8TDY2	RB1CC1	located_in	GO:0000407	GO_REF:0000107	IEA	UniProtKB:Q9ESK9|ensembl:ENSMUSP00000027040	C	RB1-inducible coiled-coil protein 1	RB1CC1|KIAA0203|RBICC	protein	taxon:9606	20260724	Ensembl		
UniProtKB	Q8TDY2	RB1CC1	located_in	GO:0000407	GO_REF:0000117	IEA	ARBA:ARBA00026713	C	RB1-inducible coiled-coil protein 1	RB1CC1|KIAA0203|RBICC	protein	taxon:9606	20260727	UniProt		
UniProtKB	Q8TDY2	RB1CC1	located_in	GO:0000407	PMID:19597335	IDA		C	RB1-inducible coiled-coil protein 1	RB1CC1|KIAA0203|RBICC	protein	taxon:9606	20251229	ComplexPortal		
UniProtKB	Q8TDY2	RB1CC1	located_in	GO:0000407	PMID:28561066	IDA		C	RB1-inducible coiled-coil protein 1	RB1CC1|KIAA0203|RBICC	protein	taxon:9606	20181010	UniProt		
UniProtKB	Q8TDY2	RB1CC1	located_in	GO:0000421	GO_REF:0000107	IEA	UniProtKB:Q9ESK9|ensembl:ENSMUSP00000027040	C	RB1-inducible coiled-coil protein 1	RB1CC1|KIAA0203|RBICC	protein	taxon:9606	20260724	Ensembl		
UniProtKB	Q8TDY2	RB1CC1	located_in	GO:0005634	GO_REF:0000044	IEA	UniProtKB-SubCell:SL-0191	C	RB1-inducible coiled-coil protein 1	RB1CC1|KIAA0203|RBICC	protein	taxon:9606	20260727	UniProt		
UniProtKB	Q8TDY2	RB1CC1	located_in	GO:0005634	GO_REF:0000107	IEA	UniProtKB:Q9ESK9|ensembl:ENSMUSP00000027040	C	RB1-inducible coiled-coil protein 1	RB1CC1|KIAA0203|RBICC	protein	taxon:9606	20260724	Ensembl		
UniProtKB	Q8TDY2	RB1CC1	located_in	GO:0005634	GO_REF:0000117	IEA	ARBA:ARBA00026330	C	RB1-inducible coiled-coil protein 1	RB1CC1|KIAA0203|RBICC	protein	taxon:9606	20260727	UniProt		
UniProtKB	Q8TDY2	RB1CC1	located_in	GO:0005634	PMID:11850849	EXP		C	RB1-inducible coiled-coil protein 1	RB1CC1|KIAA0203|RBICC	protein	taxon:9606	20251027	UniProt		
UniProtKB	Q8TDY2	RB1CC1	located_in	GO:0005737	GO_REF:0000044	IEA	UniProtKB-SubCell:SL-0086	C	RB1-inducible coiled-coil protein 1	RB1CC1|KIAA0203|RBICC	protein	taxon:9606	20260727	UniProt		
UniProtKB	Q8TDY2	RB1CC1	located_in	GO:0005737	PMID:10769033	EXP		C	RB1-inducible coiled-coil protein 1	RB1CC1|KIAA0203|RBICC	protein	taxon:9606	20251027	UniProt		
UniProtKB	Q8TDY2	RB1CC1	located_in	GO:0005764	GO_REF:0000044	IEA	UniProtKB-SubCell:SL-0158	C	RB1-inducible coiled-coil protein 1	RB1CC1|KIAA0203|RBICC	protein	taxon:9606	20260727	UniProt		
UniProtKB	Q8TDY2	RB1CC1	located_in	GO:0005764	PMID:28561066	IDA		C	RB1-inducible coiled-coil protein 1	RB1CC1|KIAA0203|RBICC	protein	taxon:9606	20181010	UniProt		
UniProtKB	Q8TDY2	RB1CC1	located_in	GO:0005773	GO_REF:0000117	IEA	ARBA:ARBA00028576	C	RB1-inducible coiled-coil protein 1	RB1CC1|KIAA0203|RBICC	protein	taxon:9606	20260727	UniProt		
UniProtKB	Q8TDY2	RB1CC1	located_in	GO:0005789	Reactome:R-HSA-1632857	TAS		C	RB1-inducible coiled-coil protein 1	RB1CC1|KIAA0203|RBICC	protein	taxon:9606	20161110	Reactome		
UniProtKB	Q8TDY2	RB1CC1	located_in	GO:0005789	Reactome:R-HSA-5679205	TAS		C	RB1-inducible coiled-coil protein 1	RB1CC1|KIAA0203|RBICC	protein	taxon:9606	20161110	Reactome		
UniProtKB	Q8TDY2	RB1CC1	located_in	GO:0005789	Reactome:R-HSA-5679239	TAS		C	RB1-inducible coiled-coil protein 1	RB1CC1|KIAA0203|RBICC	protein	taxon:9606	20161110	Reactome		
UniProtKB	Q8TDY2	RB1CC1	located_in	GO:0005829	GO_REF:0000044	IEA	UniProtKB-SubCell:SL-0091	C	RB1-inducible coiled-coil protein 1	RB1CC1|KIAA0203|RBICC	protein	taxon:9606	20260727	UniProt		
UniProtKB	Q8TDY2	RB1CC1	located_in	GO:0005829	GO_REF:0000052	IDA		C	RB1-inducible coiled-coil protein 1	RB1CC1|KIAA0203|RBICC	protein	taxon:9606	20251115	HPA		
UniProtKB	Q8TDY2	RB1CC1	located_in	GO:0005829	Reactome:R-HSA-5665868	TAS		C	RB1-inducible coiled-coil protein 1	RB1CC1|KIAA0203|RBICC	protein	taxon:9606	20150202	Reactome		
UniProtKB	Q8TDY2	RB1CC1	located_in	GO:0005829	Reactome:R-HSA-5672008	TAS		C	RB1-inducible coiled-coil protein 1	RB1CC1|KIAA0203|RBICC	protein	taxon:9606	20150202	Reactome		
UniProtKB	Q8TDY2	RB1CC1	located_in	GO:0005829	Reactome:R-HSA-5672010	TAS		C	RB1-inducible coiled-coil protein 1	RB1CC1|KIAA0203|RBICC	protein	taxon:9606	20150202	Reactome		
UniProtKB	Q8TDY2	RB1CC1	located_in	GO:0005829	Reactome:R-HSA-5672011	TAS		C	RB1-inducible coiled-coil protein 1	RB1CC1|KIAA0203|RBICC	protein	taxon:9606	20150202	Reactome		
UniProtKB	Q8TDY2	RB1CC1	located_in	GO:0005829	Reactome:R-HSA-5672817	TAS		C	RB1-inducible coiled-coil protein 1	RB1CC1|KIAA0203|RBICC	protein	taxon:9606	20150202	Reactome		
UniProtKB	Q8TDY2	RB1CC1	located_in	GO:0005829	Reactome:R-HSA-5673768	TAS		C	RB1-inducible coiled-coil protein 1	RB1CC1|KIAA0203|RBICC	protein	taxon:9606	20150202	Reactome		
UniProtKB	Q8TDY2	RB1CC1	located_in	GO:0005829	Reactome:R-HSA-5675790	TAS		C	RB1-inducible coiled-coil protein 1	RB1CC1|KIAA0203|RBICC	protein	taxon:9606	20150202	Reactome		
UniProtKB	Q8TDY2	RB1CC1	located_in	GO:0005829	Reactome:R-HSA-5675868	TAS		C	RB1-inducible coiled-coil protein 1	RB1CC1|KIAA0203|RBICC	protein	taxon:9606	20150217	Reactome		
UniProtKB	Q8TDY2	RB1CC1	located_in	GO:0005829	Reactome:R-HSA-5679239	TAS		C	RB1-inducible coiled-coil protein 1	RB1CC1|KIAA0203|RBICC	protein	taxon:9606	20150217	Reactome		
UniProtKB	Q8TDY2	RB1CC1	located_in	GO:0005829	Reactome:R-HSA-5683925	TAS		C	RB1-inducible coiled-coil protein 1	RB1CC1|KIAA0203|RBICC	protein	taxon:9606	20150202	Reactome		
UniProtKB	Q8TDY2	RB1CC1	located_in	GO:0034045	GO_REF:0000024	ISS	UniProtKB:Q9ESK9	C	RB1-inducible coiled-coil protein 1	RB1CC1|KIAA0203|RBICC	protein	taxon:9606	20110818	UniProt		
UniProtKB	Q8TDY2	RB1CC1	located_in	GO:0034045	GO_REF:0000107	IEA	UniProtKB:Q9ESK9|ensembl:ENSMUSP00000027040	C	RB1-inducible coiled-coil protein 1	RB1CC1|KIAA0203|RBICC	protein	taxon:9606	20260724	Ensembl		
UniProtKB	Q8TDY2	RB1CC1	part_of	GO:0035032	PMID:40442316	IPI		C	RB1-inducible coiled-coil protein 1	RB1CC1|KIAA0203|RBICC	protein	taxon:9606	20251229	ComplexPortal		
UniProtKB	Q8TDY2	RB1CC1	part_of	GO:1990316	GO_REF:0000033	IBA	FB:FBgn0037363|MGI:MGI:1341850|PANTHER:PTN000996416|PomBase:SPAC7D4.04|UniProtKB:Q8TDY2	C	RB1-inducible coiled-coil protein 1	RB1CC1|KIAA0203|RBICC	protein	taxon:9606	20211216	GO_Central		
UniProtKB	Q8TDY2	RB1CC1	part_of	GO:1990316	GO_REF:0000107	IEA	UniProtKB:Q9ESK9|ensembl:ENSMUSP00000027040	C	RB1-inducible coiled-coil protein 1	RB1CC1|KIAA0203|RBICC	protein	taxon:9606	20260724	Ensembl		
UniProtKB	Q8TDY2	RB1CC1	part_of	GO:1990316	GO_REF:0000117	IEA	ARBA:ARBA00089848	C	RB1-inducible coiled-coil protein 1	RB1CC1|KIAA0203|RBICC	protein	taxon:9606	20260727	UniProt		
UniProtKB	Q8TDY2	RB1CC1	part_of	GO:1990316	PMID:19211835	IPI	UniProtKB:Q8TDY2	C	RB1-inducible coiled-coil protein 1	RB1CC1|KIAA0203|RBICC	protein	taxon:9606	20091009	UniProt		
UniProtKB	Q8TDY2	RB1CC1	part_of	GO:1990316	PMID:19597335	IPI		C	RB1-inducible coiled-coil protein 1	RB1CC1|KIAA0203|RBICC	protein	taxon:9606	20251229	ComplexPortal		
UniProtKB	Q8TDY3	ACTRT2	enables	GO:0005200	GO_REF:0000033	IBA	MGI:MGI:87906|PANTHER:PTN000940351|RGD:1304556|SGD:S000001171|SGD:S000001855|SGD:S000002513|UniProtKB:P60709|UniProtKB:P61158|UniProtKB:P61160|dictyBase:DDB_G0269234|dictyBase:DDB_G0289811	F	Actin-related protein T2	ACTRT2|ARPM2	protein	taxon:9606	20250805	GO_Central		
UniProtKB	Q8TDY3	ACTRT2	enables	GO:0005515	PMID:33961781	IPI	UniProtKB:Q9H2J4	F	Actin-related protein T2	ACTRT2|ARPM2	protein	taxon:9606	20260725	IntAct		
UniProtKB	Q8TDY3	ACTRT2	involved_in	GO:0007010	GO_REF:0000108	IEA	GO:0005200	P	Actin-related protein T2	ACTRT2|ARPM2	protein	taxon:9606	20260727	GOC		
UniProtKB	Q8TDY3	ACTRT2	is_active_in	GO:0015629	GO_REF:0000033	IBA	CGD:CAL0000191211|FB:FBgn0011743|MGI:MGI:87906|MGI:MGI:87909|PANTHER:PTN002631484|PomBase:SPBC32H8.12c|RGD:1304556|RGD:621676|RGD:628837|SGD:S000001855|UniProtKB:P08023|UniProtKB:P60709|UniProtKB:P63261|UniProtKB:P68032|UniProtKB:P68133|UniProtKB:Q6QAQ1|UniProtKB:Q8I4X0|WB:WBGene00000064|WB:WBGene00000065|WB:WBGene00000066|WB:WBGene00000067|dictyBase:DDB_G0269234|dictyBase:DDB_G0275023|dictyBase:DDB_G0289487|dictyBase:DDB_G0289811	C	Actin-related protein T2	ACTRT2|ARPM2	protein	taxon:9606	20260528	GO_Central		
UniProtKB	Q8TDY3	ACTRT2	located_in	GO:0005856	GO_REF:0000044	IEA	UniProtKB-SubCell:SL-0090	C	Actin-related protein T2	ACTRT2|ARPM2	protein	taxon:9606	20260727	UniProt		
UniProtKB	Q8TDY3	ACTRT2	located_in	GO:0033011	GO_REF:0000024	ISS	UniProtKB:Q9D9L5	C	Actin-related protein T2	ACTRT2|ARPM2	protein	taxon:9606	20260527	UniProt		
UniProtKB	Q8TDY3	ACTRT2	located_in	GO:0033011	GO_REF:0000107	IEA	UniProtKB:Q9D9L5|ensembl:ENSMUSP00000050377	C	Actin-related protein T2	ACTRT2|ARPM2	protein	taxon:9606	20260724	Ensembl		
UniProtKB	Q8TDY4	ASAP3	enables	GO:0005096	GO_REF:0000002	IEA	InterPro:IPR001164|InterPro:IPR028775|InterPro:IPR037844|InterPro:IPR043593	F	Arf-GAP with SH3 domain, ANK repeat and PH domain-containing protein 3	ASAP3|DDEFL1|UPLC1	protein	taxon:9606	20260727	InterPro		
UniProtKB	Q8TDY4	ASAP3	enables	GO:0005096	GO_REF:0000033	IBA	MGI:MGI:1342335|PANTHER:PTN002912268|UniProtKB:O97902|UniProtKB:Q8TDY4	F	Arf-GAP with SH3 domain, ANK repeat and PH domain-containing protein 3	ASAP3|DDEFL1|UPLC1	protein	taxon:9606	20250618	GO_Central		
UniProtKB	Q8TDY4	ASAP3	enables	GO:0005096	PMID:18400762	IDA		F	Arf-GAP with SH3 domain, ANK repeat and PH domain-containing protein 3	ASAP3|DDEFL1|UPLC1	protein	taxon:9606	20131028	UniProt		
UniProtKB	Q8TDY4	ASAP3	enables	GO:0005515	PMID:19380743	IPI	UniProtKB:P46108	F	Arf-GAP with SH3 domain, ANK repeat and PH domain-containing protein 3	ASAP3|DDEFL1|UPLC1	protein	taxon:9606	20260725	IntAct		
UniProtKB	Q8TDY4	ASAP3	enables	GO:0005515	PMID:25416956	IPI	UniProtKB:Q04864	F	Arf-GAP with SH3 domain, ANK repeat and PH domain-containing protein 3	ASAP3|DDEFL1|UPLC1	protein	taxon:9606	20260725	IntAct		
UniProtKB	Q8TDY4	ASAP3	enables	GO:0005515	PMID:25416956	IPI	UniProtKB:Q05086-2	F	Arf-GAP with SH3 domain, ANK repeat and PH domain-containing protein 3	ASAP3|DDEFL1|UPLC1	protein	taxon:9606	20260725	IntAct		
UniProtKB	Q8TDY4	ASAP3	enables	GO:0005515	PMID:25416956	IPI	UniProtKB:Q12800	F	Arf-GAP with SH3 domain, ANK repeat and PH domain-containing protein 3	ASAP3|DDEFL1|UPLC1	protein	taxon:9606	20260725	IntAct		
UniProtKB	Q8TDY4	ASAP3	enables	GO:0005515	PMID:25416956	IPI	UniProtKB:Q86UT5	F	Arf-GAP with SH3 domain, ANK repeat and PH domain-containing protein 3	ASAP3|DDEFL1|UPLC1	protein	taxon:9606	20260725	IntAct		
UniProtKB	Q8TDY4	ASAP3	enables	GO:0005515	PMID:26871637	IPI	UniProtKB:P46108	F	Arf-GAP with SH3 domain, ANK repeat and PH domain-containing protein 3	ASAP3|DDEFL1|UPLC1	protein	taxon:9606	20260725	IntAct		
UniProtKB	Q8TDY4	ASAP3	enables	GO:0005515	PMID:32296183	IPI	UniProtKB:P15884-3	F	Arf-GAP with SH3 domain, ANK repeat and PH domain-containing protein 3	ASAP3|DDEFL1|UPLC1	protein	taxon:9606	20260725	IntAct		
UniProtKB	Q8TDY4	ASAP3	enables	GO:0005515	PMID:32296183	IPI	UniProtKB:Q04864-2	F	Arf-GAP with SH3 domain, ANK repeat and PH domain-containing protein 3	ASAP3|DDEFL1|UPLC1	protein	taxon:9606	20260725	IntAct		
UniProtKB	Q8TDY4	ASAP3	enables	GO:0005515	PMID:32296183	IPI	UniProtKB:Q86UT5-3	F	Arf-GAP with SH3 domain, ANK repeat and PH domain-containing protein 3	ASAP3|DDEFL1|UPLC1	protein	taxon:9606	20260725	IntAct		
UniProtKB	Q8TDY4	ASAP3	enables	GO:0005515	PMID:32296183	IPI	UniProtKB:Q96N21	F	Arf-GAP with SH3 domain, ANK repeat and PH domain-containing protein 3	ASAP3|DDEFL1|UPLC1	protein	taxon:9606	20260725	IntAct		
UniProtKB	Q8TDY4	ASAP3	enables	GO:0005515	PMID:33961781	IPI	UniProtKB:P46108	F	Arf-GAP with SH3 domain, ANK repeat and PH domain-containing protein 3	ASAP3|DDEFL1|UPLC1	protein	taxon:9606	20260725	IntAct		
UniProtKB	Q8TDY4	ASAP3	involved_in	GO:0016477	GO_REF:0000002	IEA	InterPro:IPR028775	P	Arf-GAP with SH3 domain, ANK repeat and PH domain-containing protein 3	ASAP3|DDEFL1|UPLC1	protein	taxon:9606	20260727	InterPro		
UniProtKB	Q8TDY4	ASAP3	involved_in	GO:0016477	GO_REF:0000033	IBA	PANTHER:PTN002912277|UniProtKB:Q8TDY4	P	Arf-GAP with SH3 domain, ANK repeat and PH domain-containing protein 3	ASAP3|DDEFL1|UPLC1	protein	taxon:9606	20250618	GO_Central		
UniProtKB	Q8TDY4	ASAP3	involved_in	GO:0016477	PMID:18400762	IMP		P	Arf-GAP with SH3 domain, ANK repeat and PH domain-containing protein 3	ASAP3|DDEFL1|UPLC1	protein	taxon:9606	20131028	UniProt		
UniProtKB	Q8TDY4	ASAP3	involved_in	GO:0043547	PMID:18400762	IDA		P	Arf-GAP with SH3 domain, ANK repeat and PH domain-containing protein 3	ASAP3|DDEFL1|UPLC1	protein	taxon:9606	20131028	UniProt		
UniProtKB	Q8TDY4	ASAP3	involved_in	GO:0051492	GO_REF:0000033	IBA	PANTHER:PTN002912277|UniProtKB:Q8TDY4	P	Arf-GAP with SH3 domain, ANK repeat and PH domain-containing protein 3	ASAP3|DDEFL1|UPLC1	protein	taxon:9606	20250618	GO_Central		
UniProtKB	Q8TDY4	ASAP3	involved_in	GO:0051492	PMID:18400762	IMP		P	Arf-GAP with SH3 domain, ANK repeat and PH domain-containing protein 3	ASAP3|DDEFL1|UPLC1	protein	taxon:9606	20131028	UniProt		
UniProtKB	Q8TDY4	ASAP3	is_active_in	GO:0001726	GO_REF:0000033	IBA	PANTHER:PTN002912277|UniProtKB:Q8TDY4	C	Arf-GAP with SH3 domain, ANK repeat and PH domain-containing protein 3	ASAP3|DDEFL1|UPLC1	protein	taxon:9606	20250618	GO_Central		
UniProtKB	Q8TDY4	ASAP3	is_active_in	GO:0005886	GO_REF:0000033	IBA	MGI:MGI:1342335|PANTHER:PTN002912268|UniProtKB:O43150	C	Arf-GAP with SH3 domain, ANK repeat and PH domain-containing protein 3	ASAP3|DDEFL1|UPLC1	protein	taxon:9606	20251220	GO_Central		
UniProtKB	Q8TDY4	ASAP3	is_active_in	GO:0005925	GO_REF:0000033	IBA	PANTHER:PTN002912277|UniProtKB:Q8TDY4	C	Arf-GAP with SH3 domain, ANK repeat and PH domain-containing protein 3	ASAP3|DDEFL1|UPLC1	protein	taxon:9606	20250618	GO_Central		
UniProtKB	Q8TDY4	ASAP3	located_in	GO:0001726	PMID:18400762	IDA		C	Arf-GAP with SH3 domain, ANK repeat and PH domain-containing protein 3	ASAP3|DDEFL1|UPLC1	protein	taxon:9606	20131028	UniProt		
UniProtKB	Q8TDY4	ASAP3	located_in	GO:0005737	GO_REF:0000002	IEA	InterPro:IPR004148	C	Arf-GAP with SH3 domain, ANK repeat and PH domain-containing protein 3	ASAP3|DDEFL1|UPLC1	protein	taxon:9606	20260727	InterPro		
UniProtKB	Q8TDY4	ASAP3	located_in	GO:0005737	GO_REF:0000044	IEA	UniProtKB-SubCell:SL-0086	C	Arf-GAP with SH3 domain, ANK repeat and PH domain-containing protein 3	ASAP3|DDEFL1|UPLC1	protein	taxon:9606	20260727	UniProt		
UniProtKB	Q8TDY4	ASAP3	located_in	GO:0005925	GO_REF:0000002	IEA	InterPro:IPR028775	C	Arf-GAP with SH3 domain, ANK repeat and PH domain-containing protein 3	ASAP3|DDEFL1|UPLC1	protein	taxon:9606	20260727	InterPro		
UniProtKB	Q8TDY4	ASAP3	located_in	GO:0005925	PMID:18400762	IDA		C	Arf-GAP with SH3 domain, ANK repeat and PH domain-containing protein 3	ASAP3|DDEFL1|UPLC1	protein	taxon:9606	20131028	UniProt		
UniProtKB	Q8TDY8	IGDCC4	enables	GO:0005515	PMID:32822567	IPI	UniProtKB:P02788	F	Immunoglobulin superfamily DCC subclass member 4	IGDCC4|DDM36|KIAA1628|NOPE	protein	taxon:9606	20260725	IntAct		
UniProtKB	Q8TDY8	IGDCC4	enables	GO:0005515	PMID:32822567	IPI	UniProtKB:Q8TEU8	F	Immunoglobulin superfamily DCC subclass member 4	IGDCC4|DDM36|KIAA1628|NOPE	protein	taxon:9606	20260725	IntAct		
UniProtKB	Q8TDY8	IGDCC4	enables	GO:0005515	PMID:32822567	IPI	UniProtKB:Q9UMF0	F	Immunoglobulin superfamily DCC subclass member 4	IGDCC4|DDM36|KIAA1628|NOPE	protein	taxon:9606	20260725	IntAct		
UniProtKB	Q8TDY8	IGDCC4	involved_in	GO:0050768	GO_REF:0000117	IEA	ARBA:ARBA00089677	P	Immunoglobulin superfamily DCC subclass member 4	IGDCC4|DDM36|KIAA1628|NOPE	protein	taxon:9606	20260727	UniProt		
UniProtKB	Q8TDY8	IGDCC4	involved_in	GO:0098609	GO_REF:0000033	IBA	FB:FBgn0021764|FB:FBgn0031872|MGI:MGI:2135283|PANTHER:PTN002548291|UniProtKB:P28685|UniProtKB:P35331|UniProtKB:Q9HCK4	P	Immunoglobulin superfamily DCC subclass member 4	IGDCC4|DDM36|KIAA1628|NOPE	protein	taxon:9606	20231109	GO_Central		
UniProtKB	Q8TDY8	IGDCC4	located_in	GO:0005886	GO_REF:0000044	IEA	UniProtKB-SubCell:SL-0039	C	Immunoglobulin superfamily DCC subclass member 4	IGDCC4|DDM36|KIAA1628|NOPE	protein	taxon:9606	20260727	UniProt		
UniProtKB	Q8TDZ2	MICAL1	enables	GO:0003779	GO_REF:0000107	IEA	UniProtKB:Q8VDP3|ensembl:ENSMUSP00000019967	F	[F-actin]-monooxygenase MICAL1	MICAL1|MICAL|NICAL	protein	taxon:9606	20260724	Ensembl		
UniProtKB	Q8TDZ2	MICAL1	enables	GO:0003779	GO_REF:0000117	IEA	ARBA:ARBA00028548	F	[F-actin]-monooxygenase MICAL1	MICAL1|MICAL|NICAL	protein	taxon:9606	20260727	UniProt		
UniProtKB	Q8TDZ2	MICAL1	enables	GO:0003779	PMID:21864500	IDA		F	[F-actin]-monooxygenase MICAL1	MICAL1|MICAL|NICAL	protein	taxon:9606	20120228	UniProt		
UniProtKB	Q8TDZ2	MICAL1	enables	GO:0004497	GO_REF:0000107	IEA	UniProtKB:Q8VDP3|ensembl:ENSMUSP00000019967	F	[F-actin]-monooxygenase MICAL1	MICAL1|MICAL|NICAL	protein	taxon:9606	20260724	Ensembl		
UniProtKB	Q8TDZ2	MICAL1	enables	GO:0005515	PMID:11827972	IPI	UniProtKB:P08670	F	[F-actin]-monooxygenase MICAL1	MICAL1|MICAL|NICAL	protein	taxon:9606	20031216	UniProt		
UniProtKB	Q8TDZ2	MICAL1	enables	GO:0005515	PMID:11827972	IPI	UniProtKB:Q14511	F	[F-actin]-monooxygenase MICAL1	MICAL1|MICAL|NICAL	protein	taxon:9606	20031216	UniProt		
UniProtKB	Q8TDZ2	MICAL1	enables	GO:0005515	PMID:28230050	IPI	UniProtKB:Q15286	F	[F-actin]-monooxygenase MICAL1	MICAL1|MICAL|NICAL	protein	taxon:9606	20180912	UniProt		
UniProtKB	Q8TDZ2	MICAL1	enables	GO:0005515	PMID:28514442	IPI	UniProtKB:Q9NQ75-2	F	[F-actin]-monooxygenase MICAL1	MICAL1|MICAL|NICAL	protein	taxon:9606	20260725	IntAct		
UniProtKB	Q8TDZ2	MICAL1	enables	GO:0005515	PMID:30905672	IPI	UniProtKB:Q15286	F	[F-actin]-monooxygenase MICAL1	MICAL1|MICAL|NICAL	protein	taxon:9606	20250113	UniProt		
UniProtKB	Q8TDZ2	MICAL1	enables	GO:0005515	PMID:31413325	IPI	UniProtKB:Q9NQ75-2	F	[F-actin]-monooxygenase MICAL1	MICAL1|MICAL|NICAL	protein	taxon:9606	20260725	IntAct		
UniProtKB	Q8TDZ2	MICAL1	enables	GO:0005515	PMID:32344433	IPI	UniProtKB:A1A4S6	F	[F-actin]-monooxygenase MICAL1	MICAL1|MICAL|NICAL	protein	taxon:9606	20230713	UniProt		
UniProtKB	Q8TDZ2	MICAL1	enables	GO:0005515	PMID:32344433	IPI	UniProtKB:P61006	F	[F-actin]-monooxygenase MICAL1	MICAL1|MICAL|NICAL	protein	taxon:9606	20230713	UniProt		
UniProtKB	Q8TDZ2	MICAL1	enables	GO:0005515	PMID:32344433	IPI	UniProtKB:P61026	F	[F-actin]-monooxygenase MICAL1	MICAL1|MICAL|NICAL	protein	taxon:9606	20230713	UniProt		
UniProtKB	Q8TDZ2	MICAL1	enables	GO:0005515	PMID:32344433	IPI	UniProtKB:Q92930	F	[F-actin]-monooxygenase MICAL1	MICAL1|MICAL|NICAL	protein	taxon:9606	20230713	UniProt		
UniProtKB	Q8TDZ2	MICAL1	enables	GO:0005515	PMID:32344433	IPI	UniProtKB:Q9UNA1	F	[F-actin]-monooxygenase MICAL1	MICAL1|MICAL|NICAL	protein	taxon:9606	20230713	UniProt		
UniProtKB	Q8TDZ2	MICAL1	enables	GO:0016174	GO_REF:0000003	IEA	EC:1.6.3.1	F	[F-actin]-monooxygenase MICAL1	MICAL1|MICAL|NICAL	protein	taxon:9606	20260727	UniProt		
UniProtKB	Q8TDZ2	MICAL1	enables	GO:0016174	GO_REF:0000116	IEA	RHEA:11260	F	[F-actin]-monooxygenase MICAL1	MICAL1|MICAL|NICAL	protein	taxon:9606	20260727	RHEA		
UniProtKB	Q8TDZ2	MICAL1	enables	GO:0016174	PMID:21864500	IDA		F	[F-actin]-monooxygenase MICAL1	MICAL1|MICAL|NICAL	protein	taxon:9606	20180912	UniProt		
UniProtKB	Q8TDZ2	MICAL1	enables	GO:0016174	PMID:26845023	IDA		F	[F-actin]-monooxygenase MICAL1	MICAL1|MICAL|NICAL	protein	taxon:9606	20180912	UniProt		
UniProtKB	Q8TDZ2	MICAL1	enables	GO:0016174	PMID:29343822	EXP		F	[F-actin]-monooxygenase MICAL1	MICAL1|MICAL|NICAL	protein	taxon:9606	20250130	UniProt		
UniProtKB	Q8TDZ2	MICAL1	enables	GO:0016709	GO_REF:0000107	IEA	UniProtKB:Q8VDP3|ensembl:ENSMUSP00000019967	F	[F-actin]-monooxygenase MICAL1	MICAL1|MICAL|NICAL	protein	taxon:9606	20260724	Ensembl		
UniProtKB	Q8TDZ2	MICAL1	enables	GO:0016709	PMID:21864500	IDA		F	[F-actin]-monooxygenase MICAL1	MICAL1|MICAL|NICAL	protein	taxon:9606	20120228	UniProt		
UniProtKB	Q8TDZ2	MICAL1	enables	GO:0016709	PMID:26845023	IDA		F	[F-actin]-monooxygenase MICAL1	MICAL1|MICAL|NICAL	protein	taxon:9606	20180912	UniProt		
UniProtKB	Q8TDZ2	MICAL1	enables	GO:0017124	PMID:11827972	IPI	UniProtKB:Q14511	F	[F-actin]-monooxygenase MICAL1	MICAL1|MICAL|NICAL	protein	taxon:9606	20031216	UniProt		
UniProtKB	Q8TDZ2	MICAL1	enables	GO:0019901	GO_REF:0000107	IEA	UniProtKB:Q8VDP3|ensembl:ENSMUSP00000019967	F	[F-actin]-monooxygenase MICAL1	MICAL1|MICAL|NICAL	protein	taxon:9606	20260724	Ensembl		
UniProtKB	Q8TDZ2	MICAL1	enables	GO:0031267	GO_REF:0000107	IEA	UniProtKB:Q8VDP3|ensembl:ENSMUSP00000019967	F	[F-actin]-monooxygenase MICAL1	MICAL1|MICAL|NICAL	protein	taxon:9606	20260724	Ensembl		
UniProtKB	Q8TDZ2	MICAL1	enables	GO:0051015	GO_REF:0000033	IBA	AGI_LocusCode:AT1G01780|AGI_LocusCode:AT1G10200|AGI_LocusCode:AT2G39900|AGI_LocusCode:AT2G45800|AGI_LocusCode:AT3G55770|AGI_LocusCode:AT3G61230|MGI:MGI:1920992|PANTHER:PTN001197687|UniProtKB:Q9UHB6|dictyBase:DDB_G0287507	F	[F-actin]-monooxygenase MICAL1	MICAL1|MICAL|NICAL	protein	taxon:9606	20190221	GO_Central		
UniProtKB	Q8TDZ2	MICAL1	enables	GO:0071949	GO_REF:0000002	IEA	InterPro:IPR002938	F	[F-actin]-monooxygenase MICAL1	MICAL1|MICAL|NICAL	protein	taxon:9606	20260727	InterPro		
UniProtKB	Q8TDZ2	MICAL1	enables	GO:0071949	GO_REF:0000107	IEA	UniProtKB:Q8VDP3|ensembl:ENSMUSP00000019967	F	[F-actin]-monooxygenase MICAL1	MICAL1|MICAL|NICAL	protein	taxon:9606	20260724	Ensembl		
UniProtKB	Q8TDZ2	MICAL1	enables	GO:0071949	GO_REF:0000117	IEA	ARBA:ARBA00084586	F	[F-actin]-monooxygenase MICAL1	MICAL1|MICAL|NICAL	protein	taxon:9606	20260727	UniProt		
UniProtKB	Q8TDZ2	MICAL1	enables	GO:0071949	PMID:21864500	IDA		F	[F-actin]-monooxygenase MICAL1	MICAL1|MICAL|NICAL	protein	taxon:9606	20120228	UniProt		
UniProtKB	Q8TDZ2	MICAL1	enables	GO:0120501	GO_REF:0000003	IEA	EC:1.14.13.225	F	[F-actin]-monooxygenase MICAL1	MICAL1|MICAL|NICAL	protein	taxon:9606	20260727	UniProt		
UniProtKB	Q8TDZ2	MICAL1	enables	GO:0120501	GO_REF:0000116	IEA	RHEA:51308	F	[F-actin]-monooxygenase MICAL1	MICAL1|MICAL|NICAL	protein	taxon:9606	20260727	RHEA		
UniProtKB	Q8TDZ2	MICAL1	enables	GO:0120501	GO_REF:0000117	IEA	ARBA:ARBA00098373	F	[F-actin]-monooxygenase MICAL1	MICAL1|MICAL|NICAL	protein	taxon:9606	20260727	UniProt		
UniProtKB	Q8TDZ2	MICAL1	enables	GO:0120501	PMID:29343822	EXP		F	[F-actin]-monooxygenase MICAL1	MICAL1|MICAL|NICAL	protein	taxon:9606	20250130	UniProt		
UniProtKB	Q8TDZ2	MICAL1	involved_in	GO:0007010	PMID:11827972	NAS		P	[F-actin]-monooxygenase MICAL1	MICAL1|MICAL|NICAL	protein	taxon:9606	20040112	UniProt		
UniProtKB	Q8TDZ2	MICAL1	involved_in	GO:0007165	PMID:11827972	NAS		P	[F-actin]-monooxygenase MICAL1	MICAL1|MICAL|NICAL	protein	taxon:9606	20031216	UniProt		
UniProtKB	Q8TDZ2	MICAL1	involved_in	GO:0019417	GO_REF:0000024	ISS	UniProtKB:Q8VDP3	P	[F-actin]-monooxygenase MICAL1	MICAL1|MICAL|NICAL	protein	taxon:9606	20130906	UniProt		
UniProtKB	Q8TDZ2	MICAL1	involved_in	GO:0019417	GO_REF:0000107	IEA	UniProtKB:Q8VDP3|ensembl:ENSMUSP00000019967	P	[F-actin]-monooxygenase MICAL1	MICAL1|MICAL|NICAL	protein	taxon:9606	20260724	Ensembl		
UniProtKB	Q8TDZ2	MICAL1	involved_in	GO:0030042	GO_REF:0000107	IEA	UniProtKB:Q8VDP3|ensembl:ENSMUSP00000019967	P	[F-actin]-monooxygenase MICAL1	MICAL1|MICAL|NICAL	protein	taxon:9606	20260724	Ensembl		
UniProtKB	Q8TDZ2	MICAL1	involved_in	GO:0030042	GO_REF:0000117	IEA	ARBA:ARBA00028187	P	[F-actin]-monooxygenase MICAL1	MICAL1|MICAL|NICAL	protein	taxon:9606	20260727	UniProt		
UniProtKB	Q8TDZ2	MICAL1	involved_in	GO:0030042	PMID:21864500	IDA		P	[F-actin]-monooxygenase MICAL1	MICAL1|MICAL|NICAL	protein	taxon:9606	20120228	UniProt		
UniProtKB	Q8TDZ2	MICAL1	involved_in	GO:0030042	PMID:28230050	IDA		P	[F-actin]-monooxygenase MICAL1	MICAL1|MICAL|NICAL	protein	taxon:9606	20180912	UniProt		
UniProtKB	Q8TDZ2	MICAL1	involved_in	GO:0043066	GO_REF:0000107	IEA	UniProtKB:Q8VDP3|ensembl:ENSMUSP00000019967	P	[F-actin]-monooxygenase MICAL1	MICAL1|MICAL|NICAL	protein	taxon:9606	20260724	Ensembl		
UniProtKB	Q8TDZ2	MICAL1	involved_in	GO:0051017	GO_REF:0000033	IBA	AGI_LocusCode:AT1G01780|AGI_LocusCode:AT1G10200|AGI_LocusCode:AT2G39900|AGI_LocusCode:AT2G45800|AGI_LocusCode:AT3G55770|AGI_LocusCode:AT3G61230|PANTHER:PTN001197687|UniProtKB:Q9UHB6	P	[F-actin]-monooxygenase MICAL1	MICAL1|MICAL|NICAL	protein	taxon:9606	20190221	GO_Central		
UniProtKB	Q8TDZ2	MICAL1	involved_in	GO:1903305	GO_REF:0000107	IEA	UniProtKB:Q8VDP3|ensembl:ENSMUSP00000019967	P	[F-actin]-monooxygenase MICAL1	MICAL1|MICAL|NICAL	protein	taxon:9606	20260724	Ensembl		
UniProtKB	Q8TDZ2	MICAL1	is_active_in	GO:0005886	GO_REF:0000033	IBA	MGI:MGI:1920992|PANTHER:PTN001197687|UniProtKB:Q9UHB6|dictyBase:DDB_G0279415|dictyBase:DDB_G0287507	C	[F-actin]-monooxygenase MICAL1	MICAL1|MICAL|NICAL	protein	taxon:9606	20260529	GO_Central		
UniProtKB	Q8TDZ2	MICAL1	is_active_in	GO:0015629	GO_REF:0000033	IBA	MGI:MGI:1920992|PANTHER:PTN001197687|UniProtKB:Q9UHB6|dictyBase:DDB_G0279415|dictyBase:DDB_G0287507	C	[F-actin]-monooxygenase MICAL1	MICAL1|MICAL|NICAL	protein	taxon:9606	20251220	GO_Central		
UniProtKB	Q8TDZ2	MICAL1	located_in	GO:0005737	GO_REF:0000044	IEA	UniProtKB-SubCell:SL-0086	C	[F-actin]-monooxygenase MICAL1	MICAL1|MICAL|NICAL	protein	taxon:9606	20260727	UniProt		
UniProtKB	Q8TDZ2	MICAL1	located_in	GO:0005737	PMID:11827972	IDA		C	[F-actin]-monooxygenase MICAL1	MICAL1|MICAL|NICAL	protein	taxon:9606	20031216	UniProt		
UniProtKB	Q8TDZ2	MICAL1	located_in	GO:0005737	PMID:24440334	IDA		C	[F-actin]-monooxygenase MICAL1	MICAL1|MICAL|NICAL	protein	taxon:9606	20140505	UniProt		
UniProtKB	Q8TDZ2	MICAL1	located_in	GO:0005737	PMID:32344433	EXP		C	[F-actin]-monooxygenase MICAL1	MICAL1|MICAL|NICAL	protein	taxon:9606	20250130	UniProt		
UniProtKB	Q8TDZ2	MICAL1	located_in	GO:0005829	GO_REF:0000052	IDA		C	[F-actin]-monooxygenase MICAL1	MICAL1|MICAL|NICAL	protein	taxon:9606	20251115	HPA		
UniProtKB	Q8TDZ2	MICAL1	located_in	GO:0005829	PMID:32344433	IDA		C	[F-actin]-monooxygenase MICAL1	MICAL1|MICAL|NICAL	protein	taxon:9606	20230713	UniProt		
UniProtKB	Q8TDZ2	MICAL1	located_in	GO:0005829	Reactome:R-HSA-8865107	TAS		C	[F-actin]-monooxygenase MICAL1	MICAL1|MICAL|NICAL	protein	taxon:9606	20160716	Reactome		
UniProtKB	Q8TDZ2	MICAL1	located_in	GO:0005856	GO_REF:0000044	IEA	UniProtKB-SubCell:SL-0090	C	[F-actin]-monooxygenase MICAL1	MICAL1|MICAL|NICAL	protein	taxon:9606	20260727	UniProt		
UniProtKB	Q8TDZ2	MICAL1	located_in	GO:0005882	PMID:11827972	NAS		C	[F-actin]-monooxygenase MICAL1	MICAL1|MICAL|NICAL	protein	taxon:9606	20031216	UniProt		
UniProtKB	Q8TDZ2	MICAL1	located_in	GO:0010008	GO_REF:0000044	IEA	UniProtKB-SubCell:SL-0100	C	[F-actin]-monooxygenase MICAL1	MICAL1|MICAL|NICAL	protein	taxon:9606	20260727	UniProt		
UniProtKB	Q8TDZ2	MICAL1	located_in	GO:0010008	PMID:32344433	IDA		C	[F-actin]-monooxygenase MICAL1	MICAL1|MICAL|NICAL	protein	taxon:9606	20230713	UniProt		
UniProtKB	Q8TDZ2	MICAL1	located_in	GO:0030496	GO_REF:0000044	IEA	UniProtKB-SubCell:SL-0469	C	[F-actin]-monooxygenase MICAL1	MICAL1|MICAL|NICAL	protein	taxon:9606	20260727	UniProt		
UniProtKB	Q8TDZ2	MICAL1	located_in	GO:0030496	PMID:28230050	IDA		C	[F-actin]-monooxygenase MICAL1	MICAL1|MICAL|NICAL	protein	taxon:9606	20180912	UniProt		
UniProtKB	Q8TDZ2	MICAL1	located_in	GO:0045171	PMID:28230050	IDA		C	[F-actin]-monooxygenase MICAL1	MICAL1|MICAL|NICAL	protein	taxon:9606	20180912	UniProt		
UniProtKB	Q8TDZ2	MICAL1	located_in	GO:1990026	GO_REF:0000107	IEA	UniProtKB:Q8VDP3|ensembl:ENSMUSP00000019967	C	[F-actin]-monooxygenase MICAL1	MICAL1|MICAL|NICAL	protein	taxon:9606	20260724	Ensembl		
UniProtKB	Q8TE02	ELP5	contributes_to	GO:0000049	GO_REF:0000033	IBA	PANTHER:PTN001037989|SGD:S000001230	F	Elongator complex protein 5	ELP5|C17orf81|DERP6|HSPC002|MSTP071	protein	taxon:9606	20200925	GO_Central		
UniProtKB	Q8TE02	ELP5	enables	GO:0005515	PMID:16713569	IPI	UniProtKB:P54253	F	Elongator complex protein 5	ELP5|C17orf81|DERP6|HSPC002|MSTP071	protein	taxon:9606	20260725	IntAct		
UniProtKB	Q8TE02	ELP5	enables	GO:0005515	PMID:22854966	IPI	UniProtKB:Q0PNE2	F	Elongator complex protein 5	ELP5|C17orf81|DERP6|HSPC002|MSTP071	protein	taxon:9606	20260725	IntAct		
UniProtKB	Q8TE02	ELP5	enables	GO:0005515	PMID:22854966	IPI	UniProtKB:Q96EB1	F	Elongator complex protein 5	ELP5|C17orf81|DERP6|HSPC002|MSTP071	protein	taxon:9606	20260725	IntAct		
UniProtKB	Q8TE02	ELP5	enables	GO:0005515	PMID:32814053	IPI	UniProtKB:P54253	F	Elongator complex protein 5	ELP5|C17orf81|DERP6|HSPC002|MSTP071	protein	taxon:9606	20260725	IntAct		
UniProtKB	Q8TE02	ELP5	enables	GO:0005515	PMID:33961781	IPI	UniProtKB:Q0PNE2	F	Elongator complex protein 5	ELP5|C17orf81|DERP6|HSPC002|MSTP071	protein	taxon:9606	20260725	IntAct		
UniProtKB	Q8TE02	ELP5	enables	GO:0005515	PMID:33961781	IPI	UniProtKB:Q96EB1	F	Elongator complex protein 5	ELP5|C17orf81|DERP6|HSPC002|MSTP071	protein	taxon:9606	20260725	IntAct		
UniProtKB	Q8TE02	ELP5	involved_in	GO:0002098	GO_REF:0000002	IEA	InterPro:IPR019519	P	Elongator complex protein 5	ELP5|C17orf81|DERP6|HSPC002|MSTP071	protein	taxon:9606	20260727	InterPro		
UniProtKB	Q8TE02	ELP5	involved_in	GO:0002098	PMID:27847465	NAS		P	Elongator complex protein 5	ELP5|C17orf81|DERP6|HSPC002|MSTP071	protein	taxon:9606	20251229	ComplexPortal		
UniProtKB	Q8TE02	ELP5	involved_in	GO:0006400	GO_REF:0000033	IBA	PANTHER:PTN001037989|SGD:S000001230	P	Elongator complex protein 5	ELP5|C17orf81|DERP6|HSPC002|MSTP071	protein	taxon:9606	20200925	GO_Central		
UniProtKB	Q8TE02	ELP5	involved_in	GO:0006417	PMID:22854966	NAS		P	Elongator complex protein 5	ELP5|C17orf81|DERP6|HSPC002|MSTP071	protein	taxon:9606	20251229	ComplexPortal		
UniProtKB	Q8TE02	ELP5	involved_in	GO:0030335	GO_REF:0000024	ISS	UniProtKB:Q99L85	P	Elongator complex protein 5	ELP5|C17orf81|DERP6|HSPC002|MSTP071	protein	taxon:9606	20120810	UniProt		
UniProtKB	Q8TE02	ELP5	involved_in	GO:0030335	GO_REF:0000107	IEA	UniProtKB:Q99L85|ensembl:ENSMUSP00000104235	P	Elongator complex protein 5	ELP5|C17orf81|DERP6|HSPC002|MSTP071	protein	taxon:9606	20260724	Ensembl		
UniProtKB	Q8TE02	ELP5	is_active_in	GO:0005634	GO_REF:0000033	IBA	PANTHER:PTN001037989|SGD:S000001230|UniProtKB:Q8TE02	C	Elongator complex protein 5	ELP5|C17orf81|DERP6|HSPC002|MSTP071	protein	taxon:9606	20200925	GO_Central		
UniProtKB	Q8TE02	ELP5	is_active_in	GO:0005829	GO_REF:0000033	IBA	PANTHER:PTN001037989|UniProtKB:Q8TE02	C	Elongator complex protein 5	ELP5|C17orf81|DERP6|HSPC002|MSTP071	protein	taxon:9606	20200925	GO_Central		
UniProtKB	Q8TE02	ELP5	located_in	GO:0005634	GO_REF:0000044	IEA	UniProtKB-SubCell:SL-0191	C	Elongator complex protein 5	ELP5|C17orf81|DERP6|HSPC002|MSTP071	protein	taxon:9606	20260727	UniProt		
UniProtKB	Q8TE02	ELP5	located_in	GO:0005634	PMID:22854966	IDA		C	Elongator complex protein 5	ELP5|C17orf81|DERP6|HSPC002|MSTP071	protein	taxon:9606	20120810	UniProt		
UniProtKB	Q8TE02	ELP5	located_in	GO:0005654	GO_REF:0000052	IDA		C	Elongator complex protein 5	ELP5|C17orf81|DERP6|HSPC002|MSTP071	protein	taxon:9606	20251115	HPA		
UniProtKB	Q8TE02	ELP5	located_in	GO:0005737	GO_REF:0000044	IEA	UniProtKB-SubCell:SL-0086	C	Elongator complex protein 5	ELP5|C17orf81|DERP6|HSPC002|MSTP071	protein	taxon:9606	20260727	UniProt		
UniProtKB	Q8TE02	ELP5	located_in	GO:0005737	PMID:16850183	EXP		C	Elongator complex protein 5	ELP5|C17orf81|DERP6|HSPC002|MSTP071	protein	taxon:9606	20240703	UniProt		
UniProtKB	Q8TE02	ELP5	located_in	GO:0005737	PMID:22854966	IDA		C	Elongator complex protein 5	ELP5|C17orf81|DERP6|HSPC002|MSTP071	protein	taxon:9606	20120810	UniProt		
UniProtKB	Q8TE02	ELP5	located_in	GO:0005829	GO_REF:0000052	IDA		C	Elongator complex protein 5	ELP5|C17orf81|DERP6|HSPC002|MSTP071	protein	taxon:9606	20251115	HPA		
UniProtKB	Q8TE02	ELP5	part_of	GO:0033588	GO_REF:0000002	IEA	InterPro:IPR019519	C	Elongator complex protein 5	ELP5|C17orf81|DERP6|HSPC002|MSTP071	protein	taxon:9606	20260727	InterPro		
UniProtKB	Q8TE02	ELP5	part_of	GO:0033588	GO_REF:0000033	IBA	AGI_LocusCode:AT2G18410|FB:FBgn0015359|PANTHER:PTN001037989|SGD:S000001230|UniProtKB:Q8TE02	C	Elongator complex protein 5	ELP5|C17orf81|DERP6|HSPC002|MSTP071	protein	taxon:9606	20230603	GO_Central		
UniProtKB	Q8TE02	ELP5	part_of	GO:0033588	PMID:22854966	IDA		C	Elongator complex protein 5	ELP5|C17orf81|DERP6|HSPC002|MSTP071	protein	taxon:9606	20120809	UniProt		
UniProtKB	Q8TE02	ELP5	part_of	GO:0033588	PMID:22854966	IPI		C	Elongator complex protein 5	ELP5|C17orf81|DERP6|HSPC002|MSTP071	protein	taxon:9606	20251229	ComplexPortal		
UniProtKB	Q8TE04	PANK1	enables	GO:0004594	GO_REF:0000003	IEA	EC:2.7.1.33	F	Pantothenate kinase 1	PANK1|PANK	protein	taxon:9606	20260727	UniProt		
UniProtKB	Q8TE04	PANK1	enables	GO:0004594	GO_REF:0000033	IBA	AGI_LocusCode:AT1G60440|AGI_LocusCode:AT4G32180|FB:FBgn0011205|MGI:MGI:1921700|MGI:MGI:1922985|MGI:MGI:2387464|PANTHER:PTN000957942|SGD:S000002939|UniProtKB:G5EAY3|UniProtKB:Q8TE04|UniProtKB:Q9BZ23|UniProtKB:Q9H999	F	Pantothenate kinase 1	PANK1|PANK	protein	taxon:9606	20250903	GO_Central		
UniProtKB	Q8TE04	PANK1	enables	GO:0004594	GO_REF:0000116	IEA	RHEA:16373	F	Pantothenate kinase 1	PANK1|PANK	protein	taxon:9606	20260727	RHEA		
UniProtKB	Q8TE04	PANK1	enables	GO:0004594	GO_REF:0000117	IEA	ARBA:ARBA00027875	F	Pantothenate kinase 1	PANK1|PANK	protein	taxon:9606	20260727	UniProt		
UniProtKB	Q8TE04	PANK1	enables	GO:0004594	PMID:14523052	IDA		F	Pantothenate kinase 1	PANK1|PANK	protein	taxon:9606	20210210	UniProt		
UniProtKB	Q8TE04	PANK1	enables	GO:0004594	PMID:17631502	EXP		F	Pantothenate kinase 1	PANK1|PANK	protein	taxon:9606	20210405	UniProt		
UniProtKB	Q8TE04	PANK1	enables	GO:0004594	PMID:36983025	EXP		F	Pantothenate kinase 1	PANK1|PANK	protein	taxon:9606	20260222	Reactome		
UniProtKB	Q8TE04	PANK1	enables	GO:0005524	GO_REF:0000002	IEA	InterPro:IPR004567	F	Pantothenate kinase 1	PANK1|PANK	protein	taxon:9606	20260727	InterPro		
UniProtKB	Q8TE04	PANK1	enables	GO:0042803	PMID:17631502	IDA		F	Pantothenate kinase 1	PANK1|PANK	protein	taxon:9606	20180614	UniProt		
UniProtKB	Q8TE04	PANK1	enables	GO:1905502	PMID:17631502	IDA		F	Pantothenate kinase 1	PANK1|PANK	protein	taxon:9606	20180614	UniProt		
UniProtKB	Q8TE04	PANK1	involved_in	GO:0015937	GO_REF:0000002	IEA	InterPro:IPR004567	P	Pantothenate kinase 1	PANK1|PANK	protein	taxon:9606	20260727	InterPro		
UniProtKB	Q8TE04	PANK1	involved_in	GO:0015937	GO_REF:0000033	IBA	AGI_LocusCode:AT1G60440|MGI:MGI:1921700|MGI:MGI:1922985|MGI:MGI:2387464|PANTHER:PTN000957942|SGD:S000002939|UniProtKB:Q8TE04|UniProtKB:Q9BZ23|UniProtKB:Q9H999	P	Pantothenate kinase 1	PANK1|PANK	protein	taxon:9606	20260528	GO_Central		
UniProtKB	Q8TE04	PANK1	involved_in	GO:0015937	GO_REF:0000041	IEA	UniPathway:UPA00241	P	Pantothenate kinase 1	PANK1|PANK	protein	taxon:9606	20260227	UniProt		
UniProtKB	Q8TE04	PANK1	involved_in	GO:0015937	GO_REF:0000117	IEA	ARBA:ARBA00026783	P	Pantothenate kinase 1	PANK1|PANK	protein	taxon:9606	20260727	UniProt		
UniProtKB	Q8TE04	PANK1	involved_in	GO:0015937	Reactome:R-HSA-196783	TAS		P	Pantothenate kinase 1	PANK1|PANK	protein	taxon:9606	20260316	Reactome		
UniProtKB	Q8TE04	PANK1	is_active_in	GO:0005634	GO_REF:0000033	IBA	MGI:MGI:1922985|PANTHER:PTN001746184|PomBase:SPBC4B4.01c|UniProtKB:Q8TE04|UniProtKB:Q9BZ23|UniProtKB:Q9H999	C	Pantothenate kinase 1	PANK1|PANK	protein	taxon:9606	20260528	GO_Central		
UniProtKB	Q8TE04	PANK1	is_active_in	GO:0005829	GO_REF:0000033	IBA	MGI:MGI:1921700|MGI:MGI:1922985|PANTHER:PTN000957942|UniProtKB:Q8TE04|UniProtKB:Q9BZ23|UniProtKB:Q9H999	C	Pantothenate kinase 1	PANK1|PANK	protein	taxon:9606	20260528	GO_Central		
UniProtKB	Q8TE04	PANK1	located_in	GO:0005634	GO_REF:0000044	IEA	UniProtKB-SubCell:SL-0191	C	Pantothenate kinase 1	PANK1|PANK	protein	taxon:9606	20260727	UniProt		
UniProtKB	Q8TE04	PANK1	located_in	GO:0005634	PMID:23152917	EXP		C	Pantothenate kinase 1	PANK1|PANK	protein	taxon:9606	20210405	UniProt		
UniProtKB	Q8TE04	PANK1	located_in	GO:0005730	GO_REF:0000044	IEA	UniProtKB-SubCell:SL-0188	C	Pantothenate kinase 1	PANK1|PANK	protein	taxon:9606	20260727	UniProt		
UniProtKB	Q8TE04	PANK1	located_in	GO:0005737	GO_REF:0000044	IEA	UniProtKB-SubCell:SL-0086	C	Pantothenate kinase 1	PANK1|PANK	protein	taxon:9606	20260727	UniProt		
UniProtKB	Q8TE04	PANK1	located_in	GO:0005737	PMID:14523052	IDA		C	Pantothenate kinase 1	PANK1|PANK	protein	taxon:9606	20210210	UniProt		
UniProtKB	Q8TE04	PANK1	located_in	GO:0005829	GO_REF:0000044	IEA	UniProtKB-SubCell:SL-0091	C	Pantothenate kinase 1	PANK1|PANK	protein	taxon:9606	20260727	UniProt		
UniProtKB	Q8TE04	PANK1	located_in	GO:0005829	GO_REF:0000117	IEA	ARBA:ARBA00029243	C	Pantothenate kinase 1	PANK1|PANK	protein	taxon:9606	20260727	UniProt		
UniProtKB	Q8TE04	PANK1	located_in	GO:0005829	Reactome:R-HSA-199203	TAS		C	Pantothenate kinase 1	PANK1|PANK	protein	taxon:9606	20130516	Reactome		
UniProtKB	Q8TE04	PANK1	located_in	GO:0030136	GO_REF:0000044	IEA	UniProtKB-SubCell:SL-0070	C	Pantothenate kinase 1	PANK1|PANK	protein	taxon:9606	20260727	UniProt		
UniProtKB	Q8TE04	PANK1	located_in	GO:0055037	GO_REF:0000044	IEA	UniProtKB-SubCell:SL-0232	C	Pantothenate kinase 1	PANK1|PANK	protein	taxon:9606	20260727	UniProt		
UniProtKB	Q8TE04	PANK1	located_in	GO:0055037	PMID:23152917	EXP		C	Pantothenate kinase 1	PANK1|PANK	protein	taxon:9606	20210405	UniProt		
UniProtKB	Q8TE12	LMX1A	enables	GO:0000977	GO_REF:0000024	ISS	UniProtKB:Q9JKU8	F	LIM homeobox transcription factor 1-alpha	LMX1A	protein	taxon:9606	20230711	ParkinsonsUK-UCL	part_of(GO:1990403),part_of(GO:0030901)	
UniProtKB	Q8TE12	LMX1A	enables	GO:0000977	GO_REF:0000033	IBA	FB:FBgn0267978|MGI:MGI:1100513|MGI:MGI:1888519|MGI:MGI:96785|PANTHER:PTN004680160|WB:WBGene00000438|WB:WBGene00002987|WB:WBGene00006654	F	LIM homeobox transcription factor 1-alpha	LMX1A	protein	taxon:9606	20240731	GO_Central		
UniProtKB	Q8TE12	LMX1A	enables	GO:0000977	GO_REF:0000107	IEA	UniProtKB:Q9JKU8|ensembl:ENSMUSP00000028003	F	LIM homeobox transcription factor 1-alpha	LMX1A	protein	taxon:9606	20260724	Ensembl		
UniProtKB	Q8TE12	LMX1A	enables	GO:0000981	GO_REF:0000002	IEA	InterPro:IPR017970	F	LIM homeobox transcription factor 1-alpha	LMX1A	protein	taxon:9606	20260727	InterPro		
UniProtKB	Q8TE12	LMX1A	enables	GO:0000981	GO_REF:0000033	IBA	MGI:MGI:1100513|MGI:MGI:1888519|MGI:MGI:96785|PANTHER:PTN004680160|UniProtKB:Q969G2|UniProtKB:Q9UBR4|WB:WBGene00002987|WB:WBGene00003167|WB:WBGene00006654	F	LIM homeobox transcription factor 1-alpha	LMX1A	protein	taxon:9606	20240731	GO_Central		
UniProtKB	Q8TE12	LMX1A	enables	GO:0000981	GO_REF:0000113	ISA	tfclass:3.1.5	F	LIM homeobox transcription factor 1-alpha	LMX1A	protein	taxon:9606	20190405	NTNU_SB		
UniProtKB	Q8TE12	LMX1A	enables	GO:0001228	GO_REF:0000024	ISS	UniProtKB:Q9JKU8	F	LIM homeobox transcription factor 1-alpha	LMX1A	protein	taxon:9606	20230711	ParkinsonsUK-UCL	has_input(UniProtKB:P04426),part_of(GO:1990403),part_of(GO:0030901)|has_input(UniProtKB:Q06219)|has_input(UniProtKB:O35160)|has_input(UniProtKB:A0A0R4J0I7)|has_input(UniProtKB:Q9JKU8)|has_input(UniProtKB:P13297)	
UniProtKB	Q8TE12	LMX1A	enables	GO:0001228	GO_REF:0000107	IEA	UniProtKB:Q9JKU8|ensembl:ENSMUSP00000028003	F	LIM homeobox transcription factor 1-alpha	LMX1A	protein	taxon:9606	20260724	Ensembl		
UniProtKB	Q8TE12	LMX1A	enables	GO:0003677	GO_REF:0000002	IEA	InterPro:IPR001356	F	LIM homeobox transcription factor 1-alpha	LMX1A	protein	taxon:9606	20260727	InterPro		
UniProtKB	Q8TE12	LMX1A	enables	GO:0005515	PMID:25814554	IPI	UniProtKB:P62993	F	LIM homeobox transcription factor 1-alpha	LMX1A	protein	taxon:9606	20260725	IntAct		
UniProtKB	Q8TE12	LMX1A	enables	GO:1990837	GO_REF:0000117	IEA	ARBA:ARBA00028376	F	LIM homeobox transcription factor 1-alpha	LMX1A	protein	taxon:9606	20260727	UniProt		
UniProtKB	Q8TE12	LMX1A	enables	GO:1990837	PMID:28473536	IDA		F	LIM homeobox transcription factor 1-alpha	LMX1A	protein	taxon:9606	20200608	ARUK-UCL		
UniProtKB	Q8TE12	LMX1A	involved_in	GO:0006355	GO_REF:0000002	IEA	InterPro:IPR017970	P	LIM homeobox transcription factor 1-alpha	LMX1A	protein	taxon:9606	20260727	InterPro		
UniProtKB	Q8TE12	LMX1A	involved_in	GO:0006357	GO_REF:0000033	IBA	FB:FBgn0267978|MGI:MGI:102673|MGI:MGI:1100513|MGI:MGI:1888519|MGI:MGI:96785|PANTHER:PTN004680160|UniProtKB:C4TJC6|UniProtKB:P29674|UniProtKB:Q969G2|UniProtKB:Q9UBR4|WB:WBGene00000438|WB:WBGene00002987|WB:WBGene00002988|WB:WBGene00003167|WB:WBGene00006654	P	LIM homeobox transcription factor 1-alpha	LMX1A	protein	taxon:9606	20250903	GO_Central		
UniProtKB	Q8TE12	LMX1A	involved_in	GO:0030182	GO_REF:0000033	IBA	FB:FBgn0002023|FB:FBgn0267978|MGI:MGI:101776|MGI:MGI:102673|MGI:MGI:107792|MGI:MGI:1096343|MGI:MGI:1100513|MGI:MGI:1306803|MGI:MGI:1888519|MGI:MGI:96785|MGI:MGI:99783|PANTHER:PTN000654232|RGD:71076|UniProtKB:P53411|UniProtKB:Q8UVR3|UniProtKB:Q90881|WB:WBGene00000438|WB:WBGene00002987|WB:WBGene00002988|WB:WBGene00003000|WB:WBGene00003167|WB:WBGene00006654|ZFIN:ZDB-GENE-050114-2|ZFIN:ZDB-GENE-050114-3|ZFIN:ZDB-GENE-050417-210|ZFIN:ZDB-GENE-051220-1|ZFIN:ZDB-GENE-060728-1|ZFIN:ZDB-GENE-980526-131	P	LIM homeobox transcription factor 1-alpha	LMX1A	protein	taxon:9606	20250903	GO_Central		
UniProtKB	Q8TE12	LMX1A	involved_in	GO:0045944	GO_REF:0000024	ISS	UniProtKB:Q9JKU8	P	LIM homeobox transcription factor 1-alpha	LMX1A	protein	taxon:9606	20160921	ParkinsonsUK-UCL	has_input(UniProtKB:P04628),part_of(GO:0071542)|has_input(UniProtKB:O60663)|has_input(UniProtKB:O75364),part_of(GO:0071542)|has_input(UniProtKB:P43354),part_of(GO:0071542)|has_input(UniProtKB:P28360)|has_input(UniProtKB:Q9H2A3)|has_input(UniProtKB:Q8TE12)	
UniProtKB	Q8TE12	LMX1A	involved_in	GO:0045944	GO_REF:0000107	IEA	UniProtKB:Q9JKU8|ensembl:ENSMUSP00000028003	P	LIM homeobox transcription factor 1-alpha	LMX1A	protein	taxon:9606	20260724	Ensembl		
UniProtKB	Q8TE12	LMX1A	involved_in	GO:0050808	GO_REF:0000107	IEA	UniProtKB:Q9JKU8|ensembl:ENSMUSP00000028003	P	LIM homeobox transcription factor 1-alpha	LMX1A	protein	taxon:9606	20260724	Ensembl		
UniProtKB	Q8TE12	LMX1A	involved_in	GO:0071542	GO_REF:0000117	IEA	ARBA:ARBA00092424	P	LIM homeobox transcription factor 1-alpha	LMX1A	protein	taxon:9606	20260727	UniProt		
UniProtKB	Q8TE12	LMX1A	involved_in	GO:0071542	PMID:24431302	TAS		P	LIM homeobox transcription factor 1-alpha	LMX1A	protein	taxon:9606	20160128	ParkinsonsUK-UCL		
UniProtKB	Q8TE12	LMX1A	involved_in	GO:1904948	GO_REF:0000024	ISS	UniProtKB:Q9JKU8	P	LIM homeobox transcription factor 1-alpha	LMX1A	protein	taxon:9606	20160209	ParkinsonsUK-UCL		
UniProtKB	Q8TE12	LMX1A	involved_in	GO:1904948	GO_REF:0000107	IEA	UniProtKB:Q9JKU8|ensembl:ENSMUSP00000028003	P	LIM homeobox transcription factor 1-alpha	LMX1A	protein	taxon:9606	20260724	Ensembl		
UniProtKB	Q8TE12	LMX1A	involved_in	GO:1904948	PMID:25640183	TAS		P	LIM homeobox transcription factor 1-alpha	LMX1A	protein	taxon:9606	20160916	ParkinsonsUK-UCL		
UniProtKB	Q8TE12	LMX1A	is_active_in	GO:0005634	GO_REF:0000033	IBA	FB:FBgn0267978|MGI:MGI:1096343|MGI:MGI:1100513|MGI:MGI:1306803|MGI:MGI:96785|MGI:MGI:99783|PANTHER:PTN000654232|RGD:71074|UniProtKB:O60663|UniProtKB:O97581|UniProtKB:P29674|UniProtKB:P53411|UniProtKB:Q9UPM6|WB:WBGene00000438|WB:WBGene00002987|WB:WBGene00002988|WB:WBGene00003167|WB:WBGene00006654	C	LIM homeobox transcription factor 1-alpha	LMX1A	protein	taxon:9606	20260529	GO_Central		
UniProtKB	Q8TE12	LMX1A	located_in	GO:0000785	GO_REF:0000113	ISA	tfclass:3.1.5	C	LIM homeobox transcription factor 1-alpha	LMX1A	protein	taxon:9606	20190405	NTNU_SB		
UniProtKB	Q8TE12	LMX1A	located_in	GO:0005634	GO_REF:0000044	IEA	UniProtKB-SubCell:SL-0191	C	LIM homeobox transcription factor 1-alpha	LMX1A	protein	taxon:9606	20260727	UniProt		
UniProtKB	Q8TE23	TAS1R2	contributes_to	GO:0008527	PMID:16720576	IDA		F	Taste receptor type 1 member 2	TAS1R2|GPR71|T1R2|TR2	protein	taxon:9606	20070321	HGNC-UCL		
UniProtKB	Q8TE23	TAS1R2	contributes_to	GO:0033041	GO_REF:0000033	IBA	PANTHER:PTN001528071|UniProtKB:Q8TE23	F	Taste receptor type 1 member 2	TAS1R2|GPR71|T1R2|TR2	protein	taxon:9606	20241120	GO_Central		
UniProtKB	Q8TE23	TAS1R2	contributes_to	GO:0033041	PMID:16720576	IDA		F	Taste receptor type 1 member 2	TAS1R2|GPR71|T1R2|TR2	protein	taxon:9606	20071011	HGNC-UCL		
UniProtKB	Q8TE23	TAS1R2	enables	GO:0004930	GO_REF:0000002	IEA	InterPro:IPR000068|InterPro:IPR000337|InterPro:IPR011500|InterPro:IPR017978|InterPro:IPR017979	F	Taste receptor type 1 member 2	TAS1R2|GPR71|T1R2|TR2	protein	taxon:9606	20260727	InterPro		
UniProtKB	Q8TE23	TAS1R2	enables	GO:0004930	GO_REF:0000033	IBA	MGI:MGI:1351351|MGI:MGI:2429498|MGI:MGI:2678394|MGI:MGI:2684056|MGI:MGI:3642776|MGI:MGI:3644483|MGI:MGI:3644559|MGI:MGI:3645892|MGI:MGI:3646522|MGI:MGI:3646674|PANTHER:PTN002373557|UniProtKB:P41180	F	Taste receptor type 1 member 2	TAS1R2|GPR71|T1R2|TR2	protein	taxon:9606	20251220	GO_Central		
UniProtKB	Q8TE23	TAS1R2	enables	GO:0005515	PMID:40555359	IPI	UniProtKB:Q7RTX0	F	Taste receptor type 1 member 2	TAS1R2|GPR71|T1R2|TR2	protein	taxon:9606	20260725	IntAct		
UniProtKB	Q8TE23	TAS1R2	enables	GO:0008527	GO_REF:0000107	IEA	UniProtKB:Q9Z0R7|ensembl:ENSRNOP00000072481	F	Taste receptor type 1 member 2	TAS1R2|GPR71|T1R2|TR2	protein	taxon:9606	20260724	Ensembl		
UniProtKB	Q8TE23	TAS1R2	enables	GO:0008527	PMID:11917125	IPI	UniProtKB:Q7RTX0	F	Taste receptor type 1 member 2	TAS1R2|GPR71|T1R2|TR2	protein	taxon:9606	20191111	UniProt		
UniProtKB	Q8TE23	TAS1R2	enables	GO:0033041	GO_REF:0000107	IEA	UniProtKB:Q925I4|ensembl:ENSMUSP00000030510	F	Taste receptor type 1 member 2	TAS1R2|GPR71|T1R2|TR2	protein	taxon:9606	20260724	Ensembl		
UniProtKB	Q8TE23	TAS1R2	involved_in	GO:0001582	PMID:16720576	IDA		P	Taste receptor type 1 member 2	TAS1R2|GPR71|T1R2|TR2	protein	taxon:9606	20070321	HGNC-UCL		
UniProtKB	Q8TE23	TAS1R2	involved_in	GO:0007186	GO_REF:0000002	IEA	InterPro:IPR000068|InterPro:IPR000337|InterPro:IPR011500|InterPro:IPR017978|InterPro:IPR017979	P	Taste receptor type 1 member 2	TAS1R2|GPR71|T1R2|TR2	protein	taxon:9606	20260727	InterPro		
UniProtKB	Q8TE23	TAS1R2	involved_in	GO:0007186	PMID:16720576	IC	GO:0008527	P	Taste receptor type 1 member 2	TAS1R2|GPR71|T1R2|TR2	protein	taxon:9606	20070321	HGNC-UCL		
UniProtKB	Q8TE23	TAS1R2	involved_in	GO:0032467	PMID:22888021	IMP		P	Taste receptor type 1 member 2	TAS1R2|GPR71|T1R2|TR2	protein	taxon:9606	20140115	UniProt		
UniProtKB	Q8TE23	TAS1R2	involved_in	GO:0050909	GO_REF:0000117	IEA	ARBA:ARBA00028227	P	Taste receptor type 1 member 2	TAS1R2|GPR71|T1R2|TR2	protein	taxon:9606	20260727	UniProt		
UniProtKB	Q8TE23	TAS1R2	involved_in	GO:0050916	GO_REF:0000033	IBA	MGI:MGI:1933546|PANTHER:PTN001528071|RGD:61894|UniProtKB:Q8TE23	P	Taste receptor type 1 member 2	TAS1R2|GPR71|T1R2|TR2	protein	taxon:9606	20170829	GO_Central		
UniProtKB	Q8TE23	TAS1R2	involved_in	GO:0050916	GO_REF:0000107	IEA	UniProtKB:Q9Z0R7|ensembl:ENSRNOP00000072481	P	Taste receptor type 1 member 2	TAS1R2|GPR71|T1R2|TR2	protein	taxon:9606	20260724	Ensembl		
UniProtKB	Q8TE23	TAS1R2	involved_in	GO:0050916	PMID:11917125	IDA		P	Taste receptor type 1 member 2	TAS1R2|GPR71|T1R2|TR2	protein	taxon:9606	20050221	UniProt		
UniProtKB	Q8TE23	TAS1R2	involved_in	GO:0050916	PMID:40555359	IDA		P	Taste receptor type 1 member 2	TAS1R2|GPR71|T1R2|TR2	protein	taxon:9606	20250828	ComplexPortal		
UniProtKB	Q8TE23	TAS1R2	is_active_in	GO:0005886	GO_REF:0000033	IBA	MGI:MGI:1351351|MGI:MGI:2429498|PANTHER:PTN002373557|RGD:2277|RGD:735077|UniProtKB:P41180|UniProtKB:Q7RTX0|UniProtKB:Q8TE23	C	Taste receptor type 1 member 2	TAS1R2|GPR71|T1R2|TR2	protein	taxon:9606	20251220	GO_Central		
UniProtKB	Q8TE23	TAS1R2	located_in	GO:0005886	GO_REF:0000044	IEA	UniProtKB-SubCell:SL-0039	C	Taste receptor type 1 member 2	TAS1R2|GPR71|T1R2|TR2	protein	taxon:9606	20260727	UniProt		
UniProtKB	Q8TE23	TAS1R2	located_in	GO:0005886	Reactome:R-HSA-380073	TAS		C	Taste receptor type 1 member 2	TAS1R2|GPR71|T1R2|TR2	protein	taxon:9606	20130528	Reactome		
UniProtKB	Q8TE23	TAS1R2	located_in	GO:0005886	Reactome:R-HSA-444606	TAS		C	Taste receptor type 1 member 2	TAS1R2|GPR71|T1R2|TR2	protein	taxon:9606	20130528	Reactome		
UniProtKB	Q8TE23	TAS1R2	located_in	GO:0005886	Reactome:R-HSA-749454	TAS		C	Taste receptor type 1 member 2	TAS1R2|GPR71|T1R2|TR2	protein	taxon:9606	20130528	Reactome		
UniProtKB	Q8TE23	TAS1R2	located_in	GO:0005886	Reactome:R-HSA-749456	TAS		C	Taste receptor type 1 member 2	TAS1R2|GPR71|T1R2|TR2	protein	taxon:9606	20130528	Reactome		
UniProtKB	Q8TE23	TAS1R2	located_in	GO:0005886	Reactome:R-HSA-9728723	TAS		C	Taste receptor type 1 member 2	TAS1R2|GPR71|T1R2|TR2	protein	taxon:9606	20130528	Reactome		
UniProtKB	Q8TE23	TAS1R2	located_in	GO:0016020	GO_REF:0000002	IEA	InterPro:IPR000068|InterPro:IPR000337|InterPro:IPR017978|InterPro:IPR017979	C	Taste receptor type 1 member 2	TAS1R2|GPR71|T1R2|TR2	protein	taxon:9606	20260727	InterPro		
UniProtKB	Q8TE23	TAS1R2	located_in	GO:0016020	PMID:11917125	IC	GO:0008527	C	Taste receptor type 1 member 2	TAS1R2|GPR71|T1R2|TR2	protein	taxon:9606	20050221	UniProt		
UniProtKB	Q8TE23	TAS1R2	part_of	GO:0038037	PMID:40555359	IPI		C	Taste receptor type 1 member 2	TAS1R2|GPR71|T1R2|TR2	protein	taxon:9606	20250828	ComplexPortal		
UniProtKB	Q8TE23	TAS1R2	part_of	GO:0043235	PMID:23382219	IDA		C	Taste receptor type 1 member 2	TAS1R2|GPR71|T1R2|TR2	protein	taxon:9606	20131231	MGI		
UniProtKB	Q8TE23	TAS1R2	part_of	GO:1903767	GO_REF:0000033	IBA	PANTHER:PTN001528071|UniProtKB:Q8TE23	C	Taste receptor type 1 member 2	TAS1R2|GPR71|T1R2|TR2	protein	taxon:9606	20170829	GO_Central		
UniProtKB	Q8TE23	TAS1R2	part_of	GO:1903767	PMID:16720576	IDA		C	Taste receptor type 1 member 2	TAS1R2|GPR71|T1R2|TR2	protein	taxon:9606	20141222	BHF-UCL		
UniProtKB	Q8TE49	OTUD7A	enables	GO:0003677	GO_REF:0000002	IEA	InterPro:IPR002653	F	OTU domain-containing protein 7A	OTUD7A|C15orf16|CEZANNE2|OTUD7	protein	taxon:9606	20260727	InterPro		
UniProtKB	Q8TE49	OTUD7A	enables	GO:0004843	GO_REF:0000003	IEA	EC:3.4.19.12	F	OTU domain-containing protein 7A	OTUD7A|C15orf16|CEZANNE2|OTUD7	protein	taxon:9606	20260727	UniProt		
UniProtKB	Q8TE49	OTUD7A	enables	GO:0004843	GO_REF:0000033	IBA	MGI:MGI:2654703|PANTHER:PTN001001090|UniProtKB:P21580|UniProtKB:Q6GQQ9|UniProtKB:Q8TE49|UniProtKB:Q9UGI0	F	OTU domain-containing protein 7A	OTUD7A|C15orf16|CEZANNE2|OTUD7	protein	taxon:9606	20240206	GO_Central		
UniProtKB	Q8TE49	OTUD7A	enables	GO:0004843	GO_REF:0000117	IEA	ARBA:ARBA00026880	F	OTU domain-containing protein 7A	OTUD7A|C15orf16|CEZANNE2|OTUD7	protein	taxon:9606	20260727	UniProt		
UniProtKB	Q8TE49	OTUD7A	enables	GO:0004843	PMID:23827681	IDA		F	OTU domain-containing protein 7A	OTUD7A|C15orf16|CEZANNE2|OTUD7	protein	taxon:9606	20130902	UniProt		
UniProtKB	Q8TE49	OTUD7A	enables	GO:0004843	Reactome:R-HSA-8865182	TAS		F	OTU domain-containing protein 7A	OTUD7A|C15orf16|CEZANNE2|OTUD7	protein	taxon:9606	20260222	Reactome		
UniProtKB	Q8TE49	OTUD7A	enables	GO:0005515	PMID:35512704	IPI	UniProtKB:Q13485	F	OTU domain-containing protein 7A	OTUD7A|C15orf16|CEZANNE2|OTUD7	protein	taxon:9606	20260725	IntAct		
UniProtKB	Q8TE49	OTUD7A	enables	GO:0008270	GO_REF:0000002	IEA	InterPro:IPR002653	F	OTU domain-containing protein 7A	OTUD7A|C15orf16|CEZANNE2|OTUD7	protein	taxon:9606	20260727	InterPro		
UniProtKB	Q8TE49	OTUD7A	involved_in	GO:0016579	Reactome:R-HSA-5688426	TAS		P	OTU domain-containing protein 7A	OTUD7A|C15orf16|CEZANNE2|OTUD7	protein	taxon:9606	20260316	Reactome		
UniProtKB	Q8TE49	OTUD7A	involved_in	GO:0035871	GO_REF:0000117	IEA	ARBA:ARBA00092372	P	OTU domain-containing protein 7A	OTUD7A|C15orf16|CEZANNE2|OTUD7	protein	taxon:9606	20260727	UniProt		
UniProtKB	Q8TE49	OTUD7A	involved_in	GO:0035871	PMID:23827681	IDA		P	OTU domain-containing protein 7A	OTUD7A|C15orf16|CEZANNE2|OTUD7	protein	taxon:9606	20130902	UniProt		
UniProtKB	Q8TE49	OTUD7A	involved_in	GO:0071947	GO_REF:0000033	IBA	PANTHER:PTN001001090|UniProtKB:Q9UGI0	P	OTU domain-containing protein 7A	OTUD7A|C15orf16|CEZANNE2|OTUD7	protein	taxon:9606	20170228	GO_Central		
UniProtKB	Q8TE49	OTUD7A	is_active_in	GO:0005634	GO_REF:0000033	IBA	PANTHER:PTN001001090|UniProtKB:P21580|UniProtKB:Q6GQQ9|UniProtKB:Q9UGI0	C	OTU domain-containing protein 7A	OTUD7A|C15orf16|CEZANNE2|OTUD7	protein	taxon:9606	20250903	GO_Central		
UniProtKB	Q8TE49	OTUD7A	is_active_in	GO:0005737	GO_REF:0000033	IBA	MGI:MGI:1196377|MGI:MGI:2654703|PANTHER:PTN001001090|UniProtKB:Q6GQQ9|UniProtKB:Q9UGI0	C	OTU domain-containing protein 7A	OTUD7A|C15orf16|CEZANNE2|OTUD7	protein	taxon:9606	20250903	GO_Central		
UniProtKB	Q8TE49	OTUD7A	located_in	GO:0005634	GO_REF:0000044	IEA	UniProtKB-SubCell:SL-0191	C	OTU domain-containing protein 7A	OTUD7A|C15orf16|CEZANNE2|OTUD7	protein	taxon:9606	20260727	UniProt		
UniProtKB	Q8TE49	OTUD7A	located_in	GO:0005737	GO_REF:0000044	IEA	UniProtKB-SubCell:SL-0086	C	OTU domain-containing protein 7A	OTUD7A|C15orf16|CEZANNE2|OTUD7	protein	taxon:9606	20260727	UniProt		
UniProtKB	Q8TE49	OTUD7A	located_in	GO:0005737	GO_REF:0000117	IEA	ARBA:ARBA00026971	C	OTU domain-containing protein 7A	OTUD7A|C15orf16|CEZANNE2|OTUD7	protein	taxon:9606	20260727	UniProt		
UniProtKB	Q8TE49	OTUD7A	located_in	GO:0005829	Reactome:R-HSA-8865182	TAS		C	OTU domain-containing protein 7A	OTUD7A|C15orf16|CEZANNE2|OTUD7	protein	taxon:9606	20160519	Reactome		
UniProtKB	Q8TE54	SLC26A7	enables	GO:0005253	GO_REF:0000107	IEA	UniProtKB:Q8R2Z3|ensembl:ENSMUSP00000041789	F	Anion exchange transporter	SLC26A7|SUT2	protein	taxon:9606	20260724	Ensembl		
UniProtKB	Q8TE54	SLC26A7	enables	GO:0005254	GO_REF:0000107	IEA	UniProtKB:Q8R2Z3|ensembl:ENSMUSP00000041789	F	Anion exchange transporter	SLC26A7|SUT2	protein	taxon:9606	20260724	Ensembl		
UniProtKB	Q8TE54	SLC26A7	enables	GO:0005254	GO_REF:0000117	IEA	ARBA:ARBA00026476	F	Anion exchange transporter	SLC26A7|SUT2	protein	taxon:9606	20260727	UniProt		
UniProtKB	Q8TE54	SLC26A7	enables	GO:0005254	PMID:11834742	IDA		F	Anion exchange transporter	SLC26A7|SUT2	protein	taxon:9606	20230228	UniProt		
UniProtKB	Q8TE54	SLC26A7	enables	GO:0005254	Reactome:R-HSA-427570	TAS		F	Anion exchange transporter	SLC26A7|SUT2	protein	taxon:9606	20240809	Reactome		
UniProtKB	Q8TE54	SLC26A7	enables	GO:0015106	GO_REF:0000107	IEA	UniProtKB:Q8R2Z3|ensembl:ENSMUSP00000041789	F	Anion exchange transporter	SLC26A7|SUT2	protein	taxon:9606	20260724	Ensembl		
UniProtKB	Q8TE54	SLC26A7	enables	GO:0015106	PMID:12736153	ISS	UniProtKB:Q8R2Z3	F	Anion exchange transporter	SLC26A7|SUT2	protein	taxon:9606	20080131	UniProt		
UniProtKB	Q8TE54	SLC26A7	enables	GO:0015116	GO_REF:0000033	IBA	FB:FBgn0036770|MGI:MGI:2159728|MGI:MGI:2385894|MGI:MGI:892977|PANTHER:PTN000929279|PomBase:SPAC869.05c|PomBase:SPBC3H7.02|RGD:620136|SGD:S000000498|SGD:S000004082|UniProtKB:A0A8V0Y720|UniProtKB:P50443|UniProtKB:Q5B9Q0|UniProtKB:Q8TE54|UniProtKB:Q96RN1|UniProtKB:Q9BXS9|WB:WBGene00010788|WB:WBGene00017464|ZFIN:ZDB-GENE-030131-1566	F	Anion exchange transporter	SLC26A7|SUT2	protein	taxon:9606	20241120	GO_Central		
UniProtKB	Q8TE54	SLC26A7	enables	GO:0015116	PMID:11834742	IDA		F	Anion exchange transporter	SLC26A7|SUT2	protein	taxon:9606	20230228	UniProt		
UniProtKB	Q8TE54	SLC26A7	enables	GO:0019531	GO_REF:0000033	IBA	FB:FBgn0036770|MGI:MGI:2159728|MGI:MGI:2385894|PANTHER:PTN000929177|UniProtKB:A0A8V0Y720|UniProtKB:P50443|UniProtKB:Q8TE54|UniProtKB:Q96RN1|UniProtKB:Q9BXS9|WB:WBGene00010788|ZFIN:ZDB-GENE-030131-1566	F	Anion exchange transporter	SLC26A7|SUT2	protein	taxon:9606	20250902	GO_Central		
UniProtKB	Q8TE54	SLC26A7	enables	GO:0019531	PMID:11834742	IDA		F	Anion exchange transporter	SLC26A7|SUT2	protein	taxon:9606	20230228	UniProt		
UniProtKB	Q8TE54	SLC26A7	enables	GO:0140900	GO_REF:0000033	IBA	MGI:MGI:107181|MGI:MGI:1346029|MGI:MGI:2159728|MGI:MGI:2384791|MGI:MGI:2444594|PANTHER:PTN008330351|RGD:3293|RGD:69334|UniProtKB:O43511|UniProtKB:P40879|UniProtKB:Q8TE54|UniProtKB:Q9BXS9	F	Anion exchange transporter	SLC26A7|SUT2	protein	taxon:9606	20250403	GO_Central		
UniProtKB	Q8TE54	SLC26A7	enables	GO:0140900	GO_REF:0000107	IEA	UniProtKB:Q8R2Z3|ensembl:ENSMUSP00000041789	F	Anion exchange transporter	SLC26A7|SUT2	protein	taxon:9606	20260724	Ensembl		
UniProtKB	Q8TE54	SLC26A7	enables	GO:0140900	GO_REF:0000117	IEA	ARBA:ARBA00087196	F	Anion exchange transporter	SLC26A7|SUT2	protein	taxon:9606	20260727	UniProt		
UniProtKB	Q8TE54	SLC26A7	enables	GO:0140900	PMID:12736153	IDA		F	Anion exchange transporter	SLC26A7|SUT2	protein	taxon:9606	20230327	UniProt		
UniProtKB	Q8TE54	SLC26A7	enables	GO:0140900	PMID:32119864	IDA		F	Anion exchange transporter	SLC26A7|SUT2	protein	taxon:9606	20230327	UniProt		
UniProtKB	Q8TE54	SLC26A7	involved_in	GO:0001696	GO_REF:0000107	IEA	UniProtKB:Q8R2Z3|ensembl:ENSMUSP00000041789	P	Anion exchange transporter	SLC26A7|SUT2	protein	taxon:9606	20260724	Ensembl		
UniProtKB	Q8TE54	SLC26A7	involved_in	GO:0006590	GO_REF:0000107	IEA	UniProtKB:Q8R2Z3|ensembl:ENSMUSP00000041789	P	Anion exchange transporter	SLC26A7|SUT2	protein	taxon:9606	20260724	Ensembl		
UniProtKB	Q8TE54	SLC26A7	involved_in	GO:0006821	PMID:11834742	IDA		P	Anion exchange transporter	SLC26A7|SUT2	protein	taxon:9606	20230228	UniProt		
UniProtKB	Q8TE54	SLC26A7	involved_in	GO:0015701	GO_REF:0000107	IEA	UniProtKB:Q8R2Z3|ensembl:ENSMUSP00000041789	P	Anion exchange transporter	SLC26A7|SUT2	protein	taxon:9606	20260724	Ensembl		
UniProtKB	Q8TE54	SLC26A7	involved_in	GO:0015701	PMID:12736153	ISS	UniProtKB:Q8R2Z3	P	Anion exchange transporter	SLC26A7|SUT2	protein	taxon:9606	20080131	UniProt		
UniProtKB	Q8TE54	SLC26A7	involved_in	GO:0015705	GO_REF:0000107	IEA	UniProtKB:Q8R2Z3|ensembl:ENSMUSP00000041789	P	Anion exchange transporter	SLC26A7|SUT2	protein	taxon:9606	20260724	Ensembl		
UniProtKB	Q8TE54	SLC26A7	involved_in	GO:0015705	GO_REF:0000117	IEA	ARBA:ARBA00089171	P	Anion exchange transporter	SLC26A7|SUT2	protein	taxon:9606	20260727	UniProt		
UniProtKB	Q8TE54	SLC26A7	involved_in	GO:0015705	PMID:31372509	IMP		P	Anion exchange transporter	SLC26A7|SUT2	protein	taxon:9606	20230327	UniProt		
UniProtKB	Q8TE54	SLC26A7	involved_in	GO:0015706	GO_REF:0000107	IEA	UniProtKB:Q8R2Z3|ensembl:ENSMUSP00000041789	P	Anion exchange transporter	SLC26A7|SUT2	protein	taxon:9606	20260724	Ensembl		
UniProtKB	Q8TE54	SLC26A7	involved_in	GO:0019532	GO_REF:0000033	IBA	MGI:MGI:2384791|PANTHER:PTN002624492|RGD:69334|UniProtKB:Q8TE54|ZFIN:ZDB-GENE-030131-1566	P	Anion exchange transporter	SLC26A7|SUT2	protein	taxon:9606	20250403	GO_Central		
UniProtKB	Q8TE54	SLC26A7	involved_in	GO:0019532	GO_REF:0000107	IEA	UniProtKB:Q8R2Z3|ensembl:ENSMUSP00000041789	P	Anion exchange transporter	SLC26A7|SUT2	protein	taxon:9606	20260724	Ensembl		
UniProtKB	Q8TE54	SLC26A7	involved_in	GO:0019532	GO_REF:0000117	IEA	ARBA:ARBA00086373	P	Anion exchange transporter	SLC26A7|SUT2	protein	taxon:9606	20260727	UniProt		
UniProtKB	Q8TE54	SLC26A7	involved_in	GO:0019532	PMID:11834742	IDA		P	Anion exchange transporter	SLC26A7|SUT2	protein	taxon:9606	20230228	UniProt		
UniProtKB	Q8TE54	SLC26A7	involved_in	GO:0035429	GO_REF:0000107	IEA	UniProtKB:Q8R2Z3|ensembl:ENSMUSP00000041789	P	Anion exchange transporter	SLC26A7|SUT2	protein	taxon:9606	20260724	Ensembl		
UniProtKB	Q8TE54	SLC26A7	involved_in	GO:0055085	GO_REF:0000002	IEA	InterPro:IPR001902	P	Anion exchange transporter	SLC26A7|SUT2	protein	taxon:9606	20260727	InterPro		
UniProtKB	Q8TE54	SLC26A7	involved_in	GO:0055085	Reactome:R-HSA-9958790	TAS		P	Anion exchange transporter	SLC26A7|SUT2	protein	taxon:9606	20260316	Reactome		
UniProtKB	Q8TE54	SLC26A7	involved_in	GO:1902358	GO_REF:0000033	IBA	FB:FBgn0036770|MGI:MGI:2159728|MGI:MGI:2384791|MGI:MGI:2385894|MGI:MGI:892977|PANTHER:PTN000212046|PomBase:SPAC869.05c|PomBase:SPBC3H7.02|RGD:620136|RGD:620622|SGD:S000000498|SGD:S000004082|UniProtKB:P50443|UniProtKB:Q5B9Q0|UniProtKB:Q86WA9|UniProtKB:Q8TE54|UniProtKB:Q96RN1|UniProtKB:Q9BEG8|UniProtKB:Q9BXS9|ZFIN:ZDB-GENE-030131-1566	P	Anion exchange transporter	SLC26A7|SUT2	protein	taxon:9606	20241120	GO_Central		
UniProtKB	Q8TE54	SLC26A7	involved_in	GO:1902358	GO_REF:0000107	IEA	UniProtKB:Q8R2Z3|ensembl:ENSMUSP00000041789	P	Anion exchange transporter	SLC26A7|SUT2	protein	taxon:9606	20260724	Ensembl		
UniProtKB	Q8TE54	SLC26A7	involved_in	GO:1902358	GO_REF:0000117	IEA	ARBA:ARBA00089260	P	Anion exchange transporter	SLC26A7|SUT2	protein	taxon:9606	20260727	UniProt		
UniProtKB	Q8TE54	SLC26A7	involved_in	GO:1902358	PMID:11834742	IDA		P	Anion exchange transporter	SLC26A7|SUT2	protein	taxon:9606	20230228	UniProt		
UniProtKB	Q8TE54	SLC26A7	involved_in	GO:1902476	GO_REF:0000033	IBA	PANTHER:PTN000212046|RGD:69334|UniProtKB:Q7LBE3	P	Anion exchange transporter	SLC26A7|SUT2	protein	taxon:9606	20241120	GO_Central		
UniProtKB	Q8TE54	SLC26A7	involved_in	GO:1905039	GO_REF:0000117	IEA	ARBA:ARBA00028926	P	Anion exchange transporter	SLC26A7|SUT2	protein	taxon:9606	20260727	UniProt		
UniProtKB	Q8TE54	SLC26A7	is_active_in	GO:0005886	GO_REF:0000033	IBA	AGI_LocusCode:AT1G78000|AGI_LocusCode:AT3G15990|FB:FBgn0034275|MGI:MGI:1346029|MGI:MGI:1933154|MGI:MGI:2159728|MGI:MGI:2384791|MGI:MGI:2385894|MGI:MGI:2444589|MGI:MGI:2444594|MGI:MGI:892977|PANTHER:PTN002483418|RGD:1310197|RGD:3293|RGD:620136|RGD:620622|RGD:620623|RGD:69334|SGD:S000000498|SGD:S000004082|UniProtKB:A0A8V0Y720|UniProtKB:O43511|UniProtKB:P0AFR2|UniProtKB:P40879|UniProtKB:P50443|UniProtKB:P58743|UniProtKB:Q55415|UniProtKB:Q7LBE3|UniProtKB:Q86WA9|UniProtKB:Q8TE54|UniProtKB:Q96RN1|UniProtKB:Q9BXS9|WB:WBGene00010788|WB:WBGene00010789|WB:WBGene00013963|WB:WBGene00017464|ZFIN:ZDB-GENE-030131-1566	C	Anion exchange transporter	SLC26A7|SUT2	protein	taxon:9606	20260528	GO_Central		
UniProtKB	Q8TE54	SLC26A7	located_in	GO:0005737	PMID:16524946	IDA		C	Anion exchange transporter	SLC26A7|SUT2	protein	taxon:9606	20080131	UniProt		
UniProtKB	Q8TE54	SLC26A7	located_in	GO:0005768	PMID:16524946	IDA		C	Anion exchange transporter	SLC26A7|SUT2	protein	taxon:9606	20080131	UniProt		
UniProtKB	Q8TE54	SLC26A7	located_in	GO:0005886	GO_REF:0000044	IEA	UniProtKB-SubCell:SL-0039	C	Anion exchange transporter	SLC26A7|SUT2	protein	taxon:9606	20260727	UniProt		
UniProtKB	Q8TE54	SLC26A7	located_in	GO:0005886	PMID:16524946	EXP		C	Anion exchange transporter	SLC26A7|SUT2	protein	taxon:9606	20251027	UniProt		
UniProtKB	Q8TE54	SLC26A7	located_in	GO:0005886	PMID:30333321	EXP		C	Anion exchange transporter	SLC26A7|SUT2	protein	taxon:9606	20251027	UniProt		
UniProtKB	Q8TE54	SLC26A7	located_in	GO:0005886	PMID:32119864	EXP		C	Anion exchange transporter	SLC26A7|SUT2	protein	taxon:9606	20251027	UniProt		
UniProtKB	Q8TE54	SLC26A7	located_in	GO:0005886	Reactome:R-HSA-427570	TAS		C	Anion exchange transporter	SLC26A7|SUT2	protein	taxon:9606	20130528	Reactome		
UniProtKB	Q8TE54	SLC26A7	located_in	GO:0016020	GO_REF:0000002	IEA	InterPro:IPR001902|InterPro:IPR011547	C	Anion exchange transporter	SLC26A7|SUT2	protein	taxon:9606	20260727	InterPro		
UniProtKB	Q8TE54	SLC26A7	located_in	GO:0016323	GO_REF:0000024	ISS	UniProtKB:Q8R2Z3	C	Anion exchange transporter	SLC26A7|SUT2	protein	taxon:9606	20251027	UniProt		
UniProtKB	Q8TE54	SLC26A7	located_in	GO:0016323	GO_REF:0000044	IEA	UniProtKB-SubCell:SL-0026	C	Anion exchange transporter	SLC26A7|SUT2	protein	taxon:9606	20260727	UniProt		
UniProtKB	Q8TE54	SLC26A7	located_in	GO:0016323	GO_REF:0000107	IEA	UniProtKB:Q8R2Z3|ensembl:ENSMUSP00000041789	C	Anion exchange transporter	SLC26A7|SUT2	protein	taxon:9606	20260724	Ensembl		
UniProtKB	Q8TE54	SLC26A7	located_in	GO:0016323	GO_REF:0000117	IEA	ARBA:ARBA00086715	C	Anion exchange transporter	SLC26A7|SUT2	protein	taxon:9606	20260727	UniProt		
UniProtKB	Q8TE54	SLC26A7	located_in	GO:0016323	PMID:16524946	IMP		C	Anion exchange transporter	SLC26A7|SUT2	protein	taxon:9606	20080131	UniProt		
UniProtKB	Q8TE54	SLC26A7	located_in	GO:0016323	PMID:30333321	IDA		C	Anion exchange transporter	SLC26A7|SUT2	protein	taxon:9606	20230327	UniProt		
UniProtKB	Q8TE54	SLC26A7	located_in	GO:0016323	PMID:32119864	IDA		C	Anion exchange transporter	SLC26A7|SUT2	protein	taxon:9606	20230327	UniProt		
UniProtKB	Q8TE54	SLC26A7	located_in	GO:0016324	GO_REF:0000044	IEA	UniProtKB-SubCell:SL-0015	C	Anion exchange transporter	SLC26A7|SUT2	protein	taxon:9606	20260727	UniProt		
UniProtKB	Q8TE54	SLC26A7	located_in	GO:0016324	PMID:31372509	IDA		C	Anion exchange transporter	SLC26A7|SUT2	protein	taxon:9606	20230327	UniProt		
UniProtKB	Q8TE54	SLC26A7	located_in	GO:0016328	GO_REF:0000044	IEA	UniProtKB-SubCell:SL-0153	C	Anion exchange transporter	SLC26A7|SUT2	protein	taxon:9606	20260727	UniProt		
UniProtKB	Q8TE54	SLC26A7	located_in	GO:0016328	PMID:31372509	IDA		C	Anion exchange transporter	SLC26A7|SUT2	protein	taxon:9606	20230327	UniProt		
UniProtKB	Q8TE54	SLC26A7	located_in	GO:0055038	GO_REF:0000044	IEA	UniProtKB-SubCell:SL-0231	C	Anion exchange transporter	SLC26A7|SUT2	protein	taxon:9606	20260727	UniProt		
UniProtKB	Q8TE54	SLC26A7	located_in	GO:0055038	GO_REF:0000117	IEA	ARBA:ARBA00027713	C	Anion exchange transporter	SLC26A7|SUT2	protein	taxon:9606	20260727	UniProt		
UniProtKB	Q8TE54	SLC26A7	located_in	GO:0055038	PMID:16524946	EXP		C	Anion exchange transporter	SLC26A7|SUT2	protein	taxon:9606	20251027	UniProt		
UniProtKB	Q8TE56	ADAMTS17	enables	GO:0004222	GO_REF:0000002	IEA	InterPro:IPR001590	F	A disintegrin and metalloproteinase with thrombospondin motifs 17	ADAMTS17	protein	taxon:9606	20260727	InterPro		
UniProtKB	Q8TE56	ADAMTS17	enables	GO:0004222	GO_REF:0000033	IBA	MGI:MGI:109249|MGI:MGI:1339949|MGI:MGI:2660628|PANTHER:PTN000347317|UniProtKB:O75173|UniProtKB:P58397|UniProtKB:Q76LX8|UniProtKB:Q9UHI8|UniProtKB:Q9UKP4|UniProtKB:Q9UNA0	F	A disintegrin and metalloproteinase with thrombospondin motifs 17	ADAMTS17	protein	taxon:9606	20250412	GO_Central		
UniProtKB	Q8TE56	ADAMTS17	enables	GO:0008237	GO_REF:0000002	IEA	InterPro:IPR024079	F	A disintegrin and metalloproteinase with thrombospondin motifs 17	ADAMTS17	protein	taxon:9606	20260727	InterPro		
UniProtKB	Q8TE56	ADAMTS17	involved_in	GO:0006508	GO_REF:0000002	IEA	InterPro:IPR001590	P	A disintegrin and metalloproteinase with thrombospondin motifs 17	ADAMTS17	protein	taxon:9606	20260727	InterPro		
UniProtKB	Q8TE56	ADAMTS17	involved_in	GO:0006508	GO_REF:0000033	IBA	MGI:MGI:1339949|MGI:MGI:1347346|MGI:MGI:1347356|MGI:MGI:1916320|MGI:MGI:2660628|MGI:MGI:2685556|MGI:MGI:3045353|PANTHER:PTN000347317|UniProtKB:O15072|UniProtKB:P79331|UniProtKB:Q76LX8|UniProtKB:Q9P2N4|ZFIN:ZDB-GENE-070814-7|ZFIN:ZDB-GENE-130530-852	P	A disintegrin and metalloproteinase with thrombospondin motifs 17	ADAMTS17	protein	taxon:9606	20260529	GO_Central		
UniProtKB	Q8TE56	ADAMTS17	involved_in	GO:0030198	GO_REF:0000002	IEA	InterPro:IPR013273	P	A disintegrin and metalloproteinase with thrombospondin motifs 17	ADAMTS17	protein	taxon:9606	20260727	InterPro		
UniProtKB	Q8TE56	ADAMTS17	involved_in	GO:0030198	GO_REF:0000033	IBA	FB:FBgn0003137|FB:FBgn0286071|MGI:MGI:1346321|MGI:MGI:1347346|MGI:MGI:1347356|MGI:MGI:1925044|MGI:MGI:2146046|MGI:MGI:2179942|MGI:MGI:2389008|MGI:MGI:2442875|MGI:MGI:2449569|MGI:MGI:2660628|MGI:MGI:2672033|PANTHER:PTN000347317|WB:WBGene00000083	P	A disintegrin and metalloproteinase with thrombospondin motifs 17	ADAMTS17	protein	taxon:9606	20260529	GO_Central		
UniProtKB	Q8TE56	ADAMTS17	is_active_in	GO:0031012	GO_REF:0000033	IBA	FB:FBgn0003137|FB:FBgn0032252|MGI:MGI:109249|MGI:MGI:1347346|MGI:MGI:1347356|MGI:MGI:1913798|MGI:MGI:1925044|MGI:MGI:2386139|MGI:MGI:2389008|MGI:MGI:2672033|PANTHER:PTN000347317|RGD:621241|UniProtKB:Q6ZMM2|UniProtKB:Q8TE56|UniProtKB:Q9H324|UniProtKB:Q9P2N4|WB:WBGene00003242	C	A disintegrin and metalloproteinase with thrombospondin motifs 17	ADAMTS17	protein	taxon:9606	20260529	GO_Central		
UniProtKB	Q8TE56	ADAMTS17	located_in	GO:0031012	GO_REF:0000117	IEA	ARBA:ARBA00027396	C	A disintegrin and metalloproteinase with thrombospondin motifs 17	ADAMTS17	protein	taxon:9606	20260727	UniProt		
UniProtKB	Q8TE56	ADAMTS17	located_in	GO:0031012	PMID:28176809	IDA		C	A disintegrin and metalloproteinase with thrombospondin motifs 17	ADAMTS17	protein	taxon:9606	20260317	UniProt		
UniProtKB	Q8TE57	ADAMTS16	enables	GO:0004222	GO_REF:0000002	IEA	InterPro:IPR001590	F	A disintegrin and metalloproteinase with thrombospondin motifs 16	ADAMTS16|KIAA2029	protein	taxon:9606	20260727	InterPro		
UniProtKB	Q8TE57	ADAMTS16	enables	GO:0004222	GO_REF:0000033	IBA	MGI:MGI:109249|MGI:MGI:1339949|MGI:MGI:2660628|PANTHER:PTN000347317|UniProtKB:O75173|UniProtKB:P58397|UniProtKB:Q76LX8|UniProtKB:Q9UHI8|UniProtKB:Q9UKP4|UniProtKB:Q9UNA0	F	A disintegrin and metalloproteinase with thrombospondin motifs 16	ADAMTS16|KIAA2029	protein	taxon:9606	20250412	GO_Central		
UniProtKB	Q8TE57	ADAMTS16	enables	GO:0008237	GO_REF:0000002	IEA	InterPro:IPR024079	F	A disintegrin and metalloproteinase with thrombospondin motifs 16	ADAMTS16|KIAA2029	protein	taxon:9606	20260727	InterPro		
UniProtKB	Q8TE57	ADAMTS16	involved_in	GO:0003073	GO_REF:0000107	IEA	UniProtKB:D3ZLL7|ensembl:ENSRNOP00000022790	P	A disintegrin and metalloproteinase with thrombospondin motifs 16	ADAMTS16|KIAA2029	protein	taxon:9606	20260724	Ensembl		
UniProtKB	Q8TE57	ADAMTS16	involved_in	GO:0006508	GO_REF:0000002	IEA	InterPro:IPR001590	P	A disintegrin and metalloproteinase with thrombospondin motifs 16	ADAMTS16|KIAA2029	protein	taxon:9606	20260727	InterPro		
UniProtKB	Q8TE57	ADAMTS16	involved_in	GO:0006508	GO_REF:0000033	IBA	MGI:MGI:1339949|MGI:MGI:1347346|MGI:MGI:1347356|MGI:MGI:1916320|MGI:MGI:2660628|MGI:MGI:2685556|MGI:MGI:3045353|PANTHER:PTN000347317|UniProtKB:O15072|UniProtKB:P79331|UniProtKB:Q76LX8|UniProtKB:Q9P2N4|ZFIN:ZDB-GENE-070814-7|ZFIN:ZDB-GENE-130530-852	P	A disintegrin and metalloproteinase with thrombospondin motifs 16	ADAMTS16|KIAA2029	protein	taxon:9606	20260529	GO_Central		
UniProtKB	Q8TE57	ADAMTS16	involved_in	GO:0030198	GO_REF:0000002	IEA	InterPro:IPR013273	P	A disintegrin and metalloproteinase with thrombospondin motifs 16	ADAMTS16|KIAA2029	protein	taxon:9606	20260727	InterPro		
UniProtKB	Q8TE57	ADAMTS16	involved_in	GO:0030198	GO_REF:0000033	IBA	FB:FBgn0003137|FB:FBgn0286071|MGI:MGI:1346321|MGI:MGI:1347346|MGI:MGI:1347356|MGI:MGI:1925044|MGI:MGI:2146046|MGI:MGI:2179942|MGI:MGI:2389008|MGI:MGI:2442875|MGI:MGI:2449569|MGI:MGI:2660628|MGI:MGI:2672033|PANTHER:PTN000347317|WB:WBGene00000083	P	A disintegrin and metalloproteinase with thrombospondin motifs 16	ADAMTS16|KIAA2029	protein	taxon:9606	20260529	GO_Central		
UniProtKB	Q8TE57	ADAMTS16	involved_in	GO:0048232	GO_REF:0000107	IEA	UniProtKB:D3ZLL7|ensembl:ENSRNOP00000022790	P	A disintegrin and metalloproteinase with thrombospondin motifs 16	ADAMTS16|KIAA2029	protein	taxon:9606	20260724	Ensembl		
UniProtKB	Q8TE57	ADAMTS16	involved_in	GO:1902017	GO_REF:0000107	IEA	UniProtKB:D3ZLL7|ensembl:ENSRNOP00000022790	P	A disintegrin and metalloproteinase with thrombospondin motifs 16	ADAMTS16|KIAA2029	protein	taxon:9606	20260724	Ensembl		
UniProtKB	Q8TE57	ADAMTS16	is_active_in	GO:0031012	GO_REF:0000033	IBA	FB:FBgn0003137|FB:FBgn0032252|MGI:MGI:109249|MGI:MGI:1347346|MGI:MGI:1347356|MGI:MGI:1913798|MGI:MGI:1925044|MGI:MGI:2386139|MGI:MGI:2389008|MGI:MGI:2672033|PANTHER:PTN000347317|RGD:621241|UniProtKB:Q6ZMM2|UniProtKB:Q8TE56|UniProtKB:Q9H324|UniProtKB:Q9P2N4|WB:WBGene00003242	C	A disintegrin and metalloproteinase with thrombospondin motifs 16	ADAMTS16|KIAA2029	protein	taxon:9606	20260529	GO_Central		
UniProtKB	Q8TE58	ADAMTS15	enables	GO:0004175	GO_REF:0000024	ISS	UniProtKB:P59384	F	A disintegrin and metalloproteinase with thrombospondin motifs 15	ADAMTS15	protein	taxon:9606	20201211	UniProt		
UniProtKB	Q8TE58	ADAMTS15	enables	GO:0004175	GO_REF:0000107	IEA	UniProtKB:P59384|ensembl:ENSMUSP00000067022	F	A disintegrin and metalloproteinase with thrombospondin motifs 15	ADAMTS15	protein	taxon:9606	20260724	Ensembl		
UniProtKB	Q8TE58	ADAMTS15	enables	GO:0004222	GO_REF:0000002	IEA	InterPro:IPR001590	F	A disintegrin and metalloproteinase with thrombospondin motifs 15	ADAMTS15	protein	taxon:9606	20260727	InterPro		
UniProtKB	Q8TE58	ADAMTS15	enables	GO:0004222	GO_REF:0000033	IBA	MGI:MGI:109249|MGI:MGI:1339949|MGI:MGI:2660628|PANTHER:PTN000347317|UniProtKB:O75173|UniProtKB:P58397|UniProtKB:Q76LX8|UniProtKB:Q9UHI8|UniProtKB:Q9UKP4|UniProtKB:Q9UNA0	F	A disintegrin and metalloproteinase with thrombospondin motifs 15	ADAMTS15	protein	taxon:9606	20250412	GO_Central		
UniProtKB	Q8TE58	ADAMTS15	enables	GO:0008201	GO_REF:0000107	IEA	UniProtKB:P59384|ensembl:ENSMUSP00000067022	F	A disintegrin and metalloproteinase with thrombospondin motifs 15	ADAMTS15	protein	taxon:9606	20260724	Ensembl		
UniProtKB	Q8TE58	ADAMTS15	enables	GO:0008237	GO_REF:0000002	IEA	InterPro:IPR013277|InterPro:IPR024079	F	A disintegrin and metalloproteinase with thrombospondin motifs 15	ADAMTS15	protein	taxon:9606	20260727	InterPro		
UniProtKB	Q8TE58	ADAMTS15	enables	GO:0008270	GO_REF:0000002	IEA	InterPro:IPR013277	F	A disintegrin and metalloproteinase with thrombospondin motifs 15	ADAMTS15	protein	taxon:9606	20260727	InterPro		
UniProtKB	Q8TE58	ADAMTS15	enables	GO:0050840	GO_REF:0000107	IEA	UniProtKB:P59384|ensembl:ENSMUSP00000067022	F	A disintegrin and metalloproteinase with thrombospondin motifs 15	ADAMTS15	protein	taxon:9606	20260724	Ensembl		
UniProtKB	Q8TE58	ADAMTS15	involved_in	GO:0006508	GO_REF:0000002	IEA	InterPro:IPR001590	P	A disintegrin and metalloproteinase with thrombospondin motifs 15	ADAMTS15	protein	taxon:9606	20260727	InterPro		
UniProtKB	Q8TE58	ADAMTS15	involved_in	GO:0006508	GO_REF:0000033	IBA	MGI:MGI:1339949|MGI:MGI:1347346|MGI:MGI:1347356|MGI:MGI:1916320|MGI:MGI:2660628|MGI:MGI:2685556|MGI:MGI:3045353|PANTHER:PTN000347317|UniProtKB:O15072|UniProtKB:P79331|UniProtKB:Q76LX8|UniProtKB:Q9P2N4|ZFIN:ZDB-GENE-070814-7|ZFIN:ZDB-GENE-130530-852	P	A disintegrin and metalloproteinase with thrombospondin motifs 15	ADAMTS15	protein	taxon:9606	20260529	GO_Central		
UniProtKB	Q8TE58	ADAMTS15	involved_in	GO:0007520	GO_REF:0000024	ISS	UniProtKB:P59384	P	A disintegrin and metalloproteinase with thrombospondin motifs 15	ADAMTS15	protein	taxon:9606	20201211	UniProt		
UniProtKB	Q8TE58	ADAMTS15	involved_in	GO:0007520	GO_REF:0000107	IEA	UniProtKB:P59384|ensembl:ENSMUSP00000067022	P	A disintegrin and metalloproteinase with thrombospondin motifs 15	ADAMTS15	protein	taxon:9606	20260724	Ensembl		
UniProtKB	Q8TE58	ADAMTS15	involved_in	GO:0022617	GO_REF:0000024	ISS	UniProtKB:P59384	P	A disintegrin and metalloproteinase with thrombospondin motifs 15	ADAMTS15	protein	taxon:9606	20201211	UniProt		
UniProtKB	Q8TE58	ADAMTS15	involved_in	GO:0022617	GO_REF:0000107	IEA	UniProtKB:P59384|ensembl:ENSMUSP00000067022	P	A disintegrin and metalloproteinase with thrombospondin motifs 15	ADAMTS15	protein	taxon:9606	20260724	Ensembl		
UniProtKB	Q8TE58	ADAMTS15	involved_in	GO:0030198	GO_REF:0000002	IEA	InterPro:IPR013273	P	A disintegrin and metalloproteinase with thrombospondin motifs 15	ADAMTS15	protein	taxon:9606	20260727	InterPro		
UniProtKB	Q8TE58	ADAMTS15	involved_in	GO:0030198	GO_REF:0000033	IBA	FB:FBgn0003137|FB:FBgn0286071|MGI:MGI:1346321|MGI:MGI:1347346|MGI:MGI:1347356|MGI:MGI:1925044|MGI:MGI:2146046|MGI:MGI:2179942|MGI:MGI:2389008|MGI:MGI:2442875|MGI:MGI:2449569|MGI:MGI:2660628|MGI:MGI:2672033|PANTHER:PTN000347317|WB:WBGene00000083	P	A disintegrin and metalloproteinase with thrombospondin motifs 15	ADAMTS15	protein	taxon:9606	20260529	GO_Central		
UniProtKB	Q8TE58	ADAMTS15	is_active_in	GO:0031012	GO_REF:0000033	IBA	FB:FBgn0003137|FB:FBgn0032252|MGI:MGI:109249|MGI:MGI:1347346|MGI:MGI:1347356|MGI:MGI:1913798|MGI:MGI:1925044|MGI:MGI:2386139|MGI:MGI:2389008|MGI:MGI:2672033|PANTHER:PTN000347317|RGD:621241|UniProtKB:Q6ZMM2|UniProtKB:Q8TE56|UniProtKB:Q9H324|UniProtKB:Q9P2N4|WB:WBGene00003242	C	A disintegrin and metalloproteinase with thrombospondin motifs 15	ADAMTS15	protein	taxon:9606	20260529	GO_Central		
UniProtKB	Q8TE58	ADAMTS15	located_in	GO:0005576	GO_REF:0000107	IEA	UniProtKB:P59384|ensembl:ENSMUSP00000067022	C	A disintegrin and metalloproteinase with thrombospondin motifs 15	ADAMTS15	protein	taxon:9606	20260724	Ensembl		
UniProtKB	Q8TE58	ADAMTS15	located_in	GO:0009986	GO_REF:0000024	ISS	UniProtKB:P59384	C	A disintegrin and metalloproteinase with thrombospondin motifs 15	ADAMTS15	protein	taxon:9606	20240313	UniProt		
UniProtKB	Q8TE58	ADAMTS15	located_in	GO:0009986	GO_REF:0000044	IEA	UniProtKB-SubCell:SL-0310	C	A disintegrin and metalloproteinase with thrombospondin motifs 15	ADAMTS15	protein	taxon:9606	20260727	UniProt		
UniProtKB	Q8TE58	ADAMTS15	located_in	GO:0009986	GO_REF:0000107	IEA	UniProtKB:P59384|ensembl:ENSMUSP00000067022	C	A disintegrin and metalloproteinase with thrombospondin motifs 15	ADAMTS15	protein	taxon:9606	20260724	Ensembl		
UniProtKB	Q8TE58	ADAMTS15	located_in	GO:0031012	GO_REF:0000002	IEA	InterPro:IPR013277	C	A disintegrin and metalloproteinase with thrombospondin motifs 15	ADAMTS15	protein	taxon:9606	20260727	InterPro		
UniProtKB	Q8TE59	ADAMTS19	enables	GO:0004222	GO_REF:0000002	IEA	InterPro:IPR001590	F	A disintegrin and metalloproteinase with thrombospondin motifs 19	ADAMTS19	protein	taxon:9606	20260727	InterPro		
UniProtKB	Q8TE59	ADAMTS19	enables	GO:0004222	GO_REF:0000033	IBA	MGI:MGI:109249|MGI:MGI:1339949|MGI:MGI:2660628|PANTHER:PTN000347317|UniProtKB:O75173|UniProtKB:P58397|UniProtKB:Q76LX8|UniProtKB:Q9UHI8|UniProtKB:Q9UKP4|UniProtKB:Q9UNA0	F	A disintegrin and metalloproteinase with thrombospondin motifs 19	ADAMTS19	protein	taxon:9606	20250412	GO_Central		
UniProtKB	Q8TE59	ADAMTS19	enables	GO:0008237	GO_REF:0000002	IEA	InterPro:IPR024079	F	A disintegrin and metalloproteinase with thrombospondin motifs 19	ADAMTS19	protein	taxon:9606	20260727	InterPro		
UniProtKB	Q8TE59	ADAMTS19	involved_in	GO:0003180	GO_REF:0000107	IEA	UniProtKB:P59509|ensembl:ENSMUSP00000050535	P	A disintegrin and metalloproteinase with thrombospondin motifs 19	ADAMTS19	protein	taxon:9606	20260724	Ensembl		
UniProtKB	Q8TE59	ADAMTS19	involved_in	GO:0003180	PMID:31844321	IMP		P	A disintegrin and metalloproteinase with thrombospondin motifs 19	ADAMTS19	protein	taxon:9606	20240215	BHF-UCL		
UniProtKB	Q8TE59	ADAMTS19	involved_in	GO:0003180	PMID:32323311	IMP		P	A disintegrin and metalloproteinase with thrombospondin motifs 19	ADAMTS19	protein	taxon:9606	20240215	BHF-UCL		
UniProtKB	Q8TE59	ADAMTS19	involved_in	GO:0003183	PMID:31844321	IMP		P	A disintegrin and metalloproteinase with thrombospondin motifs 19	ADAMTS19	protein	taxon:9606	20240215	BHF-UCL		
UniProtKB	Q8TE59	ADAMTS19	involved_in	GO:0003184	PMID:32323311	IMP		P	A disintegrin and metalloproteinase with thrombospondin motifs 19	ADAMTS19	protein	taxon:9606	20240215	BHF-UCL		
UniProtKB	Q8TE59	ADAMTS19	involved_in	GO:0003186	PMID:32323311	IMP		P	A disintegrin and metalloproteinase with thrombospondin motifs 19	ADAMTS19	protein	taxon:9606	20240215	BHF-UCL		
UniProtKB	Q8TE59	ADAMTS19	involved_in	GO:0006508	GO_REF:0000002	IEA	InterPro:IPR001590	P	A disintegrin and metalloproteinase with thrombospondin motifs 19	ADAMTS19	protein	taxon:9606	20260727	InterPro		
UniProtKB	Q8TE59	ADAMTS19	involved_in	GO:0006508	GO_REF:0000033	IBA	MGI:MGI:1339949|MGI:MGI:1347346|MGI:MGI:1347356|MGI:MGI:1916320|MGI:MGI:2660628|MGI:MGI:2685556|MGI:MGI:3045353|PANTHER:PTN000347317|UniProtKB:O15072|UniProtKB:P79331|UniProtKB:Q76LX8|UniProtKB:Q9P2N4|ZFIN:ZDB-GENE-070814-7|ZFIN:ZDB-GENE-130530-852	P	A disintegrin and metalloproteinase with thrombospondin motifs 19	ADAMTS19	protein	taxon:9606	20260529	GO_Central		
UniProtKB	Q8TE59	ADAMTS19	involved_in	GO:0030198	GO_REF:0000002	IEA	InterPro:IPR013273	P	A disintegrin and metalloproteinase with thrombospondin motifs 19	ADAMTS19	protein	taxon:9606	20260727	InterPro		
UniProtKB	Q8TE59	ADAMTS19	involved_in	GO:0030198	GO_REF:0000033	IBA	FB:FBgn0003137|FB:FBgn0286071|MGI:MGI:1346321|MGI:MGI:1347346|MGI:MGI:1347356|MGI:MGI:1925044|MGI:MGI:2146046|MGI:MGI:2179942|MGI:MGI:2389008|MGI:MGI:2442875|MGI:MGI:2449569|MGI:MGI:2660628|MGI:MGI:2672033|PANTHER:PTN000347317|WB:WBGene00000083	P	A disintegrin and metalloproteinase with thrombospondin motifs 19	ADAMTS19	protein	taxon:9606	20260529	GO_Central		
UniProtKB	Q8TE59	ADAMTS19	involved_in	GO:0030199	GO_REF:0000107	IEA	UniProtKB:P59509|ensembl:ENSMUSP00000050535	P	A disintegrin and metalloproteinase with thrombospondin motifs 19	ADAMTS19	protein	taxon:9606	20260724	Ensembl		
UniProtKB	Q8TE59	ADAMTS19	involved_in	GO:0030199	PMID:31844321	ISS	UniProtKB:P59509	P	A disintegrin and metalloproteinase with thrombospondin motifs 19	ADAMTS19	protein	taxon:9606	20240215	BHF-UCL	part_of(GO:0003180)	
UniProtKB	Q8TE59	ADAMTS19	involved_in	GO:0060412	PMID:32323311	IMP		P	A disintegrin and metalloproteinase with thrombospondin motifs 19	ADAMTS19	protein	taxon:9606	20240215	BHF-UCL		
UniProtKB	Q8TE59	ADAMTS19	is_active_in	GO:0031012	GO_REF:0000033	IBA	FB:FBgn0003137|FB:FBgn0032252|MGI:MGI:109249|MGI:MGI:1347346|MGI:MGI:1347356|MGI:MGI:1913798|MGI:MGI:1925044|MGI:MGI:2386139|MGI:MGI:2389008|MGI:MGI:2672033|PANTHER:PTN000347317|RGD:621241|UniProtKB:Q6ZMM2|UniProtKB:Q8TE56|UniProtKB:Q9H324|UniProtKB:Q9P2N4|WB:WBGene00003242	C	A disintegrin and metalloproteinase with thrombospondin motifs 19	ADAMTS19	protein	taxon:9606	20260529	GO_Central		
UniProtKB	Q8TE60	ADAMTS18	acts_upstream_of_or_within	GO:0090331	PMID:19218546	IDA		P	A disintegrin and metalloproteinase with thrombospondin motifs 18	ADAMTS18|ADAMTS21	protein	taxon:9606	20140509	MGI		
UniProtKB	Q8TE60	ADAMTS18	enables	GO:0004222	GO_REF:0000002	IEA	InterPro:IPR001590	F	A disintegrin and metalloproteinase with thrombospondin motifs 18	ADAMTS18|ADAMTS21	protein	taxon:9606	20260727	InterPro		
UniProtKB	Q8TE60	ADAMTS18	enables	GO:0004222	GO_REF:0000033	IBA	MGI:MGI:109249|MGI:MGI:1339949|MGI:MGI:2660628|PANTHER:PTN000347317|UniProtKB:O75173|UniProtKB:P58397|UniProtKB:Q76LX8|UniProtKB:Q9UHI8|UniProtKB:Q9UKP4|UniProtKB:Q9UNA0	F	A disintegrin and metalloproteinase with thrombospondin motifs 18	ADAMTS18|ADAMTS21	protein	taxon:9606	20250412	GO_Central		
UniProtKB	Q8TE60	ADAMTS18	enables	GO:0008237	GO_REF:0000002	IEA	InterPro:IPR024079	F	A disintegrin and metalloproteinase with thrombospondin motifs 18	ADAMTS18|ADAMTS21	protein	taxon:9606	20260727	InterPro		
UniProtKB	Q8TE60	ADAMTS18	involved_in	GO:0001654	PMID:23818446	IMP		P	A disintegrin and metalloproteinase with thrombospondin motifs 18	ADAMTS18|ADAMTS21	protein	taxon:9606	20140204	UniProt		
UniProtKB	Q8TE60	ADAMTS18	involved_in	GO:0006508	GO_REF:0000002	IEA	InterPro:IPR001590	P	A disintegrin and metalloproteinase with thrombospondin motifs 18	ADAMTS18|ADAMTS21	protein	taxon:9606	20260727	InterPro		
UniProtKB	Q8TE60	ADAMTS18	involved_in	GO:0006508	GO_REF:0000033	IBA	MGI:MGI:1339949|MGI:MGI:1347346|MGI:MGI:1347356|MGI:MGI:1916320|MGI:MGI:2660628|MGI:MGI:2685556|MGI:MGI:3045353|PANTHER:PTN000347317|UniProtKB:O15072|UniProtKB:P79331|UniProtKB:Q76LX8|UniProtKB:Q9P2N4|ZFIN:ZDB-GENE-070814-7|ZFIN:ZDB-GENE-130530-852	P	A disintegrin and metalloproteinase with thrombospondin motifs 18	ADAMTS18|ADAMTS21	protein	taxon:9606	20260529	GO_Central		
UniProtKB	Q8TE60	ADAMTS18	involved_in	GO:0030198	GO_REF:0000002	IEA	InterPro:IPR013273	P	A disintegrin and metalloproteinase with thrombospondin motifs 18	ADAMTS18|ADAMTS21	protein	taxon:9606	20260727	InterPro		
UniProtKB	Q8TE60	ADAMTS18	involved_in	GO:0030198	GO_REF:0000033	IBA	FB:FBgn0003137|FB:FBgn0286071|MGI:MGI:1346321|MGI:MGI:1347346|MGI:MGI:1347356|MGI:MGI:1925044|MGI:MGI:2146046|MGI:MGI:2179942|MGI:MGI:2389008|MGI:MGI:2442875|MGI:MGI:2449569|MGI:MGI:2660628|MGI:MGI:2672033|PANTHER:PTN000347317|WB:WBGene00000083	P	A disintegrin and metalloproteinase with thrombospondin motifs 18	ADAMTS18|ADAMTS21	protein	taxon:9606	20260529	GO_Central		
UniProtKB	Q8TE60	ADAMTS18	involved_in	GO:0090331	GO_REF:0000117	IEA	ARBA:ARBA00086824	P	A disintegrin and metalloproteinase with thrombospondin motifs 18	ADAMTS18|ADAMTS21	protein	taxon:9606	20260727	UniProt		
UniProtKB	Q8TE60	ADAMTS18	is_active_in	GO:0031012	GO_REF:0000033	IBA	FB:FBgn0003137|FB:FBgn0032252|MGI:MGI:109249|MGI:MGI:1347346|MGI:MGI:1347356|MGI:MGI:1913798|MGI:MGI:1925044|MGI:MGI:2386139|MGI:MGI:2389008|MGI:MGI:2672033|PANTHER:PTN000347317|RGD:621241|UniProtKB:Q6ZMM2|UniProtKB:Q8TE56|UniProtKB:Q9H324|UniProtKB:Q9P2N4|WB:WBGene00003242	C	A disintegrin and metalloproteinase with thrombospondin motifs 18	ADAMTS18|ADAMTS21	protein	taxon:9606	20260529	GO_Central		
UniProtKB	Q8TE67	EPS8L3	NOT|enables	GO:0051015	PMID:14565974	IDA		F	Epidermal growth factor receptor kinase substrate 8-like protein 3	EPS8L3|EPS8R3	protein	taxon:9606	20170811	UniProt		
UniProtKB	Q8TE67	EPS8L3	enables	GO:0003779	GO_REF:0000033	IBA	MGI:MGI:104684|PANTHER:PTN000958212|UniProtKB:Q8TE68|UniProtKB:Q9H6S3	F	Epidermal growth factor receptor kinase substrate 8-like protein 3	EPS8L3|EPS8R3	protein	taxon:9606	20250903	GO_Central		
UniProtKB	Q8TE67	EPS8L3	enables	GO:0005085	PMID:14565974	IDA		F	Epidermal growth factor receptor kinase substrate 8-like protein 3	EPS8L3|EPS8R3	protein	taxon:9606	20170811	UniProt		
UniProtKB	Q8TE67	EPS8L3	enables	GO:0005515	PMID:14565974	IPI	UniProtKB:Q8IZP0	F	Epidermal growth factor receptor kinase substrate 8-like protein 3	EPS8L3|EPS8R3	protein	taxon:9606	20170810	UniProt		
UniProtKB	Q8TE67	EPS8L3	involved_in	GO:0007266	GO_REF:0000033	IBA	PANTHER:PTN000958212|UniProtKB:Q8TE68|UniProtKB:Q9H6S3	P	Epidermal growth factor receptor kinase substrate 8-like protein 3	EPS8L3|EPS8R3	protein	taxon:9606	20170510	GO_Central		
UniProtKB	Q8TE67	EPS8L3	involved_in	GO:0035023	GO_REF:0000033	IBA	PANTHER:PTN000958212|UniProtKB:Q8TE68|UniProtKB:Q9H6S3	P	Epidermal growth factor receptor kinase substrate 8-like protein 3	EPS8L3|EPS8R3	protein	taxon:9606	20170510	GO_Central		
UniProtKB	Q8TE67	EPS8L3	involved_in	GO:0042634	PMID:23099647	IMP		P	Epidermal growth factor receptor kinase substrate 8-like protein 3	EPS8L3|EPS8R3	protein	taxon:9606	20170810	UniProt		
UniProtKB	Q8TE67	EPS8L3	involved_in	GO:1900029	GO_REF:0000033	IBA	PANTHER:PTN000264860|UniProtKB:Q8TE68|UniProtKB:Q9H6S3	P	Epidermal growth factor receptor kinase substrate 8-like protein 3	EPS8L3|EPS8R3	protein	taxon:9606	20170510	GO_Central		
UniProtKB	Q8TE67	EPS8L3	is_active_in	GO:0005886	GO_REF:0000033	IBA	MGI:MGI:104684|PANTHER:PTN000958212|UniProtKB:Q8TE68|UniProtKB:Q9H6S3	C	Epidermal growth factor receptor kinase substrate 8-like protein 3	EPS8L3|EPS8R3	protein	taxon:9606	20220414	GO_Central		
UniProtKB	Q8TE67	EPS8L3	is_active_in	GO:0032587	GO_REF:0000033	IBA	MGI:MGI:104684|PANTHER:PTN000264860|UniProtKB:Q8TE68|UniProtKB:Q9H6S3	C	Epidermal growth factor receptor kinase substrate 8-like protein 3	EPS8L3|EPS8R3	protein	taxon:9606	20170510	GO_Central		
UniProtKB	Q8TE67	EPS8L3	located_in	GO:0005737	GO_REF:0000044	IEA	UniProtKB-SubCell:SL-0086	C	Epidermal growth factor receptor kinase substrate 8-like protein 3	EPS8L3|EPS8R3	protein	taxon:9606	20260727	UniProt		
UniProtKB	Q8TE67	EPS8L3	located_in	GO:0005737	PMID:14565974	IDA		C	Epidermal growth factor receptor kinase substrate 8-like protein 3	EPS8L3|EPS8R3	protein	taxon:9606	20170809	UniProt		
UniProtKB	Q8TE68	EPS8L1	contributes_to	GO:0005085	PMID:14565974	IDA		F	Epidermal growth factor receptor kinase substrate 8-like protein 1	EPS8L1|DRC3|EPS8R1|PP10566	protein	taxon:9606	20130904	UniProt		
UniProtKB	Q8TE68	EPS8L1	enables	GO:0003779	GO_REF:0000033	IBA	MGI:MGI:104684|PANTHER:PTN000958212|UniProtKB:Q8TE68|UniProtKB:Q9H6S3	F	Epidermal growth factor receptor kinase substrate 8-like protein 1	EPS8L1|DRC3|EPS8R1|PP10566	protein	taxon:9606	20250903	GO_Central		
UniProtKB	Q8TE68	EPS8L1	enables	GO:0003779	PMID:14565974	IDA		F	Epidermal growth factor receptor kinase substrate 8-like protein 1	EPS8L1|DRC3|EPS8R1|PP10566	protein	taxon:9606	20130904	UniProt		
UniProtKB	Q8TE68	EPS8L1	enables	GO:0005515	PMID:14565974	IPI	UniProtKB:Q8IZP0	F	Epidermal growth factor receptor kinase substrate 8-like protein 1	EPS8L1|DRC3|EPS8R1|PP10566	protein	taxon:9606	20170810	UniProt		
UniProtKB	Q8TE68	EPS8L1	enables	GO:0005515	PMID:17617578	IPI	UniProtKB:P07766	F	Epidermal growth factor receptor kinase substrate 8-like protein 1	EPS8L1|DRC3|EPS8R1|PP10566	protein	taxon:9606	20260725	IntAct		
UniProtKB	Q8TE68	EPS8L1	enables	GO:0005515	PMID:18644376	IPI	UniProtKB:P07766	F	Epidermal growth factor receptor kinase substrate 8-like protein 1	EPS8L1|DRC3|EPS8R1|PP10566	protein	taxon:9606	20260725	IntAct		
UniProtKB	Q8TE68	EPS8L1	enables	GO:0005515	PMID:21044950	IPI	UniProtKB:Q9NYB0	F	Epidermal growth factor receptor kinase substrate 8-like protein 1	EPS8L1|DRC3|EPS8R1|PP10566	protein	taxon:9606	20260725	IntAct		
UniProtKB	Q8TE68	EPS8L1	enables	GO:0005515	PMID:25825872	IPI	UniProtKB:Q9H013	F	Epidermal growth factor receptor kinase substrate 8-like protein 1	EPS8L1|DRC3|EPS8R1|PP10566	protein	taxon:9606	20260725	IntAct		
UniProtKB	Q8TE68	EPS8L1	enables	GO:0042608	PMID:17617578	IPI	UniProtKB:P07766	F	Epidermal growth factor receptor kinase substrate 8-like protein 1	EPS8L1|DRC3|EPS8R1|PP10566	protein	taxon:9606	20130904	UniProt		
UniProtKB	Q8TE68	EPS8L1	enables	GO:0045296	PMID:25468996	HDA		F	Epidermal growth factor receptor kinase substrate 8-like protein 1	EPS8L1|DRC3|EPS8R1|PP10566	protein	taxon:9606	20180329	BHF-UCL		
UniProtKB	Q8TE68	EPS8L1	involved_in	GO:0007266	GO_REF:0000033	IBA	PANTHER:PTN000958212|UniProtKB:Q8TE68|UniProtKB:Q9H6S3	P	Epidermal growth factor receptor kinase substrate 8-like protein 1	EPS8L1|DRC3|EPS8R1|PP10566	protein	taxon:9606	20170510	GO_Central		
UniProtKB	Q8TE68	EPS8L1	involved_in	GO:0007266	GO_REF:0000117	IEA	ARBA:ARBA00085005	P	Epidermal growth factor receptor kinase substrate 8-like protein 1	EPS8L1|DRC3|EPS8R1|PP10566	protein	taxon:9606	20260727	UniProt		
UniProtKB	Q8TE68	EPS8L1	involved_in	GO:0007266	PMID:14565974	IDA		P	Epidermal growth factor receptor kinase substrate 8-like protein 1	EPS8L1|DRC3|EPS8R1|PP10566	protein	taxon:9606	20130904	UniProt		
UniProtKB	Q8TE68	EPS8L1	involved_in	GO:0035023	GO_REF:0000033	IBA	PANTHER:PTN000958212|UniProtKB:Q8TE68|UniProtKB:Q9H6S3	P	Epidermal growth factor receptor kinase substrate 8-like protein 1	EPS8L1|DRC3|EPS8R1|PP10566	protein	taxon:9606	20170510	GO_Central		
UniProtKB	Q8TE68	EPS8L1	involved_in	GO:0035023	GO_REF:0000117	IEA	ARBA:ARBA00089489	P	Epidermal growth factor receptor kinase substrate 8-like protein 1	EPS8L1|DRC3|EPS8R1|PP10566	protein	taxon:9606	20260727	UniProt		
UniProtKB	Q8TE68	EPS8L1	involved_in	GO:0035023	PMID:14565974	IDA		P	Epidermal growth factor receptor kinase substrate 8-like protein 1	EPS8L1|DRC3|EPS8R1|PP10566	protein	taxon:9606	20130904	UniProt		
UniProtKB	Q8TE68	EPS8L1	involved_in	GO:1900029	GO_REF:0000033	IBA	PANTHER:PTN000264860|UniProtKB:Q8TE68|UniProtKB:Q9H6S3	P	Epidermal growth factor receptor kinase substrate 8-like protein 1	EPS8L1|DRC3|EPS8R1|PP10566	protein	taxon:9606	20170510	GO_Central		
UniProtKB	Q8TE68	EPS8L1	involved_in	GO:1900029	GO_REF:0000117	IEA	ARBA:ARBA00092500	P	Epidermal growth factor receptor kinase substrate 8-like protein 1	EPS8L1|DRC3|EPS8R1|PP10566	protein	taxon:9606	20260727	UniProt		
UniProtKB	Q8TE68	EPS8L1	involved_in	GO:1900029	PMID:14565974	IGI	UniProtKB:Q08509|UniProtKB:Q8R5F8|UniProtKB:Q91WL0|UniProtKB:Q99K30	P	Epidermal growth factor receptor kinase substrate 8-like protein 1	EPS8L1|DRC3|EPS8R1|PP10566	protein	taxon:9606	20131217	UniProt		
UniProtKB	Q8TE68	EPS8L1	is_active_in	GO:0005886	GO_REF:0000033	IBA	MGI:MGI:104684|PANTHER:PTN000958212|UniProtKB:Q8TE68|UniProtKB:Q9H6S3	C	Epidermal growth factor receptor kinase substrate 8-like protein 1	EPS8L1|DRC3|EPS8R1|PP10566	protein	taxon:9606	20220414	GO_Central		
UniProtKB	Q8TE68	EPS8L1	is_active_in	GO:0032587	GO_REF:0000033	IBA	MGI:MGI:104684|PANTHER:PTN000264860|UniProtKB:Q8TE68|UniProtKB:Q9H6S3	C	Epidermal growth factor receptor kinase substrate 8-like protein 1	EPS8L1|DRC3|EPS8R1|PP10566	protein	taxon:9606	20170510	GO_Central		
UniProtKB	Q8TE68	EPS8L1	located_in	GO:0005737	GO_REF:0000044	IEA	UniProtKB-SubCell:SL-0086	C	Epidermal growth factor receptor kinase substrate 8-like protein 1	EPS8L1|DRC3|EPS8R1|PP10566	protein	taxon:9606	20260727	UniProt		
UniProtKB	Q8TE68	EPS8L1	located_in	GO:0005829	GO_REF:0000052	IDA		C	Epidermal growth factor receptor kinase substrate 8-like protein 1	EPS8L1|DRC3|EPS8R1|PP10566	protein	taxon:9606	20251115	HPA		
UniProtKB	Q8TE68	EPS8L1	located_in	GO:0032587	GO_REF:0000117	IEA	ARBA:ARBA00086460	C	Epidermal growth factor receptor kinase substrate 8-like protein 1	EPS8L1|DRC3|EPS8R1|PP10566	protein	taxon:9606	20260727	UniProt		
UniProtKB	Q8TE68	EPS8L1	located_in	GO:0032587	PMID:14565974	IDA		C	Epidermal growth factor receptor kinase substrate 8-like protein 1	EPS8L1|DRC3|EPS8R1|PP10566	protein	taxon:9606	20130904	UniProt		
UniProtKB	Q8TE68	EPS8L1	located_in	GO:0070062	PMID:19056867	HDA		C	Epidermal growth factor receptor kinase substrate 8-like protein 1	EPS8L1|DRC3|EPS8R1|PP10566	protein	taxon:9606	20131024	UniProt	part_of(UBERON:0001088)	
UniProtKB	Q8TE68	EPS8L1	located_in	GO:0070062	PMID:23533145	HDA		C	Epidermal growth factor receptor kinase substrate 8-like protein 1	EPS8L1|DRC3|EPS8R1|PP10566	protein	taxon:9606	20140714	UniProt		
UniProtKB	Q8TE68	EPS8L1	part_of	GO:0032991	PMID:14565974	IDA		C	Epidermal growth factor receptor kinase substrate 8-like protein 1	EPS8L1|DRC3|EPS8R1|PP10566	protein	taxon:9606	20130904	UniProt		
UniProtKB	Q8TE69	EOLA1	enables	GO:0005515	PMID:15541360	IPI	UniProtKB:P02795	F	Protein EOLA1	EOLA1|CXorf40|CXorf40A	protein	taxon:9606	20260725	IntAct		
UniProtKB	Q8TE69	EOLA1	involved_in	GO:0010468	PMID:24916366	IDA		P	Protein EOLA1	EOLA1|CXorf40|CXorf40A	protein	taxon:9606	20191209	UniProt		
UniProtKB	Q8TE69	EOLA1	involved_in	GO:0032675	PMID:24916366	IDA		P	Protein EOLA1	EOLA1|CXorf40|CXorf40A	protein	taxon:9606	20191209	UniProt		
UniProtKB	Q8TE69	EOLA1	located_in	GO:0005739	PMID:34800366	HTP		C	Protein EOLA1	EOLA1|CXorf40|CXorf40A	protein	taxon:9606	20240711	FlyBase		
UniProtKB	Q8TE73	DNAH5	acts_upstream_of_or_within	GO:0003341	PMID:11062149	IMP		P	Dynein axonemal heavy chain 5	DNAH5|DNAHC5|HL1|KIAA1603	protein	taxon:9606	20150521	SYSCILIA_CCNET		
UniProtKB	Q8TE73	DNAH5	acts_upstream_of_or_within	GO:0003341	PMID:15750039	IMP		P	Dynein axonemal heavy chain 5	DNAH5|DNAHC5|HL1|KIAA1603	protein	taxon:9606	20150414	SYSCILIA_CCNET		
UniProtKB	Q8TE73	DNAH5	acts_upstream_of_or_within	GO:0003341	PMID:16627867	IMP		P	Dynein axonemal heavy chain 5	DNAH5|DNAHC5|HL1|KIAA1603	protein	taxon:9606	20150428	SYSCILIA_CCNET		
UniProtKB	Q8TE73	DNAH5	acts_upstream_of_or_within	GO:0003341	PMID:23261302	IMP		P	Dynein axonemal heavy chain 5	DNAH5|DNAHC5|HL1|KIAA1603	protein	taxon:9606	20150519	SYSCILIA_CCNET		
UniProtKB	Q8TE73	DNAH5	acts_upstream_of_or_within	GO:0007368	PMID:11788826	IMP		P	Dynein axonemal heavy chain 5	DNAH5|DNAHC5|HL1|KIAA1603	protein	taxon:9606	20150414	SYSCILIA_CCNET		
UniProtKB	Q8TE73	DNAH5	acts_upstream_of_or_within	GO:0007368	PMID:17515466	IMP		P	Dynein axonemal heavy chain 5	DNAH5|DNAHC5|HL1|KIAA1603	protein	taxon:9606	20150430	SYSCILIA_CCNET		
UniProtKB	Q8TE73	DNAH5	acts_upstream_of_or_within	GO:0007368	PMID:22499950	IMP		P	Dynein axonemal heavy chain 5	DNAH5|DNAHC5|HL1|KIAA1603	protein	taxon:9606	20150518	SYSCILIA_CCNET		
UniProtKB	Q8TE73	DNAH5	acts_upstream_of_or_within	GO:0030317	PMID:15750039	IMP		P	Dynein axonemal heavy chain 5	DNAH5|DNAHC5|HL1|KIAA1603	protein	taxon:9606	20150414	SYSCILIA_CCNET		
UniProtKB	Q8TE73	DNAH5	acts_upstream_of_or_within	GO:0030317	PMID:18492703	IMP		P	Dynein axonemal heavy chain 5	DNAH5|DNAHC5|HL1|KIAA1603	protein	taxon:9606	20150501	SYSCILIA_CCNET		
UniProtKB	Q8TE73	DNAH5	acts_upstream_of_or_within	GO:0036158	PMID:11062149	IMP		P	Dynein axonemal heavy chain 5	DNAH5|DNAHC5|HL1|KIAA1603	protein	taxon:9606	20150521	SYSCILIA_CCNET		
UniProtKB	Q8TE73	DNAH5	acts_upstream_of_or_within	GO:0036158	PMID:11788826	IMP		P	Dynein axonemal heavy chain 5	DNAH5|DNAHC5|HL1|KIAA1603	protein	taxon:9606	20150521	SYSCILIA_CCNET		
UniProtKB	Q8TE73	DNAH5	acts_upstream_of_or_within	GO:0036158	PMID:15750039	IMP		P	Dynein axonemal heavy chain 5	DNAH5|DNAHC5|HL1|KIAA1603	protein	taxon:9606	20150414	SYSCILIA_CCNET		
UniProtKB	Q8TE73	DNAH5	acts_upstream_of_or_within	GO:0036158	PMID:16627867	IMP		P	Dynein axonemal heavy chain 5	DNAH5|DNAHC5|HL1|KIAA1603	protein	taxon:9606	20150428	SYSCILIA_CCNET		
UniProtKB	Q8TE73	DNAH5	acts_upstream_of_or_within	GO:0036158	PMID:18950741	IMP		P	Dynein axonemal heavy chain 5	DNAH5|DNAHC5|HL1|KIAA1603	protein	taxon:9606	20150430	SYSCILIA_CCNET	occurs_in(CL:0002368)	
UniProtKB	Q8TE73	DNAH5	acts_upstream_of_or_within	GO:0036158	PMID:22499950	IMP		P	Dynein axonemal heavy chain 5	DNAH5|DNAHC5|HL1|KIAA1603	protein	taxon:9606	20150518	SYSCILIA_CCNET		
UniProtKB	Q8TE73	DNAH5	acts_upstream_of_or_within	GO:0036158	PMID:23261302	IMP		P	Dynein axonemal heavy chain 5	DNAH5|DNAHC5|HL1|KIAA1603	protein	taxon:9606	20150519	SYSCILIA_CCNET		
UniProtKB	Q8TE73	DNAH5	acts_upstream_of_or_within	GO:0060271	PMID:16492982	IMP		P	Dynein axonemal heavy chain 5	DNAH5|DNAHC5|HL1|KIAA1603	protein	taxon:9606	20150428	SYSCILIA_CCNET		
UniProtKB	Q8TE73	DNAH5	enables	GO:0003777	GO_REF:0000107	IEA	UniProtKB:Q8VHE6|ensembl:ENSMUSP00000069751	F	Dynein axonemal heavy chain 5	DNAH5|DNAHC5|HL1|KIAA1603	protein	taxon:9606	20260724	Ensembl		
UniProtKB	Q8TE73	DNAH5	enables	GO:0005524	GO_REF:0000002	IEA	InterPro:IPR035699	F	Dynein axonemal heavy chain 5	DNAH5|DNAHC5|HL1|KIAA1603	protein	taxon:9606	20260727	InterPro		
UniProtKB	Q8TE73	DNAH5	enables	GO:0008569	GO_REF:0000002	IEA	InterPro:IPR004273	F	Dynein axonemal heavy chain 5	DNAH5|DNAHC5|HL1|KIAA1603	protein	taxon:9606	20260727	InterPro		
UniProtKB	Q8TE73	DNAH5	enables	GO:0008569	GO_REF:0000033	IBA	PANTHER:PTN000743491|PomBase:SPAC1093.06c|SGD:S000001762|UniProtKB:P45444|dictyBase:DDB_G0276355	F	Dynein axonemal heavy chain 5	DNAH5|DNAHC5|HL1|KIAA1603	protein	taxon:9606	20230109	GO_Central		
UniProtKB	Q8TE73	DNAH5	enables	GO:0045505	GO_REF:0000002	IEA	InterPro:IPR026983	F	Dynein axonemal heavy chain 5	DNAH5|DNAHC5|HL1|KIAA1603	protein	taxon:9606	20260727	InterPro		
UniProtKB	Q8TE73	DNAH5	enables	GO:0045505	GO_REF:0000033	IBA	PANTHER:PTN000743491|dictyBase:DDB_G0276355	F	Dynein axonemal heavy chain 5	DNAH5|DNAHC5|HL1|KIAA1603	protein	taxon:9606	20230710	GO_Central		
UniProtKB	Q8TE73	DNAH5	enables	GO:0051959	GO_REF:0000002	IEA	InterPro:IPR026983	F	Dynein axonemal heavy chain 5	DNAH5|DNAHC5|HL1|KIAA1603	protein	taxon:9606	20260727	InterPro		
UniProtKB	Q8TE73	DNAH5	enables	GO:0051959	GO_REF:0000033	IBA	MGI:MGI:103147|PANTHER:PTN000743491|RGD:71042|UniProtKB:Q14204	F	Dynein axonemal heavy chain 5	DNAH5|DNAHC5|HL1|KIAA1603	protein	taxon:9606	20230710	GO_Central		
UniProtKB	Q8TE73	DNAH5	involved_in	GO:0007018	GO_REF:0000002	IEA	InterPro:IPR004273|InterPro:IPR026983	P	Dynein axonemal heavy chain 5	DNAH5|DNAHC5|HL1|KIAA1603	protein	taxon:9606	20260727	InterPro		
UniProtKB	Q8TE73	DNAH5	involved_in	GO:0036158	GO_REF:0000033	IBA	PANTHER:PTN002472868|UniProtKB:Q8TE73	P	Dynein axonemal heavy chain 5	DNAH5|DNAHC5|HL1|KIAA1603	protein	taxon:9606	20190322	GO_Central		
UniProtKB	Q8TE73	DNAH5	involved_in	GO:0060294	GO_REF:0000033	IBA	FB:FBgn0013810|FB:FBgn0013811|FB:FBgn0013813|FB:FBgn0035581|FB:FBgn0283476|MGI:MGI:107720|MGI:MGI:107721|MGI:MGI:1100864|MGI:MGI:1924755|MGI:MGI:2683040|PANTHER:PTN000743491|UniProtKB:Q8TD57|UniProtKB:Q8TE73|UniProtKB:Q96DT5|UniProtKB:Q96M86|UniProtKB:Q9P2D7	P	Dynein axonemal heavy chain 5	DNAH5|DNAHC5|HL1|KIAA1603	protein	taxon:9606	20260528	GO_Central		
UniProtKB	Q8TE73	DNAH5	is_active_in	GO:0097729	GO_REF:0000033	IBA	FB:FBgn0013810|FB:FBgn0013811|FB:FBgn0013813|FB:FBgn0035581|FB:FBgn0283476|MGI:MGI:107714|MGI:MGI:107718|MGI:MGI:107720|MGI:MGI:107721|MGI:MGI:1100864|MGI:MGI:1289279|MGI:MGI:1917176|MGI:MGI:1924755|MGI:MGI:2683040|PANTHER:PTN000743491|UniProtKB:F1SC07|UniProtKB:Q8IVF4|UniProtKB:Q8TD57|UniProtKB:Q8TE73|UniProtKB:Q8WXX0|UniProtKB:Q96DT5|UniProtKB:Q96JB1|UniProtKB:Q96M86|UniProtKB:Q9C0G6|UniProtKB:Q9NYC9|UniProtKB:Q9P225|UniProtKB:Q9P2D7|UniProtKB:Q9UFH2	C	Dynein axonemal heavy chain 5	DNAH5|DNAHC5|HL1|KIAA1603	protein	taxon:9606	20260528	GO_Central		
UniProtKB	Q8TE73	DNAH5	located_in	GO:0005737	GO_REF:0000107	IEA	UniProtKB:Q8VHE6|ensembl:ENSMUSP00000069751	C	Dynein axonemal heavy chain 5	DNAH5|DNAHC5|HL1|KIAA1603	protein	taxon:9606	20260724	Ensembl		
UniProtKB	Q8TE73	DNAH5	located_in	GO:0005737	PMID:29916806	IDA		C	Dynein axonemal heavy chain 5	DNAH5|DNAHC5|HL1|KIAA1603	protein	taxon:9606	20191114	MGI		
UniProtKB	Q8TE73	DNAH5	located_in	GO:0005930	GO_REF:0000044	IEA	UniProtKB-SubCell:SL-0304	C	Dynein axonemal heavy chain 5	DNAH5|DNAHC5|HL1|KIAA1603	protein	taxon:9606	20260727	UniProt		
UniProtKB	Q8TE73	DNAH5	located_in	GO:0005930	GO_REF:0000107	IEA	UniProtKB:Q8VHE6|ensembl:ENSMUSP00000069751	C	Dynein axonemal heavy chain 5	DNAH5|DNAHC5|HL1|KIAA1603	protein	taxon:9606	20260724	Ensembl		
UniProtKB	Q8TE73	DNAH5	located_in	GO:0005930	GO_REF:0000117	IEA	ARBA:ARBA00028382	C	Dynein axonemal heavy chain 5	DNAH5|DNAHC5|HL1|KIAA1603	protein	taxon:9606	20260727	UniProt		
UniProtKB	Q8TE73	DNAH5	located_in	GO:0005930	PMID:15750039	IDA		C	Dynein axonemal heavy chain 5	DNAH5|DNAHC5|HL1|KIAA1603	protein	taxon:9606	20150414	SYSCILIA_CCNET		
UniProtKB	Q8TE73	DNAH5	located_in	GO:0005930	PMID:16492982	IDA		C	Dynein axonemal heavy chain 5	DNAH5|DNAHC5|HL1|KIAA1603	protein	taxon:9606	20150428	SYSCILIA_CCNET		
UniProtKB	Q8TE73	DNAH5	located_in	GO:0005930	PMID:18950741	IDA		C	Dynein axonemal heavy chain 5	DNAH5|DNAHC5|HL1|KIAA1603	protein	taxon:9606	20150430	SYSCILIA_CCNET	part_of(CL:0002368)	
UniProtKB	Q8TE73	DNAH5	located_in	GO:0005930	PMID:23849778	IDA		C	Dynein axonemal heavy chain 5	DNAH5|DNAHC5|HL1|KIAA1603	protein	taxon:9606	20140411	MGI		
UniProtKB	Q8TE73	DNAH5	located_in	GO:0005930	PMID:24203976	IDA		C	Dynein axonemal heavy chain 5	DNAH5|DNAHC5|HL1|KIAA1603	protein	taxon:9606	20150519	SYSCILIA_CCNET		
UniProtKB	Q8TE73	DNAH5	located_in	GO:0005930	PMID:26387594	IDA		C	Dynein axonemal heavy chain 5	DNAH5|DNAHC5|HL1|KIAA1603	protein	taxon:9606	20160705	MGI		
UniProtKB	Q8TE73	DNAH5	located_in	GO:0005930	PMID:26909801	IDA		C	Dynein axonemal heavy chain 5	DNAH5|DNAHC5|HL1|KIAA1603	protein	taxon:9606	20180308	GO_Central	part_of(GO:0097729)|part_of(CL:0002368)	
UniProtKB	Q8TE73	DNAH5	located_in	GO:0005930	PMID:29916806	IDA		C	Dynein axonemal heavy chain 5	DNAH5|DNAHC5|HL1|KIAA1603	protein	taxon:9606	20191114	MGI		
UniProtKB	Q8TE73	DNAH5	located_in	GO:0005930	PMID:31178125	IDA		C	Dynein axonemal heavy chain 5	DNAH5|DNAHC5|HL1|KIAA1603	protein	taxon:9606	20200121	UniProt		
UniProtKB	Q8TE73	DNAH5	located_in	GO:0031514	PMID:31178125	IDA		C	Dynein axonemal heavy chain 5	DNAH5|DNAHC5|HL1|KIAA1603	protein	taxon:9606	20200121	UniProt		
UniProtKB	Q8TE73	DNAH5	located_in	GO:0097728	GO_REF:0000107	IEA	UniProtKB:Q8VHE6|ensembl:ENSMUSP00000069751	C	Dynein axonemal heavy chain 5	DNAH5|DNAHC5|HL1|KIAA1603	protein	taxon:9606	20260724	Ensembl		
UniProtKB	Q8TE73	DNAH5	located_in	GO:0097729	GO_REF:0000107	IEA	UniProtKB:Q8VHE6|ensembl:ENSMUSP00000069751	C	Dynein axonemal heavy chain 5	DNAH5|DNAHC5|HL1|KIAA1603	protein	taxon:9606	20260724	Ensembl		
UniProtKB	Q8TE73	DNAH5	located_in	GO:0097729	GO_REF:0000117	IEA	ARBA:ARBA00026414	C	Dynein axonemal heavy chain 5	DNAH5|DNAHC5|HL1|KIAA1603	protein	taxon:9606	20260727	UniProt		
UniProtKB	Q8TE73	DNAH5	located_in	GO:0097729	PMID:26909801	IDA		C	Dynein axonemal heavy chain 5	DNAH5|DNAHC5|HL1|KIAA1603	protein	taxon:9606	20180309	GO_Central	part_of(CL:0002368)	
UniProtKB	Q8TE73	DNAH5	part_of	GO:0005858	GO_REF:0000107	IEA	UniProtKB:Q8VHE6|ensembl:ENSMUSP00000069751	C	Dynein axonemal heavy chain 5	DNAH5|DNAHC5|HL1|KIAA1603	protein	taxon:9606	20260724	Ensembl		
UniProtKB	Q8TE73	DNAH5	part_of	GO:0030286	GO_REF:0000002	IEA	InterPro:IPR004273|InterPro:IPR026983	C	Dynein axonemal heavy chain 5	DNAH5|DNAHC5|HL1|KIAA1603	protein	taxon:9606	20260727	InterPro		
UniProtKB	Q8TE73	DNAH5	part_of	GO:0036157	GO_REF:0000033	IBA	MGI:MGI:107718|PANTHER:PTN002472868|UniProtKB:Q8TE73	C	Dynein axonemal heavy chain 5	DNAH5|DNAHC5|HL1|KIAA1603	protein	taxon:9606	20200929	GO_Central		
UniProtKB	Q8TE73	DNAH5	part_of	GO:0036157	GO_REF:0000107	IEA	UniProtKB:Q8VHE6|ensembl:ENSMUSP00000069751	C	Dynein axonemal heavy chain 5	DNAH5|DNAHC5|HL1|KIAA1603	protein	taxon:9606	20260724	Ensembl		
UniProtKB	Q8TE73	DNAH5	part_of	GO:0036157	PMID:11062149	IMP		C	Dynein axonemal heavy chain 5	DNAH5|DNAHC5|HL1|KIAA1603	protein	taxon:9606	20150413	SYSCILIA_CCNET		
UniProtKB	Q8TE73	DNAH5	part_of	GO:0036157	PMID:11788826	IMP		C	Dynein axonemal heavy chain 5	DNAH5|DNAHC5|HL1|KIAA1603	protein	taxon:9606	20150414	SYSCILIA_CCNET		
UniProtKB	Q8TE73	DNAH5	part_of	GO:0036157	PMID:16627867	IDA		C	Dynein axonemal heavy chain 5	DNAH5|DNAHC5|HL1|KIAA1603	protein	taxon:9606	20150428	SYSCILIA_CCNET		
UniProtKB	Q8TE73	DNAH5	part_of	GO:0036157	PMID:22499950	IMP		C	Dynein axonemal heavy chain 5	DNAH5|DNAHC5|HL1|KIAA1603	protein	taxon:9606	20150518	SYSCILIA_CCNET		
UniProtKB	Q8TE76	MORC4	enables	GO:0005515	PMID:21988832	IPI	UniProtKB:P40763	F	MORC family CW-type zinc finger protein 4	MORC4|ZCW4|ZCWCC2	protein	taxon:9606	20260725	IntAct		
UniProtKB	Q8TE76	MORC4	enables	GO:0008270	GO_REF:0000002	IEA	InterPro:IPR011124	F	MORC family CW-type zinc finger protein 4	MORC4|ZCW4|ZCWCC2	protein	taxon:9606	20260727	InterPro		
UniProtKB	Q8TE76	MORC4	enables	GO:0016887	GO_REF:0000002	IEA	InterPro:IPR045261	F	MORC family CW-type zinc finger protein 4	MORC4|ZCW4|ZCWCC2	protein	taxon:9606	20260727	InterPro		
UniProtKB	Q8TE76	MORC4	enables	GO:0140002	GO_REF:0000033	IBA	PANTHER:PTN001155011|UniProtKB:Q14149|UniProtKB:Q8TE76	F	MORC family CW-type zinc finger protein 4	MORC4|ZCW4|ZCWCC2	protein	taxon:9606	20250618	GO_Central		
UniProtKB	Q8TE76	MORC4	enables	GO:0140002	GO_REF:0000117	IEA	ARBA:ARBA00093692	F	MORC family CW-type zinc finger protein 4	MORC4|ZCW4|ZCWCC2	protein	taxon:9606	20260727	UniProt		
UniProtKB	Q8TE76	MORC4	enables	GO:0140002	PMID:26933034	IDA		F	MORC family CW-type zinc finger protein 4	MORC4|ZCW4|ZCWCC2	protein	taxon:9606	20250214	UniProt		
UniProtKB	Q8TE76	MORC4	involved_in	GO:0006325	GO_REF:0000108	IEA	GO:0140002	P	MORC family CW-type zinc finger protein 4	MORC4|ZCW4|ZCWCC2	protein	taxon:9606	20260727	GOC		
UniProtKB	Q8TE76	MORC4	is_active_in	GO:0005634	GO_REF:0000033	IBA	AGI_LocusCode:AT1G19100|AGI_LocusCode:AT4G24970|AGI_LocusCode:AT4G36290|MGI:MGI:2136841|PANTHER:PTN000596609|UniProtKB:F4KAF2|UniProtKB:Q14149|UniProtKB:Q8TE76	C	MORC family CW-type zinc finger protein 4	MORC4|ZCW4|ZCWCC2	protein	taxon:9606	20260601	GO_Central		
UniProtKB	Q8TE76	MORC4	is_active_in	GO:0005654	GO_REF:0000033	IBA	PANTHER:PTN007752420|UniProtKB:Q8TE76	C	MORC family CW-type zinc finger protein 4	MORC4|ZCW4|ZCWCC2	protein	taxon:9606	20211011	GO_Central		
UniProtKB	Q8TE76	MORC4	located_in	GO:0005634	GO_REF:0000044	IEA	UniProtKB-SubCell:SL-0191	C	MORC family CW-type zinc finger protein 4	MORC4|ZCW4|ZCWCC2	protein	taxon:9606	20260727	UniProt		
UniProtKB	Q8TE76	MORC4	located_in	GO:0005654	GO_REF:0000052	IDA		C	MORC family CW-type zinc finger protein 4	MORC4|ZCW4|ZCWCC2	protein	taxon:9606	20251115	HPA		
UniProtKB	Q8TE76	MORC4	located_in	GO:0005654	GO_REF:0000117	IEA	ARBA:ARBA00026290	C	MORC family CW-type zinc finger protein 4	MORC4|ZCW4|ZCWCC2	protein	taxon:9606	20260727	UniProt		
UniProtKB	Q8TE77	SSH3	enables	GO:0003779	GO_REF:0000002	IEA	InterPro:IPR043587	F	Protein phosphatase Slingshot homolog 3	SSH3|SSH3L	protein	taxon:9606	20260727	InterPro		
UniProtKB	Q8TE77	SSH3	enables	GO:0003779	GO_REF:0000033	IBA	FB:FBgn0029157|PANTHER:PTN002228479|UniProtKB:Q76I76|UniProtKB:Q8WYL5	F	Protein phosphatase Slingshot homolog 3	SSH3|SSH3L	protein	taxon:9606	20190808	GO_Central		
UniProtKB	Q8TE77	SSH3	enables	GO:0004721	GO_REF:0000033	IBA	FB:FBgn0029157|MGI:MGI:2686240|PANTHER:PTN002228479|UniProtKB:Q76I76|UniProtKB:Q8WYL5	F	Protein phosphatase Slingshot homolog 3	SSH3|SSH3L	protein	taxon:9606	20260530	GO_Central		
UniProtKB	Q8TE77	SSH3	enables	GO:0004722	GO_REF:0000003	IEA	EC:3.1.3.16	F	Protein phosphatase Slingshot homolog 3	SSH3|SSH3L	protein	taxon:9606	20260727	UniProt		
UniProtKB	Q8TE77	SSH3	enables	GO:0004722	GO_REF:0000116	IEA	RHEA:20629|RHEA:47004	F	Protein phosphatase Slingshot homolog 3	SSH3|SSH3L	protein	taxon:9606	20260727	RHEA		
UniProtKB	Q8TE77	SSH3	enables	GO:0004725	GO_REF:0000003	IEA	EC:3.1.3.48	F	Protein phosphatase Slingshot homolog 3	SSH3|SSH3L	protein	taxon:9606	20260727	UniProt		
UniProtKB	Q8TE77	SSH3	enables	GO:0004725	GO_REF:0000116	IEA	RHEA:10684	F	Protein phosphatase Slingshot homolog 3	SSH3|SSH3L	protein	taxon:9606	20260727	RHEA		
UniProtKB	Q8TE77	SSH3	enables	GO:0005515	PMID:32296183	IPI	UniProtKB:O43639	F	Protein phosphatase Slingshot homolog 3	SSH3|SSH3L	protein	taxon:9606	20260725	IntAct		
UniProtKB	Q8TE77	SSH3	enables	GO:0016791	GO_REF:0000002	IEA	InterPro:IPR043587	F	Protein phosphatase Slingshot homolog 3	SSH3|SSH3L	protein	taxon:9606	20260727	InterPro		
UniProtKB	Q8TE77	SSH3	involved_in	GO:0030036	GO_REF:0000033	IBA	PANTHER:PTN002228479|UniProtKB:Q76I76|UniProtKB:Q8WYL5	P	Protein phosphatase Slingshot homolog 3	SSH3|SSH3L	protein	taxon:9606	20190808	GO_Central		
UniProtKB	Q8TE77	SSH3	involved_in	GO:0030837	GO_REF:0000002	IEA	InterPro:IPR043587	P	Protein phosphatase Slingshot homolog 3	SSH3|SSH3L	protein	taxon:9606	20260727	InterPro		
UniProtKB	Q8TE77	SSH3	involved_in	GO:0030837	GO_REF:0000033	IBA	FB:FBgn0029157|PANTHER:PTN002228479	P	Protein phosphatase Slingshot homolog 3	SSH3|SSH3L	protein	taxon:9606	20190808	GO_Central		
UniProtKB	Q8TE77	SSH3	is_active_in	GO:0005737	GO_REF:0000033	IBA	MGI:MGI:2679255|PANTHER:PTN002228479|UniProtKB:Q8WYL5	C	Protein phosphatase Slingshot homolog 3	SSH3|SSH3L	protein	taxon:9606	20260530	GO_Central		
UniProtKB	Q8TE77	SSH3	located_in	GO:0005634	GO_REF:0000044	IEA	UniProtKB-SubCell:SL-0191	C	Protein phosphatase Slingshot homolog 3	SSH3|SSH3L	protein	taxon:9606	20260727	UniProt		
UniProtKB	Q8TE77	SSH3	located_in	GO:0005856	GO_REF:0000044	IEA	UniProtKB-SubCell:SL-0090	C	Protein phosphatase Slingshot homolog 3	SSH3|SSH3L	protein	taxon:9606	20260727	UniProt		
UniProtKB	Q8TE82	SH3TC1	involved_in	GO:0008150	GO_REF:0000015	ND		P	SH3 domain and tetratricopeptide repeat-containing protein 1	SH3TC1	protein	taxon:9606	20061026	UniProt		
UniProtKB	Q8TE82	SH3TC1	is_active_in	GO:0005575	GO_REF:0000015	ND		C	SH3 domain and tetratricopeptide repeat-containing protein 1	SH3TC1	protein	taxon:9606	20061026	UniProt		
UniProtKB	Q8TE85	GRHL3	acts_upstream_of_or_within	GO:0032956	PMID:20643356	IGI	UniProtKB:Q8IW93	P	Grainyhead-like protein 3 homolog	GRHL3|SOM|TFCP2L4	protein	taxon:9606	20101206	MGI		
UniProtKB	Q8TE85	GRHL3	enables	GO:0000978	GO_REF:0000033	IBA	MGI:MGI:2655333|MGI:MGI:98509|PANTHER:PTN000112980|UniProtKB:Q9NZI5|UniProtKB:Q9NZI6|UniProtKB:Q9NZI7	F	Grainyhead-like protein 3 homolog	GRHL3|SOM|TFCP2L4	protein	taxon:9606	20200908	GO_Central		
UniProtKB	Q8TE85	GRHL3	enables	GO:0000978	GO_REF:0000107	IEA	UniProtKB:Q5FWH3|ensembl:ENSMUSP00000101481	F	Grainyhead-like protein 3 homolog	GRHL3|SOM|TFCP2L4	protein	taxon:9606	20260724	Ensembl		
UniProtKB	Q8TE85	GRHL3	enables	GO:0000981	GO_REF:0000107	IEA	UniProtKB:Q5FWH3|ensembl:ENSMUSP00000101481	F	Grainyhead-like protein 3 homolog	GRHL3|SOM|TFCP2L4	protein	taxon:9606	20260724	Ensembl		
UniProtKB	Q8TE85	GRHL3	enables	GO:0000981	GO_REF:0000113	ISA	tfclass:6.7.1	F	Grainyhead-like protein 3 homolog	GRHL3|SOM|TFCP2L4	protein	taxon:9606	20190405	NTNU_SB		
UniProtKB	Q8TE85	GRHL3	enables	GO:0001228	GO_REF:0000033	IBA	MGI:MGI:98509|PANTHER:PTN000112980|UniProtKB:Q6ISB3|UniProtKB:Q8TE85|UniProtKB:Q9NZI5|UniProtKB:Q9NZI7	F	Grainyhead-like protein 3 homolog	GRHL3|SOM|TFCP2L4	protein	taxon:9606	20200908	GO_Central		
UniProtKB	Q8TE85	GRHL3	enables	GO:0001228	PMID:23685552	IDA		F	Grainyhead-like protein 3 homolog	GRHL3|SOM|TFCP2L4	protein	taxon:9606	20150728	HGNC		
UniProtKB	Q8TE85	GRHL3	enables	GO:0003700	GO_REF:0000002	IEA	InterPro:IPR040167	F	Grainyhead-like protein 3 homolog	GRHL3|SOM|TFCP2L4	protein	taxon:9606	20260727	InterPro		
UniProtKB	Q8TE85	GRHL3	enables	GO:0005515	PMID:23455924	IPI	UniProtKB:O14744	F	Grainyhead-like protein 3 homolog	GRHL3|SOM|TFCP2L4	protein	taxon:9606	20260725	IntAct		
UniProtKB	Q8TE85	GRHL3	enables	GO:0005515	PMID:23455924	IPI	UniProtKB:Q96LA8	F	Grainyhead-like protein 3 homolog	GRHL3|SOM|TFCP2L4	protein	taxon:9606	20260725	IntAct		
UniProtKB	Q8TE85	GRHL3	enables	GO:0031490	PMID:21081122	IDA		F	Grainyhead-like protein 3 homolog	GRHL3|SOM|TFCP2L4	protein	taxon:9606	20150113	UniProt		
UniProtKB	Q8TE85	GRHL3	enables	GO:0043565	GO_REF:0000024	ISS	UniProtKB:Q5FWH3	F	Grainyhead-like protein 3 homolog	GRHL3|SOM|TFCP2L4	protein	taxon:9606	20150113	UniProt		
UniProtKB	Q8TE85	GRHL3	enables	GO:0043565	GO_REF:0000107	IEA	UniProtKB:Q5FWH3|ensembl:ENSMUSP00000101481	F	Grainyhead-like protein 3 homolog	GRHL3|SOM|TFCP2L4	protein	taxon:9606	20260724	Ensembl		
UniProtKB	Q8TE85	GRHL3	involved_in	GO:0001843	GO_REF:0000024	ISS	UniProtKB:Q5FWH3	P	Grainyhead-like protein 3 homolog	GRHL3|SOM|TFCP2L4	protein	taxon:9606	20150113	UniProt		
UniProtKB	Q8TE85	GRHL3	involved_in	GO:0001843	GO_REF:0000107	IEA	UniProtKB:Q5FWH3|ensembl:ENSMUSP00000101481	P	Grainyhead-like protein 3 homolog	GRHL3|SOM|TFCP2L4	protein	taxon:9606	20260724	Ensembl		
UniProtKB	Q8TE85	GRHL3	involved_in	GO:0006357	GO_REF:0000002	IEA	InterPro:IPR040167	P	Grainyhead-like protein 3 homolog	GRHL3|SOM|TFCP2L4	protein	taxon:9606	20260727	InterPro		
UniProtKB	Q8TE85	GRHL3	involved_in	GO:0006357	GO_REF:0000033	IBA	FB:FBgn0259211|MGI:MGI:2182543|MGI:MGI:2444691|MGI:MGI:2655333|MGI:MGI:98509|PANTHER:PTN000112980|UniProtKB:Q12800|UniProtKB:Q6ISB3|UniProtKB:Q8TE85|UniProtKB:Q9NZI5|UniProtKB:Q9NZI6|UniProtKB:Q9NZI7	P	Grainyhead-like protein 3 homolog	GRHL3|SOM|TFCP2L4	protein	taxon:9606	20240205	GO_Central		
UniProtKB	Q8TE85	GRHL3	involved_in	GO:0006357	GO_REF:0000117	IEA	ARBA:ARBA00028137	P	Grainyhead-like protein 3 homolog	GRHL3|SOM|TFCP2L4	protein	taxon:9606	20260727	UniProt		
UniProtKB	Q8TE85	GRHL3	involved_in	GO:0008544	GO_REF:0000024	ISS	UniProtKB:Q5FWH3	P	Grainyhead-like protein 3 homolog	GRHL3|SOM|TFCP2L4	protein	taxon:9606	20150113	UniProt		
UniProtKB	Q8TE85	GRHL3	involved_in	GO:0010467	GO_REF:0000107	IEA	UniProtKB:Q5FWH3|ensembl:ENSMUSP00000101481	P	Grainyhead-like protein 3 homolog	GRHL3|SOM|TFCP2L4	protein	taxon:9606	20260724	Ensembl		
UniProtKB	Q8TE85	GRHL3	involved_in	GO:0045944	PMID:23685552	IDA		P	Grainyhead-like protein 3 homolog	GRHL3|SOM|TFCP2L4	protein	taxon:9606	20150728	HGNC		
UniProtKB	Q8TE85	GRHL3	involved_in	GO:0061436	GO_REF:0000107	IEA	UniProtKB:Q5FWH3|ensembl:ENSMUSP00000101481	P	Grainyhead-like protein 3 homolog	GRHL3|SOM|TFCP2L4	protein	taxon:9606	20260724	Ensembl		
UniProtKB	Q8TE85	GRHL3	is_active_in	GO:0005634	GO_REF:0000033	IBA	FB:FBgn0259211|MGI:MGI:2182540|MGI:MGI:2182543|MGI:MGI:2444691|MGI:MGI:2655333|PANTHER:PTN000112980|UniProtKB:Q12800|UniProtKB:Q6ISB3|UniProtKB:Q8TE85|UniProtKB:Q9NZI5|UniProtKB:Q9NZI6|UniProtKB:Q9NZI7|WB:WBGene00001707	C	Grainyhead-like protein 3 homolog	GRHL3|SOM|TFCP2L4	protein	taxon:9606	20260528	GO_Central		
UniProtKB	Q8TE85	GRHL3	located_in	GO:0000785	GO_REF:0000113	ISA	tfclass:6.7.1	C	Grainyhead-like protein 3 homolog	GRHL3|SOM|TFCP2L4	protein	taxon:9606	20190405	NTNU_SB		
UniProtKB	Q8TE85	GRHL3	located_in	GO:0005634	GO_REF:0000044	IEA	UniProtKB-SubCell:SL-0191	C	Grainyhead-like protein 3 homolog	GRHL3|SOM|TFCP2L4	protein	taxon:9606	20260727	UniProt		
UniProtKB	Q8TE85	GRHL3	located_in	GO:0005634	GO_REF:0000107	IEA	UniProtKB:Q5FWH3|ensembl:ENSMUSP00000101481	C	Grainyhead-like protein 3 homolog	GRHL3|SOM|TFCP2L4	protein	taxon:9606	20260724	Ensembl		
UniProtKB	Q8TE85	GRHL3	located_in	GO:0005634	PMID:21081122	IDA		C	Grainyhead-like protein 3 homolog	GRHL3|SOM|TFCP2L4	protein	taxon:9606	20150113	UniProt		
UniProtKB	Q8TE85	GRHL3	located_in	GO:0005654	GO_REF:0000052	IDA		C	Grainyhead-like protein 3 homolog	GRHL3|SOM|TFCP2L4	protein	taxon:9606	20251115	HPA		
UniProtKB	Q8TE96	DQX1	enables	GO:0003723	GO_REF:0000033	IBA	AGI_LocusCode:AT1G48650|AGI_LocusCode:AT2G35920|AGI_LocusCode:AT2G47250|AGI_LocusCode:AT2G47680|AGI_LocusCode:AT3G62310|FB:FBgn0002774|FB:FBgn0032194|FB:FBgn0032883|MGI:MGI:108177|MGI:MGI:1919412|MGI:MGI:2445102|MGI:MGI:2448561|PANTHER:PTN008360424|PomBase:SPBC1711.17|RGD:1308767|UniProtKB:O43143|UniProtKB:Q08211|UniProtKB:Q28141|UniProtKB:Q38D68|UniProtKB:Q38DJ1|UniProtKB:Q57XZ3|UniProtKB:Q581T1|UniProtKB:Q7L2E3|UniProtKB:Q8IY37|UniProtKB:Q9H2U1|UniProtKB:Q9H5Z1|UniProtKB:Q9H6R0	F	ATP-dependent RNA helicase homolog DQX1	DQX1	protein	taxon:9606	20260529	GO_Central		
UniProtKB	Q8TE96	DQX1	enables	GO:0004386	GO_REF:0000033	IBA	FB:FBgn0002774|FB:FBgn0032883|MGI:MGI:1919412|MGI:MGI:1920081|MGI:MGI:2448561|PANTHER:PTN008360424|PomBase:SPBC1711.17|SGD:S000000815|SGD:S000001561|SGD:S000003088|SGD:S000004735|UniProtKB:O43143|UniProtKB:P43329|UniProtKB:Q08211|UniProtKB:Q28141|UniProtKB:Q581T1|UniProtKB:Q7L2E3|UniProtKB:Q9H2U1|UniProtKB:Q9H6S0	F	ATP-dependent RNA helicase homolog DQX1	DQX1	protein	taxon:9606	20251219	GO_Central		
UniProtKB	Q8TE96	DQX1	located_in	GO:0005634	GO_REF:0000044	IEA	UniProtKB-SubCell:SL-0191	C	ATP-dependent RNA helicase homolog DQX1	DQX1	protein	taxon:9606	20260727	UniProt		
UniProtKB	Q8TE96	DQX1	part_of	GO:0005681	GO_REF:0000033	IBA	PANTHER:PTN000434137|PomBase:SPBC16H5.10c|SGD:S000003088|UniProtKB:O43143	C	ATP-dependent RNA helicase homolog DQX1	DQX1	protein	taxon:9606	20251219	GO_Central		
UniProtKB	Q8TE99	PXYLP1	enables	GO:0005515	PMID:24425863	IPI	UniProtKB:O94766	F	2-phosphoxylose phosphatase 1	PXYLP1|ACPL2|HEL124|XYLP|UNQ370/PRO706	protein	taxon:9606	20140930	UniProt		
UniProtKB	Q8TE99	PXYLP1	enables	GO:0005515	PMID:33961781	IPI	UniProtKB:O60503	F	2-phosphoxylose phosphatase 1	PXYLP1|ACPL2|HEL124|XYLP|UNQ370/PRO706	protein	taxon:9606	20260725	IntAct		
UniProtKB	Q8TE99	PXYLP1	enables	GO:0016791	GO_REF:0000033	IBA	FB:FBgn0000032|MGI:MGI:1928480|MGI:MGI:87882|PANTHER:PTN004271263|RGD:2021|RGD:2023|UniProtKB:P07102|UniProtKB:P11117|UniProtKB:P15309|UniProtKB:P19926|UniProtKB:Q8TE99|UniProtKB:Q9BZG2|UniProtKB:Q9NPH0|WB:WBGene00008802	F	2-phosphoxylose phosphatase 1	PXYLP1|ACPL2|HEL124|XYLP|UNQ370/PRO706	protein	taxon:9606	20260528	GO_Central		
UniProtKB	Q8TE99	PXYLP1	enables	GO:0016791	PMID:24425863	IDA		F	2-phosphoxylose phosphatase 1	PXYLP1|ACPL2|HEL124|XYLP|UNQ370/PRO706	protein	taxon:9606	20140930	UniProt		
UniProtKB	Q8TE99	PXYLP1	enables	GO:0016791	Reactome:R-HSA-9940993	TAS		F	2-phosphoxylose phosphatase 1	PXYLP1|ACPL2|HEL124|XYLP|UNQ370/PRO706	protein	taxon:9606	20250307	Reactome		
UniProtKB	Q8TE99	PXYLP1	involved_in	GO:0006024	PMID:24425863	IDA		P	2-phosphoxylose phosphatase 1	PXYLP1|ACPL2|HEL124|XYLP|UNQ370/PRO706	protein	taxon:9606	20140930	UniProt		
UniProtKB	Q8TE99	PXYLP1	involved_in	GO:0010909	PMID:24425863	IMP		P	2-phosphoxylose phosphatase 1	PXYLP1|ACPL2|HEL124|XYLP|UNQ370/PRO706	protein	taxon:9606	20140930	UniProt		
UniProtKB	Q8TE99	PXYLP1	involved_in	GO:0050650	GO_REF:0000033	IBA	PANTHER:PTN002611594|UniProtKB:Q8TE99	P	2-phosphoxylose phosphatase 1	PXYLP1|ACPL2|HEL124|XYLP|UNQ370/PRO706	protein	taxon:9606	20200626	GO_Central		
UniProtKB	Q8TE99	PXYLP1	involved_in	GO:0050650	PMID:24425863	IMP		P	2-phosphoxylose phosphatase 1	PXYLP1|ACPL2|HEL124|XYLP|UNQ370/PRO706	protein	taxon:9606	20140930	UniProt		
UniProtKB	Q8TE99	PXYLP1	involved_in	GO:1902730	Reactome:R-HSA-9940993	TAS		P	2-phosphoxylose phosphatase 1	PXYLP1|ACPL2|HEL124|XYLP|UNQ370/PRO706	protein	taxon:9606	20260316	Reactome		
UniProtKB	Q8TE99	PXYLP1	is_active_in	GO:0005794	GO_REF:0000033	IBA	PANTHER:PTN002611594|UniProtKB:Q8TE99	C	2-phosphoxylose phosphatase 1	PXYLP1|ACPL2|HEL124|XYLP|UNQ370/PRO706	protein	taxon:9606	20260528	GO_Central		
UniProtKB	Q8TE99	PXYLP1	located_in	GO:0000139	GO_REF:0000044	IEA	UniProtKB-SubCell:SL-0134	C	2-phosphoxylose phosphatase 1	PXYLP1|ACPL2|HEL124|XYLP|UNQ370/PRO706	protein	taxon:9606	20260727	UniProt		
UniProtKB	Q8TE99	PXYLP1	located_in	GO:0000139	PMID:24425863	EXP		C	2-phosphoxylose phosphatase 1	PXYLP1|ACPL2|HEL124|XYLP|UNQ370/PRO706	protein	taxon:9606	20240703	UniProt		
UniProtKB	Q8TE99	PXYLP1	located_in	GO:0000139	Reactome:R-HSA-9940993	TAS		C	2-phosphoxylose phosphatase 1	PXYLP1|ACPL2|HEL124|XYLP|UNQ370/PRO706	protein	taxon:9606	20250307	Reactome		
UniProtKB	Q8TE99	PXYLP1	located_in	GO:0005794	PMID:24425863	IDA		C	2-phosphoxylose phosphatase 1	PXYLP1|ACPL2|HEL124|XYLP|UNQ370/PRO706	protein	taxon:9606	20140930	UniProt		
UniProtKB	Q8TEA1	NSUN6	enables	GO:0000049	PMID:26160102	IDA		F	tRNA (cytosine(72)-C(5))-methyltransferase NSUN6	NSUN6|NOPD1	protein	taxon:9606	20160607	GO_Central		
UniProtKB	Q8TEA1	NSUN6	enables	GO:0000049	PMID:28531330	IDA		F	tRNA (cytosine(72)-C(5))-methyltransferase NSUN6	NSUN6|NOPD1	protein	taxon:9606	20190913	UniProt		
UniProtKB	Q8TEA1	NSUN6	enables	GO:0003723	GO_REF:0000002	IEA	InterPro:IPR018314|InterPro:IPR036974	F	tRNA (cytosine(72)-C(5))-methyltransferase NSUN6	NSUN6|NOPD1	protein	taxon:9606	20260727	InterPro		
UniProtKB	Q8TEA1	NSUN6	enables	GO:0008168	GO_REF:0000002	IEA	InterPro:IPR001678|InterPro:IPR018314	F	tRNA (cytosine(72)-C(5))-methyltransferase NSUN6	NSUN6|NOPD1	protein	taxon:9606	20260727	InterPro		
UniProtKB	Q8TEA1	NSUN6	enables	GO:0008173	GO_REF:0000002	IEA	InterPro:IPR023267	F	tRNA (cytosine(72)-C(5))-methyltransferase NSUN6	NSUN6|NOPD1	protein	taxon:9606	20260727	InterPro		
UniProtKB	Q8TEA1	NSUN6	enables	GO:0009383	GO_REF:0000033	IBA	FB:FBgn0033741|MGI:MGI:2140844|PANTHER:PTN000515868|SGD:S000004967|SGD:S000005005|UniProtKB:P36929|UniProtKB:P46087|UniProtKB:P76273|UniProtKB:Q96P11|WB:WBGene00013151|WB:WBGene00021073	F	tRNA (cytosine(72)-C(5))-methyltransferase NSUN6	NSUN6|NOPD1	protein	taxon:9606	20260529	GO_Central		
UniProtKB	Q8TEA1	NSUN6	enables	GO:0016428	GO_REF:0000116	IEA	RHEA:21124|RHEA:61584	F	tRNA (cytosine(72)-C(5))-methyltransferase NSUN6	NSUN6|NOPD1	protein	taxon:9606	20260727	RHEA		
UniProtKB	Q8TEA1	NSUN6	enables	GO:0016428	PMID:26160102	EXP		F	tRNA (cytosine(72)-C(5))-methyltransferase NSUN6	NSUN6|NOPD1	protein	taxon:9606	20241103	Reactome		
UniProtKB	Q8TEA1	NSUN6	enables	GO:0016428	PMID:26160102	IDA		F	tRNA (cytosine(72)-C(5))-methyltransferase NSUN6	NSUN6|NOPD1	protein	taxon:9606	20160607	GO_Central		
UniProtKB	Q8TEA1	NSUN6	enables	GO:0016428	PMID:27703015	IDA		F	tRNA (cytosine(72)-C(5))-methyltransferase NSUN6	NSUN6|NOPD1	protein	taxon:9606	20190912	UniProt		
UniProtKB	Q8TEA1	NSUN6	enables	GO:0016428	PMID:28531330	IDA		F	tRNA (cytosine(72)-C(5))-methyltransferase NSUN6	NSUN6|NOPD1	protein	taxon:9606	20190913	UniProt		
UniProtKB	Q8TEA1	NSUN6	enables	GO:0016428	PMID:37226891	IDA		F	tRNA (cytosine(72)-C(5))-methyltransferase NSUN6	NSUN6|NOPD1	protein	taxon:9606	20231010	FlyBase		
UniProtKB	Q8TEA1	NSUN6	involved_in	GO:0002946	PMID:26160102	IDA		P	tRNA (cytosine(72)-C(5))-methyltransferase NSUN6	NSUN6|NOPD1	protein	taxon:9606	20190912	UniProt		
UniProtKB	Q8TEA1	NSUN6	involved_in	GO:0006400	PMID:37226891	IDA		P	tRNA (cytosine(72)-C(5))-methyltransferase NSUN6	NSUN6|NOPD1	protein	taxon:9606	20231010	FlyBase		
UniProtKB	Q8TEA1	NSUN6	involved_in	GO:0006400	Reactome:R-HSA-8932765	TAS		P	tRNA (cytosine(72)-C(5))-methyltransferase NSUN6	NSUN6|NOPD1	protein	taxon:9606	20230308	Reactome		
UniProtKB	Q8TEA1	NSUN6	involved_in	GO:0030488	PMID:28531330	IDA		P	tRNA (cytosine(72)-C(5))-methyltransferase NSUN6	NSUN6|NOPD1	protein	taxon:9606	20190913	UniProt		
UniProtKB	Q8TEA1	NSUN6	involved_in	GO:0070475	GO_REF:0000033	IBA	MGI:MGI:2140844|PANTHER:PTN000515868|SGD:S000004967|SGD:S000005005|UniProtKB:P36929|UniProtKB:P76273|UniProtKB:Q96P11|WB:WBGene00013151	P	tRNA (cytosine(72)-C(5))-methyltransferase NSUN6	NSUN6|NOPD1	protein	taxon:9606	20251128	GO_Central		
UniProtKB	Q8TEA1	NSUN6	located_in	GO:0005737	GO_REF:0000044	IEA	UniProtKB-SubCell:SL-0086	C	tRNA (cytosine(72)-C(5))-methyltransferase NSUN6	NSUN6|NOPD1	protein	taxon:9606	20260727	UniProt		
UniProtKB	Q8TEA1	NSUN6	located_in	GO:0005737	PMID:26160102	IDA		C	tRNA (cytosine(72)-C(5))-methyltransferase NSUN6	NSUN6|NOPD1	protein	taxon:9606	20160607	GO_Central		
UniProtKB	Q8TEA1	NSUN6	located_in	GO:0005829	Reactome:R-HSA-8932765	TAS		C	tRNA (cytosine(72)-C(5))-methyltransferase NSUN6	NSUN6|NOPD1	protein	taxon:9606	20160801	Reactome		
UniProtKB	Q8TEA7	TBCK	NOT|involved_in	GO:0006468	PMID:12471243	NAS		P	TBC domain-containing protein kinase-like protein	TBCK|FERRY1|TBCKL|HSPC302	protein	taxon:9606	20140814	UniProt		
UniProtKB	Q8TEA7	TBCK	enables	GO:0004672	PMID:12471243	NAS		F	TBC domain-containing protein kinase-like protein	TBCK|FERRY1|TBCKL|HSPC302	protein	taxon:9606	20140814	UniProt		
UniProtKB	Q8TEA7	TBCK	enables	GO:0005096	GO_REF:0000033	IBA	FB:FBgn0038855|FB:FBgn0262740|MGI:MGI:1913937|MGI:MGI:2144695|MGI:MGI:2385326|PANTHER:PTN000537561|SGD:S000002393|SGD:S000003332|SGD:S000005237|SGD:S000005472|SGD:S000005596|SGD:S000006170|UniProtKB:O43147|UniProtKB:O60447|UniProtKB:Q2NKQ1|UniProtKB:Q3MII6|UniProtKB:Q4KMP7|UniProtKB:Q8IYX1|UniProtKB:Q8TBP0|UniProtKB:Q92738|UniProtKB:Q96CN4|UniProtKB:Q96HU1|UniProtKB:Q9BXI6|UniProtKB:Q9BYX2|UniProtKB:Q9Y2I9|WB:WBGene00007167|WB:WBGene00022880|dictyBase:DDB_G0276119|dictyBase:DDB_G0280955	F	TBC domain-containing protein kinase-like protein	TBCK|FERRY1|TBCKL|HSPC302	protein	taxon:9606	20250412	GO_Central		
UniProtKB	Q8TEA7	TBCK	enables	GO:0005515	PMID:26496610	IPI	UniProtKB:Q6ZMI0	F	TBC domain-containing protein kinase-like protein	TBCK|FERRY1|TBCKL|HSPC302	protein	taxon:9606	20260725	IntAct		
UniProtKB	Q8TEA7	TBCK	enables	GO:0005515	PMID:37267906	IPI	UniProtKB:Q6ZMI0	F	TBC domain-containing protein kinase-like protein	TBCK|FERRY1|TBCKL|HSPC302	protein	taxon:9606	20260725	IntAct		
UniProtKB	Q8TEA7	TBCK	enables	GO:0005524	GO_REF:0000002	IEA	InterPro:IPR000719	F	TBC domain-containing protein kinase-like protein	TBCK|FERRY1|TBCKL|HSPC302	protein	taxon:9606	20260727	InterPro		
UniProtKB	Q8TEA7	TBCK	enables	GO:0005524	PMID:12471243	NAS		F	TBC domain-containing protein kinase-like protein	TBCK|FERRY1|TBCKL|HSPC302	protein	taxon:9606	20140814	UniProt		
UniProtKB	Q8TEA7	TBCK	involved_in	GO:0008283	PMID:23977024	IMP		P	TBC domain-containing protein kinase-like protein	TBCK|FERRY1|TBCKL|HSPC302	protein	taxon:9606	20161206	UniProt		
UniProtKB	Q8TEA7	TBCK	involved_in	GO:0030036	PMID:23977024	IMP		P	TBC domain-containing protein kinase-like protein	TBCK|FERRY1|TBCKL|HSPC302	protein	taxon:9606	20161206	UniProt		
UniProtKB	Q8TEA7	TBCK	involved_in	GO:0032006	PMID:23977024	IMP		P	TBC domain-containing protein kinase-like protein	TBCK|FERRY1|TBCKL|HSPC302	protein	taxon:9606	20161206	UniProt		
UniProtKB	Q8TEA7	TBCK	involved_in	GO:1904580	PMID:37267905	NAS		P	TBC domain-containing protein kinase-like protein	TBCK|FERRY1|TBCKL|HSPC302	protein	taxon:9606	20251229	ComplexPortal		
UniProtKB	Q8TEA7	TBCK	located_in	GO:0005737	GO_REF:0000044	IEA	UniProtKB-SubCell:SL-0086	C	TBC domain-containing protein kinase-like protein	TBCK|FERRY1|TBCKL|HSPC302	protein	taxon:9606	20260727	UniProt		
UniProtKB	Q8TEA7	TBCK	located_in	GO:0005737	PMID:23977024	EXP		C	TBC domain-containing protein kinase-like protein	TBCK|FERRY1|TBCKL|HSPC302	protein	taxon:9606	20240313	UniProt		
UniProtKB	Q8TEA7	TBCK	located_in	GO:0005737	PMID:24576458	IDA		C	TBC domain-containing protein kinase-like protein	TBCK|FERRY1|TBCKL|HSPC302	protein	taxon:9606	20161206	UniProt		
UniProtKB	Q8TEA7	TBCK	located_in	GO:0005769	GO_REF:0000044	IEA	UniProtKB-SubCell:SL-0094	C	TBC domain-containing protein kinase-like protein	TBCK|FERRY1|TBCKL|HSPC302	protein	taxon:9606	20260727	UniProt		
UniProtKB	Q8TEA7	TBCK	located_in	GO:0005769	PMID:37267905	NAS		C	TBC domain-containing protein kinase-like protein	TBCK|FERRY1|TBCKL|HSPC302	protein	taxon:9606	20251229	ComplexPortal		
UniProtKB	Q8TEA7	TBCK	located_in	GO:0005819	GO_REF:0000044	IEA	UniProtKB-SubCell:SL-0251	C	TBC domain-containing protein kinase-like protein	TBCK|FERRY1|TBCKL|HSPC302	protein	taxon:9606	20260727	UniProt		
UniProtKB	Q8TEA7	TBCK	located_in	GO:0030496	GO_REF:0000044	IEA	UniProtKB-SubCell:SL-0469	C	TBC domain-containing protein kinase-like protein	TBCK|FERRY1|TBCKL|HSPC302	protein	taxon:9606	20260727	UniProt		
UniProtKB	Q8TEA7	TBCK	located_in	GO:0030496	PMID:24576458	IDA		C	TBC domain-containing protein kinase-like protein	TBCK|FERRY1|TBCKL|HSPC302	protein	taxon:9606	20161206	UniProt		
UniProtKB	Q8TEA7	TBCK	located_in	GO:0072686	PMID:24576458	IDA		C	TBC domain-containing protein kinase-like protein	TBCK|FERRY1|TBCKL|HSPC302	protein	taxon:9606	20161206	UniProt		
UniProtKB	Q8TEA8	DTD1	enables	GO:0002161	GO_REF:0000002	IEA	InterPro:IPR003732	F	D-aminoacyl-tRNA deacylase 1	DTD1|C20orf88|DUEB|HARS2	protein	taxon:9606	20260727	InterPro		
UniProtKB	Q8TEA8	DTD1	enables	GO:0003677	PMID:17264083	EXP		F	D-aminoacyl-tRNA deacylase 1	DTD1|C20orf88|DUEB|HARS2	protein	taxon:9606	20220214	DisProt		
UniProtKB	Q8TEA8	DTD1	enables	GO:0051499	GO_REF:0000002	IEA	InterPro:IPR003732	F	D-aminoacyl-tRNA deacylase 1	DTD1|C20orf88|DUEB|HARS2	protein	taxon:9606	20260727	InterPro		
UniProtKB	Q8TEA8	DTD1	enables	GO:0051499	GO_REF:0000003	IEA	EC:3.1.1.96	F	D-aminoacyl-tRNA deacylase 1	DTD1|C20orf88|DUEB|HARS2	protein	taxon:9606	20260727	UniProt		
UniProtKB	Q8TEA8	DTD1	enables	GO:0051499	GO_REF:0000024	ISS	UniProtKB:Q8IIS0	F	D-aminoacyl-tRNA deacylase 1	DTD1|C20orf88|DUEB|HARS2	protein	taxon:9606	20240916	UniProt		
UniProtKB	Q8TEA8	DTD1	enables	GO:0051499	GO_REF:0000116	IEA	RHEA:13953	F	D-aminoacyl-tRNA deacylase 1	DTD1|C20orf88|DUEB|HARS2	protein	taxon:9606	20260727	RHEA		
UniProtKB	Q8TEA8	DTD1	enables	GO:0051500	GO_REF:0000033	IBA	MGI:MGI:1923485|PANTHER:PTN000049487|SGD:S000002378|UniProtKB:P0A6M4|UniProtKB:Q8IIS0	F	D-aminoacyl-tRNA deacylase 1	DTD1|C20orf88|DUEB|HARS2	protein	taxon:9606	20250902	GO_Central		
UniProtKB	Q8TEA8	DTD1	enables	GO:0106026	GO_REF:0000024	ISS	UniProtKB:Q8IIS0	F	D-aminoacyl-tRNA deacylase 1	DTD1|C20orf88|DUEB|HARS2	protein	taxon:9606	20240916	UniProt		
UniProtKB	Q8TEA8	DTD1	enables	GO:0106026	GO_REF:0000116	IEA	RHEA:53744	F	D-aminoacyl-tRNA deacylase 1	DTD1|C20orf88|DUEB|HARS2	protein	taxon:9606	20260727	RHEA		
UniProtKB	Q8TEA8	DTD1	involved_in	GO:0006399	GO_REF:0000033	IBA	MGI:MGI:1923485|PANTHER:PTN000049487|SGD:S000002378|UniProtKB:E1C762|UniProtKB:P0A6M4|UniProtKB:Q96FN9|ZFIN:ZDB-GENE-040822-45	P	D-aminoacyl-tRNA deacylase 1	DTD1|C20orf88|DUEB|HARS2	protein	taxon:9606	20230602	GO_Central		
UniProtKB	Q8TEA8	DTD1	involved_in	GO:0106074	GO_REF:0000108	IEA	GO:0002161	P	D-aminoacyl-tRNA deacylase 1	DTD1|C20orf88|DUEB|HARS2	protein	taxon:9606	20260727	GOC		
UniProtKB	Q8TEA8	DTD1	involved_in	GO:0106074	GO_REF:0000108	IEA	GO:0051499	P	D-aminoacyl-tRNA deacylase 1	DTD1|C20orf88|DUEB|HARS2	protein	taxon:9606	20260727	GOC		
UniProtKB	Q8TEA8	DTD1	involved_in	GO:0106074	GO_REF:0000108	IEA	GO:0051500	P	D-aminoacyl-tRNA deacylase 1	DTD1|C20orf88|DUEB|HARS2	protein	taxon:9606	20260727	GOC		
UniProtKB	Q8TEA8	DTD1	involved_in	GO:0106074	GO_REF:0000108	IEA	GO:0106026	P	D-aminoacyl-tRNA deacylase 1	DTD1|C20orf88|DUEB|HARS2	protein	taxon:9606	20260727	GOC		
UniProtKB	Q8TEA8	DTD1	is_active_in	GO:0005737	GO_REF:0000033	IBA	PANTHER:PTN000049487|UniProtKB:Q38AP4|UniProtKB:Q581U3|UniProtKB:Q8IIS0	C	D-aminoacyl-tRNA deacylase 1	DTD1|C20orf88|DUEB|HARS2	protein	taxon:9606	20250902	GO_Central		
UniProtKB	Q8TEA8	DTD1	located_in	GO:0005634	GO_REF:0000044	IEA	UniProtKB-SubCell:SL-0191	C	D-aminoacyl-tRNA deacylase 1	DTD1|C20orf88|DUEB|HARS2	protein	taxon:9606	20260727	UniProt		
UniProtKB	Q8TEA8	DTD1	located_in	GO:0005737	GO_REF:0000002	IEA	InterPro:IPR003732	C	D-aminoacyl-tRNA deacylase 1	DTD1|C20orf88|DUEB|HARS2	protein	taxon:9606	20260727	InterPro		
UniProtKB	Q8TEA8	DTD1	located_in	GO:0005737	GO_REF:0000024	ISS	UniProtKB:Q8IIS0	C	D-aminoacyl-tRNA deacylase 1	DTD1|C20orf88|DUEB|HARS2	protein	taxon:9606	20240916	UniProt		
UniProtKB	Q8TEA8	DTD1	located_in	GO:0005737	GO_REF:0000044	IEA	UniProtKB-SubCell:SL-0086	C	D-aminoacyl-tRNA deacylase 1	DTD1|C20orf88|DUEB|HARS2	protein	taxon:9606	20260727	UniProt		
UniProtKB	Q8TEA8	DTD1	located_in	GO:0005739	PMID:34800366	HTP		C	D-aminoacyl-tRNA deacylase 1	DTD1|C20orf88|DUEB|HARS2	protein	taxon:9606	20240711	FlyBase		
UniProtKB	Q8TEB1	DCAF11	enables	GO:0005515	PMID:16949367	IPI	UniProtKB:Q13619,UniProtKB:Q13620,UniProtKB:Q16531	F	DDB1- and CUL4-associated factor 11	DCAF11|WDR23|GL014|PRO2389	protein	taxon:9606	20170706	UniProt		
UniProtKB	Q8TEB1	DCAF11	enables	GO:0005515	PMID:19109893	IPI	UniProtKB:Q16531	F	DDB1- and CUL4-associated factor 11	DCAF11|WDR23|GL014|PRO2389	protein	taxon:9606	20260725	IntAct		
UniProtKB	Q8TEB1	DCAF11	enables	GO:0005515	PMID:22190034	IPI	UniProtKB:P12504	F	DDB1- and CUL4-associated factor 11	DCAF11|WDR23|GL014|PRO2389	protein	taxon:9606	20260725	IntAct		
UniProtKB	Q8TEB1	DCAF11	enables	GO:0005515	PMID:27018634	IPI	UniProtKB:Q8XB62	F	DDB1- and CUL4-associated factor 11	DCAF11|WDR23|GL014|PRO2389	protein	taxon:9606	20170412	AgBase		
UniProtKB	Q8TEB1	DCAF11	enables	GO:0005515	PMID:28514442	IPI	UniProtKB:Q16531	F	DDB1- and CUL4-associated factor 11	DCAF11|WDR23|GL014|PRO2389	protein	taxon:9606	20260725	IntAct		
UniProtKB	Q8TEB1	DCAF11	enables	GO:0005515	PMID:32296183	IPI	UniProtKB:O95994	F	DDB1- and CUL4-associated factor 11	DCAF11|WDR23|GL014|PRO2389	protein	taxon:9606	20260725	IntAct		
UniProtKB	Q8TEB1	DCAF11	enables	GO:0005515	PMID:32296183	IPI	UniProtKB:P19237	F	DDB1- and CUL4-associated factor 11	DCAF11|WDR23|GL014|PRO2389	protein	taxon:9606	20260725	IntAct		
UniProtKB	Q8TEB1	DCAF11	enables	GO:0005515	PMID:32296183	IPI	UniProtKB:P48788	F	DDB1- and CUL4-associated factor 11	DCAF11|WDR23|GL014|PRO2389	protein	taxon:9606	20260725	IntAct		
UniProtKB	Q8TEB1	DCAF11	enables	GO:0005515	PMID:32296183	IPI	UniProtKB:Q15293	F	DDB1- and CUL4-associated factor 11	DCAF11|WDR23|GL014|PRO2389	protein	taxon:9606	20260725	IntAct		
UniProtKB	Q8TEB1	DCAF11	enables	GO:0005515	PMID:32296183	IPI	UniProtKB:Q86YR5-3	F	DDB1- and CUL4-associated factor 11	DCAF11|WDR23|GL014|PRO2389	protein	taxon:9606	20260725	IntAct		
UniProtKB	Q8TEB1	DCAF11	enables	GO:0005515	PMID:33961781	IPI	UniProtKB:Q16531	F	DDB1- and CUL4-associated factor 11	DCAF11|WDR23|GL014|PRO2389	protein	taxon:9606	20260725	IntAct		
UniProtKB	Q8TEB1	DCAF11	enables	GO:0005515	PMID:35271311	IPI	UniProtKB:Q16531	F	DDB1- and CUL4-associated factor 11	DCAF11|WDR23|GL014|PRO2389	protein	taxon:9606	20260725	IntAct		
UniProtKB	Q8TEB1	DCAF11	involved_in	GO:0016567	GO_REF:0000041	IEA	UniPathway:UPA00143	P	DDB1- and CUL4-associated factor 11	DCAF11|WDR23|GL014|PRO2389	protein	taxon:9606	20260227	UniProt		
UniProtKB	Q8TEB1	DCAF11	involved_in	GO:0043161	GO_REF:0000033	IBA	PANTHER:PTN000457302|WB:WBGene00008419	P	DDB1- and CUL4-associated factor 11	DCAF11|WDR23|GL014|PRO2389	protein	taxon:9606	20170420	GO_Central		
UniProtKB	Q8TEB1	DCAF11	involved_in	GO:0080135	PMID:31586112	NAS		P	DDB1- and CUL4-associated factor 11	DCAF11|WDR23|GL014|PRO2389	protein	taxon:9606	20251229	ComplexPortal		
UniProtKB	Q8TEB1	DCAF11	involved_in	GO:1902412	PMID:34758320	NAS		P	DDB1- and CUL4-associated factor 11	DCAF11|WDR23|GL014|PRO2389	protein	taxon:9606	20251229	ComplexPortal		
UniProtKB	Q8TEB1	DCAF11	located_in	GO:0005654	GO_REF:0000052	IDA		C	DDB1- and CUL4-associated factor 11	DCAF11|WDR23|GL014|PRO2389	protein	taxon:9606	20251115	HPA		
UniProtKB	Q8TEB1	DCAF11	located_in	GO:0005654	Reactome:R-HSA-8952638	TAS		C	DDB1- and CUL4-associated factor 11	DCAF11|WDR23|GL014|PRO2389	protein	taxon:9606	20160716	Reactome		
UniProtKB	Q8TEB1	DCAF11	located_in	GO:0005654	Reactome:R-HSA-8952639	TAS		C	DDB1- and CUL4-associated factor 11	DCAF11|WDR23|GL014|PRO2389	protein	taxon:9606	20160716	Reactome		
UniProtKB	Q8TEB1	DCAF11	located_in	GO:0005654	Reactome:R-HSA-8955245	TAS		C	DDB1- and CUL4-associated factor 11	DCAF11|WDR23|GL014|PRO2389	protein	taxon:9606	20160716	Reactome		
UniProtKB	Q8TEB1	DCAF11	located_in	GO:0005654	Reactome:R-HSA-8955285	TAS		C	DDB1- and CUL4-associated factor 11	DCAF11|WDR23|GL014|PRO2389	protein	taxon:9606	20160716	Reactome		
UniProtKB	Q8TEB1	DCAF11	located_in	GO:0005654	Reactome:R-HSA-8956045	TAS		C	DDB1- and CUL4-associated factor 11	DCAF11|WDR23|GL014|PRO2389	protein	taxon:9606	20160716	Reactome		
UniProtKB	Q8TEB1	DCAF11	part_of	GO:0031464	PMID:16949367	NAS		C	DDB1- and CUL4-associated factor 11	DCAF11|WDR23|GL014|PRO2389	protein	taxon:9606	20251229	ComplexPortal		
UniProtKB	Q8TEB1	DCAF11	part_of	GO:0031465	PMID:16949367	NAS		C	DDB1- and CUL4-associated factor 11	DCAF11|WDR23|GL014|PRO2389	protein	taxon:9606	20251229	ComplexPortal		
UniProtKB	Q8TEB1	DCAF11	part_of	GO:0080008	GO_REF:0000033	IBA	PANTHER:PTN000457302|UniProtKB:Q8TEB1	C	DDB1- and CUL4-associated factor 11	DCAF11|WDR23|GL014|PRO2389	protein	taxon:9606	20170420	GO_Central		
UniProtKB	Q8TEB1	DCAF11	part_of	GO:0080008	PMID:16949367	IDA		C	DDB1- and CUL4-associated factor 11	DCAF11|WDR23|GL014|PRO2389	protein	taxon:9606	20091211	UniProt		
UniProtKB	Q8TEB7	RNF128	enables	GO:0005515	PMID:25416956	IPI	UniProtKB:Q8TAP6	F	E3 ubiquitin-protein ligase RNF128	RNF128	protein	taxon:9606	20260725	IntAct		
UniProtKB	Q8TEB7	RNF128	enables	GO:0005515	PMID:25416956	IPI	UniProtKB:Q92624	F	E3 ubiquitin-protein ligase RNF128	RNF128	protein	taxon:9606	20260725	IntAct		
UniProtKB	Q8TEB7	RNF128	enables	GO:0005515	PMID:32296183	IPI	UniProtKB:Q15036	F	E3 ubiquitin-protein ligase RNF128	RNF128	protein	taxon:9606	20260725	IntAct		
UniProtKB	Q8TEB7	RNF128	enables	GO:0005515	PMID:32296183	IPI	UniProtKB:Q8TAP6	F	E3 ubiquitin-protein ligase RNF128	RNF128	protein	taxon:9606	20260725	IntAct		
UniProtKB	Q8TEB7	RNF128	enables	GO:0005515	PMID:32296183	IPI	UniProtKB:Q9UHD9	F	E3 ubiquitin-protein ligase RNF128	RNF128	protein	taxon:9606	20260725	IntAct		
UniProtKB	Q8TEB7	RNF128	enables	GO:0061630	GO_REF:0000003	IEA	EC:2.3.2.27	F	E3 ubiquitin-protein ligase RNF128	RNF128	protein	taxon:9606	20260727	UniProt		
UniProtKB	Q8TEB7	RNF128	enables	GO:0061630	GO_REF:0000033	IBA	FB:FBgn0037442|MGI:MGI:1346341|MGI:MGI:1914139|MGI:MGI:2677436|MGI:MGI:2677438|PANTHER:PTN001864905|SGD:S000002550|SGD:S000005373|UniProtKB:O43567|UniProtKB:Q6AVN2|UniProtKB:Q8TEB7|UniProtKB:Q8WWF5|UniProtKB:Q9H6Y7	F	E3 ubiquitin-protein ligase RNF128	RNF128	protein	taxon:9606	20260529	GO_Central		
UniProtKB	Q8TEB7	RNF128	enables	GO:0061630	GO_REF:0000107	IEA	UniProtKB:Q9D304|ensembl:ENSMUSP00000108649	F	E3 ubiquitin-protein ligase RNF128	RNF128	protein	taxon:9606	20260724	Ensembl		
UniProtKB	Q8TEB7	RNF128	enables	GO:0061630	PMID:12705856	EXP		F	E3 ubiquitin-protein ligase RNF128	RNF128	protein	taxon:9606	20250130	UniProt		
UniProtKB	Q8TEB7	RNF128	enables	GO:0061630	PMID:25635054	TAS		F	E3 ubiquitin-protein ligase RNF128	RNF128	protein	taxon:9606	20150613	BHF-UCL		
UniProtKB	Q8TEB7	RNF128	involved_in	GO:0006511	PMID:25635054	NAS		P	E3 ubiquitin-protein ligase RNF128	RNF128	protein	taxon:9606	20150613	BHF-UCL		
UniProtKB	Q8TEB7	RNF128	involved_in	GO:0016567	GO_REF:0000041	IEA	UniPathway:UPA00143	P	E3 ubiquitin-protein ligase RNF128	RNF128	protein	taxon:9606	20260227	UniProt		
UniProtKB	Q8TEB7	RNF128	involved_in	GO:0031647	PMID:25635054	IMP		P	E3 ubiquitin-protein ligase RNF128	RNF128	protein	taxon:9606	20150612	BHF-UCL	has_input(UniProtKB:Q9UP52)|has_input(UniProtKB:P60033)	
UniProtKB	Q8TEB7	RNF128	involved_in	GO:0061462	PMID:25635054	IC	GO:0031647	P	E3 ubiquitin-protein ligase RNF128	RNF128	protein	taxon:9606	20150612	BHF-UCL	has_input(UniProtKB:P60033)	
UniProtKB	Q8TEB7	RNF128	involved_in	GO:1904352	PMID:25635054	IC	GO:0031647	P	E3 ubiquitin-protein ligase RNF128	RNF128	protein	taxon:9606	20150612	BHF-UCL	has_input(UniProtKB:P60033)	
UniProtKB	Q8TEB7	RNF128	is_active_in	GO:0005737	GO_REF:0000033	IBA	AGI_LocusCode:AT1G71980|AGI_LocusCode:AT5G66160|FB:FBgn0004919|FB:FBgn0037442|MGI:MGI:1341258|MGI:MGI:1346341|MGI:MGI:1914139|MGI:MGI:2677436|PANTHER:PTN004565028|SGD:S000002550|UniProtKB:O43567|UniProtKB:Q86XS8|UniProtKB:Q8TEB7|UniProtKB:Q8WVZ7|UniProtKB:Q8WWF5|UniProtKB:Q9H6Y7	C	E3 ubiquitin-protein ligase RNF128	RNF128	protein	taxon:9606	20260529	GO_Central		
UniProtKB	Q8TEB7	RNF128	is_active_in	GO:0005770	GO_REF:0000033	IBA	MGI:MGI:1914139|PANTHER:PTN002735049	C	E3 ubiquitin-protein ligase RNF128	RNF128	protein	taxon:9606	20180328	GO_Central		
UniProtKB	Q8TEB7	RNF128	is_active_in	GO:0005783	GO_REF:0000033	IBA	MGI:MGI:1914139|MGI:MGI:2677436|PANTHER:PTN002735049|UniProtKB:Q8WVZ7	C	E3 ubiquitin-protein ligase RNF128	RNF128	protein	taxon:9606	20260529	GO_Central		
UniProtKB	Q8TEB7	RNF128	is_active_in	GO:0005794	GO_REF:0000033	IBA	MGI:MGI:1914139|PANTHER:PTN002735049	C	E3 ubiquitin-protein ligase RNF128	RNF128	protein	taxon:9606	20180328	GO_Central		
UniProtKB	Q8TEB7	RNF128	located_in	GO:0005737	GO_REF:0000044	IEA	UniProtKB-SubCell:SL-0086	C	E3 ubiquitin-protein ligase RNF128	RNF128	protein	taxon:9606	20260727	UniProt		
UniProtKB	Q8TEB7	RNF128	located_in	GO:0005737	PMID:18713730	EXP		C	E3 ubiquitin-protein ligase RNF128	RNF128	protein	taxon:9606	20250130	UniProt		
UniProtKB	Q8TEB7	RNF128	located_in	GO:0005737	PMID:22016387	EXP		C	E3 ubiquitin-protein ligase RNF128	RNF128	protein	taxon:9606	20250130	UniProt		
UniProtKB	Q8TEB7	RNF128	located_in	GO:0005737	PMID:38702781	EXP		C	E3 ubiquitin-protein ligase RNF128	RNF128	protein	taxon:9606	20250130	UniProt		
UniProtKB	Q8TEB7	RNF128	located_in	GO:0005770	GO_REF:0000107	IEA	UniProtKB:Q9D304|ensembl:ENSMUSP00000108649	C	E3 ubiquitin-protein ligase RNF128	RNF128	protein	taxon:9606	20260724	Ensembl		
UniProtKB	Q8TEB7	RNF128	located_in	GO:0005783	GO_REF:0000107	IEA	UniProtKB:Q9D304|ensembl:ENSMUSP00000108649	C	E3 ubiquitin-protein ligase RNF128	RNF128	protein	taxon:9606	20260724	Ensembl		
UniProtKB	Q8TEB7	RNF128	located_in	GO:0005794	GO_REF:0000107	IEA	UniProtKB:Q9D304|ensembl:ENSMUSP00000108649	C	E3 ubiquitin-protein ligase RNF128	RNF128	protein	taxon:9606	20260724	Ensembl		
UniProtKB	Q8TEB7	RNF128	located_in	GO:0005829	Reactome:R-HSA-5690196	TAS		C	E3 ubiquitin-protein ligase RNF128	RNF128	protein	taxon:9606	20160519	Reactome		
UniProtKB	Q8TEB7	RNF128	located_in	GO:0005829	Reactome:R-HSA-5690843	TAS		C	E3 ubiquitin-protein ligase RNF128	RNF128	protein	taxon:9606	20160519	Reactome		
UniProtKB	Q8TEB7	RNF128	located_in	GO:0005856	GO_REF:0000044	IEA	UniProtKB-SubCell:SL-0090	C	E3 ubiquitin-protein ligase RNF128	RNF128	protein	taxon:9606	20260727	UniProt		
UniProtKB	Q8TEB7	RNF128	located_in	GO:0012505	GO_REF:0000044	IEA	UniProtKB-SubCell:SL-0147	C	E3 ubiquitin-protein ligase RNF128	RNF128	protein	taxon:9606	20260727	UniProt		
UniProtKB	Q8TEB7	RNF128	located_in	GO:0048471	GO_REF:0000044	IEA	UniProtKB-SubCell:SL-0198	C	E3 ubiquitin-protein ligase RNF128	RNF128	protein	taxon:9606	20260727	UniProt		
UniProtKB	Q8TEB9	RHBDD1	NOT|involved_in	GO:2000254	GO_REF:0000024	ISS	UniProtKB:Q8BHC7	P	Rhomboid-related protein 4	RHBDD1|RHBDL4|HSD-50|HSD50	protein	taxon:9606	20120706	UniProt		
UniProtKB	Q8TEB9	RHBDD1	enables	GO:0004252	GO_REF:0000002	IEA	InterPro:IPR022764	F	Rhomboid-related protein 4	RHBDD1|RHBDL4|HSD-50|HSD50	protein	taxon:9606	20260727	InterPro		
UniProtKB	Q8TEB9	RHBDD1	enables	GO:0004252	GO_REF:0000033	IBA	PANTHER:PTN002453758|PomBase:SPCC790.03|UniProtKB:P09391|UniProtKB:Q8TEB9	F	Rhomboid-related protein 4	RHBDD1|RHBDL4|HSD-50|HSD50	protein	taxon:9606	20241121	GO_Central		
UniProtKB	Q8TEB9	RHBDD1	enables	GO:0005515	PMID:32296183	IPI	UniProtKB:O75396	F	Rhomboid-related protein 4	RHBDD1|RHBDL4|HSD-50|HSD50	protein	taxon:9606	20260725	IntAct		
UniProtKB	Q8TEB9	RHBDD1	enables	GO:0005515	PMID:32296183	IPI	UniProtKB:P04921	F	Rhomboid-related protein 4	RHBDD1|RHBDL4|HSD-50|HSD50	protein	taxon:9606	20260725	IntAct		
UniProtKB	Q8TEB9	RHBDD1	enables	GO:0005515	PMID:32296183	IPI	UniProtKB:Q15738	F	Rhomboid-related protein 4	RHBDD1|RHBDL4|HSD-50|HSD50	protein	taxon:9606	20260725	IntAct		
UniProtKB	Q8TEB9	RHBDD1	enables	GO:0005515	PMID:32296183	IPI	UniProtKB:Q59EV6	F	Rhomboid-related protein 4	RHBDD1|RHBDL4|HSD-50|HSD50	protein	taxon:9606	20260725	IntAct		
UniProtKB	Q8TEB9	RHBDD1	enables	GO:0005515	PMID:32296183	IPI	UniProtKB:Q69YG0	F	Rhomboid-related protein 4	RHBDD1|RHBDL4|HSD-50|HSD50	protein	taxon:9606	20260725	IntAct		
UniProtKB	Q8TEB9	RHBDD1	enables	GO:0005515	PMID:32296183	IPI	UniProtKB:Q7L5N7	F	Rhomboid-related protein 4	RHBDD1|RHBDL4|HSD-50|HSD50	protein	taxon:9606	20260725	IntAct		
UniProtKB	Q8TEB9	RHBDD1	enables	GO:0005515	PMID:32296183	IPI	UniProtKB:Q8N2U9	F	Rhomboid-related protein 4	RHBDD1|RHBDL4|HSD-50|HSD50	protein	taxon:9606	20260725	IntAct		
UniProtKB	Q8TEB9	RHBDD1	enables	GO:0005515	PMID:32296183	IPI	UniProtKB:Q8N661	F	Rhomboid-related protein 4	RHBDD1|RHBDL4|HSD-50|HSD50	protein	taxon:9606	20260725	IntAct		
UniProtKB	Q8TEB9	RHBDD1	enables	GO:0005515	PMID:32296183	IPI	UniProtKB:Q96BA8	F	Rhomboid-related protein 4	RHBDD1|RHBDL4|HSD-50|HSD50	protein	taxon:9606	20260725	IntAct		
UniProtKB	Q8TEB9	RHBDD1	enables	GO:0005515	PMID:32296183	IPI	UniProtKB:Q96CS7	F	Rhomboid-related protein 4	RHBDD1|RHBDL4|HSD-50|HSD50	protein	taxon:9606	20260725	IntAct		
UniProtKB	Q8TEB9	RHBDD1	enables	GO:0005515	PMID:32296183	IPI	UniProtKB:Q96DZ9-2	F	Rhomboid-related protein 4	RHBDD1|RHBDL4|HSD-50|HSD50	protein	taxon:9606	20260725	IntAct		
UniProtKB	Q8TEB9	RHBDD1	enables	GO:0005515	PMID:32296183	IPI	UniProtKB:Q99675	F	Rhomboid-related protein 4	RHBDD1|RHBDL4|HSD-50|HSD50	protein	taxon:9606	20260725	IntAct		
UniProtKB	Q8TEB9	RHBDD1	enables	GO:0005515	PMID:32296183	IPI	UniProtKB:Q99942	F	Rhomboid-related protein 4	RHBDD1|RHBDL4|HSD-50|HSD50	protein	taxon:9606	20260725	IntAct		
UniProtKB	Q8TEB9	RHBDD1	enables	GO:0005515	PMID:33961781	IPI	UniProtKB:Q99942	F	Rhomboid-related protein 4	RHBDD1|RHBDL4|HSD-50|HSD50	protein	taxon:9606	20260725	IntAct		
UniProtKB	Q8TEB9	RHBDD1	enables	GO:0008233	GO_REF:0000107	IEA	UniProtKB:Q8BHC7|ensembl:ENSMUSP00000027322	F	Rhomboid-related protein 4	RHBDD1|RHBDL4|HSD-50|HSD50	protein	taxon:9606	20260724	Ensembl		
UniProtKB	Q8TEB9	RHBDD1	enables	GO:0008233	GO_REF:0000117	IEA	ARBA:ARBA00027408	F	Rhomboid-related protein 4	RHBDD1|RHBDL4|HSD-50|HSD50	protein	taxon:9606	20260727	UniProt		
UniProtKB	Q8TEB9	RHBDD1	involved_in	GO:0010954	GO_REF:0000024	ISS	UniProtKB:Q8BHC7	P	Rhomboid-related protein 4	RHBDD1|RHBDL4|HSD-50|HSD50	protein	taxon:9606	20120723	UniProt		
UniProtKB	Q8TEB9	RHBDD1	involved_in	GO:0010954	GO_REF:0000107	IEA	UniProtKB:Q8BHC7|ensembl:ENSMUSP00000027322	P	Rhomboid-related protein 4	RHBDD1|RHBDL4|HSD-50|HSD50	protein	taxon:9606	20260724	Ensembl		
UniProtKB	Q8TEB9	RHBDD1	involved_in	GO:0030970	GO_REF:0000107	IEA	UniProtKB:Q8BHC7|ensembl:ENSMUSP00000027322	P	Rhomboid-related protein 4	RHBDD1|RHBDL4|HSD-50|HSD50	protein	taxon:9606	20260724	Ensembl		
UniProtKB	Q8TEB9	RHBDD1	involved_in	GO:0031293	GO_REF:0000024	ISS	UniProtKB:Q8BHC7	P	Rhomboid-related protein 4	RHBDD1|RHBDL4|HSD-50|HSD50	protein	taxon:9606	20120723	UniProt		
UniProtKB	Q8TEB9	RHBDD1	involved_in	GO:0031293	GO_REF:0000107	IEA	UniProtKB:Q8BHC7|ensembl:ENSMUSP00000027322	P	Rhomboid-related protein 4	RHBDD1|RHBDL4|HSD-50|HSD50	protein	taxon:9606	20260724	Ensembl		
UniProtKB	Q8TEB9	RHBDD1	involved_in	GO:0033619	GO_REF:0000024	ISS	UniProtKB:Q8BHC7	P	Rhomboid-related protein 4	RHBDD1|RHBDL4|HSD-50|HSD50	protein	taxon:9606	20260114	ParkinsonsUK-UCL		
UniProtKB	Q8TEB9	RHBDD1	involved_in	GO:0033619	GO_REF:0000107	IEA	UniProtKB:Q8BHC7|ensembl:ENSMUSP00000027322	P	Rhomboid-related protein 4	RHBDD1|RHBDL4|HSD-50|HSD50	protein	taxon:9606	20260724	Ensembl		
UniProtKB	Q8TEB9	RHBDD1	involved_in	GO:0033619	GO_REF:0000117	IEA	ARBA:ARBA00084553	P	Rhomboid-related protein 4	RHBDD1|RHBDL4|HSD-50|HSD50	protein	taxon:9606	20260727	UniProt		
UniProtKB	Q8TEB9	RHBDD1	involved_in	GO:0034620	GO_REF:0000024	ISS	UniProtKB:Q8BHC7	P	Rhomboid-related protein 4	RHBDD1|RHBDL4|HSD-50|HSD50	protein	taxon:9606	20120723	UniProt		
UniProtKB	Q8TEB9	RHBDD1	involved_in	GO:0034620	GO_REF:0000033	IBA	MGI:MGI:1924117|PANTHER:PTN008678216|UniProtKB:Q8TEB9	P	Rhomboid-related protein 4	RHBDD1|RHBDL4|HSD-50|HSD50	protein	taxon:9606	20190110	GO_Central		
UniProtKB	Q8TEB9	RHBDD1	involved_in	GO:0034620	GO_REF:0000107	IEA	UniProtKB:Q8BHC7|ensembl:ENSMUSP00000027322	P	Rhomboid-related protein 4	RHBDD1|RHBDL4|HSD-50|HSD50	protein	taxon:9606	20260724	Ensembl		
UniProtKB	Q8TEB9	RHBDD1	involved_in	GO:0034620	GO_REF:0000117	IEA	ARBA:ARBA00091991	P	Rhomboid-related protein 4	RHBDD1|RHBDL4|HSD-50|HSD50	protein	taxon:9606	20260727	UniProt		
UniProtKB	Q8TEB9	RHBDD1	involved_in	GO:0034620	PMID:22795130	IEP		P	Rhomboid-related protein 4	RHBDD1|RHBDL4|HSD-50|HSD50	protein	taxon:9606	20150512	ParkinsonsUK-UCL		
UniProtKB	Q8TEB9	RHBDD1	involved_in	GO:0034644	GO_REF:0000024	ISS	UniProtKB:Q8BHC7	P	Rhomboid-related protein 4	RHBDD1|RHBDL4|HSD-50|HSD50	protein	taxon:9606	20120706	UniProt		
UniProtKB	Q8TEB9	RHBDD1	involved_in	GO:0034644	GO_REF:0000107	IEA	UniProtKB:Q8BHC7|ensembl:ENSMUSP00000027322	P	Rhomboid-related protein 4	RHBDD1|RHBDL4|HSD-50|HSD50	protein	taxon:9606	20260724	Ensembl		
UniProtKB	Q8TEB9	RHBDD1	involved_in	GO:0036503	GO_REF:0000024	ISS	UniProtKB:Q8BHC7	P	Rhomboid-related protein 4	RHBDD1|RHBDL4|HSD-50|HSD50	protein	taxon:9606	20150529	UniProt		
UniProtKB	Q8TEB9	RHBDD1	involved_in	GO:0036503	GO_REF:0000107	IEA	UniProtKB:Q8BHC7|ensembl:ENSMUSP00000027322	P	Rhomboid-related protein 4	RHBDD1|RHBDL4|HSD-50|HSD50	protein	taxon:9606	20260724	Ensembl		
UniProtKB	Q8TEB9	RHBDD1	involved_in	GO:0043066	GO_REF:0000024	ISS	UniProtKB:Q8BHC7	P	Rhomboid-related protein 4	RHBDD1|RHBDL4|HSD-50|HSD50	protein	taxon:9606	20120706	UniProt		
UniProtKB	Q8TEB9	RHBDD1	involved_in	GO:0043066	GO_REF:0000033	IBA	MGI:MGI:1924117|PANTHER:PTN008678216|UniProtKB:Q8TEB9	P	Rhomboid-related protein 4	RHBDD1|RHBDL4|HSD-50|HSD50	protein	taxon:9606	20241121	GO_Central		
UniProtKB	Q8TEB9	RHBDD1	involved_in	GO:0043066	GO_REF:0000107	IEA	UniProtKB:Q8BHC7|ensembl:ENSMUSP00000027322	P	Rhomboid-related protein 4	RHBDD1|RHBDL4|HSD-50|HSD50	protein	taxon:9606	20260724	Ensembl		
UniProtKB	Q8TEB9	RHBDD1	involved_in	GO:0043066	GO_REF:0000117	IEA	ARBA:ARBA00027746	P	Rhomboid-related protein 4	RHBDD1|RHBDL4|HSD-50|HSD50	protein	taxon:9606	20260727	UniProt		
UniProtKB	Q8TEB9	RHBDD1	involved_in	GO:0043687	GO_REF:0000024	ISS	UniProtKB:Q8BHC7	P	Rhomboid-related protein 4	RHBDD1|RHBDL4|HSD-50|HSD50	protein	taxon:9606	20120723	UniProt		
UniProtKB	Q8TEB9	RHBDD1	involved_in	GO:0043687	GO_REF:0000107	IEA	UniProtKB:Q8BHC7|ensembl:ENSMUSP00000027322	P	Rhomboid-related protein 4	RHBDD1|RHBDL4|HSD-50|HSD50	protein	taxon:9606	20260724	Ensembl		
UniProtKB	Q8TEB9	RHBDD1	involved_in	GO:0048515	GO_REF:0000024	ISS	UniProtKB:Q8BHC7	P	Rhomboid-related protein 4	RHBDD1|RHBDL4|HSD-50|HSD50	protein	taxon:9606	20120706	UniProt		
UniProtKB	Q8TEB9	RHBDD1	involved_in	GO:0048515	GO_REF:0000107	IEA	UniProtKB:Q8BHC7|ensembl:ENSMUSP00000027322	P	Rhomboid-related protein 4	RHBDD1|RHBDL4|HSD-50|HSD50	protein	taxon:9606	20260724	Ensembl		
UniProtKB	Q8TEB9	RHBDD1	involved_in	GO:0051247	GO_REF:0000117	IEA	ARBA:ARBA00028881	P	Rhomboid-related protein 4	RHBDD1|RHBDL4|HSD-50|HSD50	protein	taxon:9606	20260727	UniProt		
UniProtKB	Q8TEB9	RHBDD1	is_active_in	GO:0005783	GO_REF:0000033	IBA	MGI:MGI:1924117|PANTHER:PTN008678216|UniProtKB:Q8TEB9	C	Rhomboid-related protein 4	RHBDD1|RHBDL4|HSD-50|HSD50	protein	taxon:9606	20230112	GO_Central		
UniProtKB	Q8TEB9	RHBDD1	located_in	GO:0005783	GO_REF:0000052	IDA		C	Rhomboid-related protein 4	RHBDD1|RHBDL4|HSD-50|HSD50	protein	taxon:9606	20251115	HPA		
UniProtKB	Q8TEB9	RHBDD1	located_in	GO:0005783	GO_REF:0000117	IEA	ARBA:ARBA00028672	C	Rhomboid-related protein 4	RHBDD1|RHBDL4|HSD-50|HSD50	protein	taxon:9606	20260727	UniProt		
UniProtKB	Q8TEB9	RHBDD1	located_in	GO:0005783	PMID:22795130	IDA		C	Rhomboid-related protein 4	RHBDD1|RHBDL4|HSD-50|HSD50	protein	taxon:9606	20150512	ParkinsonsUK-UCL		
UniProtKB	Q8TEB9	RHBDD1	located_in	GO:0005789	GO_REF:0000024	ISS	UniProtKB:Q8BHC7	C	Rhomboid-related protein 4	RHBDD1|RHBDL4|HSD-50|HSD50	protein	taxon:9606	20120723	UniProt		
UniProtKB	Q8TEB9	RHBDD1	located_in	GO:0005789	GO_REF:0000044	IEA	UniProtKB-SubCell:SL-0097	C	Rhomboid-related protein 4	RHBDD1|RHBDL4|HSD-50|HSD50	protein	taxon:9606	20260727	UniProt		
UniProtKB	Q8TEB9	RHBDD1	located_in	GO:0005789	GO_REF:0000107	IEA	UniProtKB:Q8BHC7|ensembl:ENSMUSP00000027322	C	Rhomboid-related protein 4	RHBDD1|RHBDL4|HSD-50|HSD50	protein	taxon:9606	20260724	Ensembl		
UniProtKB	Q8TEB9	RHBDD1	located_in	GO:0016020	GO_REF:0000002	IEA	InterPro:IPR022764	C	Rhomboid-related protein 4	RHBDD1|RHBDL4|HSD-50|HSD50	protein	taxon:9606	20260727	InterPro		
UniProtKB	Q8TEB9	RHBDD1	located_in	GO:0031966	GO_REF:0000044	IEA	UniProtKB-SubCell:SL-0171	C	Rhomboid-related protein 4	RHBDD1|RHBDL4|HSD-50|HSD50	protein	taxon:9606	20260727	UniProt		
UniProtKB	Q8TEB9	RHBDD1	located_in	GO:0044322	GO_REF:0000024	ISS	UniProtKB:Q8BHC7	C	Rhomboid-related protein 4	RHBDD1|RHBDL4|HSD-50|HSD50	protein	taxon:9606	20120723	UniProt		
UniProtKB	Q8TEB9	RHBDD1	located_in	GO:0044322	GO_REF:0000107	IEA	UniProtKB:Q8BHC7|ensembl:ENSMUSP00000027322	C	Rhomboid-related protein 4	RHBDD1|RHBDL4|HSD-50|HSD50	protein	taxon:9606	20260724	Ensembl		
UniProtKB	Q8TEC5	SH3RF2	enables	GO:0005515	PMID:19389623	IPI	UniProtKB:P62136	F	E3 ubiquitin-protein ligase SH3RF2	SH3RF2|POSH3|POSHER|PPP1R39|RNF158	protein	taxon:9606	20260725	IntAct		
UniProtKB	Q8TEC5	SH3RF2	enables	GO:0005515	PMID:19945436	IPI	UniProtKB:P62139	F	E3 ubiquitin-protein ligase SH3RF2	SH3RF2|POSH3|POSHER|PPP1R39|RNF158	protein	taxon:9606	20110106	UniProt		
UniProtKB	Q8TEC5	SH3RF2	enables	GO:0005515	PMID:22321011	IPI	UniProtKB:P62136	F	E3 ubiquitin-protein ligase SH3RF2	SH3RF2|POSH3|POSHER|PPP1R39|RNF158	protein	taxon:9606	20260725	IntAct		
UniProtKB	Q8TEC5	SH3RF2	enables	GO:0005515	PMID:24130170	IPI	UniProtKB:O96013|UniProtKB:P19438	F	E3 ubiquitin-protein ligase SH3RF2	SH3RF2|POSH3|POSHER|PPP1R39|RNF158	protein	taxon:9606	20180523	UniProt		
UniProtKB	Q8TEC5	SH3RF2	enables	GO:0005515	PMID:25416956	IPI	UniProtKB:Q8N9N5	F	E3 ubiquitin-protein ligase SH3RF2	SH3RF2|POSH3|POSHER|PPP1R39|RNF158	protein	taxon:9606	20260725	IntAct		
UniProtKB	Q8TEC5	SH3RF2	enables	GO:0005515	PMID:31515488	IPI	UniProtKB:Q08379	F	E3 ubiquitin-protein ligase SH3RF2	SH3RF2|POSH3|POSHER|PPP1R39|RNF158	protein	taxon:9606	20260725	IntAct		
UniProtKB	Q8TEC5	SH3RF2	enables	GO:0005515	PMID:31515488	IPI	UniProtKB:Q5JR59-3	F	E3 ubiquitin-protein ligase SH3RF2	SH3RF2|POSH3|POSHER|PPP1R39|RNF158	protein	taxon:9606	20260725	IntAct		
UniProtKB	Q8TEC5	SH3RF2	enables	GO:0005515	PMID:31515488	IPI	UniProtKB:Q9Y2J4	F	E3 ubiquitin-protein ligase SH3RF2	SH3RF2|POSH3|POSHER|PPP1R39|RNF158	protein	taxon:9606	20260725	IntAct		
UniProtKB	Q8TEC5	SH3RF2	enables	GO:0005515	PMID:32296183	IPI	UniProtKB:A5D8V6	F	E3 ubiquitin-protein ligase SH3RF2	SH3RF2|POSH3|POSHER|PPP1R39|RNF158	protein	taxon:9606	20260725	IntAct		
UniProtKB	Q8TEC5	SH3RF2	enables	GO:0005515	PMID:32296183	IPI	UniProtKB:A8MQ03	F	E3 ubiquitin-protein ligase SH3RF2	SH3RF2|POSH3|POSHER|PPP1R39|RNF158	protein	taxon:9606	20260725	IntAct		
UniProtKB	Q8TEC5	SH3RF2	enables	GO:0005515	PMID:32296183	IPI	UniProtKB:O43281-2	F	E3 ubiquitin-protein ligase SH3RF2	SH3RF2|POSH3|POSHER|PPP1R39|RNF158	protein	taxon:9606	20260725	IntAct		
UniProtKB	Q8TEC5	SH3RF2	enables	GO:0005515	PMID:32296183	IPI	UniProtKB:O95429	F	E3 ubiquitin-protein ligase SH3RF2	SH3RF2|POSH3|POSHER|PPP1R39|RNF158	protein	taxon:9606	20260725	IntAct		
UniProtKB	Q8TEC5	SH3RF2	enables	GO:0005515	PMID:32296183	IPI	UniProtKB:Q08379	F	E3 ubiquitin-protein ligase SH3RF2	SH3RF2|POSH3|POSHER|PPP1R39|RNF158	protein	taxon:9606	20260725	IntAct		
UniProtKB	Q8TEC5	SH3RF2	enables	GO:0005515	PMID:32296183	IPI	UniProtKB:Q5JR59-3	F	E3 ubiquitin-protein ligase SH3RF2	SH3RF2|POSH3|POSHER|PPP1R39|RNF158	protein	taxon:9606	20260725	IntAct		
UniProtKB	Q8TEC5	SH3RF2	enables	GO:0005515	PMID:32296183	IPI	UniProtKB:Q68D86	F	E3 ubiquitin-protein ligase SH3RF2	SH3RF2|POSH3|POSHER|PPP1R39|RNF158	protein	taxon:9606	20260725	IntAct		
UniProtKB	Q8TEC5	SH3RF2	enables	GO:0005515	PMID:32296183	IPI	UniProtKB:Q9HC98-4	F	E3 ubiquitin-protein ligase SH3RF2	SH3RF2|POSH3|POSHER|PPP1R39|RNF158	protein	taxon:9606	20260725	IntAct		
UniProtKB	Q8TEC5	SH3RF2	enables	GO:0005515	PMID:32296183	IPI	UniProtKB:Q9ULX6	F	E3 ubiquitin-protein ligase SH3RF2	SH3RF2|POSH3|POSHER|PPP1R39|RNF158	protein	taxon:9606	20260725	IntAct		
UniProtKB	Q8TEC5	SH3RF2	enables	GO:0005515	PMID:32296183	IPI	UniProtKB:Q9Y2J4	F	E3 ubiquitin-protein ligase SH3RF2	SH3RF2|POSH3|POSHER|PPP1R39|RNF158	protein	taxon:9606	20260725	IntAct		
UniProtKB	Q8TEC5	SH3RF2	enables	GO:0008157	GO_REF:0000033	IBA	PANTHER:PTN000070292|UniProtKB:Q8TEC5	F	E3 ubiquitin-protein ligase SH3RF2	SH3RF2|POSH3|POSHER|PPP1R39|RNF158	protein	taxon:9606	20180118	GO_Central		
UniProtKB	Q8TEC5	SH3RF2	enables	GO:0008157	PMID:19945436	IDA		F	E3 ubiquitin-protein ligase SH3RF2	SH3RF2|POSH3|POSHER|PPP1R39|RNF158	protein	taxon:9606	20110106	UniProt		
UniProtKB	Q8TEC5	SH3RF2	enables	GO:0019902	PMID:19389623	IDA		F	E3 ubiquitin-protein ligase SH3RF2	SH3RF2|POSH3|POSHER|PPP1R39|RNF158	protein	taxon:9606	20111103	UniProt		
UniProtKB	Q8TEC5	SH3RF2	enables	GO:0061630	GO_REF:0000003	IEA	EC:2.3.2.27	F	E3 ubiquitin-protein ligase SH3RF2	SH3RF2|POSH3|POSHER|PPP1R39|RNF158	protein	taxon:9606	20260727	UniProt		
UniProtKB	Q8TEC5	SH3RF2	enables	GO:0061630	GO_REF:0000033	IBA	FB:FBgn0040294|PANTHER:PTN000070286|UniProtKB:Q7Z6J0|UniProtKB:Q8TEC5|UniProtKB:Q8TEJ3	F	E3 ubiquitin-protein ligase SH3RF2	SH3RF2|POSH3|POSHER|PPP1R39|RNF158	protein	taxon:9606	20210820	GO_Central		
UniProtKB	Q8TEC5	SH3RF2	enables	GO:0061630	GO_REF:0000117	IEA	ARBA:ARBA00028366	F	E3 ubiquitin-protein ligase SH3RF2	SH3RF2|POSH3|POSHER|PPP1R39|RNF158	protein	taxon:9606	20260727	UniProt		
UniProtKB	Q8TEC5	SH3RF2	enables	GO:0061630	PMID:24130170	IMP		F	E3 ubiquitin-protein ligase SH3RF2	SH3RF2|POSH3|POSHER|PPP1R39|RNF158	protein	taxon:9606	20180529	UniProt		
UniProtKB	Q8TEC5	SH3RF2	involved_in	GO:0016567	GO_REF:0000041	IEA	UniPathway:UPA00143	P	E3 ubiquitin-protein ligase SH3RF2	SH3RF2|POSH3|POSHER|PPP1R39|RNF158	protein	taxon:9606	20260227	UniProt		
UniProtKB	Q8TEC5	SH3RF2	involved_in	GO:0030335	PMID:24130170	IMP		P	E3 ubiquitin-protein ligase SH3RF2	SH3RF2|POSH3|POSHER|PPP1R39|RNF158	protein	taxon:9606	20180529	UniProt		
UniProtKB	Q8TEC5	SH3RF2	involved_in	GO:0031397	PMID:24130170	IMP		P	E3 ubiquitin-protein ligase SH3RF2	SH3RF2|POSH3|POSHER|PPP1R39|RNF158	protein	taxon:9606	20180529	UniProt		
UniProtKB	Q8TEC5	SH3RF2	involved_in	GO:0032436	GO_REF:0000107	IEA	UniProtKB:Q498M5|ensembl:ENSRNOP00000025409	P	E3 ubiquitin-protein ligase SH3RF2	SH3RF2|POSH3|POSHER|PPP1R39|RNF158	protein	taxon:9606	20260724	Ensembl		
UniProtKB	Q8TEC5	SH3RF2	involved_in	GO:0032436	GO_REF:0000117	IEA	ARBA:ARBA00084330	P	E3 ubiquitin-protein ligase SH3RF2	SH3RF2|POSH3|POSHER|PPP1R39|RNF158	protein	taxon:9606	20260727	UniProt		
UniProtKB	Q8TEC5	SH3RF2	involved_in	GO:0032436	PMID:22128169	IMP		P	E3 ubiquitin-protein ligase SH3RF2	SH3RF2|POSH3|POSHER|PPP1R39|RNF158	protein	taxon:9606	20180529	UniProt		
UniProtKB	Q8TEC5	SH3RF2	involved_in	GO:0043066	GO_REF:0000024	ISS	UniProtKB:Q498M5	P	E3 ubiquitin-protein ligase SH3RF2	SH3RF2|POSH3|POSHER|PPP1R39|RNF158	protein	taxon:9606	20180529	UniProt		
UniProtKB	Q8TEC5	SH3RF2	involved_in	GO:0043066	GO_REF:0000033	IBA	FB:FBgn0040294|PANTHER:PTN000070286|RGD:1308415|UniProtKB:Q7Z6J0|UniProtKB:Q8TEC5	P	E3 ubiquitin-protein ligase SH3RF2	SH3RF2|POSH3|POSHER|PPP1R39|RNF158	protein	taxon:9606	20250821	GO_Central		
UniProtKB	Q8TEC5	SH3RF2	involved_in	GO:0043066	GO_REF:0000107	IEA	UniProtKB:Q498M5|ensembl:ENSRNOP00000025409	P	E3 ubiquitin-protein ligase SH3RF2	SH3RF2|POSH3|POSHER|PPP1R39|RNF158	protein	taxon:9606	20260724	Ensembl		
UniProtKB	Q8TEC5	SH3RF2	involved_in	GO:0043066	GO_REF:0000117	IEA	ARBA:ARBA00027746	P	E3 ubiquitin-protein ligase SH3RF2	SH3RF2|POSH3|POSHER|PPP1R39|RNF158	protein	taxon:9606	20260727	UniProt		
UniProtKB	Q8TEC5	SH3RF2	involved_in	GO:0043066	PMID:24130170	IMP		P	E3 ubiquitin-protein ligase SH3RF2	SH3RF2|POSH3|POSHER|PPP1R39|RNF158	protein	taxon:9606	20180529	UniProt		
UniProtKB	Q8TEC5	SH3RF2	involved_in	GO:0046328	GO_REF:0000117	IEA	ARBA:ARBA00093150	P	E3 ubiquitin-protein ligase SH3RF2	SH3RF2|POSH3|POSHER|PPP1R39|RNF158	protein	taxon:9606	20260727	UniProt		
UniProtKB	Q8TEC5	SH3RF2	involved_in	GO:0046329	GO_REF:0000024	ISS	UniProtKB:Q498M5	P	E3 ubiquitin-protein ligase SH3RF2	SH3RF2|POSH3|POSHER|PPP1R39|RNF158	protein	taxon:9606	20180529	UniProt		
UniProtKB	Q8TEC5	SH3RF2	involved_in	GO:0046329	GO_REF:0000107	IEA	UniProtKB:Q498M5|ensembl:ENSRNOP00000025409	P	E3 ubiquitin-protein ligase SH3RF2	SH3RF2|POSH3|POSHER|PPP1R39|RNF158	protein	taxon:9606	20260724	Ensembl		
UniProtKB	Q8TEC5	SH3RF2	involved_in	GO:0046330	GO_REF:0000033	IBA	MGI:MGI:1913066|PANTHER:PTN000070286|UniProtKB:Q8TEC5|UniProtKB:Q8TEJ3	P	E3 ubiquitin-protein ligase SH3RF2	SH3RF2|POSH3|POSHER|PPP1R39|RNF158	protein	taxon:9606	20210820	GO_Central		
UniProtKB	Q8TEC5	SH3RF2	involved_in	GO:0046330	PMID:24130170	IMP		P	E3 ubiquitin-protein ligase SH3RF2	SH3RF2|POSH3|POSHER|PPP1R39|RNF158	protein	taxon:9606	20180529	UniProt		
UniProtKB	Q8TEC5	SH3RF2	involved_in	GO:0051865	GO_REF:0000117	IEA	ARBA:ARBA00089741	P	E3 ubiquitin-protein ligase SH3RF2	SH3RF2|POSH3|POSHER|PPP1R39|RNF158	protein	taxon:9606	20260727	UniProt		
UniProtKB	Q8TEC5	SH3RF2	involved_in	GO:0051865	PMID:24130170	IMP		P	E3 ubiquitin-protein ligase SH3RF2	SH3RF2|POSH3|POSHER|PPP1R39|RNF158	protein	taxon:9606	20180529	UniProt		
UniProtKB	Q8TEC5	SH3RF2	is_active_in	GO:0005654	GO_REF:0000033	IBA	PANTHER:PTN000070292|UniProtKB:Q8TEC5	C	E3 ubiquitin-protein ligase SH3RF2	SH3RF2|POSH3|POSHER|PPP1R39|RNF158	protein	taxon:9606	20180118	GO_Central		
UniProtKB	Q8TEC5	SH3RF2	located_in	GO:0005634	GO_REF:0000044	IEA	UniProtKB-SubCell:SL-0191	C	E3 ubiquitin-protein ligase SH3RF2	SH3RF2|POSH3|POSHER|PPP1R39|RNF158	protein	taxon:9606	20260727	UniProt		
UniProtKB	Q8TEC5	SH3RF2	located_in	GO:0005634	PMID:24130170	IDA		C	E3 ubiquitin-protein ligase SH3RF2	SH3RF2|POSH3|POSHER|PPP1R39|RNF158	protein	taxon:9606	20180523	UniProt		
UniProtKB	Q8TEC5	SH3RF2	located_in	GO:0005654	GO_REF:0000052	IDA		C	E3 ubiquitin-protein ligase SH3RF2	SH3RF2|POSH3|POSHER|PPP1R39|RNF158	protein	taxon:9606	20251115	HPA		
UniProtKB	Q8TED0	UTP15	enables	GO:0003723	PMID:22658674	HDA		F	U3 small nucleolar RNA-associated protein 15 homolog	UTP15	protein	taxon:9606	20140203	UniProt		
UniProtKB	Q8TED0	UTP15	enables	GO:0003723	PMID:22681889	HDA		F	U3 small nucleolar RNA-associated protein 15 homolog	UTP15	protein	taxon:9606	20140203	UniProt		
UniProtKB	Q8TED0	UTP15	enables	GO:0005515	PMID:22916032	IPI	UniProtKB:Q969X6	F	U3 small nucleolar RNA-associated protein 15 homolog	UTP15	protein	taxon:9606	20260725	IntAct		
UniProtKB	Q8TED0	UTP15	enables	GO:0005515	PMID:24219289	IPI	UniProtKB:Q15061	F	U3 small nucleolar RNA-associated protein 15 homolog	UTP15	protein	taxon:9606	20260725	IntAct		
UniProtKB	Q8TED0	UTP15	enables	GO:0005515	PMID:24219289	IPI	UniProtKB:Q969X6	F	U3 small nucleolar RNA-associated protein 15 homolog	UTP15	protein	taxon:9606	20160129	UniProt		
UniProtKB	Q8TED0	UTP15	enables	GO:0005515	PMID:24219289	IPI	UniProtKB:Q969X6	F	U3 small nucleolar RNA-associated protein 15 homolog	UTP15	protein	taxon:9606	20260725	IntAct		
UniProtKB	Q8TED0	UTP15	enables	GO:0005515	PMID:28514442	IPI	UniProtKB:Q969X6	F	U3 small nucleolar RNA-associated protein 15 homolog	UTP15	protein	taxon:9606	20260725	IntAct		
UniProtKB	Q8TED0	UTP15	enables	GO:0005515	PMID:33961781	IPI	UniProtKB:Q15061	F	U3 small nucleolar RNA-associated protein 15 homolog	UTP15	protein	taxon:9606	20260725	IntAct		
UniProtKB	Q8TED0	UTP15	enables	GO:0005515	PMID:33961781	IPI	UniProtKB:Q969X6	F	U3 small nucleolar RNA-associated protein 15 homolog	UTP15	protein	taxon:9606	20260725	IntAct		
UniProtKB	Q8TED0	UTP15	enables	GO:0005515	PMID:40205054	IPI	UniProtKB:Q969X6	F	U3 small nucleolar RNA-associated protein 15 homolog	UTP15	protein	taxon:9606	20260725	IntAct		
UniProtKB	Q8TED0	UTP15	involved_in	GO:0006364	GO_REF:0000002	IEA	InterPro:IPR018983	P	U3 small nucleolar RNA-associated protein 15 homolog	UTP15	protein	taxon:9606	20260727	InterPro		
UniProtKB	Q8TED0	UTP15	involved_in	GO:0006364	GO_REF:0000033	IBA	AGI_LocusCode:AT2G47990|PANTHER:PTN000460500|SGD:S000004699	P	U3 small nucleolar RNA-associated protein 15 homolog	UTP15	protein	taxon:9606	20190307	GO_Central		
UniProtKB	Q8TED0	UTP15	involved_in	GO:0030490	PMID:22916032	NAS		P	U3 small nucleolar RNA-associated protein 15 homolog	UTP15	protein	taxon:9606	20240902	ComplexPortal		
UniProtKB	Q8TED0	UTP15	involved_in	GO:0030490	PMID:34516797	NAS		P	U3 small nucleolar RNA-associated protein 15 homolog	UTP15	protein	taxon:9606	20251229	ComplexPortal		
UniProtKB	Q8TED0	UTP15	involved_in	GO:0042274	PMID:34516797	IDA		P	U3 small nucleolar RNA-associated protein 15 homolog	UTP15	protein	taxon:9606	20230131	UniProt		
UniProtKB	Q8TED0	UTP15	involved_in	GO:0045943	GO_REF:0000033	IBA	PANTHER:PTN000460500|SGD:S000004699|UniProtKB:Q8TED0	P	U3 small nucleolar RNA-associated protein 15 homolog	UTP15	protein	taxon:9606	20190307	GO_Central		
UniProtKB	Q8TED0	UTP15	involved_in	GO:0045943	PMID:17699751	IMP		P	U3 small nucleolar RNA-associated protein 15 homolog	UTP15	protein	taxon:9606	20170224	UniProt		
UniProtKB	Q8TED0	UTP15	involved_in	GO:2000234	PMID:17699751	IMP		P	U3 small nucleolar RNA-associated protein 15 homolog	UTP15	protein	taxon:9606	20170224	UniProt		
UniProtKB	Q8TED0	UTP15	is_active_in	GO:0005730	GO_REF:0000033	IBA	AGI_LocusCode:AT2G47990|CGD:CAL0000175436|PANTHER:PTN000460500|SGD:S000004699|UniProtKB:Q8TED0	C	U3 small nucleolar RNA-associated protein 15 homolog	UTP15	protein	taxon:9606	20251219	GO_Central		
UniProtKB	Q8TED0	UTP15	located_in	GO:0001650	PMID:24219289	IDA		C	U3 small nucleolar RNA-associated protein 15 homolog	UTP15	protein	taxon:9606	20160129	UniProt		
UniProtKB	Q8TED0	UTP15	located_in	GO:0005654	Reactome:R-HSA-6791221	TAS		C	U3 small nucleolar RNA-associated protein 15 homolog	UTP15	protein	taxon:9606	20150815	Reactome		
UniProtKB	Q8TED0	UTP15	located_in	GO:0005654	Reactome:R-HSA-6791222	TAS		C	U3 small nucleolar RNA-associated protein 15 homolog	UTP15	protein	taxon:9606	20150815	Reactome		
UniProtKB	Q8TED0	UTP15	located_in	GO:0005654	Reactome:R-HSA-6791227	TAS		C	U3 small nucleolar RNA-associated protein 15 homolog	UTP15	protein	taxon:9606	20150815	Reactome		
UniProtKB	Q8TED0	UTP15	located_in	GO:0005654	Reactome:R-HSA-6791228	TAS		C	U3 small nucleolar RNA-associated protein 15 homolog	UTP15	protein	taxon:9606	20150815	Reactome		
UniProtKB	Q8TED0	UTP15	located_in	GO:0005730	GO_REF:0000002	IEA	InterPro:IPR018983	C	U3 small nucleolar RNA-associated protein 15 homolog	UTP15	protein	taxon:9606	20260727	InterPro		
UniProtKB	Q8TED0	UTP15	located_in	GO:0005730	GO_REF:0000044	IEA	UniProtKB-SubCell:SL-0188	C	U3 small nucleolar RNA-associated protein 15 homolog	UTP15	protein	taxon:9606	20260727	UniProt		
UniProtKB	Q8TED0	UTP15	located_in	GO:0005730	GO_REF:0000052	IDA		C	U3 small nucleolar RNA-associated protein 15 homolog	UTP15	protein	taxon:9606	20251115	HPA		
UniProtKB	Q8TED0	UTP15	located_in	GO:0005730	PMID:24219289	IDA		C	U3 small nucleolar RNA-associated protein 15 homolog	UTP15	protein	taxon:9606	20160129	UniProt		
UniProtKB	Q8TED0	UTP15	located_in	GO:0005730	PMID:34516797	NAS		C	U3 small nucleolar RNA-associated protein 15 homolog	UTP15	protein	taxon:9606	20251229	ComplexPortal		
UniProtKB	Q8TED0	UTP15	located_in	GO:0005737	GO_REF:0000054	IDA		C	U3 small nucleolar RNA-associated protein 15 homolog	UTP15	protein	taxon:9606	20100607	LIFEdb		
UniProtKB	Q8TED0	UTP15	part_of	GO:0032040	PMID:34516797	IDA		C	U3 small nucleolar RNA-associated protein 15 homolog	UTP15	protein	taxon:9606	20230131	UniProt		
UniProtKB	Q8TED0	UTP15	part_of	GO:0032040	PMID:34516797	NAS		C	U3 small nucleolar RNA-associated protein 15 homolog	UTP15	protein	taxon:9606	20251229	ComplexPortal		
UniProtKB	Q8TED0	UTP15	part_of	GO:0034455	PMID:22916032	NAS		C	U3 small nucleolar RNA-associated protein 15 homolog	UTP15	protein	taxon:9606	20240902	ComplexPortal		
UniProtKB	Q8TED1	GPX8	enables	GO:0003756	GO_REF:0000003	IEA	EC:5.3.4.1	F	Protein peroxidase GPX8	GPX8|UNQ847/PRO1785	protein	taxon:9606	20260727	UniProt		
UniProtKB	Q8TED1	GPX8	enables	GO:0004601	GO_REF:0000002	IEA	InterPro:IPR000889	F	Protein peroxidase GPX8	GPX8|UNQ847/PRO1785	protein	taxon:9606	20260727	InterPro		
UniProtKB	Q8TED1	GPX8	enables	GO:0004601	GO_REF:0000033	IBA	AGI_LocusCode:AT1G63460|FB:FBgn0035438|MGI:MGI:104767|MGI:MGI:104887|MGI:MGI:105102|MGI:MGI:106609|PANTHER:PTN000173826|RGD:2729|RGD:69226|RGD:727780|UniProtKB:P00435|UniProtKB:P07203|UniProtKB:P18283|UniProtKB:P22352|UniProtKB:P36968|UniProtKB:P36969|UniProtKB:Q6JAH6|UniProtKB:Q8I5T2|UniProtKB:Q8TED1|UniProtKB:Q96SL4|WB:WBGene00009165	F	Protein peroxidase GPX8	GPX8|UNQ847/PRO1785	protein	taxon:9606	20260528	GO_Central		
UniProtKB	Q8TED1	GPX8	enables	GO:0004601	GO_REF:0000117	IEA	ARBA:ARBA00028381	F	Protein peroxidase GPX8	GPX8|UNQ847/PRO1785	protein	taxon:9606	20260727	UniProt		
UniProtKB	Q8TED1	GPX8	enables	GO:0004601	PMID:21215271	EXP		F	Protein peroxidase GPX8	GPX8|UNQ847/PRO1785	protein	taxon:9606	20260222	Reactome		
UniProtKB	Q8TED1	GPX8	enables	GO:0004602	GO_REF:0000002	IEA	InterPro:IPR013376	F	Protein peroxidase GPX8	GPX8|UNQ847/PRO1785	protein	taxon:9606	20260727	InterPro		
UniProtKB	Q8TED1	GPX8	enables	GO:0005515	PMID:28514442	IPI	UniProtKB:O14556	F	Protein peroxidase GPX8	GPX8|UNQ847/PRO1785	protein	taxon:9606	20260725	IntAct		
UniProtKB	Q8TED1	GPX8	enables	GO:0005515	PMID:32296183	IPI	UniProtKB:A0PK00	F	Protein peroxidase GPX8	GPX8|UNQ847/PRO1785	protein	taxon:9606	20260725	IntAct		
UniProtKB	Q8TED1	GPX8	enables	GO:0005515	PMID:32296183	IPI	UniProtKB:A2A2V5	F	Protein peroxidase GPX8	GPX8|UNQ847/PRO1785	protein	taxon:9606	20260725	IntAct		
UniProtKB	Q8TED1	GPX8	enables	GO:0005515	PMID:32296183	IPI	UniProtKB:A2RU14	F	Protein peroxidase GPX8	GPX8|UNQ847/PRO1785	protein	taxon:9606	20260725	IntAct		
UniProtKB	Q8TED1	GPX8	enables	GO:0005515	PMID:32296183	IPI	UniProtKB:A5D903	F	Protein peroxidase GPX8	GPX8|UNQ847/PRO1785	protein	taxon:9606	20260725	IntAct		
UniProtKB	Q8TED1	GPX8	enables	GO:0005515	PMID:32296183	IPI	UniProtKB:A6NDP7	F	Protein peroxidase GPX8	GPX8|UNQ847/PRO1785	protein	taxon:9606	20260725	IntAct		
UniProtKB	Q8TED1	GPX8	enables	GO:0005515	PMID:32296183	IPI	UniProtKB:O00767	F	Protein peroxidase GPX8	GPX8|UNQ847/PRO1785	protein	taxon:9606	20260725	IntAct		
UniProtKB	Q8TED1	GPX8	enables	GO:0005515	PMID:32296183	IPI	UniProtKB:O14569	F	Protein peroxidase GPX8	GPX8|UNQ847/PRO1785	protein	taxon:9606	20260725	IntAct		
UniProtKB	Q8TED1	GPX8	enables	GO:0005515	PMID:32296183	IPI	UniProtKB:O14653	F	Protein peroxidase GPX8	GPX8|UNQ847/PRO1785	protein	taxon:9606	20260725	IntAct		
UniProtKB	Q8TED1	GPX8	enables	GO:0005515	PMID:32296183	IPI	UniProtKB:O14735	F	Protein peroxidase GPX8	GPX8|UNQ847/PRO1785	protein	taxon:9606	20260725	IntAct		
UniProtKB	Q8TED1	GPX8	enables	GO:0005515	PMID:32296183	IPI	UniProtKB:O14880	F	Protein peroxidase GPX8	GPX8|UNQ847/PRO1785	protein	taxon:9606	20260725	IntAct		
UniProtKB	Q8TED1	GPX8	enables	GO:0005515	PMID:32296183	IPI	UniProtKB:O15155	F	Protein peroxidase GPX8	GPX8|UNQ847/PRO1785	protein	taxon:9606	20260725	IntAct		
UniProtKB	Q8TED1	GPX8	enables	GO:0005515	PMID:32296183	IPI	UniProtKB:O43681	F	Protein peroxidase GPX8	GPX8|UNQ847/PRO1785	protein	taxon:9606	20260725	IntAct		
UniProtKB	Q8TED1	GPX8	enables	GO:0005515	PMID:32296183	IPI	UniProtKB:O43916	F	Protein peroxidase GPX8	GPX8|UNQ847/PRO1785	protein	taxon:9606	20260725	IntAct		
UniProtKB	Q8TED1	GPX8	enables	GO:0005515	PMID:32296183	IPI	UniProtKB:O60883	F	Protein peroxidase GPX8	GPX8|UNQ847/PRO1785	protein	taxon:9606	20260725	IntAct		
UniProtKB	Q8TED1	GPX8	enables	GO:0005515	PMID:32296183	IPI	UniProtKB:O75379	F	Protein peroxidase GPX8	GPX8|UNQ847/PRO1785	protein	taxon:9606	20260725	IntAct		
UniProtKB	Q8TED1	GPX8	enables	GO:0005515	PMID:32296183	IPI	UniProtKB:O75396	F	Protein peroxidase GPX8	GPX8|UNQ847/PRO1785	protein	taxon:9606	20260725	IntAct		
UniProtKB	Q8TED1	GPX8	enables	GO:0005515	PMID:32296183	IPI	UniProtKB:O75841	F	Protein peroxidase GPX8	GPX8|UNQ847/PRO1785	protein	taxon:9606	20260725	IntAct		
UniProtKB	Q8TED1	GPX8	enables	GO:0005515	PMID:32296183	IPI	UniProtKB:O95070	F	Protein peroxidase GPX8	GPX8|UNQ847/PRO1785	protein	taxon:9606	20260725	IntAct		
UniProtKB	Q8TED1	GPX8	enables	GO:0005515	PMID:32296183	IPI	UniProtKB:O95183	F	Protein peroxidase GPX8	GPX8|UNQ847/PRO1785	protein	taxon:9606	20260725	IntAct		
UniProtKB	Q8TED1	GPX8	enables	GO:0005515	PMID:32296183	IPI	UniProtKB:O95214	F	Protein peroxidase GPX8	GPX8|UNQ847/PRO1785	protein	taxon:9606	20260725	IntAct		
UniProtKB	Q8TED1	GPX8	enables	GO:0005515	PMID:32296183	IPI	UniProtKB:O95393	F	Protein peroxidase GPX8	GPX8|UNQ847/PRO1785	protein	taxon:9606	20260725	IntAct		
UniProtKB	Q8TED1	GPX8	enables	GO:0005515	PMID:32296183	IPI	UniProtKB:O95406	F	Protein peroxidase GPX8	GPX8|UNQ847/PRO1785	protein	taxon:9606	20260725	IntAct		
UniProtKB	Q8TED1	GPX8	enables	GO:0005515	PMID:32296183	IPI	UniProtKB:O95674	F	Protein peroxidase GPX8	GPX8|UNQ847/PRO1785	protein	taxon:9606	20260725	IntAct		
UniProtKB	Q8TED1	GPX8	enables	GO:0005515	PMID:32296183	IPI	UniProtKB:P02656	F	Protein peroxidase GPX8	GPX8|UNQ847/PRO1785	protein	taxon:9606	20260725	IntAct		
UniProtKB	Q8TED1	GPX8	enables	GO:0005515	PMID:32296183	IPI	UniProtKB:P02724	F	Protein peroxidase GPX8	GPX8|UNQ847/PRO1785	protein	taxon:9606	20260725	IntAct		
UniProtKB	Q8TED1	GPX8	enables	GO:0005515	PMID:32296183	IPI	UniProtKB:P02787	F	Protein peroxidase GPX8	GPX8|UNQ847/PRO1785	protein	taxon:9606	20260725	IntAct		
UniProtKB	Q8TED1	GPX8	enables	GO:0005515	PMID:32296183	IPI	UniProtKB:P05090	F	Protein peroxidase GPX8	GPX8|UNQ847/PRO1785	protein	taxon:9606	20260725	IntAct		
UniProtKB	Q8TED1	GPX8	enables	GO:0005515	PMID:32296183	IPI	UniProtKB:P07204	F	Protein peroxidase GPX8	GPX8|UNQ847/PRO1785	protein	taxon:9606	20260725	IntAct		
UniProtKB	Q8TED1	GPX8	enables	GO:0005515	PMID:32296183	IPI	UniProtKB:P07306	F	Protein peroxidase GPX8	GPX8|UNQ847/PRO1785	protein	taxon:9606	20260725	IntAct		
UniProtKB	Q8TED1	GPX8	enables	GO:0005515	PMID:32296183	IPI	UniProtKB:P09466	F	Protein peroxidase GPX8	GPX8|UNQ847/PRO1785	protein	taxon:9606	20260725	IntAct		
UniProtKB	Q8TED1	GPX8	enables	GO:0005515	PMID:32296183	IPI	UniProtKB:P11686	F	Protein peroxidase GPX8	GPX8|UNQ847/PRO1785	protein	taxon:9606	20260725	IntAct		
UniProtKB	Q8TED1	GPX8	enables	GO:0005515	PMID:32296183	IPI	UniProtKB:P19397	F	Protein peroxidase GPX8	GPX8|UNQ847/PRO1785	protein	taxon:9606	20260725	IntAct		
UniProtKB	Q8TED1	GPX8	enables	GO:0005515	PMID:32296183	IPI	UniProtKB:P24593	F	Protein peroxidase GPX8	GPX8|UNQ847/PRO1785	protein	taxon:9606	20260725	IntAct		
UniProtKB	Q8TED1	GPX8	enables	GO:0005515	PMID:32296183	IPI	UniProtKB:P26678	F	Protein peroxidase GPX8	GPX8|UNQ847/PRO1785	protein	taxon:9606	20260725	IntAct		
UniProtKB	Q8TED1	GPX8	enables	GO:0005515	PMID:32296183	IPI	UniProtKB:P29400-2	F	Protein peroxidase GPX8	GPX8|UNQ847/PRO1785	protein	taxon:9606	20260725	IntAct		
UniProtKB	Q8TED1	GPX8	enables	GO:0005515	PMID:32296183	IPI	UniProtKB:P29972	F	Protein peroxidase GPX8	GPX8|UNQ847/PRO1785	protein	taxon:9606	20260725	IntAct		
UniProtKB	Q8TED1	GPX8	enables	GO:0005515	PMID:32296183	IPI	UniProtKB:P30301	F	Protein peroxidase GPX8	GPX8|UNQ847/PRO1785	protein	taxon:9606	20260725	IntAct		
UniProtKB	Q8TED1	GPX8	enables	GO:0005515	PMID:32296183	IPI	UniProtKB:P30519	F	Protein peroxidase GPX8	GPX8|UNQ847/PRO1785	protein	taxon:9606	20260725	IntAct		
UniProtKB	Q8TED1	GPX8	enables	GO:0005515	PMID:32296183	IPI	UniProtKB:P41181	F	Protein peroxidase GPX8	GPX8|UNQ847/PRO1785	protein	taxon:9606	20260725	IntAct		
UniProtKB	Q8TED1	GPX8	enables	GO:0005515	PMID:32296183	IPI	UniProtKB:P43628	F	Protein peroxidase GPX8	GPX8|UNQ847/PRO1785	protein	taxon:9606	20260725	IntAct		
UniProtKB	Q8TED1	GPX8	enables	GO:0005515	PMID:32296183	IPI	UniProtKB:P48230	F	Protein peroxidase GPX8	GPX8|UNQ847/PRO1785	protein	taxon:9606	20260725	IntAct		
UniProtKB	Q8TED1	GPX8	enables	GO:0005515	PMID:32296183	IPI	UniProtKB:P49447	F	Protein peroxidase GPX8	GPX8|UNQ847/PRO1785	protein	taxon:9606	20260725	IntAct		
UniProtKB	Q8TED1	GPX8	enables	GO:0005515	PMID:32296183	IPI	UniProtKB:P54315	F	Protein peroxidase GPX8	GPX8|UNQ847/PRO1785	protein	taxon:9606	20260725	IntAct		
UniProtKB	Q8TED1	GPX8	enables	GO:0005515	PMID:32296183	IPI	UniProtKB:P55061	F	Protein peroxidase GPX8	GPX8|UNQ847/PRO1785	protein	taxon:9606	20260725	IntAct		
UniProtKB	Q8TED1	GPX8	enables	GO:0005515	PMID:32296183	IPI	UniProtKB:P56557	F	Protein peroxidase GPX8	GPX8|UNQ847/PRO1785	protein	taxon:9606	20260725	IntAct		
UniProtKB	Q8TED1	GPX8	enables	GO:0005515	PMID:32296183	IPI	UniProtKB:P56851	F	Protein peroxidase GPX8	GPX8|UNQ847/PRO1785	protein	taxon:9606	20260725	IntAct		
UniProtKB	Q8TED1	GPX8	enables	GO:0005515	PMID:32296183	IPI	UniProtKB:P60033	F	Protein peroxidase GPX8	GPX8|UNQ847/PRO1785	protein	taxon:9606	20260725	IntAct		
UniProtKB	Q8TED1	GPX8	enables	GO:0005515	PMID:32296183	IPI	UniProtKB:P78382	F	Protein peroxidase GPX8	GPX8|UNQ847/PRO1785	protein	taxon:9606	20260725	IntAct		
UniProtKB	Q8TED1	GPX8	enables	GO:0005515	PMID:32296183	IPI	UniProtKB:Q04941	F	Protein peroxidase GPX8	GPX8|UNQ847/PRO1785	protein	taxon:9606	20260725	IntAct		
UniProtKB	Q8TED1	GPX8	enables	GO:0005515	PMID:32296183	IPI	UniProtKB:Q06432	F	Protein peroxidase GPX8	GPX8|UNQ847/PRO1785	protein	taxon:9606	20260725	IntAct		
UniProtKB	Q8TED1	GPX8	enables	GO:0005515	PMID:32296183	IPI	UniProtKB:Q0VAQ4	F	Protein peroxidase GPX8	GPX8|UNQ847/PRO1785	protein	taxon:9606	20260725	IntAct		
UniProtKB	Q8TED1	GPX8	enables	GO:0005515	PMID:32296183	IPI	UniProtKB:Q12797-6	F	Protein peroxidase GPX8	GPX8|UNQ847/PRO1785	protein	taxon:9606	20260725	IntAct		
UniProtKB	Q8TED1	GPX8	enables	GO:0005515	PMID:32296183	IPI	UniProtKB:Q12982	F	Protein peroxidase GPX8	GPX8|UNQ847/PRO1785	protein	taxon:9606	20260725	IntAct		
UniProtKB	Q8TED1	GPX8	enables	GO:0005515	PMID:32296183	IPI	UniProtKB:Q13277	F	Protein peroxidase GPX8	GPX8|UNQ847/PRO1785	protein	taxon:9606	20260725	IntAct		
UniProtKB	Q8TED1	GPX8	enables	GO:0005515	PMID:32296183	IPI	UniProtKB:Q13323	F	Protein peroxidase GPX8	GPX8|UNQ847/PRO1785	protein	taxon:9606	20260725	IntAct		
UniProtKB	Q8TED1	GPX8	enables	GO:0005515	PMID:32296183	IPI	UniProtKB:Q14108	F	Protein peroxidase GPX8	GPX8|UNQ847/PRO1785	protein	taxon:9606	20260725	IntAct		
UniProtKB	Q8TED1	GPX8	enables	GO:0005515	PMID:32296183	IPI	UniProtKB:Q14162	F	Protein peroxidase GPX8	GPX8|UNQ847/PRO1785	protein	taxon:9606	20260725	IntAct		
UniProtKB	Q8TED1	GPX8	enables	GO:0005515	PMID:32296183	IPI	UniProtKB:Q15546	F	Protein peroxidase GPX8	GPX8|UNQ847/PRO1785	protein	taxon:9606	20260725	IntAct		
UniProtKB	Q8TED1	GPX8	enables	GO:0005515	PMID:32296183	IPI	UniProtKB:Q15836	F	Protein peroxidase GPX8	GPX8|UNQ847/PRO1785	protein	taxon:9606	20260725	IntAct		
UniProtKB	Q8TED1	GPX8	enables	GO:0005515	PMID:32296183	IPI	UniProtKB:Q16617	F	Protein peroxidase GPX8	GPX8|UNQ847/PRO1785	protein	taxon:9606	20260725	IntAct		
UniProtKB	Q8TED1	GPX8	enables	GO:0005515	PMID:32296183	IPI	UniProtKB:Q16625	F	Protein peroxidase GPX8	GPX8|UNQ847/PRO1785	protein	taxon:9606	20260725	IntAct		
UniProtKB	Q8TED1	GPX8	enables	GO:0005515	PMID:32296183	IPI	UniProtKB:Q4VAQ0	F	Protein peroxidase GPX8	GPX8|UNQ847/PRO1785	protein	taxon:9606	20260725	IntAct		
UniProtKB	Q8TED1	GPX8	enables	GO:0005515	PMID:32296183	IPI	UniProtKB:Q53HI1	F	Protein peroxidase GPX8	GPX8|UNQ847/PRO1785	protein	taxon:9606	20260725	IntAct		
UniProtKB	Q8TED1	GPX8	enables	GO:0005515	PMID:32296183	IPI	UniProtKB:Q5BJF2	F	Protein peroxidase GPX8	GPX8|UNQ847/PRO1785	protein	taxon:9606	20260725	IntAct		
UniProtKB	Q8TED1	GPX8	enables	GO:0005515	PMID:32296183	IPI	UniProtKB:Q5BJH2-2	F	Protein peroxidase GPX8	GPX8|UNQ847/PRO1785	protein	taxon:9606	20260725	IntAct		
UniProtKB	Q8TED1	GPX8	enables	GO:0005515	PMID:32296183	IPI	UniProtKB:Q5QGT7	F	Protein peroxidase GPX8	GPX8|UNQ847/PRO1785	protein	taxon:9606	20260725	IntAct		
UniProtKB	Q8TED1	GPX8	enables	GO:0005515	PMID:32296183	IPI	UniProtKB:Q5VZY2	F	Protein peroxidase GPX8	GPX8|UNQ847/PRO1785	protein	taxon:9606	20260725	IntAct		
UniProtKB	Q8TED1	GPX8	enables	GO:0005515	PMID:32296183	IPI	UniProtKB:Q69YG0	F	Protein peroxidase GPX8	GPX8|UNQ847/PRO1785	protein	taxon:9606	20260725	IntAct		
UniProtKB	Q8TED1	GPX8	enables	GO:0005515	PMID:32296183	IPI	UniProtKB:Q6N075	F	Protein peroxidase GPX8	GPX8|UNQ847/PRO1785	protein	taxon:9606	20260725	IntAct		
UniProtKB	Q8TED1	GPX8	enables	GO:0005515	PMID:32296183	IPI	UniProtKB:Q6P499	F	Protein peroxidase GPX8	GPX8|UNQ847/PRO1785	protein	taxon:9606	20260725	IntAct		
UniProtKB	Q8TED1	GPX8	enables	GO:0005515	PMID:32296183	IPI	UniProtKB:Q6RW13-2	F	Protein peroxidase GPX8	GPX8|UNQ847/PRO1785	protein	taxon:9606	20260725	IntAct		
UniProtKB	Q8TED1	GPX8	enables	GO:0005515	PMID:32296183	IPI	UniProtKB:Q6TCH4	F	Protein peroxidase GPX8	GPX8|UNQ847/PRO1785	protein	taxon:9606	20260725	IntAct		
UniProtKB	Q8TED1	GPX8	enables	GO:0005515	PMID:32296183	IPI	UniProtKB:Q6UVW9	F	Protein peroxidase GPX8	GPX8|UNQ847/PRO1785	protein	taxon:9606	20260725	IntAct		
UniProtKB	Q8TED1	GPX8	enables	GO:0005515	PMID:32296183	IPI	UniProtKB:Q6UX27-3	F	Protein peroxidase GPX8	GPX8|UNQ847/PRO1785	protein	taxon:9606	20260725	IntAct		
UniProtKB	Q8TED1	GPX8	enables	GO:0005515	PMID:32296183	IPI	UniProtKB:Q6UX34	F	Protein peroxidase GPX8	GPX8|UNQ847/PRO1785	protein	taxon:9606	20260725	IntAct		
UniProtKB	Q8TED1	GPX8	enables	GO:0005515	PMID:32296183	IPI	UniProtKB:Q6UX40	F	Protein peroxidase GPX8	GPX8|UNQ847/PRO1785	protein	taxon:9606	20260725	IntAct		
UniProtKB	Q8TED1	GPX8	enables	GO:0005515	PMID:32296183	IPI	UniProtKB:Q6ZSS7	F	Protein peroxidase GPX8	GPX8|UNQ847/PRO1785	protein	taxon:9606	20260725	IntAct		
UniProtKB	Q8TED1	GPX8	enables	GO:0005515	PMID:32296183	IPI	UniProtKB:Q71RG4	F	Protein peroxidase GPX8	GPX8|UNQ847/PRO1785	protein	taxon:9606	20260725	IntAct		
UniProtKB	Q8TED1	GPX8	enables	GO:0005515	PMID:32296183	IPI	UniProtKB:Q7L5A8	F	Protein peroxidase GPX8	GPX8|UNQ847/PRO1785	protein	taxon:9606	20260725	IntAct		
UniProtKB	Q8TED1	GPX8	enables	GO:0005515	PMID:32296183	IPI	UniProtKB:Q7Z429	F	Protein peroxidase GPX8	GPX8|UNQ847/PRO1785	protein	taxon:9606	20260725	IntAct		
UniProtKB	Q8TED1	GPX8	enables	GO:0005515	PMID:32296183	IPI	UniProtKB:Q86UF1	F	Protein peroxidase GPX8	GPX8|UNQ847/PRO1785	protein	taxon:9606	20260725	IntAct		
UniProtKB	Q8TED1	GPX8	enables	GO:0005515	PMID:32296183	IPI	UniProtKB:Q86VI4	F	Protein peroxidase GPX8	GPX8|UNQ847/PRO1785	protein	taxon:9606	20260725	IntAct		
UniProtKB	Q8TED1	GPX8	enables	GO:0005515	PMID:32296183	IPI	UniProtKB:Q8IX05	F	Protein peroxidase GPX8	GPX8|UNQ847/PRO1785	protein	taxon:9606	20260725	IntAct		
UniProtKB	Q8TED1	GPX8	enables	GO:0005515	PMID:32296183	IPI	UniProtKB:Q8IXM6	F	Protein peroxidase GPX8	GPX8|UNQ847/PRO1785	protein	taxon:9606	20260725	IntAct		
UniProtKB	Q8TED1	GPX8	enables	GO:0005515	PMID:32296183	IPI	UniProtKB:Q8IY26	F	Protein peroxidase GPX8	GPX8|UNQ847/PRO1785	protein	taxon:9606	20260725	IntAct		
UniProtKB	Q8TED1	GPX8	enables	GO:0005515	PMID:32296183	IPI	UniProtKB:Q8N0U8	F	Protein peroxidase GPX8	GPX8|UNQ847/PRO1785	protein	taxon:9606	20260725	IntAct		
UniProtKB	Q8TED1	GPX8	enables	GO:0005515	PMID:32296183	IPI	UniProtKB:Q8N0V3	F	Protein peroxidase GPX8	GPX8|UNQ847/PRO1785	protein	taxon:9606	20260725	IntAct		
UniProtKB	Q8TED1	GPX8	enables	GO:0005515	PMID:32296183	IPI	UniProtKB:Q8N130	F	Protein peroxidase GPX8	GPX8|UNQ847/PRO1785	protein	taxon:9606	20260725	IntAct		
UniProtKB	Q8TED1	GPX8	enables	GO:0005515	PMID:32296183	IPI	UniProtKB:Q8N609	F	Protein peroxidase GPX8	GPX8|UNQ847/PRO1785	protein	taxon:9606	20260725	IntAct		
UniProtKB	Q8TED1	GPX8	enables	GO:0005515	PMID:32296183	IPI	UniProtKB:Q8N661	F	Protein peroxidase GPX8	GPX8|UNQ847/PRO1785	protein	taxon:9606	20260725	IntAct		
UniProtKB	Q8TED1	GPX8	enables	GO:0005515	PMID:32296183	IPI	UniProtKB:Q8N6F1-2	F	Protein peroxidase GPX8	GPX8|UNQ847/PRO1785	protein	taxon:9606	20260725	IntAct		
UniProtKB	Q8TED1	GPX8	enables	GO:0005515	PMID:32296183	IPI	UniProtKB:Q8N912	F	Protein peroxidase GPX8	GPX8|UNQ847/PRO1785	protein	taxon:9606	20260725	IntAct		
UniProtKB	Q8TED1	GPX8	enables	GO:0005515	PMID:32296183	IPI	UniProtKB:Q8N966	F	Protein peroxidase GPX8	GPX8|UNQ847/PRO1785	protein	taxon:9606	20260725	IntAct		
UniProtKB	Q8TED1	GPX8	enables	GO:0005515	PMID:32296183	IPI	UniProtKB:Q8NBD8	F	Protein peroxidase GPX8	GPX8|UNQ847/PRO1785	protein	taxon:9606	20260725	IntAct		
UniProtKB	Q8TED1	GPX8	enables	GO:0005515	PMID:32296183	IPI	UniProtKB:Q8NBI2	F	Protein peroxidase GPX8	GPX8|UNQ847/PRO1785	protein	taxon:9606	20260725	IntAct		
UniProtKB	Q8TED1	GPX8	enables	GO:0005515	PMID:32296183	IPI	UniProtKB:Q8NC01	F	Protein peroxidase GPX8	GPX8|UNQ847/PRO1785	protein	taxon:9606	20260725	IntAct		
UniProtKB	Q8TED1	GPX8	enables	GO:0005515	PMID:32296183	IPI	UniProtKB:Q8NHU3	F	Protein peroxidase GPX8	GPX8|UNQ847/PRO1785	protein	taxon:9606	20260725	IntAct		
UniProtKB	Q8TED1	GPX8	enables	GO:0005515	PMID:32296183	IPI	UniProtKB:Q8TAF8	F	Protein peroxidase GPX8	GPX8|UNQ847/PRO1785	protein	taxon:9606	20260725	IntAct		
UniProtKB	Q8TED1	GPX8	enables	GO:0005515	PMID:32296183	IPI	UniProtKB:Q8TBE1	F	Protein peroxidase GPX8	GPX8|UNQ847/PRO1785	protein	taxon:9606	20260725	IntAct		
UniProtKB	Q8TED1	GPX8	enables	GO:0005515	PMID:32296183	IPI	UniProtKB:Q8TBM7	F	Protein peroxidase GPX8	GPX8|UNQ847/PRO1785	protein	taxon:9606	20260725	IntAct		
UniProtKB	Q8TED1	GPX8	enables	GO:0005515	PMID:32296183	IPI	UniProtKB:Q8TDV0	F	Protein peroxidase GPX8	GPX8|UNQ847/PRO1785	protein	taxon:9606	20260725	IntAct		
UniProtKB	Q8TED1	GPX8	enables	GO:0005515	PMID:32296183	IPI	UniProtKB:Q8WVV5	F	Protein peroxidase GPX8	GPX8|UNQ847/PRO1785	protein	taxon:9606	20260725	IntAct		
UniProtKB	Q8TED1	GPX8	enables	GO:0005515	PMID:32296183	IPI	UniProtKB:Q8WWT9	F	Protein peroxidase GPX8	GPX8|UNQ847/PRO1785	protein	taxon:9606	20260725	IntAct		
UniProtKB	Q8TED1	GPX8	enables	GO:0005515	PMID:32296183	IPI	UniProtKB:Q92482	F	Protein peroxidase GPX8	GPX8|UNQ847/PRO1785	protein	taxon:9606	20260725	IntAct		
UniProtKB	Q8TED1	GPX8	enables	GO:0005515	PMID:32296183	IPI	UniProtKB:Q92520	F	Protein peroxidase GPX8	GPX8|UNQ847/PRO1785	protein	taxon:9606	20260725	IntAct		
UniProtKB	Q8TED1	GPX8	enables	GO:0005515	PMID:32296183	IPI	UniProtKB:Q92730	F	Protein peroxidase GPX8	GPX8|UNQ847/PRO1785	protein	taxon:9606	20260725	IntAct		
UniProtKB	Q8TED1	GPX8	enables	GO:0005515	PMID:32296183	IPI	UniProtKB:Q92843	F	Protein peroxidase GPX8	GPX8|UNQ847/PRO1785	protein	taxon:9606	20260725	IntAct		
UniProtKB	Q8TED1	GPX8	enables	GO:0005515	PMID:32296183	IPI	UniProtKB:Q92982	F	Protein peroxidase GPX8	GPX8|UNQ847/PRO1785	protein	taxon:9606	20260725	IntAct		
UniProtKB	Q8TED1	GPX8	enables	GO:0005515	PMID:32296183	IPI	UniProtKB:Q969S0	F	Protein peroxidase GPX8	GPX8|UNQ847/PRO1785	protein	taxon:9606	20260725	IntAct		
UniProtKB	Q8TED1	GPX8	enables	GO:0005515	PMID:32296183	IPI	UniProtKB:Q96DZ9-2	F	Protein peroxidase GPX8	GPX8|UNQ847/PRO1785	protein	taxon:9606	20260725	IntAct		
UniProtKB	Q8TED1	GPX8	enables	GO:0005515	PMID:32296183	IPI	UniProtKB:Q96E93	F	Protein peroxidase GPX8	GPX8|UNQ847/PRO1785	protein	taxon:9606	20260725	IntAct		
UniProtKB	Q8TED1	GPX8	enables	GO:0005515	PMID:32296183	IPI	UniProtKB:Q96EC8	F	Protein peroxidase GPX8	GPX8|UNQ847/PRO1785	protein	taxon:9606	20260725	IntAct		
UniProtKB	Q8TED1	GPX8	enables	GO:0005515	PMID:32296183	IPI	UniProtKB:Q96HH6	F	Protein peroxidase GPX8	GPX8|UNQ847/PRO1785	protein	taxon:9606	20260725	IntAct		
UniProtKB	Q8TED1	GPX8	enables	GO:0005515	PMID:32296183	IPI	UniProtKB:Q96IV6	F	Protein peroxidase GPX8	GPX8|UNQ847/PRO1785	protein	taxon:9606	20260725	IntAct		
UniProtKB	Q8TED1	GPX8	enables	GO:0005515	PMID:32296183	IPI	UniProtKB:Q96JF0-2	F	Protein peroxidase GPX8	GPX8|UNQ847/PRO1785	protein	taxon:9606	20260725	IntAct		
UniProtKB	Q8TED1	GPX8	enables	GO:0005515	PMID:32296183	IPI	UniProtKB:Q96JW4	F	Protein peroxidase GPX8	GPX8|UNQ847/PRO1785	protein	taxon:9606	20260725	IntAct		
UniProtKB	Q8TED1	GPX8	enables	GO:0005515	PMID:32296183	IPI	UniProtKB:Q96LL9	F	Protein peroxidase GPX8	GPX8|UNQ847/PRO1785	protein	taxon:9606	20260725	IntAct		
UniProtKB	Q8TED1	GPX8	enables	GO:0005515	PMID:32296183	IPI	UniProtKB:Q99519	F	Protein peroxidase GPX8	GPX8|UNQ847/PRO1785	protein	taxon:9606	20260725	IntAct		
UniProtKB	Q8TED1	GPX8	enables	GO:0005515	PMID:32296183	IPI	UniProtKB:Q99726	F	Protein peroxidase GPX8	GPX8|UNQ847/PRO1785	protein	taxon:9606	20260725	IntAct		
UniProtKB	Q8TED1	GPX8	enables	GO:0005515	PMID:32296183	IPI	UniProtKB:Q99735	F	Protein peroxidase GPX8	GPX8|UNQ847/PRO1785	protein	taxon:9606	20260725	IntAct		
UniProtKB	Q8TED1	GPX8	enables	GO:0005515	PMID:32296183	IPI	UniProtKB:Q9BQS2-2	F	Protein peroxidase GPX8	GPX8|UNQ847/PRO1785	protein	taxon:9606	20260725	IntAct		
UniProtKB	Q8TED1	GPX8	enables	GO:0005515	PMID:32296183	IPI	UniProtKB:Q9BU79	F	Protein peroxidase GPX8	GPX8|UNQ847/PRO1785	protein	taxon:9606	20260725	IntAct		
UniProtKB	Q8TED1	GPX8	enables	GO:0005515	PMID:32296183	IPI	UniProtKB:Q9BVC6	F	Protein peroxidase GPX8	GPX8|UNQ847/PRO1785	protein	taxon:9606	20260725	IntAct		
UniProtKB	Q8TED1	GPX8	enables	GO:0005515	PMID:32296183	IPI	UniProtKB:Q9BVK2	F	Protein peroxidase GPX8	GPX8|UNQ847/PRO1785	protein	taxon:9606	20260725	IntAct		
UniProtKB	Q8TED1	GPX8	enables	GO:0005515	PMID:32296183	IPI	UniProtKB:Q9BXR6	F	Protein peroxidase GPX8	GPX8|UNQ847/PRO1785	protein	taxon:9606	20260725	IntAct		
UniProtKB	Q8TED1	GPX8	enables	GO:0005515	PMID:32296183	IPI	UniProtKB:Q9H2L4	F	Protein peroxidase GPX8	GPX8|UNQ847/PRO1785	protein	taxon:9606	20260725	IntAct		
UniProtKB	Q8TED1	GPX8	enables	GO:0005515	PMID:32296183	IPI	UniProtKB:Q9HCP6	F	Protein peroxidase GPX8	GPX8|UNQ847/PRO1785	protein	taxon:9606	20260725	IntAct		
UniProtKB	Q8TED1	GPX8	enables	GO:0005515	PMID:32296183	IPI	UniProtKB:Q9NPL8	F	Protein peroxidase GPX8	GPX8|UNQ847/PRO1785	protein	taxon:9606	20260725	IntAct		
UniProtKB	Q8TED1	GPX8	enables	GO:0005515	PMID:32296183	IPI	UniProtKB:Q9NRS4	F	Protein peroxidase GPX8	GPX8|UNQ847/PRO1785	protein	taxon:9606	20260725	IntAct		
UniProtKB	Q8TED1	GPX8	enables	GO:0005515	PMID:32296183	IPI	UniProtKB:Q9NRX5	F	Protein peroxidase GPX8	GPX8|UNQ847/PRO1785	protein	taxon:9606	20260725	IntAct		
UniProtKB	Q8TED1	GPX8	enables	GO:0005515	PMID:32296183	IPI	UniProtKB:Q9NUH8	F	Protein peroxidase GPX8	GPX8|UNQ847/PRO1785	protein	taxon:9606	20260725	IntAct		
UniProtKB	Q8TED1	GPX8	enables	GO:0005515	PMID:32296183	IPI	UniProtKB:Q9NVV5-2	F	Protein peroxidase GPX8	GPX8|UNQ847/PRO1785	protein	taxon:9606	20260725	IntAct		
UniProtKB	Q8TED1	GPX8	enables	GO:0005515	PMID:32296183	IPI	UniProtKB:Q9NX47	F	Protein peroxidase GPX8	GPX8|UNQ847/PRO1785	protein	taxon:9606	20260725	IntAct		
UniProtKB	Q8TED1	GPX8	enables	GO:0005515	PMID:32296183	IPI	UniProtKB:Q9NXK6	F	Protein peroxidase GPX8	GPX8|UNQ847/PRO1785	protein	taxon:9606	20260725	IntAct		
UniProtKB	Q8TED1	GPX8	enables	GO:0005515	PMID:32296183	IPI	UniProtKB:Q9P0N8	F	Protein peroxidase GPX8	GPX8|UNQ847/PRO1785	protein	taxon:9606	20260725	IntAct		
UniProtKB	Q8TED1	GPX8	enables	GO:0005515	PMID:32296183	IPI	UniProtKB:Q9UBY5	F	Protein peroxidase GPX8	GPX8|UNQ847/PRO1785	protein	taxon:9606	20260725	IntAct		
UniProtKB	Q8TED1	GPX8	enables	GO:0005515	PMID:32296183	IPI	UniProtKB:Q9UEU0	F	Protein peroxidase GPX8	GPX8|UNQ847/PRO1785	protein	taxon:9606	20260725	IntAct		
UniProtKB	Q8TED1	GPX8	enables	GO:0005515	PMID:32296183	IPI	UniProtKB:Q9UHJ9-5	F	Protein peroxidase GPX8	GPX8|UNQ847/PRO1785	protein	taxon:9606	20260725	IntAct		
UniProtKB	Q8TED1	GPX8	enables	GO:0005515	PMID:32296183	IPI	UniProtKB:Q9UIQ6-2	F	Protein peroxidase GPX8	GPX8|UNQ847/PRO1785	protein	taxon:9606	20260725	IntAct		
UniProtKB	Q8TED1	GPX8	enables	GO:0005515	PMID:32296183	IPI	UniProtKB:Q9UKR5	F	Protein peroxidase GPX8	GPX8|UNQ847/PRO1785	protein	taxon:9606	20260725	IntAct		
UniProtKB	Q8TED1	GPX8	enables	GO:0005515	PMID:32296183	IPI	UniProtKB:Q9UNK0	F	Protein peroxidase GPX8	GPX8|UNQ847/PRO1785	protein	taxon:9606	20260725	IntAct		
UniProtKB	Q8TED1	GPX8	enables	GO:0005515	PMID:32296183	IPI	UniProtKB:Q9UPQ8	F	Protein peroxidase GPX8	GPX8|UNQ847/PRO1785	protein	taxon:9606	20260725	IntAct		
UniProtKB	Q8TED1	GPX8	enables	GO:0005515	PMID:32296183	IPI	UniProtKB:Q9Y2E5	F	Protein peroxidase GPX8	GPX8|UNQ847/PRO1785	protein	taxon:9606	20260725	IntAct		
UniProtKB	Q8TED1	GPX8	enables	GO:0005515	PMID:32296183	IPI	UniProtKB:Q9Y342	F	Protein peroxidase GPX8	GPX8|UNQ847/PRO1785	protein	taxon:9606	20260725	IntAct		
UniProtKB	Q8TED1	GPX8	enables	GO:0005515	PMID:32296183	IPI	UniProtKB:Q9Y5Q5	F	Protein peroxidase GPX8	GPX8|UNQ847/PRO1785	protein	taxon:9606	20260725	IntAct		
UniProtKB	Q8TED1	GPX8	enables	GO:0005515	PMID:32296183	IPI	UniProtKB:Q9Y5U4	F	Protein peroxidase GPX8	GPX8|UNQ847/PRO1785	protein	taxon:9606	20260725	IntAct		
UniProtKB	Q8TED1	GPX8	enables	GO:0005515	PMID:32296183	IPI	UniProtKB:Q9Y6D0	F	Protein peroxidase GPX8	GPX8|UNQ847/PRO1785	protein	taxon:9606	20260725	IntAct		
UniProtKB	Q8TED1	GPX8	enables	GO:0005515	PMID:32296183	IPI	UniProtKB:Q9Y6X1	F	Protein peroxidase GPX8	GPX8|UNQ847/PRO1785	protein	taxon:9606	20260725	IntAct		
UniProtKB	Q8TED1	GPX8	enables	GO:0005515	PMID:33961781	IPI	UniProtKB:O14556	F	Protein peroxidase GPX8	GPX8|UNQ847/PRO1785	protein	taxon:9606	20260725	IntAct		
UniProtKB	Q8TED1	GPX8	enables	GO:0005515	PMID:33961781	IPI	UniProtKB:P11686	F	Protein peroxidase GPX8	GPX8|UNQ847/PRO1785	protein	taxon:9606	20260725	IntAct		
UniProtKB	Q8TED1	GPX8	involved_in	GO:0006979	GO_REF:0000002	IEA	InterPro:IPR000889|InterPro:IPR013376	P	Protein peroxidase GPX8	GPX8|UNQ847/PRO1785	protein	taxon:9606	20260727	InterPro		
UniProtKB	Q8TED1	GPX8	involved_in	GO:0034599	GO_REF:0000033	IBA	CGD:CAL0000190813|MGI:MGI:104886|PANTHER:PTN002480721|PomBase:SPBC32F12.03c|SGD:S000000448|SGD:S000001476|UniProtKB:C8VJD9|UniProtKB:P00435|UniProtKB:P07203|WB:WBGene00009165	P	Protein peroxidase GPX8	GPX8|UNQ847/PRO1785	protein	taxon:9606	20250902	GO_Central		
UniProtKB	Q8TED1	GPX8	involved_in	GO:0034599	Reactome:R-HSA-3299685	TAS		P	Protein peroxidase GPX8	GPX8|UNQ847/PRO1785	protein	taxon:9606	20260316	Reactome		
UniProtKB	Q8TED1	GPX8	involved_in	GO:0098869	GO_REF:0000108	IEA	GO:0004601	P	Protein peroxidase GPX8	GPX8|UNQ847/PRO1785	protein	taxon:9606	20260727	GOC		
UniProtKB	Q8TED1	GPX8	involved_in	GO:0098869	GO_REF:0000108	IEA	GO:0004602	P	Protein peroxidase GPX8	GPX8|UNQ847/PRO1785	protein	taxon:9606	20260727	GOC		
UniProtKB	Q8TED1	GPX8	located_in	GO:0005788	GO_REF:0000117	IEA	ARBA:ARBA00028691	C	Protein peroxidase GPX8	GPX8|UNQ847/PRO1785	protein	taxon:9606	20260727	UniProt		
UniProtKB	Q8TED1	GPX8	located_in	GO:0005788	Reactome:R-HSA-3341296	TAS		C	Protein peroxidase GPX8	GPX8|UNQ847/PRO1785	protein	taxon:9606	20130516	Reactome		
UniProtKB	Q8TED1	GPX8	located_in	GO:0005789	GO_REF:0000044	IEA	UniProtKB-SubCell:SL-0097	C	Protein peroxidase GPX8	GPX8|UNQ847/PRO1785	protein	taxon:9606	20260727	UniProt		
UniProtKB	Q8TED1	GPX8	located_in	GO:0005789	PMID:21215271	IDA		C	Protein peroxidase GPX8	GPX8|UNQ847/PRO1785	protein	taxon:9606	20260206	UniProt		
UniProtKB	Q8TED4	SLC37A2	enables	GO:0022857	GO_REF:0000002	IEA	InterPro:IPR000849|InterPro:IPR011701|InterPro:IPR020846	F	Glucose-6-phosphate exchanger SLC37A2	SLC37A2	protein	taxon:9606	20260727	InterPro		
UniProtKB	Q8TED4	SLC37A2	enables	GO:0061513	GO_REF:0000002	IEA	InterPro:IPR044740	F	Glucose-6-phosphate exchanger SLC37A2	SLC37A2	protein	taxon:9606	20260727	InterPro		
UniProtKB	Q8TED4	SLC37A2	enables	GO:0061513	GO_REF:0000033	IBA	PANTHER:PTN000184849|UniProtKB:P57057|UniProtKB:Q8TED4	F	Glucose-6-phosphate exchanger SLC37A2	SLC37A2	protein	taxon:9606	20251110	GO_Central		
UniProtKB	Q8TED4	SLC37A2	enables	GO:0061513	GO_REF:0000117	IEA	ARBA:ARBA00091711	F	Glucose-6-phosphate exchanger SLC37A2	SLC37A2	protein	taxon:9606	20260727	UniProt		
UniProtKB	Q8TED4	SLC37A2	enables	GO:0061513	PMID:21949678	EXP		F	Glucose-6-phosphate exchanger SLC37A2	SLC37A2	protein	taxon:9606	20250828	Reactome		
UniProtKB	Q8TED4	SLC37A2	enables	GO:0061513	PMID:21949678	IDA		F	Glucose-6-phosphate exchanger SLC37A2	SLC37A2	protein	taxon:9606	20160304	UniProt		
UniProtKB	Q8TED4	SLC37A2	involved_in	GO:0015760	GO_REF:0000033	IBA	PANTHER:PTN002877024|UniProtKB:P57057|UniProtKB:Q8TED4	P	Glucose-6-phosphate exchanger SLC37A2	SLC37A2	protein	taxon:9606	20200211	GO_Central		
UniProtKB	Q8TED4	SLC37A2	involved_in	GO:0015760	PMID:21949678	IDA		P	Glucose-6-phosphate exchanger SLC37A2	SLC37A2	protein	taxon:9606	20160304	UniProt		
UniProtKB	Q8TED4	SLC37A2	involved_in	GO:0015760	Reactome:R-HSA-3257122	TAS		P	Glucose-6-phosphate exchanger SLC37A2	SLC37A2	protein	taxon:9606	20260316	Reactome		
UniProtKB	Q8TED4	SLC37A2	involved_in	GO:0035435	GO_REF:0000033	IBA	PANTHER:PTN002877024|UniProtKB:P57057|UniProtKB:Q8TED4	P	Glucose-6-phosphate exchanger SLC37A2	SLC37A2	protein	taxon:9606	20200211	GO_Central		
UniProtKB	Q8TED4	SLC37A2	involved_in	GO:0035435	GO_REF:0000117	IEA	ARBA:ARBA00091002	P	Glucose-6-phosphate exchanger SLC37A2	SLC37A2	protein	taxon:9606	20260727	UniProt		
UniProtKB	Q8TED4	SLC37A2	involved_in	GO:0035435	PMID:21949678	IDA		P	Glucose-6-phosphate exchanger SLC37A2	SLC37A2	protein	taxon:9606	20160304	UniProt		
UniProtKB	Q8TED4	SLC37A2	involved_in	GO:0055085	GO_REF:0000002	IEA	InterPro:IPR000849|InterPro:IPR011701	P	Glucose-6-phosphate exchanger SLC37A2	SLC37A2	protein	taxon:9606	20260727	InterPro		
UniProtKB	Q8TED4	SLC37A2	is_active_in	GO:0005789	GO_REF:0000033	IBA	PANTHER:PTN000184849|UniProtKB:P57057|UniProtKB:Q8TED4	C	Glucose-6-phosphate exchanger SLC37A2	SLC37A2	protein	taxon:9606	20251110	GO_Central		
UniProtKB	Q8TED4	SLC37A2	located_in	GO:0005789	GO_REF:0000044	IEA	UniProtKB-SubCell:SL-0097	C	Glucose-6-phosphate exchanger SLC37A2	SLC37A2	protein	taxon:9606	20260727	UniProt		
UniProtKB	Q8TED4	SLC37A2	located_in	GO:0005789	PMID:21949678	IDA		C	Glucose-6-phosphate exchanger SLC37A2	SLC37A2	protein	taxon:9606	20160304	UniProt		
UniProtKB	Q8TED4	SLC37A2	located_in	GO:0005789	Reactome:R-HSA-3257122	TAS		C	Glucose-6-phosphate exchanger SLC37A2	SLC37A2	protein	taxon:9606	20160716	Reactome		
UniProtKB	Q8TED4	SLC37A2	located_in	GO:0016020	GO_REF:0000002	IEA	InterPro:IPR000849	C	Glucose-6-phosphate exchanger SLC37A2	SLC37A2	protein	taxon:9606	20260727	InterPro		
UniProtKB	Q8TED4	SLC37A2	located_in	GO:0070062	PMID:19199708	HDA		C	Glucose-6-phosphate exchanger SLC37A2	SLC37A2	protein	taxon:9606	20131029	UniProt	part_of(UBERON:0001831)	
UniProtKB	Q8TED9	AFAP1L1	enables	GO:0005515	PMID:25416956	IPI	UniProtKB:O95257	F	Actin filament-associated protein 1-like 1	AFAP1L1	protein	taxon:9606	20260725	IntAct		
UniProtKB	Q8TED9	AFAP1L1	enables	GO:0005515	PMID:31515488	IPI	UniProtKB:O95257	F	Actin filament-associated protein 1-like 1	AFAP1L1	protein	taxon:9606	20260725	IntAct		
UniProtKB	Q8TED9	AFAP1L1	enables	GO:0005515	PMID:32296183	IPI	UniProtKB:O95257	F	Actin filament-associated protein 1-like 1	AFAP1L1	protein	taxon:9606	20260725	IntAct		
UniProtKB	Q8TED9	AFAP1L1	is_active_in	GO:0005829	GO_REF:0000033	IBA	PANTHER:PTN001023816|UniProtKB:Q8N4X5	C	Actin filament-associated protein 1-like 1	AFAP1L1	protein	taxon:9606	20251219	GO_Central		
UniProtKB	Q8TED9	AFAP1L1	located_in	GO:0001725	GO_REF:0000044	IEA	UniProtKB-SubCell:SL-0501	C	Actin filament-associated protein 1-like 1	AFAP1L1	protein	taxon:9606	20260727	UniProt		
UniProtKB	Q8TED9	AFAP1L1	located_in	GO:0002102	GO_REF:0000044	IEA	UniProtKB-SubCell:SL-0295	C	Actin filament-associated protein 1-like 1	AFAP1L1	protein	taxon:9606	20260727	UniProt		
UniProtKB	Q8TED9	AFAP1L1	located_in	GO:0005737	GO_REF:0000044	IEA	UniProtKB-SubCell:SL-0086	C	Actin filament-associated protein 1-like 1	AFAP1L1	protein	taxon:9606	20260727	UniProt		
UniProtKB	Q8TED9	AFAP1L1	located_in	GO:0005737	PMID:21333378	EXP		C	Actin filament-associated protein 1-like 1	AFAP1L1	protein	taxon:9606	20200206	UniProt		
UniProtKB	Q8TEE9	SAP25	involved_in	GO:0006355	GO_REF:0000002	IEA	InterPro:IPR029163	P	Histone deacetylase complex subunit SAP25	SAP25	protein	taxon:9606	20260727	InterPro		
UniProtKB	Q8TEE9	SAP25	located_in	GO:0005634	GO_REF:0000002	IEA	InterPro:IPR029163	C	Histone deacetylase complex subunit SAP25	SAP25	protein	taxon:9606	20260727	InterPro		
UniProtKB	Q8TEE9	SAP25	located_in	GO:0005634	GO_REF:0000044	IEA	UniProtKB-SubCell:SL-0191	C	Histone deacetylase complex subunit SAP25	SAP25	protein	taxon:9606	20260727	UniProt		
UniProtKB	Q8TEE9	SAP25	located_in	GO:0005737	GO_REF:0000002	IEA	InterPro:IPR029163	C	Histone deacetylase complex subunit SAP25	SAP25	protein	taxon:9606	20260727	InterPro		
UniProtKB	Q8TEE9	SAP25	located_in	GO:0005737	GO_REF:0000044	IEA	UniProtKB-SubCell:SL-0086	C	Histone deacetylase complex subunit SAP25	SAP25	protein	taxon:9606	20260727	UniProt		
UniProtKB	Q8TEF2	C10orf105	located_in	GO:0016020	GO_REF:0000044	IEA	UniProtKB-SubCell:SL-0162	C	Uncharacterized protein C10orf105	C10orf105	protein	taxon:9606	20260727	UniProt		
UniProtKB	Q8TEH3	DENND1A	enables	GO:0005085	GO_REF:0000002	IEA	InterPro:IPR040032	F	DENN domain-containing protein 1A	DENND1A|FAM31A|KIAA1608	protein	taxon:9606	20260727	InterPro		
UniProtKB	Q8TEH3	DENND1A	enables	GO:0005085	GO_REF:0000117	IEA	ARBA:ARBA00028188	F	DENN domain-containing protein 1A	DENND1A|FAM31A|KIAA1608	protein	taxon:9606	20260727	UniProt		
UniProtKB	Q8TEH3	DENND1A	enables	GO:0005085	PMID:20937701	IDA		F	DENN domain-containing protein 1A	DENND1A|FAM31A|KIAA1608	protein	taxon:9606	20121004	UniProt		
UniProtKB	Q8TEH3	DENND1A	enables	GO:0032266	GO_REF:0000024	ISS	UniProtKB:Q8K382	F	DENN domain-containing protein 1A	DENND1A|FAM31A|KIAA1608	protein	taxon:9606	20160209	UniProt		
UniProtKB	Q8TEH3	DENND1A	enables	GO:1901981	GO_REF:0000024	ISS	UniProtKB:Q8K382	F	DENN domain-containing protein 1A	DENND1A|FAM31A|KIAA1608	protein	taxon:9606	20160209	UniProt		
UniProtKB	Q8TEH3	DENND1A	enables	GO:1901981	GO_REF:0000033	IBA	MGI:MGI:2442794|PANTHER:PTN000324358	F	DENN domain-containing protein 1A	DENND1A|FAM31A|KIAA1608	protein	taxon:9606	20170502	GO_Central		
UniProtKB	Q8TEH3	DENND1A	involved_in	GO:0006897	GO_REF:0000033	IBA	MGI:MGI:2442794|PANTHER:PTN000324358|UniProtKB:Q8TEH3	P	DENN domain-containing protein 1A	DENND1A|FAM31A|KIAA1608	protein	taxon:9606	20200808	GO_Central		
UniProtKB	Q8TEH3	DENND1A	involved_in	GO:0006897	PMID:20937701	IMP		P	DENN domain-containing protein 1A	DENND1A|FAM31A|KIAA1608	protein	taxon:9606	20121004	UniProt		
UniProtKB	Q8TEH3	DENND1A	involved_in	GO:0032456	GO_REF:0000024	ISS	UniProtKB:Q8K382	P	DENN domain-containing protein 1A	DENND1A|FAM31A|KIAA1608	protein	taxon:9606	20160209	UniProt		
UniProtKB	Q8TEH3	DENND1A	involved_in	GO:0032456	GO_REF:0000033	IBA	MGI:MGI:2442794|MGI:MGI:2447812|PANTHER:PTN000324358	P	DENN domain-containing protein 1A	DENND1A|FAM31A|KIAA1608	protein	taxon:9606	20250903	GO_Central		
UniProtKB	Q8TEH3	DENND1A	involved_in	GO:0032483	PMID:20937701	IDA		P	DENN domain-containing protein 1A	DENND1A|FAM31A|KIAA1608	protein	taxon:9606	20130819	FlyBase		
UniProtKB	Q8TEH3	DENND1A	is_active_in	GO:0005829	GO_REF:0000033	IBA	PANTHER:PTN000324358|UniProtKB:Q6P3S1	C	DENN domain-containing protein 1A	DENND1A|FAM31A|KIAA1608	protein	taxon:9606	20251219	GO_Central		
UniProtKB	Q8TEH3	DENND1A	is_active_in	GO:0030136	GO_REF:0000033	IBA	MGI:MGI:2442794|PANTHER:PTN002663543|UniProtKB:Q8TEH3	C	DENN domain-containing protein 1A	DENND1A|FAM31A|KIAA1608	protein	taxon:9606	20200319	GO_Central		
UniProtKB	Q8TEH3	DENND1A	located_in	GO:0005829	Reactome:R-HSA-8877612	TAS		C	DENN domain-containing protein 1A	DENND1A|FAM31A|KIAA1608	protein	taxon:9606	20160804	Reactome		
UniProtKB	Q8TEH3	DENND1A	located_in	GO:0005829	Reactome:R-HSA-8933446	TAS		C	DENN domain-containing protein 1A	DENND1A|FAM31A|KIAA1608	protein	taxon:9606	20160804	Reactome		
UniProtKB	Q8TEH3	DENND1A	located_in	GO:0005829	Reactome:R-HSA-8933452	TAS		C	DENN domain-containing protein 1A	DENND1A|FAM31A|KIAA1608	protein	taxon:9606	20160804	Reactome		
UniProtKB	Q8TEH3	DENND1A	located_in	GO:0030136	PMID:20937701	IDA		C	DENN domain-containing protein 1A	DENND1A|FAM31A|KIAA1608	protein	taxon:9606	20121004	UniProt		
UniProtKB	Q8TEH3	DENND1A	located_in	GO:0030665	GO_REF:0000024	ISS	UniProtKB:Q8K382	C	DENN domain-containing protein 1A	DENND1A|FAM31A|KIAA1608	protein	taxon:9606	20160209	UniProt		
UniProtKB	Q8TEH3	DENND1A	located_in	GO:0030665	GO_REF:0000044	IEA	UniProtKB-SubCell:SL-0071	C	DENN domain-containing protein 1A	DENND1A|FAM31A|KIAA1608	protein	taxon:9606	20260727	UniProt		
UniProtKB	Q8TEH3	DENND1A	located_in	GO:0042734	GO_REF:0000044	IEA	UniProtKB-SubCell:SL-0222	C	DENN domain-containing protein 1A	DENND1A|FAM31A|KIAA1608	protein	taxon:9606	20260727	UniProt		
UniProtKB	Q8TEH3	DENND1A	located_in	GO:0042734	PMID:20937701	EXP		C	DENN domain-containing protein 1A	DENND1A|FAM31A|KIAA1608	protein	taxon:9606	20220722	UniProt		
UniProtKB	Q8TEJ3	SH3RF3	enables	GO:0005515	PMID:16374509	IPI	UniProtKB:Q13177	F	E3 ubiquitin-protein ligase SH3RF3	SH3RF3|POSH2|SH3MD4	protein	taxon:9606	20260725	IntAct		
UniProtKB	Q8TEJ3	SH3RF3	enables	GO:0005515	PMID:20696164	IPI	UniProtKB:P63000	F	E3 ubiquitin-protein ligase SH3RF3	SH3RF3|POSH2|SH3MD4	protein	taxon:9606	20260725	IntAct		
UniProtKB	Q8TEJ3	SH3RF3	enables	GO:0061630	GO_REF:0000003	IEA	EC:2.3.2.27	F	E3 ubiquitin-protein ligase SH3RF3	SH3RF3|POSH2|SH3MD4	protein	taxon:9606	20260727	UniProt		
UniProtKB	Q8TEJ3	SH3RF3	enables	GO:0061630	GO_REF:0000033	IBA	FB:FBgn0040294|PANTHER:PTN000070286|UniProtKB:Q7Z6J0|UniProtKB:Q8TEC5|UniProtKB:Q8TEJ3	F	E3 ubiquitin-protein ligase SH3RF3	SH3RF3|POSH2|SH3MD4	protein	taxon:9606	20210820	GO_Central		
UniProtKB	Q8TEJ3	SH3RF3	enables	GO:0061630	GO_REF:0000117	IEA	ARBA:ARBA00028366	F	E3 ubiquitin-protein ligase SH3RF3	SH3RF3|POSH2|SH3MD4	protein	taxon:9606	20260727	UniProt		
UniProtKB	Q8TEJ3	SH3RF3	enables	GO:0061630	PMID:20696164	IMP		F	E3 ubiquitin-protein ligase SH3RF3	SH3RF3|POSH2|SH3MD4	protein	taxon:9606	20180523	UniProt		
UniProtKB	Q8TEJ3	SH3RF3	involved_in	GO:0016567	GO_REF:0000041	IEA	UniPathway:UPA00143	P	E3 ubiquitin-protein ligase SH3RF3	SH3RF3|POSH2|SH3MD4	protein	taxon:9606	20260227	UniProt		
UniProtKB	Q8TEJ3	SH3RF3	involved_in	GO:0043066	GO_REF:0000033	IBA	FB:FBgn0040294|PANTHER:PTN000070286|RGD:1308415|UniProtKB:Q7Z6J0|UniProtKB:Q8TEC5	P	E3 ubiquitin-protein ligase SH3RF3	SH3RF3|POSH2|SH3MD4	protein	taxon:9606	20250821	GO_Central		
UniProtKB	Q8TEJ3	SH3RF3	involved_in	GO:0046330	GO_REF:0000033	IBA	MGI:MGI:1913066|PANTHER:PTN000070286|UniProtKB:Q8TEC5|UniProtKB:Q8TEJ3	P	E3 ubiquitin-protein ligase SH3RF3	SH3RF3|POSH2|SH3MD4	protein	taxon:9606	20210820	GO_Central		
UniProtKB	Q8TEJ3	SH3RF3	involved_in	GO:0046330	PMID:20696164	IMP		P	E3 ubiquitin-protein ligase SH3RF3	SH3RF3|POSH2|SH3MD4	protein	taxon:9606	20180523	UniProt		
UniProtKB	Q8TEJ3	SH3RF3	involved_in	GO:0051865	GO_REF:0000117	IEA	ARBA:ARBA00089741	P	E3 ubiquitin-protein ligase SH3RF3	SH3RF3|POSH2|SH3MD4	protein	taxon:9606	20260727	UniProt		
UniProtKB	Q8TEJ3	SH3RF3	involved_in	GO:0051865	PMID:20696164	IMP		P	E3 ubiquitin-protein ligase SH3RF3	SH3RF3|POSH2|SH3MD4	protein	taxon:9606	20180515	UniProt		
UniProtKB	Q8TEJ3	SH3RF3	located_in	GO:0005654	GO_REF:0000052	IDA		C	E3 ubiquitin-protein ligase SH3RF3	SH3RF3|POSH2|SH3MD4	protein	taxon:9606	20251115	HPA		
UniProtKB	Q8TEK3	DOT1L	acts_upstream_of_or_within	GO:0045944	PMID:15851025	IDA		P	Histone-lysine N-methyltransferase, H3 lysine-79 specific	DOT1L|KIAA1814|KMT4	protein	taxon:9606	20160428	MGI		
UniProtKB	Q8TEK3	DOT1L	enables	GO:0003676	PMID:12628190	EXP		F	Histone-lysine N-methyltransferase, H3 lysine-79 specific	DOT1L|KIAA1814|KMT4	protein	taxon:9606	20220214	DisProt		
UniProtKB	Q8TEK3	DOT1L	enables	GO:0003677	PMID:12628190	IDA		F	Histone-lysine N-methyltransferase, H3 lysine-79 specific	DOT1L|KIAA1814|KMT4	protein	taxon:9606	20250627	UniProt		
UniProtKB	Q8TEK3	DOT1L	enables	GO:0003677	PMID:38503750	IDA		F	Histone-lysine N-methyltransferase, H3 lysine-79 specific	DOT1L|KIAA1814|KMT4	protein	taxon:9606	20250627	UniProt		
UniProtKB	Q8TEK3	DOT1L	enables	GO:0005515	PMID:12628190	IPI	UniProtKB:P55197	F	Histone-lysine N-methyltransferase, H3 lysine-79 specific	DOT1L|KIAA1814|KMT4	protein	taxon:9606	20250627	UniProt		
UniProtKB	Q8TEK3	DOT1L	enables	GO:0005515	PMID:15851025	IPI	UniProtKB:P55197	F	Histone-lysine N-methyltransferase, H3 lysine-79 specific	DOT1L|KIAA1814|KMT4	protein	taxon:9606	20250627	UniProt		
UniProtKB	Q8TEK3	DOT1L	enables	GO:0005515	PMID:20153263	IPI	UniProtKB:P42568	F	Histone-lysine N-methyltransferase, H3 lysine-79 specific	DOT1L|KIAA1814|KMT4	protein	taxon:9606	20260725	IntAct	occurs_in(GO:0005634)	
UniProtKB	Q8TEK3	DOT1L	enables	GO:0005515	PMID:20153263	IPI	UniProtKB:Q03111	F	Histone-lysine N-methyltransferase, H3 lysine-79 specific	DOT1L|KIAA1814|KMT4	protein	taxon:9606	20260725	IntAct	occurs_in(GO:0005634)	
UniProtKB	Q8TEK3	DOT1L	enables	GO:0005515	PMID:20203130	IPI	UniProtKB:P42568	F	Histone-lysine N-methyltransferase, H3 lysine-79 specific	DOT1L|KIAA1814|KMT4	protein	taxon:9606	20260725	IntAct	occurs_in(GO:0005634)	
UniProtKB	Q8TEK3	DOT1L	enables	GO:0005515	PMID:20203130	IPI	UniProtKB:Q03111	F	Histone-lysine N-methyltransferase, H3 lysine-79 specific	DOT1L|KIAA1814|KMT4	protein	taxon:9606	20260725	IntAct	occurs_in(GO:0005634)	
UniProtKB	Q8TEK3	DOT1L	enables	GO:0005515	PMID:23260655	IPI	UniProtKB:P42568	F	Histone-lysine N-methyltransferase, H3 lysine-79 specific	DOT1L|KIAA1814|KMT4	protein	taxon:9606	20260725	IntAct	occurs_in(GO:0005634)	
UniProtKB	Q8TEK3	DOT1L	enables	GO:0005515	PMID:26496610	IPI	UniProtKB:P42568	F	Histone-lysine N-methyltransferase, H3 lysine-79 specific	DOT1L|KIAA1814|KMT4	protein	taxon:9606	20260725	IntAct	occurs_in(GO:0005634)	
UniProtKB	Q8TEK3	DOT1L	enables	GO:0031151	GO_REF:0000002	IEA	InterPro:IPR021169|InterPro:IPR025789|InterPro:IPR030445	F	Histone-lysine N-methyltransferase, H3 lysine-79 specific	DOT1L|KIAA1814|KMT4	protein	taxon:9606	20260727	InterPro		
UniProtKB	Q8TEK3	DOT1L	enables	GO:0031151	GO_REF:0000033	IBA	FB:FBgn0264495|PANTHER:PTN000485246|SGD:S000002848|UniProtKB:Q8TEK3|Xenbase:XB-GENE-6033925|dictyBase:DDB_G0271626	F	Histone-lysine N-methyltransferase, H3 lysine-79 specific	DOT1L|KIAA1814|KMT4	protein	taxon:9606	20260529	GO_Central		
UniProtKB	Q8TEK3	DOT1L	enables	GO:0031151	PMID:15851025	IDA		F	Histone-lysine N-methyltransferase, H3 lysine-79 specific	DOT1L|KIAA1814|KMT4	protein	taxon:9606	20240603	MGI		
UniProtKB	Q8TEK3	DOT1L	enables	GO:0031151	PMID:15851025	IMP		F	Histone-lysine N-methyltransferase, H3 lysine-79 specific	DOT1L|KIAA1814|KMT4	protein	taxon:9606	20240603	MGI		
UniProtKB	Q8TEK3	DOT1L	enables	GO:0042054	GO_REF:0000107	IEA	UniProtKB:Q6XZL8|ensembl:ENSMUSP00000100973	F	Histone-lysine N-methyltransferase, H3 lysine-79 specific	DOT1L|KIAA1814|KMT4	protein	taxon:9606	20260724	Ensembl		
UniProtKB	Q8TEK3	DOT1L	enables	GO:0042054	GO_REF:0000117	IEA	ARBA:ARBA00028240	F	Histone-lysine N-methyltransferase, H3 lysine-79 specific	DOT1L|KIAA1814|KMT4	protein	taxon:9606	20260727	UniProt		
UniProtKB	Q8TEK3	DOT1L	enables	GO:0042054	PMID:17707234	IDA		F	Histone-lysine N-methyltransferase, H3 lysine-79 specific	DOT1L|KIAA1814|KMT4	protein	taxon:9606	20230112	UniProt		
UniProtKB	Q8TEK3	DOT1L	enables	GO:0140938	Reactome:R-HSA-5649764	TAS		F	Histone-lysine N-methyltransferase, H3 lysine-79 specific	DOT1L|KIAA1814|KMT4	protein	taxon:9606	20240514	Reactome		
UniProtKB	Q8TEK3	DOT1L	enables	GO:0140938	Reactome:R-HSA-5649799	TAS		F	Histone-lysine N-methyltransferase, H3 lysine-79 specific	DOT1L|KIAA1814|KMT4	protein	taxon:9606	20240514	Reactome		
UniProtKB	Q8TEK3	DOT1L	enables	GO:0140938	Reactome:R-HSA-5649801	TAS		F	Histone-lysine N-methyltransferase, H3 lysine-79 specific	DOT1L|KIAA1814|KMT4	protein	taxon:9606	20240514	Reactome		
UniProtKB	Q8TEK3	DOT1L	enables	GO:0140956	GO_REF:0000003	IEA	EC:2.1.1.360	F	Histone-lysine N-methyltransferase, H3 lysine-79 specific	DOT1L|KIAA1814|KMT4	protein	taxon:9606	20260727	UniProt		
UniProtKB	Q8TEK3	DOT1L	enables	GO:0140956	GO_REF:0000116	IEA	RHEA:60328	F	Histone-lysine N-methyltransferase, H3 lysine-79 specific	DOT1L|KIAA1814|KMT4	protein	taxon:9606	20260727	RHEA		
UniProtKB	Q8TEK3	DOT1L	enables	GO:0140956	PMID:12123582	IDA		F	Histone-lysine N-methyltransferase, H3 lysine-79 specific	DOT1L|KIAA1814|KMT4	protein	taxon:9606	20250627	UniProt		
UniProtKB	Q8TEK3	DOT1L	enables	GO:0140956	PMID:38129415	IDA		F	Histone-lysine N-methyltransferase, H3 lysine-79 specific	DOT1L|KIAA1814|KMT4	protein	taxon:9606	20250627	UniProt		
UniProtKB	Q8TEK3	DOT1L	enables	GO:0140956	PMID:38503750	IDA		F	Histone-lysine N-methyltransferase, H3 lysine-79 specific	DOT1L|KIAA1814|KMT4	protein	taxon:9606	20250627	UniProt		
UniProtKB	Q8TEK3	DOT1L	involved_in	GO:0000077	GO_REF:0000033	IBA	PANTHER:PTN000485246|SGD:S000002848	P	Histone-lysine N-methyltransferase, H3 lysine-79 specific	DOT1L|KIAA1814|KMT4	protein	taxon:9606	20210530	GO_Central		
UniProtKB	Q8TEK3	DOT1L	involved_in	GO:0006281	GO_REF:0000033	IBA	PANTHER:PTN000485246|SGD:S000002848|dictyBase:DDB_G0271626	P	Histone-lysine N-methyltransferase, H3 lysine-79 specific	DOT1L|KIAA1814|KMT4	protein	taxon:9606	20260529	GO_Central		
UniProtKB	Q8TEK3	DOT1L	involved_in	GO:0010468	GO_REF:0000117	IEA	ARBA:ARBA00028334	P	Histone-lysine N-methyltransferase, H3 lysine-79 specific	DOT1L|KIAA1814|KMT4	protein	taxon:9606	20260727	UniProt		
UniProtKB	Q8TEK3	DOT1L	involved_in	GO:0031507	GO_REF:0000002	IEA	InterPro:IPR021169	P	Histone-lysine N-methyltransferase, H3 lysine-79 specific	DOT1L|KIAA1814|KMT4	protein	taxon:9606	20260727	InterPro		
UniProtKB	Q8TEK3	DOT1L	involved_in	GO:0031509	GO_REF:0000033	IBA	FB:FBgn0264495|PANTHER:PTN000485246|SGD:S000002848	P	Histone-lysine N-methyltransferase, H3 lysine-79 specific	DOT1L|KIAA1814|KMT4	protein	taxon:9606	20240528	GO_Central		
UniProtKB	Q8TEK3	DOT1L	involved_in	GO:0032200	PMID:17675446	TAS		P	Histone-lysine N-methyltransferase, H3 lysine-79 specific	DOT1L|KIAA1814|KMT4	protein	taxon:9606	20151223	BHF-UCL		
UniProtKB	Q8TEK3	DOT1L	involved_in	GO:0045814	GO_REF:0000107	IEA	UniProtKB:Q6XZL8|ensembl:ENSMUSP00000100973	P	Histone-lysine N-methyltransferase, H3 lysine-79 specific	DOT1L|KIAA1814|KMT4	protein	taxon:9606	20260724	Ensembl		
UniProtKB	Q8TEK3	DOT1L	involved_in	GO:0045944	PMID:22002246	IMP		P	Histone-lysine N-methyltransferase, H3 lysine-79 specific	DOT1L|KIAA1814|KMT4	protein	taxon:9606	20210713	UniProt	has_input(UniProtKB:P10914)	
UniProtKB	Q8TEK3	DOT1L	involved_in	GO:0046425	PMID:22002246	IDA		P	Histone-lysine N-methyltransferase, H3 lysine-79 specific	DOT1L|KIAA1814|KMT4	protein	taxon:9606	20111130	UniProt		
UniProtKB	Q8TEK3	DOT1L	involved_in	GO:0051726	GO_REF:0000002	IEA	InterPro:IPR030445	P	Histone-lysine N-methyltransferase, H3 lysine-79 specific	DOT1L|KIAA1814|KMT4	protein	taxon:9606	20260727	InterPro		
UniProtKB	Q8TEK3	DOT1L	involved_in	GO:2000677	PMID:22002246	IMP		P	Histone-lysine N-methyltransferase, H3 lysine-79 specific	DOT1L|KIAA1814|KMT4	protein	taxon:9606	20111130	UniProt		
UniProtKB	Q8TEK3	DOT1L	is_active_in	GO:0005634	GO_REF:0000033	IBA	FB:FBgn0264495|MGI:MGI:2143886|PANTHER:PTN000485246|SGD:S000002848|UniProtKB:Q4GZF2|UniProtKB:Q581Z0|UniProtKB:Q8TEK3|WB:WBGene00021474|dictyBase:DDB_G0271626	C	Histone-lysine N-methyltransferase, H3 lysine-79 specific	DOT1L|KIAA1814|KMT4	protein	taxon:9606	20250903	GO_Central		
UniProtKB	Q8TEK3	DOT1L	located_in	GO:0000781	GO_REF:0000108	IEA	GO:0031509	C	Histone-lysine N-methyltransferase, H3 lysine-79 specific	DOT1L|KIAA1814|KMT4	protein	taxon:9606	20260727	GOC		
UniProtKB	Q8TEK3	DOT1L	located_in	GO:0005634	GO_REF:0000002	IEA	InterPro:IPR021169	C	Histone-lysine N-methyltransferase, H3 lysine-79 specific	DOT1L|KIAA1814|KMT4	protein	taxon:9606	20260727	InterPro		
UniProtKB	Q8TEK3	DOT1L	located_in	GO:0005634	GO_REF:0000044	IEA	UniProtKB-SubCell:SL-0191	C	Histone-lysine N-methyltransferase, H3 lysine-79 specific	DOT1L|KIAA1814|KMT4	protein	taxon:9606	20260727	UniProt		
UniProtKB	Q8TEK3	DOT1L	located_in	GO:0005634	GO_REF:0000107	IEA	UniProtKB:Q6XZL8|ensembl:ENSMUSP00000100973	C	Histone-lysine N-methyltransferase, H3 lysine-79 specific	DOT1L|KIAA1814|KMT4	protein	taxon:9606	20260724	Ensembl		
UniProtKB	Q8TEK3	DOT1L	located_in	GO:0005634	GO_REF:0000117	IEA	ARBA:ARBA00026330	C	Histone-lysine N-methyltransferase, H3 lysine-79 specific	DOT1L|KIAA1814|KMT4	protein	taxon:9606	20260727	UniProt		
UniProtKB	Q8TEK3	DOT1L	located_in	GO:0005634	PMID:15851025	IDA		C	Histone-lysine N-methyltransferase, H3 lysine-79 specific	DOT1L|KIAA1814|KMT4	protein	taxon:9606	20160428	MGI		
UniProtKB	Q8TEK3	DOT1L	located_in	GO:0005654	GO_REF:0000052	IDA		C	Histone-lysine N-methyltransferase, H3 lysine-79 specific	DOT1L|KIAA1814|KMT4	protein	taxon:9606	20251115	HPA		
UniProtKB	Q8TEK3	DOT1L	located_in	GO:0005654	Reactome:R-HSA-5649764	TAS		C	Histone-lysine N-methyltransferase, H3 lysine-79 specific	DOT1L|KIAA1814|KMT4	protein	taxon:9606	20231031	Reactome		
UniProtKB	Q8TEK3	DOT1L	located_in	GO:0005654	Reactome:R-HSA-5649799	TAS		C	Histone-lysine N-methyltransferase, H3 lysine-79 specific	DOT1L|KIAA1814|KMT4	protein	taxon:9606	20231031	Reactome		
UniProtKB	Q8TEK3	DOT1L	located_in	GO:0005654	Reactome:R-HSA-5649801	TAS		C	Histone-lysine N-methyltransferase, H3 lysine-79 specific	DOT1L|KIAA1814|KMT4	protein	taxon:9606	20231031	Reactome		
UniProtKB	Q8TEK3	DOT1L	located_in	GO:0005737	GO_REF:0000044	IEA	UniProtKB-SubCell:SL-0086	C	Histone-lysine N-methyltransferase, H3 lysine-79 specific	DOT1L|KIAA1814|KMT4	protein	taxon:9606	20260727	UniProt		
UniProtKB	Q8TEK3	DOT1L	located_in	GO:0005737	GO_REF:0000107	IEA	UniProtKB:Q6XZL8|ensembl:ENSMUSP00000100973	C	Histone-lysine N-methyltransferase, H3 lysine-79 specific	DOT1L|KIAA1814|KMT4	protein	taxon:9606	20260724	Ensembl		
UniProtKB	Q8TEK3	DOT1L	part_of	GO:0032991	PMID:15851025	IDA		C	Histone-lysine N-methyltransferase, H3 lysine-79 specific	DOT1L|KIAA1814|KMT4	protein	taxon:9606	20180219	MGI		
UniProtKB	Q8TEL6	TRPC4AP	enables	GO:0005262	Reactome:R-HSA-3295579	TAS		F	Short transient receptor potential channel 4-associated protein	TRPC4AP|C20orf188|TRRP4AP	protein	taxon:9606	20240809	Reactome		
UniProtKB	Q8TEL6	TRPC4AP	enables	GO:0005515	PMID:19389623	IPI	UniProtKB:P62136	F	Short transient receptor potential channel 4-associated protein	TRPC4AP|C20orf188|TRRP4AP	protein	taxon:9606	20260725	IntAct		
UniProtKB	Q8TEL6	TRPC4AP	enables	GO:0005515	PMID:20551172	IPI	UniProtKB:P01106	F	Short transient receptor potential channel 4-associated protein	TRPC4AP|C20orf188|TRRP4AP	protein	taxon:9606	20100617	UniProt		
UniProtKB	Q8TEL6	TRPC4AP	enables	GO:0019902	GO_REF:0000033	IBA	PANTHER:PTN001272495|UniProtKB:Q8TEL6	F	Short transient receptor potential channel 4-associated protein	TRPC4AP|C20orf188|TRRP4AP	protein	taxon:9606	20190408	GO_Central		
UniProtKB	Q8TEL6	TRPC4AP	enables	GO:0019902	PMID:19389623	IDA		F	Short transient receptor potential channel 4-associated protein	TRPC4AP|C20orf188|TRRP4AP	protein	taxon:9606	20111103	UniProt		
UniProtKB	Q8TEL6	TRPC4AP	enables	GO:1990756	PMID:29779948	IDA		F	Short transient receptor potential channel 4-associated protein	TRPC4AP|C20orf188|TRRP4AP	protein	taxon:9606	20210503	UniProt		
UniProtKB	Q8TEL6	TRPC4AP	involved_in	GO:0006511	GO_REF:0000002	IEA	InterPro:IPR022162	P	Short transient receptor potential channel 4-associated protein	TRPC4AP|C20orf188|TRRP4AP	protein	taxon:9606	20260727	InterPro		
UniProtKB	Q8TEL6	TRPC4AP	involved_in	GO:0006511	GO_REF:0000033	IBA	PANTHER:PTN001272495|UniProtKB:Q8TEL6	P	Short transient receptor potential channel 4-associated protein	TRPC4AP|C20orf188|TRRP4AP	protein	taxon:9606	20210905	GO_Central		
UniProtKB	Q8TEL6	TRPC4AP	involved_in	GO:0006511	PMID:20551172	IDA		P	Short transient receptor potential channel 4-associated protein	TRPC4AP|C20orf188|TRRP4AP	protein	taxon:9606	20100617	UniProt		
UniProtKB	Q8TEL6	TRPC4AP	involved_in	GO:0016567	GO_REF:0000041	IEA	UniPathway:UPA00143	P	Short transient receptor potential channel 4-associated protein	TRPC4AP|C20orf188|TRRP4AP	protein	taxon:9606	20260227	UniProt		
UniProtKB	Q8TEL6	TRPC4AP	involved_in	GO:0016567	PMID:20551172	IDA		P	Short transient receptor potential channel 4-associated protein	TRPC4AP|C20orf188|TRRP4AP	protein	taxon:9606	20100617	UniProt		
UniProtKB	Q8TEL6	TRPC4AP	involved_in	GO:0070588	Reactome:R-HSA-3295583	TAS		P	Short transient receptor potential channel 4-associated protein	TRPC4AP|C20orf188|TRRP4AP	protein	taxon:9606	20260316	Reactome		
UniProtKB	Q8TEL6	TRPC4AP	involved_in	GO:0140627	PMID:29779948	IDA		P	Short transient receptor potential channel 4-associated protein	TRPC4AP|C20orf188|TRRP4AP	protein	taxon:9606	20210503	UniProt		
UniProtKB	Q8TEL6	TRPC4AP	is_active_in	GO:0080008	PMID:29779948	IDA		C	Short transient receptor potential channel 4-associated protein	TRPC4AP|C20orf188|TRRP4AP	protein	taxon:9606	20210503	UniProt		
UniProtKB	Q8TEL6	TRPC4AP	located_in	GO:0005829	GO_REF:0000052	IDA		C	Short transient receptor potential channel 4-associated protein	TRPC4AP|C20orf188|TRRP4AP	protein	taxon:9606	20251115	HPA		
UniProtKB	Q8TEL6	TRPC4AP	located_in	GO:0005886	Reactome:R-HSA-3295579	TAS		C	Short transient receptor potential channel 4-associated protein	TRPC4AP|C20orf188|TRRP4AP	protein	taxon:9606	20130516	Reactome		
UniProtKB	Q8TEL6	TRPC4AP	located_in	GO:0048471	GO_REF:0000044	IEA	UniProtKB-SubCell:SL-0198	C	Short transient receptor potential channel 4-associated protein	TRPC4AP|C20orf188|TRRP4AP	protein	taxon:9606	20260727	UniProt		
UniProtKB	Q8TEL6	TRPC4AP	part_of	GO:0031464	GO_REF:0000002	IEA	InterPro:IPR022162	C	Short transient receptor potential channel 4-associated protein	TRPC4AP|C20orf188|TRRP4AP	protein	taxon:9606	20260727	InterPro		
UniProtKB	Q8TEL6	TRPC4AP	part_of	GO:0031464	GO_REF:0000033	IBA	PANTHER:PTN001272495|UniProtKB:Q8TEL6	C	Short transient receptor potential channel 4-associated protein	TRPC4AP|C20orf188|TRRP4AP	protein	taxon:9606	20190408	GO_Central		
UniProtKB	Q8TEL6	TRPC4AP	part_of	GO:0031464	PMID:20551172	IDA		C	Short transient receptor potential channel 4-associated protein	TRPC4AP|C20orf188|TRRP4AP	protein	taxon:9606	20100617	UniProt		
UniProtKB	Q8TEM1	NUP210	enables	GO:0005515	PMID:28514442	IPI	UniProtKB:Q9UK39	F	Nuclear pore membrane glycoprotein 210	NUP210|KIAA0906|PSEC0245	protein	taxon:9606	20260725	IntAct		
UniProtKB	Q8TEM1	NUP210	enables	GO:0005515	PMID:29961565	IPI	UniProtKB:Q9NRI5	F	Nuclear pore membrane glycoprotein 210	NUP210|KIAA0906|PSEC0245	protein	taxon:9606	20260725	IntAct		
UniProtKB	Q8TEM1	NUP210	enables	GO:0005515	PMID:33961781	IPI	UniProtKB:Q9UK39	F	Nuclear pore membrane glycoprotein 210	NUP210|KIAA0906|PSEC0245	protein	taxon:9606	20260725	IntAct		
UniProtKB	Q8TEM1	NUP210	involved_in	GO:0006913	PMID:27016207	NAS		P	Nuclear pore membrane glycoprotein 210	NUP210|KIAA0906|PSEC0245	protein	taxon:9606	20251229	ComplexPortal		
UniProtKB	Q8TEM1	NUP210	located_in	GO:0005635	GO_REF:0000107	IEA	UniProtKB:Q9QY81|ensembl:ENSMUSP00000032179	C	Nuclear pore membrane glycoprotein 210	NUP210|KIAA0906|PSEC0245	protein	taxon:9606	20260724	Ensembl		
UniProtKB	Q8TEM1	NUP210	located_in	GO:0005635	PMID:24315095	IDA		C	Nuclear pore membrane glycoprotein 210	NUP210|KIAA0906|PSEC0245	protein	taxon:9606	20251229	ComplexPortal		
UniProtKB	Q8TEM1	NUP210	located_in	GO:0005635	Reactome:R-HSA-1176059	TAS		C	Nuclear pore membrane glycoprotein 210	NUP210|KIAA0906|PSEC0245	protein	taxon:9606	20130528	Reactome		
UniProtKB	Q8TEM1	NUP210	located_in	GO:0005635	Reactome:R-HSA-165043	TAS		C	Nuclear pore membrane glycoprotein 210	NUP210|KIAA0906|PSEC0245	protein	taxon:9606	20130528	Reactome		
UniProtKB	Q8TEM1	NUP210	located_in	GO:0005635	Reactome:R-HSA-165047	TAS		C	Nuclear pore membrane glycoprotein 210	NUP210|KIAA0906|PSEC0245	protein	taxon:9606	20130528	Reactome		
UniProtKB	Q8TEM1	NUP210	located_in	GO:0005635	Reactome:R-HSA-170796	TAS		C	Nuclear pore membrane glycoprotein 210	NUP210|KIAA0906|PSEC0245	protein	taxon:9606	20130528	Reactome		
UniProtKB	Q8TEM1	NUP210	located_in	GO:0005635	Reactome:R-HSA-180622	TAS		C	Nuclear pore membrane glycoprotein 210	NUP210|KIAA0906|PSEC0245	protein	taxon:9606	20130528	Reactome		
UniProtKB	Q8TEM1	NUP210	located_in	GO:0005635	Reactome:R-HSA-1855161	TAS		C	Nuclear pore membrane glycoprotein 210	NUP210|KIAA0906|PSEC0245	protein	taxon:9606	20130528	Reactome		
UniProtKB	Q8TEM1	NUP210	located_in	GO:0005635	Reactome:R-HSA-1855168	TAS		C	Nuclear pore membrane glycoprotein 210	NUP210|KIAA0906|PSEC0245	protein	taxon:9606	20130528	Reactome		
UniProtKB	Q8TEM1	NUP210	located_in	GO:0005635	Reactome:R-HSA-1855173	TAS		C	Nuclear pore membrane glycoprotein 210	NUP210|KIAA0906|PSEC0245	protein	taxon:9606	20130528	Reactome		
UniProtKB	Q8TEM1	NUP210	located_in	GO:0005635	Reactome:R-HSA-1855188	TAS		C	Nuclear pore membrane glycoprotein 210	NUP210|KIAA0906|PSEC0245	protein	taxon:9606	20130528	Reactome		
UniProtKB	Q8TEM1	NUP210	located_in	GO:0005635	Reactome:R-HSA-1855190	TAS		C	Nuclear pore membrane glycoprotein 210	NUP210|KIAA0906|PSEC0245	protein	taxon:9606	20130528	Reactome		
UniProtKB	Q8TEM1	NUP210	located_in	GO:0005635	Reactome:R-HSA-1855201	TAS		C	Nuclear pore membrane glycoprotein 210	NUP210|KIAA0906|PSEC0245	protein	taxon:9606	20130528	Reactome		
UniProtKB	Q8TEM1	NUP210	located_in	GO:0005635	Reactome:R-HSA-1855203	TAS		C	Nuclear pore membrane glycoprotein 210	NUP210|KIAA0906|PSEC0245	protein	taxon:9606	20130528	Reactome		
UniProtKB	Q8TEM1	NUP210	located_in	GO:0005635	Reactome:R-HSA-1855212	TAS		C	Nuclear pore membrane glycoprotein 210	NUP210|KIAA0906|PSEC0245	protein	taxon:9606	20130528	Reactome		
UniProtKB	Q8TEM1	NUP210	located_in	GO:0005635	Reactome:R-HSA-1855220	TAS		C	Nuclear pore membrane glycoprotein 210	NUP210|KIAA0906|PSEC0245	protein	taxon:9606	20130528	Reactome		
UniProtKB	Q8TEM1	NUP210	located_in	GO:0005635	Reactome:R-HSA-192627	TAS		C	Nuclear pore membrane glycoprotein 210	NUP210|KIAA0906|PSEC0245	protein	taxon:9606	20130528	Reactome		
UniProtKB	Q8TEM1	NUP210	located_in	GO:0005635	Reactome:R-HSA-192925	TAS		C	Nuclear pore membrane glycoprotein 210	NUP210|KIAA0906|PSEC0245	protein	taxon:9606	20130528	Reactome		
UniProtKB	Q8TEM1	NUP210	located_in	GO:0005635	Reactome:R-HSA-2990880	TAS		C	Nuclear pore membrane glycoprotein 210	NUP210|KIAA0906|PSEC0245	protein	taxon:9606	20130528	Reactome		
UniProtKB	Q8TEM1	NUP210	located_in	GO:0005635	Reactome:R-HSA-2990882	TAS		C	Nuclear pore membrane glycoprotein 210	NUP210|KIAA0906|PSEC0245	protein	taxon:9606	20130528	Reactome		
UniProtKB	Q8TEM1	NUP210	located_in	GO:0005635	Reactome:R-HSA-3000348	TAS		C	Nuclear pore membrane glycoprotein 210	NUP210|KIAA0906|PSEC0245	protein	taxon:9606	20130528	Reactome		
UniProtKB	Q8TEM1	NUP210	located_in	GO:0005635	Reactome:R-HSA-3000399	TAS		C	Nuclear pore membrane glycoprotein 210	NUP210|KIAA0906|PSEC0245	protein	taxon:9606	20130528	Reactome		
UniProtKB	Q8TEM1	NUP210	located_in	GO:0005635	Reactome:R-HSA-3000411	TAS		C	Nuclear pore membrane glycoprotein 210	NUP210|KIAA0906|PSEC0245	protein	taxon:9606	20130528	Reactome		
UniProtKB	Q8TEM1	NUP210	located_in	GO:0005635	Reactome:R-HSA-4551649	TAS		C	Nuclear pore membrane glycoprotein 210	NUP210|KIAA0906|PSEC0245	protein	taxon:9606	20130528	Reactome		
UniProtKB	Q8TEM1	NUP210	located_in	GO:0005635	Reactome:R-HSA-4551679	TAS		C	Nuclear pore membrane glycoprotein 210	NUP210|KIAA0906|PSEC0245	protein	taxon:9606	20130528	Reactome		
UniProtKB	Q8TEM1	NUP210	located_in	GO:0005635	Reactome:R-HSA-4570493	TAS		C	Nuclear pore membrane glycoprotein 210	NUP210|KIAA0906|PSEC0245	protein	taxon:9606	20130528	Reactome		
UniProtKB	Q8TEM1	NUP210	located_in	GO:0005635	Reactome:R-HSA-4615872	TAS		C	Nuclear pore membrane glycoprotein 210	NUP210|KIAA0906|PSEC0245	protein	taxon:9606	20130528	Reactome		
UniProtKB	Q8TEM1	NUP210	located_in	GO:0005635	Reactome:R-HSA-4615987	TAS		C	Nuclear pore membrane glycoprotein 210	NUP210|KIAA0906|PSEC0245	protein	taxon:9606	20130528	Reactome		
UniProtKB	Q8TEM1	NUP210	located_in	GO:0005635	Reactome:R-HSA-4655355	TAS		C	Nuclear pore membrane glycoprotein 210	NUP210|KIAA0906|PSEC0245	protein	taxon:9606	20130528	Reactome		
UniProtKB	Q8TEM1	NUP210	located_in	GO:0005635	Reactome:R-HSA-5228508	TAS		C	Nuclear pore membrane glycoprotein 210	NUP210|KIAA0906|PSEC0245	protein	taxon:9606	20130528	Reactome		
UniProtKB	Q8TEM1	NUP210	located_in	GO:0005635	Reactome:R-HSA-5228523	TAS		C	Nuclear pore membrane glycoprotein 210	NUP210|KIAA0906|PSEC0245	protein	taxon:9606	20130528	Reactome		
UniProtKB	Q8TEM1	NUP210	located_in	GO:0005635	Reactome:R-HSA-5252041	TAS		C	Nuclear pore membrane glycoprotein 210	NUP210|KIAA0906|PSEC0245	protein	taxon:9606	20130528	Reactome		
UniProtKB	Q8TEM1	NUP210	located_in	GO:0005635	Reactome:R-HSA-5661474	TAS		C	Nuclear pore membrane glycoprotein 210	NUP210|KIAA0906|PSEC0245	protein	taxon:9606	20130528	Reactome		
UniProtKB	Q8TEM1	NUP210	located_in	GO:0005635	Reactome:R-HSA-6783483	TAS		C	Nuclear pore membrane glycoprotein 210	NUP210|KIAA0906|PSEC0245	protein	taxon:9606	20130528	Reactome		
UniProtKB	Q8TEM1	NUP210	located_in	GO:0005635	Reactome:R-HSA-75096	TAS		C	Nuclear pore membrane glycoprotein 210	NUP210|KIAA0906|PSEC0245	protein	taxon:9606	20130528	Reactome		
UniProtKB	Q8TEM1	NUP210	located_in	GO:0005635	Reactome:R-HSA-75097	TAS		C	Nuclear pore membrane glycoprotein 210	NUP210|KIAA0906|PSEC0245	protein	taxon:9606	20130528	Reactome		
UniProtKB	Q8TEM1	NUP210	located_in	GO:0005635	Reactome:R-HSA-75098	TAS		C	Nuclear pore membrane glycoprotein 210	NUP210|KIAA0906|PSEC0245	protein	taxon:9606	20130528	Reactome		
UniProtKB	Q8TEM1	NUP210	located_in	GO:0005635	Reactome:R-HSA-9614367	TAS		C	Nuclear pore membrane glycoprotein 210	NUP210|KIAA0906|PSEC0245	protein	taxon:9606	20130528	Reactome		
UniProtKB	Q8TEM1	NUP210	located_in	GO:0005635	Reactome:R-HSA-9614369	TAS		C	Nuclear pore membrane glycoprotein 210	NUP210|KIAA0906|PSEC0245	protein	taxon:9606	20130528	Reactome		
UniProtKB	Q8TEM1	NUP210	located_in	GO:0005635	Reactome:R-HSA-9708889	TAS		C	Nuclear pore membrane glycoprotein 210	NUP210|KIAA0906|PSEC0245	protein	taxon:9606	20130528	Reactome		
UniProtKB	Q8TEM1	NUP210	located_in	GO:0005789	GO_REF:0000044	IEA	UniProtKB-SubCell:SL-0097	C	Nuclear pore membrane glycoprotein 210	NUP210|KIAA0906|PSEC0245	protein	taxon:9606	20260727	UniProt		
UniProtKB	Q8TEM1	NUP210	located_in	GO:0016020	PMID:19946888	HDA		C	Nuclear pore membrane glycoprotein 210	NUP210|KIAA0906|PSEC0245	protein	taxon:9606	20140627	UniProt		
UniProtKB	Q8TEM1	NUP210	located_in	GO:0031965	GO_REF:0000044	IEA	UniProtKB-SubCell:SL-0182	C	Nuclear pore membrane glycoprotein 210	NUP210|KIAA0906|PSEC0245	protein	taxon:9606	20260727	UniProt		
UniProtKB	Q8TEM1	NUP210	part_of	GO:0005643	GO_REF:0000033	IBA	FB:FBgn0266580|PANTHER:PTN000545169|WB:WBGene00003798|dictyBase:DDB_G0288545	C	Nuclear pore membrane glycoprotein 210	NUP210|KIAA0906|PSEC0245	protein	taxon:9606	20260601	GO_Central		
UniProtKB	Q8TEM1	NUP210	part_of	GO:0005643	GO_REF:0000044	IEA	UniProtKB-SubCell:SL-0185	C	Nuclear pore membrane glycoprotein 210	NUP210|KIAA0906|PSEC0245	protein	taxon:9606	20260727	UniProt		
UniProtKB	Q8TEM1	NUP210	part_of	GO:0005643	PMID:24315095	NAS		C	Nuclear pore membrane glycoprotein 210	NUP210|KIAA0906|PSEC0245	protein	taxon:9606	20251229	ComplexPortal		
UniProtKB	Q8TEP8	CEP192	enables	GO:0005515	PMID:19389623	IPI	UniProtKB:P62136	F	Centrosomal protein of 192 kDa	CEP192|KIAA1569|PP8407	protein	taxon:9606	20260725	IntAct		
UniProtKB	Q8TEP8	CEP192	enables	GO:0005515	PMID:24997597	IPI	UniProtKB:O00444	F	Centrosomal protein of 192 kDa	CEP192|KIAA1569|PP8407	protein	taxon:9606	20260725	IntAct		
UniProtKB	Q8TEP8	CEP192	enables	GO:0005515	PMID:26188084	IPI	UniProtKB:O00444	F	Centrosomal protein of 192 kDa	CEP192|KIAA1569|PP8407	protein	taxon:9606	20260725	IntAct		
UniProtKB	Q8TEP8	CEP192	enables	GO:0005515	PMID:28514442	IPI	UniProtKB:Q9H773	F	Centrosomal protein of 192 kDa	CEP192|KIAA1569|PP8407	protein	taxon:9606	20260725	IntAct		
UniProtKB	Q8TEP8	CEP192	enables	GO:0005515	PMID:32433990	IPI	UniProtKB:O00444,UniProtKB:Q5VWP2	F	Centrosomal protein of 192 kDa	CEP192|KIAA1569|PP8407	protein	taxon:9606	20210906	UniProt		
UniProtKB	Q8TEP8	CEP192	enables	GO:0005515	PMID:33961781	IPI	UniProtKB:Q9H773	F	Centrosomal protein of 192 kDa	CEP192|KIAA1569|PP8407	protein	taxon:9606	20260725	IntAct		
UniProtKB	Q8TEP8	CEP192	enables	GO:0005515	PMID:35709258	IPI	UniProtKB:Q9UKX7	F	Centrosomal protein of 192 kDa	CEP192|KIAA1569|PP8407	protein	taxon:9606	20260725	IntAct		
UniProtKB	Q8TEP8	CEP192	enables	GO:0005515	PMID:35849559	IPI	UniProtKB:A2RUB6	F	Centrosomal protein of 192 kDa	CEP192|KIAA1569|PP8407	protein	taxon:9606	20241028	UniProt		
UniProtKB	Q8TEP8	CEP192	enables	GO:0019902	PMID:19389623	IDA		F	Centrosomal protein of 192 kDa	CEP192|KIAA1569|PP8407	protein	taxon:9606	20111103	UniProt		
UniProtKB	Q8TEP8	CEP192	involved_in	GO:0007098	GO_REF:0000033	IBA	PANTHER:PTN001815654|dictyBase:DDB_G0285313	P	Centrosomal protein of 192 kDa	CEP192|KIAA1569|PP8407	protein	taxon:9606	20240307	GO_Central		
UniProtKB	Q8TEP8	CEP192	involved_in	GO:0007099	PMID:18207742	NAS		P	Centrosomal protein of 192 kDa	CEP192|KIAA1569|PP8407	protein	taxon:9606	20260107	ComplexPortal		
UniProtKB	Q8TEP8	CEP192	involved_in	GO:0051298	GO_REF:0000002	IEA	InterPro:IPR039103	P	Centrosomal protein of 192 kDa	CEP192|KIAA1569|PP8407	protein	taxon:9606	20260727	InterPro		
UniProtKB	Q8TEP8	CEP192	involved_in	GO:0071539	GO_REF:0000002	IEA	InterPro:IPR039103	P	Centrosomal protein of 192 kDa	CEP192|KIAA1569|PP8407	protein	taxon:9606	20260727	InterPro		
UniProtKB	Q8TEP8	CEP192	involved_in	GO:0071539	GO_REF:0000033	IBA	PANTHER:PTN001815654|UniProtKB:Q8TEP8	P	Centrosomal protein of 192 kDa	CEP192|KIAA1569|PP8407	protein	taxon:9606	20240307	GO_Central		
UniProtKB	Q8TEP8	CEP192	involved_in	GO:0071539	PMID:17980596	IMP		P	Centrosomal protein of 192 kDa	CEP192|KIAA1569|PP8407	protein	taxon:9606	20171117	UniProt	has_input(UniProtKB:P23258),happens_during(GO:0000278)|has_input(UniProtKB:O14965),happens_during(GO:0000278)|has_input(UniProtKB:O75449),happens_during(GO:0000278)	
UniProtKB	Q8TEP8	CEP192	involved_in	GO:0090222	GO_REF:0000002	IEA	InterPro:IPR039103	P	Centrosomal protein of 192 kDa	CEP192|KIAA1569|PP8407	protein	taxon:9606	20260727	InterPro		
UniProtKB	Q8TEP8	CEP192	involved_in	GO:0090222	PMID:17980596	IMP		P	Centrosomal protein of 192 kDa	CEP192|KIAA1569|PP8407	protein	taxon:9606	20171117	UniProt	happens_during(GO:0000278)	
UniProtKB	Q8TEP8	CEP192	involved_in	GO:0090307	GO_REF:0000033	IBA	PANTHER:PTN001815654|UniProtKB:Q8TEP8	P	Centrosomal protein of 192 kDa	CEP192|KIAA1569|PP8407	protein	taxon:9606	20210122	GO_Central		
UniProtKB	Q8TEP8	CEP192	involved_in	GO:0090307	PMID:17980596	IMP		P	Centrosomal protein of 192 kDa	CEP192|KIAA1569|PP8407	protein	taxon:9606	20171117	UniProt		
UniProtKB	Q8TEP8	CEP192	is_active_in	GO:0000242	GO_REF:0000033	IBA	MGI:MGI:1918049|PANTHER:PTN001815654	C	Centrosomal protein of 192 kDa	CEP192|KIAA1569|PP8407	protein	taxon:9606	20210122	GO_Central		
UniProtKB	Q8TEP8	CEP192	is_active_in	GO:0005737	GO_REF:0000033	IBA	MGI:MGI:1918049|PANTHER:PTN001815654|UniProtKB:Q8TEP8	C	Centrosomal protein of 192 kDa	CEP192|KIAA1569|PP8407	protein	taxon:9606	20220415	GO_Central		
UniProtKB	Q8TEP8	CEP192	is_active_in	GO:0005814	GO_REF:0000033	IBA	PANTHER:PTN001815654|UniProtKB:Q8TEP8	C	Centrosomal protein of 192 kDa	CEP192|KIAA1569|PP8407	protein	taxon:9606	20210122	GO_Central		
UniProtKB	Q8TEP8	CEP192	located_in	GO:0000242	GO_REF:0000107	IEA	UniProtKB:E9Q4Y4|ensembl:ENSMUSP00000025425	C	Centrosomal protein of 192 kDa	CEP192|KIAA1569|PP8407	protein	taxon:9606	20260724	Ensembl		
UniProtKB	Q8TEP8	CEP192	located_in	GO:0005737	GO_REF:0000107	IEA	UniProtKB:E9Q4Y4|ensembl:ENSMUSP00000025425	C	Centrosomal protein of 192 kDa	CEP192|KIAA1569|PP8407	protein	taxon:9606	20260724	Ensembl		
UniProtKB	Q8TEP8	CEP192	located_in	GO:0005813	GO_REF:0000044	IEA	UniProtKB-SubCell:SL-0048	C	Centrosomal protein of 192 kDa	CEP192|KIAA1569|PP8407	protein	taxon:9606	20260727	UniProt		
UniProtKB	Q8TEP8	CEP192	located_in	GO:0005813	GO_REF:0000052	IDA		C	Centrosomal protein of 192 kDa	CEP192|KIAA1569|PP8407	protein	taxon:9606	20251115	HPA		
UniProtKB	Q8TEP8	CEP192	located_in	GO:0005813	GO_REF:0000107	IEA	UniProtKB:E9Q4Y4|ensembl:ENSMUSP00000025425	C	Centrosomal protein of 192 kDa	CEP192|KIAA1569|PP8407	protein	taxon:9606	20260724	Ensembl		
UniProtKB	Q8TEP8	CEP192	located_in	GO:0005813	PMID:17980596	IDA		C	Centrosomal protein of 192 kDa	CEP192|KIAA1569|PP8407	protein	taxon:9606	20100108	UniProt		
UniProtKB	Q8TEP8	CEP192	located_in	GO:0005813	PMID:19543530	IDA		C	Centrosomal protein of 192 kDa	CEP192|KIAA1569|PP8407	protein	taxon:9606	20110616	UniProt		
UniProtKB	Q8TEP8	CEP192	located_in	GO:0005813	PMID:21399614	IDA		C	Centrosomal protein of 192 kDa	CEP192|KIAA1569|PP8407	protein	taxon:9606	20110517	UniProt		
UniProtKB	Q8TEP8	CEP192	located_in	GO:0005813	PMID:35849559	IDA		C	Centrosomal protein of 192 kDa	CEP192|KIAA1569|PP8407	protein	taxon:9606	20241028	UniProt		
UniProtKB	Q8TEP8	CEP192	located_in	GO:0005814	GO_REF:0000044	IEA	UniProtKB-SubCell:SL-0046	C	Centrosomal protein of 192 kDa	CEP192|KIAA1569|PP8407	protein	taxon:9606	20260727	UniProt		
UniProtKB	Q8TEP8	CEP192	located_in	GO:0005814	PMID:32060285	IDA		C	Centrosomal protein of 192 kDa	CEP192|KIAA1569|PP8407	protein	taxon:9606	20200729	UniProt		
UniProtKB	Q8TEP8	CEP192	located_in	GO:0005829	Reactome:R-HSA-2574840	TAS		C	Centrosomal protein of 192 kDa	CEP192|KIAA1569|PP8407	protein	taxon:9606	20251003	Reactome		
UniProtKB	Q8TEP8	CEP192	located_in	GO:0005829	Reactome:R-HSA-2574845	TAS		C	Centrosomal protein of 192 kDa	CEP192|KIAA1569|PP8407	protein	taxon:9606	20251003	Reactome		
UniProtKB	Q8TEP8	CEP192	located_in	GO:0005829	Reactome:R-HSA-3000310	TAS		C	Centrosomal protein of 192 kDa	CEP192|KIAA1569|PP8407	protein	taxon:9606	20251003	Reactome		
UniProtKB	Q8TEP8	CEP192	located_in	GO:0005829	Reactome:R-HSA-3000319	TAS		C	Centrosomal protein of 192 kDa	CEP192|KIAA1569|PP8407	protein	taxon:9606	20251003	Reactome		
UniProtKB	Q8TEP8	CEP192	located_in	GO:0005829	Reactome:R-HSA-380272	TAS		C	Centrosomal protein of 192 kDa	CEP192|KIAA1569|PP8407	protein	taxon:9606	20251003	Reactome		
UniProtKB	Q8TEP8	CEP192	located_in	GO:0005829	Reactome:R-HSA-380283	TAS		C	Centrosomal protein of 192 kDa	CEP192|KIAA1569|PP8407	protein	taxon:9606	20251003	Reactome		
UniProtKB	Q8TEP8	CEP192	located_in	GO:0005829	Reactome:R-HSA-380294	TAS		C	Centrosomal protein of 192 kDa	CEP192|KIAA1569|PP8407	protein	taxon:9606	20251003	Reactome		
UniProtKB	Q8TEP8	CEP192	located_in	GO:0005829	Reactome:R-HSA-380303	TAS		C	Centrosomal protein of 192 kDa	CEP192|KIAA1569|PP8407	protein	taxon:9606	20251003	Reactome		
UniProtKB	Q8TEP8	CEP192	located_in	GO:0005829	Reactome:R-HSA-380311	TAS		C	Centrosomal protein of 192 kDa	CEP192|KIAA1569|PP8407	protein	taxon:9606	20251003	Reactome		
UniProtKB	Q8TEP8	CEP192	located_in	GO:0005829	Reactome:R-HSA-380316	TAS		C	Centrosomal protein of 192 kDa	CEP192|KIAA1569|PP8407	protein	taxon:9606	20251003	Reactome		
UniProtKB	Q8TEP8	CEP192	located_in	GO:0005829	Reactome:R-HSA-380455	TAS		C	Centrosomal protein of 192 kDa	CEP192|KIAA1569|PP8407	protein	taxon:9606	20251003	Reactome		
UniProtKB	Q8TEP8	CEP192	located_in	GO:0005829	Reactome:R-HSA-380508	TAS		C	Centrosomal protein of 192 kDa	CEP192|KIAA1569|PP8407	protein	taxon:9606	20251003	Reactome		
UniProtKB	Q8TEP8	CEP192	located_in	GO:0005829	Reactome:R-HSA-5617816	TAS		C	Centrosomal protein of 192 kDa	CEP192|KIAA1569|PP8407	protein	taxon:9606	20251003	Reactome		
UniProtKB	Q8TEP8	CEP192	located_in	GO:0005829	Reactome:R-HSA-5626220	TAS		C	Centrosomal protein of 192 kDa	CEP192|KIAA1569|PP8407	protein	taxon:9606	20251003	Reactome		
UniProtKB	Q8TEP8	CEP192	located_in	GO:0005829	Reactome:R-HSA-5626223	TAS		C	Centrosomal protein of 192 kDa	CEP192|KIAA1569|PP8407	protein	taxon:9606	20251003	Reactome		
UniProtKB	Q8TEP8	CEP192	located_in	GO:0005829	Reactome:R-HSA-5626227	TAS		C	Centrosomal protein of 192 kDa	CEP192|KIAA1569|PP8407	protein	taxon:9606	20251003	Reactome		
UniProtKB	Q8TEP8	CEP192	located_in	GO:0005829	Reactome:R-HSA-5626228	TAS		C	Centrosomal protein of 192 kDa	CEP192|KIAA1569|PP8407	protein	taxon:9606	20251003	Reactome		
UniProtKB	Q8TEP8	CEP192	located_in	GO:0005829	Reactome:R-HSA-5626681	TAS		C	Centrosomal protein of 192 kDa	CEP192|KIAA1569|PP8407	protein	taxon:9606	20251003	Reactome		
UniProtKB	Q8TEP8	CEP192	located_in	GO:0005829	Reactome:R-HSA-5626699	TAS		C	Centrosomal protein of 192 kDa	CEP192|KIAA1569|PP8407	protein	taxon:9606	20251003	Reactome		
UniProtKB	Q8TEP8	CEP192	located_in	GO:0005829	Reactome:R-HSA-5638009	TAS		C	Centrosomal protein of 192 kDa	CEP192|KIAA1569|PP8407	protein	taxon:9606	20251003	Reactome		
UniProtKB	Q8TEP8	CEP192	located_in	GO:0005829	Reactome:R-HSA-8853405	TAS		C	Centrosomal protein of 192 kDa	CEP192|KIAA1569|PP8407	protein	taxon:9606	20251003	Reactome		
UniProtKB	Q8TEP8	CEP192	located_in	GO:0005829	Reactome:R-HSA-8853419	TAS		C	Centrosomal protein of 192 kDa	CEP192|KIAA1569|PP8407	protein	taxon:9606	20251003	Reactome		
UniProtKB	Q8TEP8	CEP192	located_in	GO:0036064	GO_REF:0000052	IDA		C	Centrosomal protein of 192 kDa	CEP192|KIAA1569|PP8407	protein	taxon:9606	20251115	HPA		
UniProtKB	Q8TEP8	CEP192	located_in	GO:0120098	PMID:24997597	IDA		C	Centrosomal protein of 192 kDa	CEP192|KIAA1569|PP8407	protein	taxon:9606	20260107	ComplexPortal		
UniProtKB	Q8TEP8	CEP192	part_of	GO:0120099	PMID:24997597	IPI		C	Centrosomal protein of 192 kDa	CEP192|KIAA1569|PP8407	protein	taxon:9606	20260107	ComplexPortal		
UniProtKB	Q8TEQ0	SNX29	enables	GO:0035091	GO_REF:0000002	IEA	InterPro:IPR001683|InterPro:IPR036871	F	Sorting nexin-29	SNX29|RUNDC2A	protein	taxon:9606	20260727	InterPro		
UniProtKB	Q8TEQ6	GEMIN5	enables	GO:0000340	PMID:19750007	IDA		F	Gem-associated protein 5	GEMIN5	protein	taxon:9606	20161220	UniProt		
UniProtKB	Q8TEQ6	GEMIN5	enables	GO:0000340	PMID:27881600	IDA		F	Gem-associated protein 5	GEMIN5	protein	taxon:9606	20161221	UniProt		
UniProtKB	Q8TEQ6	GEMIN5	enables	GO:0000340	PMID:27881601	IDA		F	Gem-associated protein 5	GEMIN5	protein	taxon:9606	20161220	UniProt		
UniProtKB	Q8TEQ6	GEMIN5	enables	GO:0003723	PMID:22658674	HDA		F	Gem-associated protein 5	GEMIN5	protein	taxon:9606	20140203	UniProt		
UniProtKB	Q8TEQ6	GEMIN5	enables	GO:0003723	PMID:34424823	IPI	RNAcentral:URS0002318D25_12116	F	Gem-associated protein 5	GEMIN5	protein	taxon:9606	20250324	DisProt		
UniProtKB	Q8TEQ6	GEMIN5	enables	GO:0003730	GO_REF:0000033	IBA	MGI:MGI:2449311|PANTHER:PTN005299808|UniProtKB:Q8TEQ6	F	Gem-associated protein 5	GEMIN5	protein	taxon:9606	20220331	GO_Central		
UniProtKB	Q8TEQ6	GEMIN5	enables	GO:0003730	GO_REF:0000117	IEA	ARBA:ARBA00028422	F	Gem-associated protein 5	GEMIN5	protein	taxon:9606	20260727	UniProt		
UniProtKB	Q8TEQ6	GEMIN5	enables	GO:0003730	PMID:25911097	IDA		F	Gem-associated protein 5	GEMIN5	protein	taxon:9606	20161221	UniProt		
UniProtKB	Q8TEQ6	GEMIN5	enables	GO:0005515	PMID:11714716	IPI	UniProtKB:O14893	F	Gem-associated protein 5	GEMIN5	protein	taxon:9606	20031110	UniProt		
UniProtKB	Q8TEQ6	GEMIN5	enables	GO:0005515	PMID:11714716	IPI	UniProtKB:P14678	F	Gem-associated protein 5	GEMIN5	protein	taxon:9606	20031110	UniProt		
UniProtKB	Q8TEQ6	GEMIN5	enables	GO:0005515	PMID:11714716	IPI	UniProtKB:P57678	F	Gem-associated protein 5	GEMIN5	protein	taxon:9606	20031110	UniProt		
UniProtKB	Q8TEQ6	GEMIN5	enables	GO:0005515	PMID:11714716	IPI	UniProtKB:P62304	F	Gem-associated protein 5	GEMIN5	protein	taxon:9606	20061120	UniProt		
UniProtKB	Q8TEQ6	GEMIN5	enables	GO:0005515	PMID:11714716	IPI	UniProtKB:P62304	F	Gem-associated protein 5	GEMIN5	protein	taxon:9606	20260725	IntAct		
UniProtKB	Q8TEQ6	GEMIN5	enables	GO:0005515	PMID:11714716	IPI	UniProtKB:P62314	F	Gem-associated protein 5	GEMIN5	protein	taxon:9606	20061109	UniProt		
UniProtKB	Q8TEQ6	GEMIN5	enables	GO:0005515	PMID:11714716	IPI	UniProtKB:P62316	F	Gem-associated protein 5	GEMIN5	protein	taxon:9606	20061120	UniProt		
UniProtKB	Q8TEQ6	GEMIN5	enables	GO:0005515	PMID:11714716	IPI	UniProtKB:P62318	F	Gem-associated protein 5	GEMIN5	protein	taxon:9606	20061120	UniProt		
UniProtKB	Q8TEQ6	GEMIN5	enables	GO:0005515	PMID:11714716	IPI	UniProtKB:Q16637	F	Gem-associated protein 5	GEMIN5	protein	taxon:9606	20031110	UniProt		
UniProtKB	Q8TEQ6	GEMIN5	enables	GO:0005515	PMID:11714716	IPI	UniProtKB:Q16637	F	Gem-associated protein 5	GEMIN5	protein	taxon:9606	20260725	IntAct		
UniProtKB	Q8TEQ6	GEMIN5	enables	GO:0005515	PMID:11714716	IPI	UniProtKB:Q9UHI6	F	Gem-associated protein 5	GEMIN5	protein	taxon:9606	20031110	UniProt		
UniProtKB	Q8TEQ6	GEMIN5	enables	GO:0005515	PMID:16739988	IPI	UniProtKB:P06730	F	Gem-associated protein 5	GEMIN5	protein	taxon:9606	20260725	IntAct	occurs_in(GO:0005737)	
UniProtKB	Q8TEQ6	GEMIN5	enables	GO:0005515	PMID:17178713	IPI	UniProtKB:O14893	F	Gem-associated protein 5	GEMIN5	protein	taxon:9606	20210615	UniProt		
UniProtKB	Q8TEQ6	GEMIN5	enables	GO:0005515	PMID:19750007	IPI	UniProtKB:P57678	F	Gem-associated protein 5	GEMIN5	protein	taxon:9606	20161220	UniProt		
UniProtKB	Q8TEQ6	GEMIN5	enables	GO:0005515	PMID:19750007	IPI	UniProtKB:Q9UHI6	F	Gem-associated protein 5	GEMIN5	protein	taxon:9606	20161220	UniProt		
UniProtKB	Q8TEQ6	GEMIN5	enables	GO:0005515	PMID:28514442	IPI	UniProtKB:P62304	F	Gem-associated protein 5	GEMIN5	protein	taxon:9606	20260725	IntAct		
UniProtKB	Q8TEQ6	GEMIN5	enables	GO:0005515	PMID:33961781	IPI	UniProtKB:P62304	F	Gem-associated protein 5	GEMIN5	protein	taxon:9606	20260725	IntAct		
UniProtKB	Q8TEQ6	GEMIN5	enables	GO:0005515	PMID:35271311	IPI	UniProtKB:Q16637	F	Gem-associated protein 5	GEMIN5	protein	taxon:9606	20260725	IntAct		
UniProtKB	Q8TEQ6	GEMIN5	enables	GO:0005515	PMID:40205054	IPI	UniProtKB:P62304	F	Gem-associated protein 5	GEMIN5	protein	taxon:9606	20260725	IntAct		
UniProtKB	Q8TEQ6	GEMIN5	enables	GO:0017069	PMID:16857593	IDA		F	Gem-associated protein 5	GEMIN5	protein	taxon:9606	20061219	UniProt		
UniProtKB	Q8TEQ6	GEMIN5	enables	GO:0030619	PMID:19377484	IDA		F	Gem-associated protein 5	GEMIN5	protein	taxon:9606	20161220	UniProt		
UniProtKB	Q8TEQ6	GEMIN5	enables	GO:0030619	PMID:19750007	IDA		F	Gem-associated protein 5	GEMIN5	protein	taxon:9606	20161220	UniProt		
UniProtKB	Q8TEQ6	GEMIN5	enables	GO:0030619	PMID:27881600	IDA		F	Gem-associated protein 5	GEMIN5	protein	taxon:9606	20161221	UniProt		
UniProtKB	Q8TEQ6	GEMIN5	enables	GO:0030621	PMID:19377484	IDA		F	Gem-associated protein 5	GEMIN5	protein	taxon:9606	20161220	UniProt		
UniProtKB	Q8TEQ6	GEMIN5	enables	GO:0030621	PMID:27881601	IDA		F	Gem-associated protein 5	GEMIN5	protein	taxon:9606	20161220	UniProt		
UniProtKB	Q8TEQ6	GEMIN5	enables	GO:0030622	PMID:20513430	IDA		F	Gem-associated protein 5	GEMIN5	protein	taxon:9606	20161220	UniProt		
UniProtKB	Q8TEQ6	GEMIN5	enables	GO:0043022	PMID:27507887	IDA		F	Gem-associated protein 5	GEMIN5	protein	taxon:9606	20161221	UniProt		
UniProtKB	Q8TEQ6	GEMIN5	involved_in	GO:0000387	GO_REF:0000033	IBA	PANTHER:PTN005299808|UniProtKB:Q8TEQ6	P	Gem-associated protein 5	GEMIN5	protein	taxon:9606	20220331	GO_Central		
UniProtKB	Q8TEQ6	GEMIN5	involved_in	GO:0000387	PMID:11714716	TAS		P	Gem-associated protein 5	GEMIN5	protein	taxon:9606	20031110	UniProt		
UniProtKB	Q8TEQ6	GEMIN5	involved_in	GO:0000387	PMID:12067652	EXP		P	Gem-associated protein 5	GEMIN5	protein	taxon:9606	20251229	ComplexPortal		
UniProtKB	Q8TEQ6	GEMIN5	involved_in	GO:0000387	PMID:18984161	IDA		P	Gem-associated protein 5	GEMIN5	protein	taxon:9606	20131211	UniProt		
UniProtKB	Q8TEQ6	GEMIN5	involved_in	GO:0000398	PMID:11714716	TAS		P	Gem-associated protein 5	GEMIN5	protein	taxon:9606	20031110	UniProt		
UniProtKB	Q8TEQ6	GEMIN5	involved_in	GO:0006417	PMID:25911097	IMP		P	Gem-associated protein 5	GEMIN5	protein	taxon:9606	20161221	UniProt		
UniProtKB	Q8TEQ6	GEMIN5	involved_in	GO:0006417	PMID:27507887	IMP		P	Gem-associated protein 5	GEMIN5	protein	taxon:9606	20161221	UniProt		
UniProtKB	Q8TEQ6	GEMIN5	involved_in	GO:0065003	PMID:11714716	TAS		P	Gem-associated protein 5	GEMIN5	protein	taxon:9606	20031110	UniProt		
UniProtKB	Q8TEQ6	GEMIN5	is_active_in	GO:0005634	GO_REF:0000033	IBA	FB:FBgn0250850|PANTHER:PTN005299808|UniProtKB:Q8TEQ6	C	Gem-associated protein 5	GEMIN5	protein	taxon:9606	20220331	GO_Central		
UniProtKB	Q8TEQ6	GEMIN5	located_in	GO:0005654	GO_REF:0000044	IEA	UniProtKB-SubCell:SL-0190	C	Gem-associated protein 5	GEMIN5	protein	taxon:9606	20260727	UniProt		
UniProtKB	Q8TEQ6	GEMIN5	located_in	GO:0005654	PMID:11714716	IDA		C	Gem-associated protein 5	GEMIN5	protein	taxon:9606	20031110	UniProt		
UniProtKB	Q8TEQ6	GEMIN5	located_in	GO:0005654	Reactome:R-HSA-191830	TAS		C	Gem-associated protein 5	GEMIN5	protein	taxon:9606	20130528	Reactome		
UniProtKB	Q8TEQ6	GEMIN5	located_in	GO:0005737	GO_REF:0000044	IEA	UniProtKB-SubCell:SL-0086	C	Gem-associated protein 5	GEMIN5	protein	taxon:9606	20260727	UniProt		
UniProtKB	Q8TEQ6	GEMIN5	located_in	GO:0005737	PMID:11714716	IDA		C	Gem-associated protein 5	GEMIN5	protein	taxon:9606	20031110	UniProt		
UniProtKB	Q8TEQ6	GEMIN5	located_in	GO:0005737	PMID:19750007	EXP		C	Gem-associated protein 5	GEMIN5	protein	taxon:9606	20251027	UniProt		
UniProtKB	Q8TEQ6	GEMIN5	located_in	GO:0005737	PMID:20513430	EXP		C	Gem-associated protein 5	GEMIN5	protein	taxon:9606	20251027	UniProt		
UniProtKB	Q8TEQ6	GEMIN5	located_in	GO:0005737	PMID:25911097	EXP		C	Gem-associated protein 5	GEMIN5	protein	taxon:9606	20251027	UniProt		
UniProtKB	Q8TEQ6	GEMIN5	located_in	GO:0005737	PMID:27507887	EXP		C	Gem-associated protein 5	GEMIN5	protein	taxon:9606	20251027	UniProt		
UniProtKB	Q8TEQ6	GEMIN5	located_in	GO:0005829	GO_REF:0000052	IDA		C	Gem-associated protein 5	GEMIN5	protein	taxon:9606	20251115	HPA		
UniProtKB	Q8TEQ6	GEMIN5	located_in	GO:0005829	PMID:18984161	IDA		C	Gem-associated protein 5	GEMIN5	protein	taxon:9606	20131211	UniProt		
UniProtKB	Q8TEQ6	GEMIN5	located_in	GO:0005829	PMID:19750007	IDA		C	Gem-associated protein 5	GEMIN5	protein	taxon:9606	20161220	UniProt		
UniProtKB	Q8TEQ6	GEMIN5	located_in	GO:0005829	PMID:20513430	IDA		C	Gem-associated protein 5	GEMIN5	protein	taxon:9606	20161220	UniProt		
UniProtKB	Q8TEQ6	GEMIN5	located_in	GO:0005829	Reactome:R-HSA-191763	TAS		C	Gem-associated protein 5	GEMIN5	protein	taxon:9606	20130528	Reactome		
UniProtKB	Q8TEQ6	GEMIN5	located_in	GO:0005829	Reactome:R-HSA-191784	TAS		C	Gem-associated protein 5	GEMIN5	protein	taxon:9606	20130528	Reactome		
UniProtKB	Q8TEQ6	GEMIN5	located_in	GO:0005829	Reactome:R-HSA-191786	TAS		C	Gem-associated protein 5	GEMIN5	protein	taxon:9606	20130528	Reactome		
UniProtKB	Q8TEQ6	GEMIN5	located_in	GO:0005829	Reactome:R-HSA-191790	TAS		C	Gem-associated protein 5	GEMIN5	protein	taxon:9606	20130528	Reactome		
UniProtKB	Q8TEQ6	GEMIN5	located_in	GO:0005829	Reactome:R-HSA-191830	TAS		C	Gem-associated protein 5	GEMIN5	protein	taxon:9606	20130528	Reactome		
UniProtKB	Q8TEQ6	GEMIN5	located_in	GO:0016020	PMID:19946888	HDA		C	Gem-associated protein 5	GEMIN5	protein	taxon:9606	20140627	UniProt		
UniProtKB	Q8TEQ6	GEMIN5	located_in	GO:0016604	GO_REF:0000052	IDA		C	Gem-associated protein 5	GEMIN5	protein	taxon:9606	20251115	HPA		
UniProtKB	Q8TEQ6	GEMIN5	located_in	GO:0016604	PMID:11714716	IDA		C	Gem-associated protein 5	GEMIN5	protein	taxon:9606	20031110	UniProt		
UniProtKB	Q8TEQ6	GEMIN5	located_in	GO:0097504	GO_REF:0000044	IEA	UniProtKB-SubCell:SL-0127	C	Gem-associated protein 5	GEMIN5	protein	taxon:9606	20260727	UniProt		
UniProtKB	Q8TEQ6	GEMIN5	part_of	GO:0032797	GO_REF:0000033	IBA	FB:FBgn0250850|PANTHER:PTN005299808|UniProtKB:Q8TEQ6	C	Gem-associated protein 5	GEMIN5	protein	taxon:9606	20220331	GO_Central		
UniProtKB	Q8TEQ6	GEMIN5	part_of	GO:0032797	PMID:17178713	IDA		C	Gem-associated protein 5	GEMIN5	protein	taxon:9606	20210615	UniProt		
UniProtKB	Q8TEQ6	GEMIN5	part_of	GO:0032797	PMID:17178713	IPI		C	Gem-associated protein 5	GEMIN5	protein	taxon:9606	20251229	ComplexPortal		
UniProtKB	Q8TEQ6	GEMIN5	part_of	GO:0032797	PMID:18984161	IDA		C	Gem-associated protein 5	GEMIN5	protein	taxon:9606	20131211	UniProt		
UniProtKB	Q8TEQ6	GEMIN5	part_of	GO:0032797	PMID:20513430	IDA		C	Gem-associated protein 5	GEMIN5	protein	taxon:9606	20161220	UniProt		
UniProtKB	Q8TEQ6	GEMIN5	part_of	GO:0034718	PMID:19377484	IDA		C	Gem-associated protein 5	GEMIN5	protein	taxon:9606	20161220	UniProt		
UniProtKB	Q8TEQ6	GEMIN5	part_of	GO:0034719	PMID:18984161	IDA		C	Gem-associated protein 5	GEMIN5	protein	taxon:9606	20131211	UniProt		
UniProtKB	Q8TEQ8	PIGO	enables	GO:0016772	GO_REF:0000002	IEA	InterPro:IPR039524	F	GPI ethanolamine phosphate transferase 3, catalytic subunit	PIGO|UNQ632/PRO1249	protein	taxon:9606	20260727	InterPro		
UniProtKB	Q8TEQ8	PIGO	enables	GO:0051377	GO_REF:0000002	IEA	InterPro:IPR037675	F	GPI ethanolamine phosphate transferase 3, catalytic subunit	PIGO|UNQ632/PRO1249	protein	taxon:9606	20260727	InterPro		
UniProtKB	Q8TEQ8	PIGO	enables	GO:0051377	GO_REF:0000033	IBA	MGI:MGI:1861452|PANTHER:PTN000552915|SGD:S000003954|UniProtKB:Q8TEQ8	F	GPI ethanolamine phosphate transferase 3, catalytic subunit	PIGO|UNQ632/PRO1249	protein	taxon:9606	20250412	GO_Central		
UniProtKB	Q8TEQ8	PIGO	enables	GO:0051377	GO_REF:0000117	IEA	ARBA:ARBA00093726	F	GPI ethanolamine phosphate transferase 3, catalytic subunit	PIGO|UNQ632/PRO1249	protein	taxon:9606	20260727	UniProt		
UniProtKB	Q8TEQ8	PIGO	enables	GO:0051377	PMID:24049131	IMP		F	GPI ethanolamine phosphate transferase 3, catalytic subunit	PIGO|UNQ632/PRO1249	protein	taxon:9606	20171010	UniProt		
UniProtKB	Q8TEQ8	PIGO	enables	GO:0051377	PMID:24417746	IMP		F	GPI ethanolamine phosphate transferase 3, catalytic subunit	PIGO|UNQ632/PRO1249	protein	taxon:9606	20250113	UniProt		
UniProtKB	Q8TEQ8	PIGO	enables	GO:0051377	PMID:28337824	IMP		F	GPI ethanolamine phosphate transferase 3, catalytic subunit	PIGO|UNQ632/PRO1249	protein	taxon:9606	20250113	UniProt		
UniProtKB	Q8TEQ8	PIGO	involved_in	GO:0006506	GO_REF:0000002	IEA	InterPro:IPR037675|InterPro:IPR039524	P	GPI ethanolamine phosphate transferase 3, catalytic subunit	PIGO|UNQ632/PRO1249	protein	taxon:9606	20260727	InterPro		
UniProtKB	Q8TEQ8	PIGO	involved_in	GO:0006506	GO_REF:0000024	ISS	UniProtKB:Q9JJI6	P	GPI ethanolamine phosphate transferase 3, catalytic subunit	PIGO|UNQ632/PRO1249	protein	taxon:9606	20041006	UniProt		
UniProtKB	Q8TEQ8	PIGO	involved_in	GO:0006506	GO_REF:0000033	IBA	MGI:MGI:1861452|PANTHER:PTN000552915|SGD:S000003954|UniProtKB:Q8TEQ8	P	GPI ethanolamine phosphate transferase 3, catalytic subunit	PIGO|UNQ632/PRO1249	protein	taxon:9606	20250412	GO_Central		
UniProtKB	Q8TEQ8	PIGO	involved_in	GO:0006506	GO_REF:0000041	IEA	UniPathway:UPA00196	P	GPI ethanolamine phosphate transferase 3, catalytic subunit	PIGO|UNQ632/PRO1249	protein	taxon:9606	20260227	UniProt		
UniProtKB	Q8TEQ8	PIGO	involved_in	GO:0006506	GO_REF:0000117	IEA	ARBA:ARBA00026293	P	GPI ethanolamine phosphate transferase 3, catalytic subunit	PIGO|UNQ632/PRO1249	protein	taxon:9606	20260727	UniProt		
UniProtKB	Q8TEQ8	PIGO	involved_in	GO:0006506	PMID:24049131	IMP		P	GPI ethanolamine phosphate transferase 3, catalytic subunit	PIGO|UNQ632/PRO1249	protein	taxon:9606	20250110	UniProt		
UniProtKB	Q8TEQ8	PIGO	involved_in	GO:0006506	PMID:24417746	IMP		P	GPI ethanolamine phosphate transferase 3, catalytic subunit	PIGO|UNQ632/PRO1249	protein	taxon:9606	20250113	UniProt		
UniProtKB	Q8TEQ8	PIGO	involved_in	GO:0006506	PMID:28337824	IMP		P	GPI ethanolamine phosphate transferase 3, catalytic subunit	PIGO|UNQ632/PRO1249	protein	taxon:9606	20250113	UniProt		
UniProtKB	Q8TEQ8	PIGO	is_active_in	GO:0005789	GO_REF:0000033	IBA	FB:FBgn0034346|MGI:MGI:1861452|PANTHER:PTN000552915	C	GPI ethanolamine phosphate transferase 3, catalytic subunit	PIGO|UNQ632/PRO1249	protein	taxon:9606	20250903	GO_Central		
UniProtKB	Q8TEQ8	PIGO	located_in	GO:0005789	GO_REF:0000024	ISS	UniProtKB:Q9JJI6	C	GPI ethanolamine phosphate transferase 3, catalytic subunit	PIGO|UNQ632/PRO1249	protein	taxon:9606	20041006	UniProt		
UniProtKB	Q8TEQ8	PIGO	located_in	GO:0005789	GO_REF:0000024	ISS	UniProtKB:Q9JJI6	C	GPI ethanolamine phosphate transferase 3, catalytic subunit	PIGO|UNQ632/PRO1249	protein	taxon:9606	20251027	UniProt		
UniProtKB	Q8TEQ8	PIGO	located_in	GO:0005789	GO_REF:0000044	IEA	UniProtKB-SubCell:SL-0097	C	GPI ethanolamine phosphate transferase 3, catalytic subunit	PIGO|UNQ632/PRO1249	protein	taxon:9606	20260727	UniProt		
UniProtKB	Q8TEQ8	PIGO	located_in	GO:0005789	PMID:32156170	NAS		C	GPI ethanolamine phosphate transferase 3, catalytic subunit	PIGO|UNQ632/PRO1249	protein	taxon:9606	20240827	ComplexPortal		
UniProtKB	Q8TEQ8	PIGO	located_in	GO:0016020	PMID:19946888	HDA		C	GPI ethanolamine phosphate transferase 3, catalytic subunit	PIGO|UNQ632/PRO1249	protein	taxon:9606	20140627	UniProt		
UniProtKB	Q8TER0	SNED1	enables	GO:0005112	GO_REF:0000033	IBA	FB:FBgn0000463|FB:FBgn0004197|FB:FBgn0051665|MGI:MGI:104659|MGI:MGI:107471|MGI:MGI:1095416|MGI:MGI:1098270|MGI:MGI:1859388|MGI:MGI:2152889|PANTHER:PTN002371879|RGD:2937|RGD:70949|RGD:70953|UniProtKB:O00548|UniProtKB:P0DPK3|UniProtKB:P78504|UniProtKB:Q9NR61|UniProtKB:Q9Y219	F	Sushi, nidogen and EGF-like domain-containing protein 1	SNED1	protein	taxon:9606	20240919	GO_Central		
UniProtKB	Q8TER0	SNED1	enables	GO:0005509	GO_REF:0000002	IEA	InterPro:IPR001881|InterPro:IPR018097	F	Sushi, nidogen and EGF-like domain-containing protein 1	SNED1	protein	taxon:9606	20260727	InterPro		
UniProtKB	Q8TER0	SNED1	involved_in	GO:0007160	GO_REF:0000002	IEA	InterPro:IPR003886	P	Sushi, nidogen and EGF-like domain-containing protein 1	SNED1	protein	taxon:9606	20260727	InterPro		
UniProtKB	Q8TER0	SNED1	involved_in	GO:0033627	PMID:39713860	IDA		P	Sushi, nidogen and EGF-like domain-containing protein 1	SNED1	protein	taxon:9606	20260326	UniProt		
UniProtKB	Q8TER0	SNED1	located_in	GO:0031012	GO_REF:0000117	IEA	ARBA:ARBA00027396	C	Sushi, nidogen and EGF-like domain-containing protein 1	SNED1	protein	taxon:9606	20260727	UniProt		
UniProtKB	Q8TER0	SNED1	located_in	GO:0031012	PMID:33724335	IDA		C	Sushi, nidogen and EGF-like domain-containing protein 1	SNED1	protein	taxon:9606	20220107	UniProt		
UniProtKB	Q8TER0	SNED1	located_in	GO:0140149	PMID:36399478	TAS		C	Sushi, nidogen and EGF-like domain-containing protein 1	SNED1	protein	taxon:9606	20260617	GO_Central		
UniProtKB	Q8TER5	ARHGEF40	enables	GO:0005085	GO_REF:0000002	IEA	InterPro:IPR000219	F	Rho guanine nucleotide exchange factor 40	ARHGEF40|SOLO	protein	taxon:9606	20260727	InterPro		
UniProtKB	Q8TER5	ARHGEF40	enables	GO:0005085	GO_REF:0000033	IBA	FB:FBgn0024277|MGI:MGI:103263|MGI:MGI:96932|PANTHER:PTN000518111|RGD:619782|UniProtKB:O15068|UniProtKB:O60229|UniProtKB:Q96PX9|WB:WBGene00006805	F	Rho guanine nucleotide exchange factor 40	ARHGEF40|SOLO	protein	taxon:9606	20250903	GO_Central		
UniProtKB	Q8TER5	ARHGEF40	enables	GO:0005085	Reactome:R-HSA-9013109	TAS		F	Rho guanine nucleotide exchange factor 40	ARHGEF40|SOLO	protein	taxon:9606	20210505	Reactome		
UniProtKB	Q8TER5	ARHGEF40	involved_in	GO:0007411	GO_REF:0000033	IBA	FB:FBgn0024277|PANTHER:PTN000518670|WB:WBGene00006805	P	Rho guanine nucleotide exchange factor 40	ARHGEF40|SOLO	protein	taxon:9606	20260529	GO_Central		
UniProtKB	Q8TER5	ARHGEF40	involved_in	GO:0051056	Reactome:R-HSA-9012999	TAS		P	Rho guanine nucleotide exchange factor 40	ARHGEF40|SOLO	protein	taxon:9606	20260316	Reactome		
UniProtKB	Q8TER5	ARHGEF40	is_active_in	GO:0005737	GO_REF:0000033	IBA	MGI:MGI:103263|MGI:MGI:1277173|MGI:MGI:1927230|PANTHER:PTN000518111|RGD:619782|RGD:621865|UniProtKB:O15068|UniProtKB:O75962|UniProtKB:P10911|UniProtKB:Q8TER5|UniProtKB:Q96PX9|WB:WBGene00006496|WB:WBGene00006805	C	Rho guanine nucleotide exchange factor 40	ARHGEF40|SOLO	protein	taxon:9606	20260529	GO_Central		
UniProtKB	Q8TER5	ARHGEF40	is_active_in	GO:0005886	GO_REF:0000033	IBA	MGI:MGI:1277173|PANTHER:PTN002737284|UniProtKB:Q96PX9	C	Rho guanine nucleotide exchange factor 40	ARHGEF40|SOLO	protein	taxon:9606	20251220	GO_Central		
UniProtKB	Q8TER5	ARHGEF40	is_active_in	GO:0019898	GO_REF:0000033	IBA	FB:FBgn0024277|PANTHER:PTN001481781	C	Rho guanine nucleotide exchange factor 40	ARHGEF40|SOLO	protein	taxon:9606	20240731	GO_Central		
UniProtKB	Q8TER5	ARHGEF40	located_in	GO:0005737	GO_REF:0000044	IEA	UniProtKB-SubCell:SL-0086	C	Rho guanine nucleotide exchange factor 40	ARHGEF40|SOLO	protein	taxon:9606	20260727	UniProt		
UniProtKB	Q8TER5	ARHGEF40	located_in	GO:0005737	PMID:15107133	EXP		C	Rho guanine nucleotide exchange factor 40	ARHGEF40|SOLO	protein	taxon:9606	20251027	UniProt		
UniProtKB	Q8TER5	ARHGEF40	located_in	GO:0005737	PMID:16143467	EXP		C	Rho guanine nucleotide exchange factor 40	ARHGEF40|SOLO	protein	taxon:9606	20251027	UniProt		
UniProtKB	Q8TER5	ARHGEF40	located_in	GO:0005737	PMID:25795300	EXP		C	Rho guanine nucleotide exchange factor 40	ARHGEF40|SOLO	protein	taxon:9606	20251027	UniProt		
UniProtKB	Q8TER5	ARHGEF40	located_in	GO:0005737	PMID:30929300	EXP		C	Rho guanine nucleotide exchange factor 40	ARHGEF40|SOLO	protein	taxon:9606	20251027	UniProt		
UniProtKB	Q8TER5	ARHGEF40	located_in	GO:0005829	GO_REF:0000117	IEA	ARBA:ARBA00029243	C	Rho guanine nucleotide exchange factor 40	ARHGEF40|SOLO	protein	taxon:9606	20260727	UniProt		
UniProtKB	Q8TER5	ARHGEF40	located_in	GO:0005829	Reactome:R-HSA-9013109	TAS		C	Rho guanine nucleotide exchange factor 40	ARHGEF40|SOLO	protein	taxon:9606	20171026	Reactome		
UniProtKB	Q8TER5	ARHGEF40	located_in	GO:0005856	GO_REF:0000044	IEA	UniProtKB-SubCell:SL-0090	C	Rho guanine nucleotide exchange factor 40	ARHGEF40|SOLO	protein	taxon:9606	20260727	UniProt		
UniProtKB	Q8TER5	ARHGEF40	located_in	GO:0030056	GO_REF:0000044	IEA	UniProtKB-SubCell:SL-0137	C	Rho guanine nucleotide exchange factor 40	ARHGEF40|SOLO	protein	taxon:9606	20260727	UniProt		
UniProtKB	Q8TER5	ARHGEF40	located_in	GO:0070161	GO_REF:0000044	IEA	UniProtKB-SubCell:SL-0038	C	Rho guanine nucleotide exchange factor 40	ARHGEF40|SOLO	protein	taxon:9606	20260727	UniProt		
UniProtKB	Q8TER5	ARHGEF40	located_in	GO:0070161	PMID:25795300	EXP		C	Rho guanine nucleotide exchange factor 40	ARHGEF40|SOLO	protein	taxon:9606	20251027	UniProt		
UniProtKB	Q8TES7	FBF1	acts_upstream_of_or_within	GO:0060271	PMID:23348840	IMP		P	Fas-binding factor 1	FBF1|ALB|KIAA1863	protein	taxon:9606	20161024	MGI		
UniProtKB	Q8TES7	FBF1	colocalizes_with	GO:0043296	PMID:18838552	IDA		C	Fas-binding factor 1	FBF1|ALB|KIAA1863	protein	taxon:9606	20110614	UniProt		
UniProtKB	Q8TES7	FBF1	colocalizes_with	GO:0045095	PMID:18838552	IDA		C	Fas-binding factor 1	FBF1|ALB|KIAA1863	protein	taxon:9606	20110614	UniProt		
UniProtKB	Q8TES7	FBF1	enables	GO:0005515	PMID:18838552	IPI	UniProtKB:Q8TEW0	F	Fas-binding factor 1	FBF1|ALB|KIAA1863	protein	taxon:9606	20110518	UniProt		
UniProtKB	Q8TES7	FBF1	involved_in	GO:0043297	PMID:18838552	IMP		P	Fas-binding factor 1	FBF1|ALB|KIAA1863	protein	taxon:9606	20110518	UniProt		
UniProtKB	Q8TES7	FBF1	involved_in	GO:0060271	GO_REF:0000002	IEA	InterPro:IPR033561	P	Fas-binding factor 1	FBF1|ALB|KIAA1863	protein	taxon:9606	20260727	InterPro		
UniProtKB	Q8TES7	FBF1	involved_in	GO:0060271	GO_REF:0000033	IBA	FB:FBgn0036206|PANTHER:PTN002134454|UniProtKB:Q8TES7|WB:WBGene00012826	P	Fas-binding factor 1	FBF1|ALB|KIAA1863	protein	taxon:9606	20220416	GO_Central		
UniProtKB	Q8TES7	FBF1	involved_in	GO:0060271	PMID:23348840	IMP		P	Fas-binding factor 1	FBF1|ALB|KIAA1863	protein	taxon:9606	20130614	UniProt		
UniProtKB	Q8TES7	FBF1	involved_in	GO:0090162	GO_REF:0000002	IEA	InterPro:IPR033561	P	Fas-binding factor 1	FBF1|ALB|KIAA1863	protein	taxon:9606	20260727	InterPro		
UniProtKB	Q8TES7	FBF1	involved_in	GO:0090162	PMID:18838552	IMP		P	Fas-binding factor 1	FBF1|ALB|KIAA1863	protein	taxon:9606	20110518	UniProt		
UniProtKB	Q8TES7	FBF1	is_active_in	GO:0005814	GO_REF:0000033	IBA	MGI:MGI:1922033|PANTHER:PTN002134454|UniProtKB:Q8TES7	C	Fas-binding factor 1	FBF1|ALB|KIAA1863	protein	taxon:9606	20190125	GO_Central		
UniProtKB	Q8TES7	FBF1	is_active_in	GO:0036064	GO_REF:0000033	IBA	PANTHER:PTN002134454|UniProtKB:Q8TES7|WB:WBGene00012826	C	Fas-binding factor 1	FBF1|ALB|KIAA1863	protein	taxon:9606	20250412	GO_Central		
UniProtKB	Q8TES7	FBF1	located_in	GO:0000922	GO_REF:0000044	IEA	UniProtKB-SubCell:SL-0448	C	Fas-binding factor 1	FBF1|ALB|KIAA1863	protein	taxon:9606	20260727	UniProt		
UniProtKB	Q8TES7	FBF1	located_in	GO:0000922	PMID:21399614	IDA		C	Fas-binding factor 1	FBF1|ALB|KIAA1863	protein	taxon:9606	20110518	UniProt		
UniProtKB	Q8TES7	FBF1	located_in	GO:0005813	GO_REF:0000052	IDA		C	Fas-binding factor 1	FBF1|ALB|KIAA1863	protein	taxon:9606	20251115	HPA		
UniProtKB	Q8TES7	FBF1	located_in	GO:0005814	GO_REF:0000044	IEA	UniProtKB-SubCell:SL-0046	C	Fas-binding factor 1	FBF1|ALB|KIAA1863	protein	taxon:9606	20260727	UniProt		
UniProtKB	Q8TES7	FBF1	located_in	GO:0005814	GO_REF:0000107	IEA	UniProtKB:A2A870|ensembl:ENSMUSP00000099320	C	Fas-binding factor 1	FBF1|ALB|KIAA1863	protein	taxon:9606	20260724	Ensembl		
UniProtKB	Q8TES7	FBF1	located_in	GO:0005814	PMID:23348840	IDA		C	Fas-binding factor 1	FBF1|ALB|KIAA1863	protein	taxon:9606	20130614	UniProt		
UniProtKB	Q8TES7	FBF1	located_in	GO:0005829	Reactome:R-HSA-5617816	TAS		C	Fas-binding factor 1	FBF1|ALB|KIAA1863	protein	taxon:9606	20140828	Reactome		
UniProtKB	Q8TES7	FBF1	located_in	GO:0005829	Reactome:R-HSA-5626223	TAS		C	Fas-binding factor 1	FBF1|ALB|KIAA1863	protein	taxon:9606	20140828	Reactome		
UniProtKB	Q8TES7	FBF1	located_in	GO:0005829	Reactome:R-HSA-5626227	TAS		C	Fas-binding factor 1	FBF1|ALB|KIAA1863	protein	taxon:9606	20140828	Reactome		
UniProtKB	Q8TES7	FBF1	located_in	GO:0005829	Reactome:R-HSA-5626228	TAS		C	Fas-binding factor 1	FBF1|ALB|KIAA1863	protein	taxon:9606	20140828	Reactome		
UniProtKB	Q8TES7	FBF1	located_in	GO:0005829	Reactome:R-HSA-5626681	TAS		C	Fas-binding factor 1	FBF1|ALB|KIAA1863	protein	taxon:9606	20140828	Reactome		
UniProtKB	Q8TES7	FBF1	located_in	GO:0005829	Reactome:R-HSA-5626699	TAS		C	Fas-binding factor 1	FBF1|ALB|KIAA1863	protein	taxon:9606	20140828	Reactome		
UniProtKB	Q8TES7	FBF1	located_in	GO:0005829	Reactome:R-HSA-5638009	TAS		C	Fas-binding factor 1	FBF1|ALB|KIAA1863	protein	taxon:9606	20140828	Reactome		
UniProtKB	Q8TES7	FBF1	located_in	GO:0036064	GO_REF:0000052	IDA		C	Fas-binding factor 1	FBF1|ALB|KIAA1863	protein	taxon:9606	20251115	HPA		
UniProtKB	Q8TES7	FBF1	located_in	GO:0070161	GO_REF:0000044	IEA	UniProtKB-SubCell:SL-0038	C	Fas-binding factor 1	FBF1|ALB|KIAA1863	protein	taxon:9606	20260727	UniProt		
UniProtKB	Q8TES7	FBF1	part_of	GO:0097539	GO_REF:0000002	IEA	InterPro:IPR033561	C	Fas-binding factor 1	FBF1|ALB|KIAA1863	protein	taxon:9606	20260727	InterPro		
UniProtKB	Q8TES7	FBF1	part_of	GO:0097539	PMID:23348840	IDA		C	Fas-binding factor 1	FBF1|ALB|KIAA1863	protein	taxon:9606	20131230	MGI		
UniProtKB	Q8TET4	GANC	enables	GO:0004553	GO_REF:0000002	IEA	InterPro:IPR000322	F	Neutral alpha-glucosidase C	GANC	protein	taxon:9606	20260727	InterPro		
UniProtKB	Q8TET4	GANC	enables	GO:0004558	GO_REF:0000003	IEA	EC:3.2.1.20	F	Neutral alpha-glucosidase C	GANC	protein	taxon:9606	20260727	UniProt		
UniProtKB	Q8TET4	GANC	enables	GO:0004558	GO_REF:0000033	IBA	MGI:MGI:1923301|PANTHER:PTN002734196	F	Neutral alpha-glucosidase C	GANC	protein	taxon:9606	20201016	GO_Central		
UniProtKB	Q8TET4	GANC	enables	GO:0004558	PMID:12370436	NAS		F	Neutral alpha-glucosidase C	GANC	protein	taxon:9606	20041109	UniProt		
UniProtKB	Q8TET4	GANC	enables	GO:0030246	GO_REF:0000002	IEA	InterPro:IPR011013	F	Neutral alpha-glucosidase C	GANC	protein	taxon:9606	20260727	InterPro		
UniProtKB	Q8TET4	GANC	enables	GO:0090599	GO_REF:0000117	IEA	ARBA:ARBA00028201	F	Neutral alpha-glucosidase C	GANC	protein	taxon:9606	20260727	UniProt		
UniProtKB	Q8TET4	GANC	involved_in	GO:0005975	GO_REF:0000002	IEA	InterPro:IPR000322|InterPro:IPR011013	P	Neutral alpha-glucosidase C	GANC	protein	taxon:9606	20260727	InterPro		
UniProtKB	Q8TET4	GANC	involved_in	GO:0006491	GO_REF:0000033	IBA	AGI_LocusCode:AT5G63840|MGI:MGI:1097667|PANTHER:PTN000509742|PomBase:SPAC1002.03c|SGD:S000000433|UniProtKB:Q14697|dictyBase:DDB_G0269154	P	Neutral alpha-glucosidase C	GANC	protein	taxon:9606	20210905	GO_Central		
UniProtKB	Q8TEU7	RAPGEF6	NOT|involved_in	GO:0090557	PMID:23885123	IMP		P	Rap guanine nucleotide exchange factor 6	RAPGEF6|PDZGEF2	protein	taxon:9606	20141202	UniProt		
UniProtKB	Q8TEU7	RAPGEF6	enables	GO:0005085	GO_REF:0000002	IEA	InterPro:IPR001895|InterPro:IPR036964	F	Rap guanine nucleotide exchange factor 6	RAPGEF6|PDZGEF2	protein	taxon:9606	20260727	InterPro		
UniProtKB	Q8TEU7	RAPGEF6	enables	GO:0005085	GO_REF:0000033	IBA	CGD:CAL0000178834|FB:FBgn0001965|FB:FBgn0026376|FB:FBgn0034158|FB:FBgn0259228|MGI:MGI:104580|MGI:MGI:1917723|MGI:MGI:1918996|MGI:MGI:2441741|MGI:MGI:2659071|MGI:MGI:3028579|MGI:MGI:98354|MGI:MGI:98355|PANTHER:PTN000560991|PomBase:SPBC336.03|PomBase:SPCC1442.01|RGD:621886|SGD:S000000634|SGD:S000004301|UniProtKB:O14827|UniProtKB:O95267|UniProtKB:O95398|UniProtKB:Q07889|UniProtKB:Q0VAM2|UniProtKB:Q13905|UniProtKB:Q13972|UniProtKB:Q5JS13|UniProtKB:Q7LDG7|UniProtKB:Q8N9B8|UniProtKB:Q8TDF6|UniProtKB:Q8TEU7|UniProtKB:Q8WZA2|UniProtKB:Q92565|UniProtKB:Q9Y4G8|WB:WBGene00004254|WB:WBGene00009100|dictyBase:DDB_G0269222|dictyBase:DDB_G0269252|dictyBase:DDB_G0274605|dictyBase:DDB_G0276963|dictyBase:DDB_G0282373|dictyBase:DDB_G0284329|dictyBase:DDB_G0289665	F	Rap guanine nucleotide exchange factor 6	RAPGEF6|PDZGEF2	protein	taxon:9606	20250625	GO_Central		
UniProtKB	Q8TEU7	RAPGEF6	enables	GO:0005085	PMID:11524421	IDA		F	Rap guanine nucleotide exchange factor 6	RAPGEF6|PDZGEF2	protein	taxon:9606	20031216	UniProt		
UniProtKB	Q8TEU7	RAPGEF6	enables	GO:0005515	PMID:12095257	IPI	UniProtKB:Q12923	F	Rap guanine nucleotide exchange factor 6	RAPGEF6|PDZGEF2	protein	taxon:9606	20260725	IntAct		
UniProtKB	Q8TEU7	RAPGEF6	enables	GO:0005515	PMID:14698303	IPI	UniProtKB:Q12923	F	Rap guanine nucleotide exchange factor 6	RAPGEF6|PDZGEF2	protein	taxon:9606	20260725	IntAct		
UniProtKB	Q8TEU7	RAPGEF6	enables	GO:0005515	PMID:17240990	IPI	UniProtKB:Q12923	F	Rap guanine nucleotide exchange factor 6	RAPGEF6|PDZGEF2	protein	taxon:9606	20260725	IntAct		
UniProtKB	Q8TEU7	RAPGEF6	enables	GO:0005515	PMID:23434281	IPI	UniProtKB:O95817	F	Rap guanine nucleotide exchange factor 6	RAPGEF6|PDZGEF2	protein	taxon:9606	20181011	ARUK-UCL		
UniProtKB	Q8TEU7	RAPGEF6	enables	GO:0005515	PMID:24366813	IPI	UniProtKB:P46937	F	Rap guanine nucleotide exchange factor 6	RAPGEF6|PDZGEF2	protein	taxon:9606	20260725	IntAct		
UniProtKB	Q8TEU7	RAPGEF6	enables	GO:0005515	PMID:26496610	IPI	UniProtKB:P11021	F	Rap guanine nucleotide exchange factor 6	RAPGEF6|PDZGEF2	protein	taxon:9606	20260725	IntAct		
UniProtKB	Q8TEU7	RAPGEF6	enables	GO:0005515	PMID:33961781	IPI	UniProtKB:O96018	F	Rap guanine nucleotide exchange factor 6	RAPGEF6|PDZGEF2	protein	taxon:9606	20260725	IntAct		
UniProtKB	Q8TEU7	RAPGEF6	enables	GO:0005515	PMID:33961781	IPI	UniProtKB:Q9Y4G8	F	Rap guanine nucleotide exchange factor 6	RAPGEF6|PDZGEF2	protein	taxon:9606	20260725	IntAct		
UniProtKB	Q8TEU7	RAPGEF6	enables	GO:0005515	PMID:36115835	IPI	UniProtKB:A4D2P6	F	Rap guanine nucleotide exchange factor 6	RAPGEF6|PDZGEF2	protein	taxon:9606	20260725	IntAct		
UniProtKB	Q8TEU7	RAPGEF6	enables	GO:0005515	PMID:36115835	IPI	UniProtKB:O75970	F	Rap guanine nucleotide exchange factor 6	RAPGEF6|PDZGEF2	protein	taxon:9606	20260725	IntAct		
UniProtKB	Q8TEU7	RAPGEF6	enables	GO:0005515	PMID:36115835	IPI	UniProtKB:O95049	F	Rap guanine nucleotide exchange factor 6	RAPGEF6|PDZGEF2	protein	taxon:9606	20260725	IntAct		
UniProtKB	Q8TEU7	RAPGEF6	enables	GO:0005515	PMID:36115835	IPI	UniProtKB:O96018	F	Rap guanine nucleotide exchange factor 6	RAPGEF6|PDZGEF2	protein	taxon:9606	20260725	IntAct		
UniProtKB	Q8TEU7	RAPGEF6	enables	GO:0005515	PMID:36115835	IPI	UniProtKB:P11021	F	Rap guanine nucleotide exchange factor 6	RAPGEF6|PDZGEF2	protein	taxon:9606	20260725	IntAct		
UniProtKB	Q8TEU7	RAPGEF6	enables	GO:0005515	PMID:36115835	IPI	UniProtKB:P46937	F	Rap guanine nucleotide exchange factor 6	RAPGEF6|PDZGEF2	protein	taxon:9606	20260725	IntAct		
UniProtKB	Q8TEU7	RAPGEF6	enables	GO:0005515	PMID:36115835	IPI	UniProtKB:P60484	F	Rap guanine nucleotide exchange factor 6	RAPGEF6|PDZGEF2	protein	taxon:9606	20260725	IntAct		
UniProtKB	Q8TEU7	RAPGEF6	enables	GO:0005515	PMID:36115835	IPI	UniProtKB:P78352	F	Rap guanine nucleotide exchange factor 6	RAPGEF6|PDZGEF2	protein	taxon:9606	20260725	IntAct		
UniProtKB	Q8TEU7	RAPGEF6	enables	GO:0005515	PMID:36115835	IPI	UniProtKB:Q02410	F	Rap guanine nucleotide exchange factor 6	RAPGEF6|PDZGEF2	protein	taxon:9606	20260725	IntAct		
UniProtKB	Q8TEU7	RAPGEF6	enables	GO:0005515	PMID:36115835	IPI	UniProtKB:Q07157	F	Rap guanine nucleotide exchange factor 6	RAPGEF6|PDZGEF2	protein	taxon:9606	20260725	IntAct		
UniProtKB	Q8TEU7	RAPGEF6	enables	GO:0005515	PMID:36115835	IPI	UniProtKB:Q12923	F	Rap guanine nucleotide exchange factor 6	RAPGEF6|PDZGEF2	protein	taxon:9606	20260725	IntAct		
UniProtKB	Q8TEU7	RAPGEF6	enables	GO:0005515	PMID:36115835	IPI	UniProtKB:Q12959	F	Rap guanine nucleotide exchange factor 6	RAPGEF6|PDZGEF2	protein	taxon:9606	20260725	IntAct		
UniProtKB	Q8TEU7	RAPGEF6	enables	GO:0005515	PMID:36115835	IPI	UniProtKB:Q14005	F	Rap guanine nucleotide exchange factor 6	RAPGEF6|PDZGEF2	protein	taxon:9606	20260725	IntAct		
UniProtKB	Q8TEU7	RAPGEF6	enables	GO:0005515	PMID:36115835	IPI	UniProtKB:Q14160	F	Rap guanine nucleotide exchange factor 6	RAPGEF6|PDZGEF2	protein	taxon:9606	20260725	IntAct		
UniProtKB	Q8TEU7	RAPGEF6	enables	GO:0005515	PMID:36115835	IPI	UniProtKB:Q14CM0	F	Rap guanine nucleotide exchange factor 6	RAPGEF6|PDZGEF2	protein	taxon:9606	20260725	IntAct		
UniProtKB	Q8TEU7	RAPGEF6	enables	GO:0005515	PMID:36115835	IPI	UniProtKB:Q15599	F	Rap guanine nucleotide exchange factor 6	RAPGEF6|PDZGEF2	protein	taxon:9606	20260725	IntAct		
UniProtKB	Q8TEU7	RAPGEF6	enables	GO:0005515	PMID:36115835	IPI	UniProtKB:Q5SYB0	F	Rap guanine nucleotide exchange factor 6	RAPGEF6|PDZGEF2	protein	taxon:9606	20260725	IntAct		
UniProtKB	Q8TEU7	RAPGEF6	enables	GO:0005515	PMID:36115835	IPI	UniProtKB:Q5T2W1	F	Rap guanine nucleotide exchange factor 6	RAPGEF6|PDZGEF2	protein	taxon:9606	20260725	IntAct		
UniProtKB	Q8TEU7	RAPGEF6	enables	GO:0005515	PMID:36115835	IPI	UniProtKB:Q68DX3	F	Rap guanine nucleotide exchange factor 6	RAPGEF6|PDZGEF2	protein	taxon:9606	20260725	IntAct		
UniProtKB	Q8TEU7	RAPGEF6	enables	GO:0005515	PMID:36115835	IPI	UniProtKB:Q6ZMN7	F	Rap guanine nucleotide exchange factor 6	RAPGEF6|PDZGEF2	protein	taxon:9606	20260725	IntAct		
UniProtKB	Q8TEU7	RAPGEF6	enables	GO:0005515	PMID:36115835	IPI	UniProtKB:Q86UL8	F	Rap guanine nucleotide exchange factor 6	RAPGEF6|PDZGEF2	protein	taxon:9606	20260725	IntAct		
UniProtKB	Q8TEU7	RAPGEF6	enables	GO:0005515	PMID:36115835	IPI	UniProtKB:Q86UT5	F	Rap guanine nucleotide exchange factor 6	RAPGEF6|PDZGEF2	protein	taxon:9606	20260725	IntAct		
UniProtKB	Q8TEU7	RAPGEF6	enables	GO:0005515	PMID:36115835	IPI	UniProtKB:Q8N448	F	Rap guanine nucleotide exchange factor 6	RAPGEF6|PDZGEF2	protein	taxon:9606	20260725	IntAct		
UniProtKB	Q8TEU7	RAPGEF6	enables	GO:0005515	PMID:36115835	IPI	UniProtKB:Q8NI35	F	Rap guanine nucleotide exchange factor 6	RAPGEF6|PDZGEF2	protein	taxon:9606	20260725	IntAct		
UniProtKB	Q8TEU7	RAPGEF6	enables	GO:0005515	PMID:36115835	IPI	UniProtKB:Q8TBB1	F	Rap guanine nucleotide exchange factor 6	RAPGEF6|PDZGEF2	protein	taxon:9606	20260725	IntAct		
UniProtKB	Q8TEU7	RAPGEF6	enables	GO:0005515	PMID:36115835	IPI	UniProtKB:Q92796	F	Rap guanine nucleotide exchange factor 6	RAPGEF6|PDZGEF2	protein	taxon:9606	20260725	IntAct		
UniProtKB	Q8TEU7	RAPGEF6	enables	GO:0005515	PMID:36115835	IPI	UniProtKB:Q99767	F	Rap guanine nucleotide exchange factor 6	RAPGEF6|PDZGEF2	protein	taxon:9606	20260725	IntAct		
UniProtKB	Q8TEU7	RAPGEF6	enables	GO:0005515	PMID:36115835	IPI	UniProtKB:Q9C0E4	F	Rap guanine nucleotide exchange factor 6	RAPGEF6|PDZGEF2	protein	taxon:9606	20260725	IntAct		
UniProtKB	Q8TEU7	RAPGEF6	enables	GO:0005515	PMID:36115835	IPI	UniProtKB:Q9P202	F	Rap guanine nucleotide exchange factor 6	RAPGEF6|PDZGEF2	protein	taxon:9606	20260725	IntAct		
UniProtKB	Q8TEU7	RAPGEF6	enables	GO:0005515	PMID:36115835	IPI	UniProtKB:Q9Y3R0	F	Rap guanine nucleotide exchange factor 6	RAPGEF6|PDZGEF2	protein	taxon:9606	20260725	IntAct		
UniProtKB	Q8TEU7	RAPGEF6	enables	GO:0005515	PMID:36115835	IPI	UniProtKB:Q9Y4G8	F	Rap guanine nucleotide exchange factor 6	RAPGEF6|PDZGEF2	protein	taxon:9606	20260725	IntAct		
UniProtKB	Q8TEU7	RAPGEF6	enables	GO:0005515	PMID:40205054	IPI	UniProtKB:O96018	F	Rap guanine nucleotide exchange factor 6	RAPGEF6|PDZGEF2	protein	taxon:9606	20260725	IntAct		
UniProtKB	Q8TEU7	RAPGEF6	enables	GO:0030742	PMID:11524421	IDA		F	Rap guanine nucleotide exchange factor 6	RAPGEF6|PDZGEF2	protein	taxon:9606	20031216	UniProt		
UniProtKB	Q8TEU7	RAPGEF6	enables	GO:0031267	PMID:11524421	IDA		F	Rap guanine nucleotide exchange factor 6	RAPGEF6|PDZGEF2	protein	taxon:9606	20040430	UniProt		
UniProtKB	Q8TEU7	RAPGEF6	enables	GO:0070300	GO_REF:0000117	IEA	ARBA:ARBA00092157	F	Rap guanine nucleotide exchange factor 6	RAPGEF6|PDZGEF2	protein	taxon:9606	20260727	UniProt		
UniProtKB	Q8TEU7	RAPGEF6	enables	GO:0070300	PMID:22797597	IDA		F	Rap guanine nucleotide exchange factor 6	RAPGEF6|PDZGEF2	protein	taxon:9606	20141203	UniProt		
UniProtKB	Q8TEU7	RAPGEF6	involved_in	GO:0007165	GO_REF:0000002	IEA	InterPro:IPR000159	P	Rap guanine nucleotide exchange factor 6	RAPGEF6|PDZGEF2	protein	taxon:9606	20260727	InterPro		
UniProtKB	Q8TEU7	RAPGEF6	involved_in	GO:0007264	GO_REF:0000002	IEA	InterPro:IPR001895|InterPro:IPR036964	P	Rap guanine nucleotide exchange factor 6	RAPGEF6|PDZGEF2	protein	taxon:9606	20260727	InterPro		
UniProtKB	Q8TEU7	RAPGEF6	involved_in	GO:0007265	GO_REF:0000033	IBA	CGD:CAL0000178834|FB:FBgn0259228|MGI:MGI:3028579|PANTHER:PTN000560991|RGD:1310949|SGD:S000004301|UniProtKB:Q07889|dictyBase:DDB_G0269252|dictyBase:DDB_G0274605|dictyBase:DDB_G0284329|dictyBase:DDB_G0289665	P	Rap guanine nucleotide exchange factor 6	RAPGEF6|PDZGEF2	protein	taxon:9606	20250903	GO_Central		
UniProtKB	Q8TEU7	RAPGEF6	involved_in	GO:0007265	PMID:11524421	NAS		P	Rap guanine nucleotide exchange factor 6	RAPGEF6|PDZGEF2	protein	taxon:9606	20031216	UniProt		
UniProtKB	Q8TEU7	RAPGEF6	involved_in	GO:0031175	GO_REF:0000033	IBA	MGI:MGI:2659071|PANTHER:PTN001896698|UniProtKB:Q9Y4G8	P	Rap guanine nucleotide exchange factor 6	RAPGEF6|PDZGEF2	protein	taxon:9606	20250625	GO_Central		
UniProtKB	Q8TEU7	RAPGEF6	involved_in	GO:0032486	GO_REF:0000033	IBA	PANTHER:PTN001896698|UniProtKB:Q9Y4G8	P	Rap guanine nucleotide exchange factor 6	RAPGEF6|PDZGEF2	protein	taxon:9606	20250625	GO_Central		
UniProtKB	Q8TEU7	RAPGEF6	involved_in	GO:0043087	PMID:11524421	NAS		P	Rap guanine nucleotide exchange factor 6	RAPGEF6|PDZGEF2	protein	taxon:9606	20040430	UniProt		
UniProtKB	Q8TEU7	RAPGEF6	involved_in	GO:1903698	GO_REF:0000117	IEA	ARBA:ARBA00095323	P	Rap guanine nucleotide exchange factor 6	RAPGEF6|PDZGEF2	protein	taxon:9606	20260727	UniProt		
UniProtKB	Q8TEU7	RAPGEF6	involved_in	GO:1903698	PMID:22797597	IGI	UniProtKB:Q9Y4G8	P	Rap guanine nucleotide exchange factor 6	RAPGEF6|PDZGEF2	protein	taxon:9606	20250402	UniProt	occurs_in(CL:0002563)	
UniProtKB	Q8TEU7	RAPGEF6	is_active_in	GO:0005886	GO_REF:0000033	IBA	FB:FBgn0001965|FB:FBgn0265778|MGI:MGI:2386851|PANTHER:PTN007734601|RGD:1306434|RGD:620395|RGD:621869|RGD:621886|SGD:S000004301|UniProtKB:O95267|UniProtKB:Q7LDG7|UniProtKB:Q8TDF6|UniProtKB:Q8TEU7|UniProtKB:Q9Y4G8|dictyBase:DDB_G0267666|dictyBase:DDB_G0269222|dictyBase:DDB_G0276963|dictyBase:DDB_G0282373|dictyBase:DDB_G0284329	C	Rap guanine nucleotide exchange factor 6	RAPGEF6|PDZGEF2	protein	taxon:9606	20260601	GO_Central		
UniProtKB	Q8TEU7	RAPGEF6	is_active_in	GO:0016324	GO_REF:0000033	IBA	PANTHER:PTN001896698|UniProtKB:Q8TEU7|UniProtKB:Q9Y4G8	C	Rap guanine nucleotide exchange factor 6	RAPGEF6|PDZGEF2	protein	taxon:9606	20210924	GO_Central		
UniProtKB	Q8TEU7	RAPGEF6	is_active_in	GO:0030139	GO_REF:0000033	IBA	PANTHER:PTN000561250|UniProtKB:Q8TEU7|UniProtKB:Q9Y4G8	C	Rap guanine nucleotide exchange factor 6	RAPGEF6|PDZGEF2	protein	taxon:9606	20210924	GO_Central		
UniProtKB	Q8TEU7	RAPGEF6	located_in	GO:0005737	GO_REF:0000044	IEA	UniProtKB-SubCell:SL-0086	C	Rap guanine nucleotide exchange factor 6	RAPGEF6|PDZGEF2	protein	taxon:9606	20260727	UniProt		
UniProtKB	Q8TEU7	RAPGEF6	located_in	GO:0005829	GO_REF:0000052	IDA		C	Rap guanine nucleotide exchange factor 6	RAPGEF6|PDZGEF2	protein	taxon:9606	20251115	HPA		
UniProtKB	Q8TEU7	RAPGEF6	located_in	GO:0005829	PMID:22797597	IDA		C	Rap guanine nucleotide exchange factor 6	RAPGEF6|PDZGEF2	protein	taxon:9606	20141203	UniProt	part_of(CL:0002563)	
UniProtKB	Q8TEU7	RAPGEF6	located_in	GO:0005886	GO_REF:0000044	IEA	UniProtKB-SubCell:SL-0039	C	Rap guanine nucleotide exchange factor 6	RAPGEF6|PDZGEF2	protein	taxon:9606	20260727	UniProt		
UniProtKB	Q8TEU7	RAPGEF6	located_in	GO:0005886	PMID:11524421	IDA		C	Rap guanine nucleotide exchange factor 6	RAPGEF6|PDZGEF2	protein	taxon:9606	20031216	UniProt		
UniProtKB	Q8TEU7	RAPGEF6	located_in	GO:0016324	GO_REF:0000117	IEA	ARBA:ARBA00026413	C	Rap guanine nucleotide exchange factor 6	RAPGEF6|PDZGEF2	protein	taxon:9606	20260727	UniProt		
UniProtKB	Q8TEU7	RAPGEF6	located_in	GO:0016324	PMID:22797597	IDA		C	Rap guanine nucleotide exchange factor 6	RAPGEF6|PDZGEF2	protein	taxon:9606	20141203	UniProt	part_of(CL:0002563)	
UniProtKB	Q8TEU7	RAPGEF6	located_in	GO:0030139	PMID:22797597	IDA		C	Rap guanine nucleotide exchange factor 6	RAPGEF6|PDZGEF2	protein	taxon:9606	20141203	UniProt	part_of(CL:0002563)	
UniProtKB	Q8TEU8	WFIKKN2	enables	GO:0004867	GO_REF:0000002	IEA	InterPro:IPR002223|InterPro:IPR036880	F	WAP, Kazal, immunoglobulin, Kunitz and NTR domain-containing protein 2	WFIKKN2|GASP1|WFIKKNRP|UNQ9235/PRO31996	protein	taxon:9606	20260727	InterPro		
UniProtKB	Q8TEU8	WFIKKN2	enables	GO:0005515	PMID:18596030	IPI	UniProtKB:O95390	F	WAP, Kazal, immunoglobulin, Kunitz and NTR domain-containing protein 2	WFIKKN2|GASP1|WFIKKNRP|UNQ9235/PRO31996	protein	taxon:9606	20170726	UniProt		
UniProtKB	Q8TEU8	WFIKKN2	enables	GO:0005515	PMID:32822567	IPI	UniProtKB:Q2VWP7	F	WAP, Kazal, immunoglobulin, Kunitz and NTR domain-containing protein 2	WFIKKN2|GASP1|WFIKKNRP|UNQ9235/PRO31996	protein	taxon:9606	20260725	IntAct		
UniProtKB	Q8TEU8	WFIKKN2	enables	GO:0005515	PMID:32822567	IPI	UniProtKB:Q8IVU1	F	WAP, Kazal, immunoglobulin, Kunitz and NTR domain-containing protein 2	WFIKKN2|GASP1|WFIKKNRP|UNQ9235/PRO31996	protein	taxon:9606	20260725	IntAct		
UniProtKB	Q8TEU8	WFIKKN2	enables	GO:0005515	PMID:32822567	IPI	UniProtKB:Q8TDY8	F	WAP, Kazal, immunoglobulin, Kunitz and NTR domain-containing protein 2	WFIKKN2|GASP1|WFIKKNRP|UNQ9235/PRO31996	protein	taxon:9606	20260725	IntAct		
UniProtKB	Q8TEU8	WFIKKN2	enables	GO:0030414	GO_REF:0000002	IEA	InterPro:IPR008197	F	WAP, Kazal, immunoglobulin, Kunitz and NTR domain-containing protein 2	WFIKKN2|GASP1|WFIKKNRP|UNQ9235/PRO31996	protein	taxon:9606	20260727	InterPro		
UniProtKB	Q8TEU8	WFIKKN2	enables	GO:0048019	GO_REF:0000033	IBA	PANTHER:PTN005262469|UniProtKB:Q8TEU8|UniProtKB:Q96NZ8	F	WAP, Kazal, immunoglobulin, Kunitz and NTR domain-containing protein 2	WFIKKN2|GASP1|WFIKKNRP|UNQ9235/PRO31996	protein	taxon:9606	20221214	GO_Central		
UniProtKB	Q8TEU8	WFIKKN2	enables	GO:0048019	GO_REF:0000117	IEA	ARBA:ARBA00090206	F	WAP, Kazal, immunoglobulin, Kunitz and NTR domain-containing protein 2	WFIKKN2|GASP1|WFIKKNRP|UNQ9235/PRO31996	protein	taxon:9606	20260727	UniProt		
UniProtKB	Q8TEU8	WFIKKN2	enables	GO:0048019	PMID:21054789	IDA		F	WAP, Kazal, immunoglobulin, Kunitz and NTR domain-containing protein 2	WFIKKN2|GASP1|WFIKKNRP|UNQ9235/PRO31996	protein	taxon:9606	20170727	UniProt	has_input(UniProtKB:O95390)|has_input(UniProtKB:O08689)	
UniProtKB	Q8TEU8	WFIKKN2	enables	GO:0050431	GO_REF:0000033	IBA	PANTHER:PTN005262469|UniProtKB:Q8TEU8|UniProtKB:Q96NZ8	F	WAP, Kazal, immunoglobulin, Kunitz and NTR domain-containing protein 2	WFIKKN2|GASP1|WFIKKNRP|UNQ9235/PRO31996	protein	taxon:9606	20221214	GO_Central		
UniProtKB	Q8TEU8	WFIKKN2	enables	GO:0050431	GO_REF:0000117	IEA	ARBA:ARBA00090009	F	WAP, Kazal, immunoglobulin, Kunitz and NTR domain-containing protein 2	WFIKKN2|GASP1|WFIKKNRP|UNQ9235/PRO31996	protein	taxon:9606	20260727	UniProt		
UniProtKB	Q8TEU8	WFIKKN2	enables	GO:0050431	PMID:12595574	IPI	UniProtKB:O14793	F	WAP, Kazal, immunoglobulin, Kunitz and NTR domain-containing protein 2	WFIKKN2|GASP1|WFIKKNRP|UNQ9235/PRO31996	protein	taxon:9606	20170724	UniProt	occurs_in(UBERON:0001977)	
UniProtKB	Q8TEU8	WFIKKN2	enables	GO:0050431	PMID:21054789	IDA		F	WAP, Kazal, immunoglobulin, Kunitz and NTR domain-containing protein 2	WFIKKN2|GASP1|WFIKKNRP|UNQ9235/PRO31996	protein	taxon:9606	20170727	UniProt	has_input(UniProtKB:P12643)|has_input(UniProtKB:P12644)|has_input(UniProtKB:P01137)	
UniProtKB	Q8TEU8	WFIKKN2	involved_in	GO:0007179	GO_REF:0000033	IBA	MGI:MGI:2669209|PANTHER:PTN005262469	P	WAP, Kazal, immunoglobulin, Kunitz and NTR domain-containing protein 2	WFIKKN2|GASP1|WFIKKNRP|UNQ9235/PRO31996	protein	taxon:9606	20221214	GO_Central		
UniProtKB	Q8TEU8	WFIKKN2	involved_in	GO:0007179	PMID:12595574	ISS	UniProtKB:Q7TQN3	P	WAP, Kazal, immunoglobulin, Kunitz and NTR domain-containing protein 2	WFIKKN2|GASP1|WFIKKNRP|UNQ9235/PRO31996	protein	taxon:9606	20170724	UniProt		
UniProtKB	Q8TEU8	WFIKKN2	involved_in	GO:0030512	GO_REF:0000117	IEA	ARBA:ARBA00033817	P	WAP, Kazal, immunoglobulin, Kunitz and NTR domain-containing protein 2	WFIKKN2|GASP1|WFIKKNRP|UNQ9235/PRO31996	protein	taxon:9606	20260727	UniProt		
UniProtKB	Q8TEU8	WFIKKN2	involved_in	GO:0030512	PMID:21054789	IDA		P	WAP, Kazal, immunoglobulin, Kunitz and NTR domain-containing protein 2	WFIKKN2|GASP1|WFIKKNRP|UNQ9235/PRO31996	protein	taxon:9606	20170727	UniProt		
UniProtKB	Q8TEU8	WFIKKN2	is_active_in	GO:0005576	GO_REF:0000033	IBA	MGI:MGI:2669209|MGI:MGI:2670967|PANTHER:PTN005262469|UniProtKB:Q8TEU8	C	WAP, Kazal, immunoglobulin, Kunitz and NTR domain-containing protein 2	WFIKKN2|GASP1|WFIKKNRP|UNQ9235/PRO31996	protein	taxon:9606	20260530	GO_Central		
UniProtKB	Q8TEU8	WFIKKN2	located_in	GO:0005576	GO_REF:0000002	IEA	InterPro:IPR008197	C	WAP, Kazal, immunoglobulin, Kunitz and NTR domain-containing protein 2	WFIKKN2|GASP1|WFIKKNRP|UNQ9235/PRO31996	protein	taxon:9606	20260727	InterPro		
UniProtKB	Q8TEU8	WFIKKN2	located_in	GO:0005576	GO_REF:0000044	IEA	UniProtKB-SubCell:SL-0243	C	WAP, Kazal, immunoglobulin, Kunitz and NTR domain-containing protein 2	WFIKKN2|GASP1|WFIKKNRP|UNQ9235/PRO31996	protein	taxon:9606	20260727	UniProt		
UniProtKB	Q8TEU8	WFIKKN2	located_in	GO:0005576	GO_REF:0000107	IEA	UniProtKB:Q7TQN3|ensembl:ENSMUSP00000053238	C	WAP, Kazal, immunoglobulin, Kunitz and NTR domain-containing protein 2	WFIKKN2|GASP1|WFIKKNRP|UNQ9235/PRO31996	protein	taxon:9606	20260724	Ensembl		
UniProtKB	Q8TEU8	WFIKKN2	located_in	GO:0005576	GO_REF:0000117	IEA	ARBA:ARBA00027128	C	WAP, Kazal, immunoglobulin, Kunitz and NTR domain-containing protein 2	WFIKKN2|GASP1|WFIKKNRP|UNQ9235/PRO31996	protein	taxon:9606	20260727	UniProt		
UniProtKB	Q8TEU8	WFIKKN2	located_in	GO:0005576	PMID:12595574	IDA		C	WAP, Kazal, immunoglobulin, Kunitz and NTR domain-containing protein 2	WFIKKN2|GASP1|WFIKKNRP|UNQ9235/PRO31996	protein	taxon:9606	20170727	UniProt		
UniProtKB	Q8TEV9	SMCR8	colocalizes_with	GO:1990316	PMID:27193190	IDA		C	Guanine nucleotide exchange protein SMCR8	SMCR8	protein	taxon:9606	20170404	UniProt		
UniProtKB	Q8TEV9	SMCR8	contributes_to	GO:0005085	PMID:27103069	IDA		F	Guanine nucleotide exchange protein SMCR8	SMCR8	protein	taxon:9606	20170216	HGNC	has_input(UniProtKB:P61006)|has_input(UniProtKB:Q96DA2)	
UniProtKB	Q8TEV9	SMCR8	contributes_to	GO:0005085	PMID:27103069	IDA		F	Guanine nucleotide exchange protein SMCR8	SMCR8	protein	taxon:9606	20170404	UniProt		
UniProtKB	Q8TEV9	SMCR8	contributes_to	GO:0005085	PMID:27617292	IDA		F	Guanine nucleotide exchange protein SMCR8	SMCR8	protein	taxon:9606	20170404	UniProt		
UniProtKB	Q8TEV9	SMCR8	enables	GO:0004860	PMID:28195531	IMP		F	Guanine nucleotide exchange protein SMCR8	SMCR8	protein	taxon:9606	20170216	HGNC	has_input(UniProtKB:O75385)	
UniProtKB	Q8TEV9	SMCR8	enables	GO:0005096	GO_REF:0000002	IEA	InterPro:IPR037520	F	Guanine nucleotide exchange protein SMCR8	SMCR8	protein	taxon:9606	20260727	InterPro		
UniProtKB	Q8TEV9	SMCR8	enables	GO:0005096	PMID:32303654	IMP		F	Guanine nucleotide exchange protein SMCR8	SMCR8	protein	taxon:9606	20240626	UniProt		
UniProtKB	Q8TEV9	SMCR8	enables	GO:0005515	PMID:27103069	IPI	UniProtKB:P11142	F	Guanine nucleotide exchange protein SMCR8	SMCR8	protein	taxon:9606	20170216	HGNC		
UniProtKB	Q8TEV9	SMCR8	enables	GO:0005515	PMID:27103069	IPI	UniProtKB:Q96LT7	F	Guanine nucleotide exchange protein SMCR8	SMCR8	protein	taxon:9606	20260725	IntAct		
UniProtKB	Q8TEV9	SMCR8	enables	GO:0005515	PMID:27103069	IPI	UniProtKB:Q96LT7-1	F	Guanine nucleotide exchange protein SMCR8	SMCR8	protein	taxon:9606	20260725	IntAct		
UniProtKB	Q8TEV9	SMCR8	enables	GO:0005515	PMID:27107012	IPI	UniProtKB:Q96LT7	F	Guanine nucleotide exchange protein SMCR8	SMCR8	protein	taxon:9606	20260725	IntAct		
UniProtKB	Q8TEV9	SMCR8	enables	GO:0005515	PMID:27559131	IPI	UniProtKB:Q96LT7	F	Guanine nucleotide exchange protein SMCR8	SMCR8	protein	taxon:9606	20170404	UniProt		
UniProtKB	Q8TEV9	SMCR8	enables	GO:0005515	PMID:28195531	IPI	UniProtKB:O75143	F	Guanine nucleotide exchange protein SMCR8	SMCR8	protein	taxon:9606	20170216	HGNC		
UniProtKB	Q8TEV9	SMCR8	enables	GO:0005515	PMID:28195531	IPI	UniProtKB:O75385	F	Guanine nucleotide exchange protein SMCR8	SMCR8	protein	taxon:9606	20170216	HGNC		
UniProtKB	Q8TEV9	SMCR8	enables	GO:0005515	PMID:28195531	IPI	UniProtKB:Q96LT7	F	Guanine nucleotide exchange protein SMCR8	SMCR8	protein	taxon:9606	20170216	HGNC		
UniProtKB	Q8TEV9	SMCR8	enables	GO:0005515	PMID:28195531	IPI	UniProtKB:Q9HAD4	F	Guanine nucleotide exchange protein SMCR8	SMCR8	protein	taxon:9606	20170216	HGNC		
UniProtKB	Q8TEV9	SMCR8	enables	GO:0005515	PMID:29950492	IPI	UniProtKB:Q96LT7-1	F	Guanine nucleotide exchange protein SMCR8	SMCR8	protein	taxon:9606	20260725	IntAct		
UniProtKB	Q8TEV9	SMCR8	enables	GO:0005515	PMID:32296183	IPI	UniProtKB:Q96LT7	F	Guanine nucleotide exchange protein SMCR8	SMCR8	protein	taxon:9606	20260725	IntAct		
UniProtKB	Q8TEV9	SMCR8	enables	GO:0005515	PMID:32303654	IPI	UniProtKB:Q96LT7,UniProtKB:Q9HAD4	F	Guanine nucleotide exchange protein SMCR8	SMCR8	protein	taxon:9606	20210727	UniProt		
UniProtKB	Q8TEV9	SMCR8	enables	GO:0005515	PMID:33961781	IPI	UniProtKB:Q96LT7	F	Guanine nucleotide exchange protein SMCR8	SMCR8	protein	taxon:9606	20260725	IntAct		
UniProtKB	Q8TEV9	SMCR8	enables	GO:0019901	PMID:27103069	IPI	UniProtKB:Q9UHD2	F	Guanine nucleotide exchange protein SMCR8	SMCR8	protein	taxon:9606	20170404	UniProt		
UniProtKB	Q8TEV9	SMCR8	involved_in	GO:0010506	GO_REF:0000107	IEA	UniProtKB:Q3UMB5|ensembl:ENSMUSP00000055926	P	Guanine nucleotide exchange protein SMCR8	SMCR8	protein	taxon:9606	20260724	Ensembl		
UniProtKB	Q8TEV9	SMCR8	involved_in	GO:0010506	PMID:27103069	IMP		P	Guanine nucleotide exchange protein SMCR8	SMCR8	protein	taxon:9606	20170404	UniProt		
UniProtKB	Q8TEV9	SMCR8	involved_in	GO:0010506	PMID:27617292	NAS		P	Guanine nucleotide exchange protein SMCR8	SMCR8	protein	taxon:9606	20250805	ComplexPortal		
UniProtKB	Q8TEV9	SMCR8	involved_in	GO:0010629	PMID:28195531	IMP		P	Guanine nucleotide exchange protein SMCR8	SMCR8	protein	taxon:9606	20170217	HGNC	has_input(UniProtKB:O75385)	
UniProtKB	Q8TEV9	SMCR8	involved_in	GO:0016242	PMID:28195531	IMP		P	Guanine nucleotide exchange protein SMCR8	SMCR8	protein	taxon:9606	20170216	HGNC		
UniProtKB	Q8TEV9	SMCR8	involved_in	GO:0032008	PMID:28195531	IMP		P	Guanine nucleotide exchange protein SMCR8	SMCR8	protein	taxon:9606	20170216	HGNC		
UniProtKB	Q8TEV9	SMCR8	involved_in	GO:0045920	PMID:29950492	NAS		P	Guanine nucleotide exchange protein SMCR8	SMCR8	protein	taxon:9606	20250805	ComplexPortal		
UniProtKB	Q8TEV9	SMCR8	involved_in	GO:0050777	PMID:29950492	NAS		P	Guanine nucleotide exchange protein SMCR8	SMCR8	protein	taxon:9606	20250805	ComplexPortal		
UniProtKB	Q8TEV9	SMCR8	involved_in	GO:1901098	PMID:28195531	IMP		P	Guanine nucleotide exchange protein SMCR8	SMCR8	protein	taxon:9606	20170216	HGNC		
UniProtKB	Q8TEV9	SMCR8	involved_in	GO:1902902	PMID:28195531	IMP		P	Guanine nucleotide exchange protein SMCR8	SMCR8	protein	taxon:9606	20170216	HGNC		
UniProtKB	Q8TEV9	SMCR8	involved_in	GO:1903432	PMID:27559131	IMP		P	Guanine nucleotide exchange protein SMCR8	SMCR8	protein	taxon:9606	20170404	UniProt		
UniProtKB	Q8TEV9	SMCR8	located_in	GO:0000785	PMID:28195531	IDA		C	Guanine nucleotide exchange protein SMCR8	SMCR8	protein	taxon:9606	20170217	HGNC	coincident_with(ENSEMBL:ENSG00000177169)	
UniProtKB	Q8TEV9	SMCR8	located_in	GO:0005634	GO_REF:0000044	IEA	UniProtKB-SubCell:SL-0191	C	Guanine nucleotide exchange protein SMCR8	SMCR8	protein	taxon:9606	20260727	UniProt		
UniProtKB	Q8TEV9	SMCR8	located_in	GO:0005634	PMID:28195531	EXP		C	Guanine nucleotide exchange protein SMCR8	SMCR8	protein	taxon:9606	20240703	UniProt		
UniProtKB	Q8TEV9	SMCR8	located_in	GO:0005654	GO_REF:0000052	IDA		C	Guanine nucleotide exchange protein SMCR8	SMCR8	protein	taxon:9606	20251115	HPA		
UniProtKB	Q8TEV9	SMCR8	located_in	GO:0005654	PMID:28195531	IDA		C	Guanine nucleotide exchange protein SMCR8	SMCR8	protein	taxon:9606	20170216	HGNC		
UniProtKB	Q8TEV9	SMCR8	located_in	GO:0005737	GO_REF:0000044	IEA	UniProtKB-SubCell:SL-0086	C	Guanine nucleotide exchange protein SMCR8	SMCR8	protein	taxon:9606	20260727	UniProt		
UniProtKB	Q8TEV9	SMCR8	located_in	GO:0005737	GO_REF:0000107	IEA	UniProtKB:Q3UMB5|ensembl:ENSMUSP00000055926	C	Guanine nucleotide exchange protein SMCR8	SMCR8	protein	taxon:9606	20260724	Ensembl		
UniProtKB	Q8TEV9	SMCR8	located_in	GO:0005737	PMID:27193190	IDA		C	Guanine nucleotide exchange protein SMCR8	SMCR8	protein	taxon:9606	20170404	UniProt		
UniProtKB	Q8TEV9	SMCR8	located_in	GO:0005737	PMID:27617292	NAS		C	Guanine nucleotide exchange protein SMCR8	SMCR8	protein	taxon:9606	20250805	ComplexPortal		
UniProtKB	Q8TEV9	SMCR8	located_in	GO:0005737	PMID:28195531	IDA		C	Guanine nucleotide exchange protein SMCR8	SMCR8	protein	taxon:9606	20170216	HGNC		
UniProtKB	Q8TEV9	SMCR8	located_in	GO:0098793	GO_REF:0000024	ISS	UniProtKB:Q3UMB5	C	Guanine nucleotide exchange protein SMCR8	SMCR8	protein	taxon:9606	20210728	UniProt		
UniProtKB	Q8TEV9	SMCR8	located_in	GO:0098793	GO_REF:0000024	ISS	UniProtKB:Q3UMB5	C	Guanine nucleotide exchange protein SMCR8	SMCR8	protein	taxon:9606	20240703	UniProt		
UniProtKB	Q8TEV9	SMCR8	located_in	GO:0098793	GO_REF:0000044	IEA	UniProtKB-SubCell:SL-0516	C	Guanine nucleotide exchange protein SMCR8	SMCR8	protein	taxon:9606	20260727	UniProt		
UniProtKB	Q8TEV9	SMCR8	located_in	GO:0098793	GO_REF:0000107	IEA	UniProtKB:Q3UMB5|ensembl:ENSMUSP00000055926	C	Guanine nucleotide exchange protein SMCR8	SMCR8	protein	taxon:9606	20260724	Ensembl		
UniProtKB	Q8TEV9	SMCR8	located_in	GO:0098794	GO_REF:0000024	ISS	UniProtKB:Q3UMB5	C	Guanine nucleotide exchange protein SMCR8	SMCR8	protein	taxon:9606	20210728	UniProt		
UniProtKB	Q8TEV9	SMCR8	located_in	GO:0098794	GO_REF:0000024	ISS	UniProtKB:Q3UMB5	C	Guanine nucleotide exchange protein SMCR8	SMCR8	protein	taxon:9606	20240703	UniProt		
UniProtKB	Q8TEV9	SMCR8	located_in	GO:0098794	GO_REF:0000044	IEA	UniProtKB-SubCell:SL-0515	C	Guanine nucleotide exchange protein SMCR8	SMCR8	protein	taxon:9606	20260727	UniProt		
UniProtKB	Q8TEV9	SMCR8	located_in	GO:0098794	GO_REF:0000107	IEA	UniProtKB:Q3UMB5|ensembl:ENSMUSP00000055926	C	Guanine nucleotide exchange protein SMCR8	SMCR8	protein	taxon:9606	20260724	Ensembl		
UniProtKB	Q8TEV9	SMCR8	part_of	GO:0032045	GO_REF:0000033	IBA	PANTHER:PTN002416941|UniProtKB:Q8TEV9	C	Guanine nucleotide exchange protein SMCR8	SMCR8	protein	taxon:9606	20190409	GO_Central		
UniProtKB	Q8TEV9	SMCR8	part_of	GO:0032045	PMID:27103069	IDA		C	Guanine nucleotide exchange protein SMCR8	SMCR8	protein	taxon:9606	20170216	HGNC		
UniProtKB	Q8TEV9	SMCR8	part_of	GO:0032045	PMID:29950492	IPI		C	Guanine nucleotide exchange protein SMCR8	SMCR8	protein	taxon:9606	20250805	ComplexPortal		
UniProtKB	Q8TEV9	SMCR8	part_of	GO:1990316	PMID:28195531	IDA		C	Guanine nucleotide exchange protein SMCR8	SMCR8	protein	taxon:9606	20170216	HGNC		
UniProtKB	Q8TEW0	PARD3	enables	GO:0005515	PMID:10934474	IPI	UniProtKB:Q9JK83	F	Partitioning defective 3 homolog	PARD3|PAR3|PAR3A	protein	taxon:9606	20260725	IntAct		
UniProtKB	Q8TEW0	PARD3	enables	GO:0005515	PMID:11257119	IPI	UniProtKB:Q9NPB6	F	Partitioning defective 3 homolog	PARD3|PAR3|PAR3A	protein	taxon:9606	20260725	IntAct		
UniProtKB	Q8TEW0	PARD3	enables	GO:0005515	PMID:14676191	IPI	UniProtKB:P41743	F	Partitioning defective 3 homolog	PARD3|PAR3|PAR3A	protein	taxon:9606	20260725	IntAct		
UniProtKB	Q8TEW0	PARD3	enables	GO:0005515	PMID:14676191	IPI	UniProtKB:P61962	F	Partitioning defective 3 homolog	PARD3|PAR3|PAR3A	protein	taxon:9606	20260725	IntAct		
UniProtKB	Q8TEW0	PARD3	enables	GO:0005515	PMID:14676191	IPI	UniProtKB:P63104	F	Partitioning defective 3 homolog	PARD3|PAR3|PAR3A	protein	taxon:9606	20260725	IntAct		
UniProtKB	Q8TEW0	PARD3	enables	GO:0005515	PMID:14676191	IPI	UniProtKB:Q04917	F	Partitioning defective 3 homolog	PARD3|PAR3|PAR3A	protein	taxon:9606	20260725	IntAct		
UniProtKB	Q8TEW0	PARD3	enables	GO:0005515	PMID:14676191	IPI	UniProtKB:Q8ND90	F	Partitioning defective 3 homolog	PARD3|PAR3|PAR3A	protein	taxon:9606	20260725	IntAct		
UniProtKB	Q8TEW0	PARD3	enables	GO:0005515	PMID:14676191	IPI	UniProtKB:Q9BYG4	F	Partitioning defective 3 homolog	PARD3|PAR3|PAR3A	protein	taxon:9606	20260725	IntAct		
UniProtKB	Q8TEW0	PARD3	enables	GO:0005515	PMID:14676191	IPI	UniProtKB:Q9BYG5	F	Partitioning defective 3 homolog	PARD3|PAR3|PAR3A	protein	taxon:9606	20260725	IntAct		
UniProtKB	Q8TEW0	PARD3	enables	GO:0005515	PMID:14676191	IPI	UniProtKB:Q9NPB6	F	Partitioning defective 3 homolog	PARD3|PAR3|PAR3A	protein	taxon:9606	20260725	IntAct		
UniProtKB	Q8TEW0	PARD3	enables	GO:0005515	PMID:15161933	IPI	UniProtKB:P63104	F	Partitioning defective 3 homolog	PARD3|PAR3|PAR3A	protein	taxon:9606	20260725	IntAct		
UniProtKB	Q8TEW0	PARD3	enables	GO:0005515	PMID:15254234	IPI	UniProtKB:Q9H8V3	F	Partitioning defective 3 homolog	PARD3|PAR3|PAR3A	protein	taxon:9606	20110729	UniProt		
UniProtKB	Q8TEW0	PARD3	enables	GO:0005515	PMID:15778465	IPI	UniProtKB:P31947	F	Partitioning defective 3 homolog	PARD3|PAR3|PAR3A	protein	taxon:9606	20260725	IntAct		
UniProtKB	Q8TEW0	PARD3	enables	GO:0005515	PMID:17053785	IPI	UniProtKB:Q13009	F	Partitioning defective 3 homolog	PARD3|PAR3|PAR3A	protein	taxon:9606	20260725	IntAct		
UniProtKB	Q8TEW0	PARD3	enables	GO:0005515	PMID:17057644	IPI	UniProtKB:P33151	F	Partitioning defective 3 homolog	PARD3|PAR3|PAR3A	protein	taxon:9606	20260725	IntAct		
UniProtKB	Q8TEW0	PARD3	enables	GO:0005515	PMID:17057644	IPI	UniProtKB:P35221	F	Partitioning defective 3 homolog	PARD3|PAR3|PAR3A	protein	taxon:9606	20260725	IntAct		
UniProtKB	Q8TEW0	PARD3	enables	GO:0005515	PMID:17057644	IPI	UniProtKB:P35222	F	Partitioning defective 3 homolog	PARD3|PAR3|PAR3A	protein	taxon:9606	20260725	IntAct		
UniProtKB	Q8TEW0	PARD3	enables	GO:0005515	PMID:17057644	IPI	UniProtKB:P57087	F	Partitioning defective 3 homolog	PARD3|PAR3|PAR3A	protein	taxon:9606	20260725	IntAct		
UniProtKB	Q8TEW0	PARD3	enables	GO:0005515	PMID:17057644	IPI	UniProtKB:Q9BX67	F	Partitioning defective 3 homolog	PARD3|PAR3|PAR3A	protein	taxon:9606	20260725	IntAct		
UniProtKB	Q8TEW0	PARD3	enables	GO:0005515	PMID:17057644	IPI	UniProtKB:Q9NPB6	F	Partitioning defective 3 homolog	PARD3|PAR3|PAR3A	protein	taxon:9606	20260725	IntAct		
UniProtKB	Q8TEW0	PARD3	enables	GO:0005515	PMID:17057644	IPI	UniProtKB:Q9Y624	F	Partitioning defective 3 homolog	PARD3|PAR3|PAR3A	protein	taxon:9606	20260725	IntAct		
UniProtKB	Q8TEW0	PARD3	enables	GO:0005515	PMID:17979178	IPI	UniProtKB:Q04917	F	Partitioning defective 3 homolog	PARD3|PAR3|PAR3A	protein	taxon:9606	20260725	IntAct		
UniProtKB	Q8TEW0	PARD3	enables	GO:0005515	PMID:18838552	IPI	UniProtKB:Q8TES7	F	Partitioning defective 3 homolog	PARD3|PAR3|PAR3A	protein	taxon:9606	20110518	UniProt		
UniProtKB	Q8TEW0	PARD3	enables	GO:0005515	PMID:19893486	IPI	UniProtKB:Q6ZPF3	F	Partitioning defective 3 homolog	PARD3|PAR3|PAR3A	protein	taxon:9606	20260725	IntAct		
UniProtKB	Q8TEW0	PARD3	enables	GO:0005515	PMID:22579248	IPI	UniProtKB:Q62074	F	Partitioning defective 3 homolog	PARD3|PAR3|PAR3A	protein	taxon:9606	20260725	IntAct		
UniProtKB	Q8TEW0	PARD3	enables	GO:0005515	PMID:22653443	IPI	UniProtKB:P04637	F	Partitioning defective 3 homolog	PARD3|PAR3|PAR3A	protein	taxon:9606	20260725	IntAct		
UniProtKB	Q8TEW0	PARD3	enables	GO:0005515	PMID:24255178	IPI	UniProtKB:P46937	F	Partitioning defective 3 homolog	PARD3|PAR3|PAR3A	protein	taxon:9606	20260725	IntAct		
UniProtKB	Q8TEW0	PARD3	enables	GO:0005515	PMID:25241761	IPI	UniProtKB:P35222	F	Partitioning defective 3 homolog	PARD3|PAR3|PAR3A	protein	taxon:9606	20260725	IntAct		
UniProtKB	Q8TEW0	PARD3	enables	GO:0005515	PMID:26496610	IPI	UniProtKB:Q9BYG5	F	Partitioning defective 3 homolog	PARD3|PAR3|PAR3A	protein	taxon:9606	20260725	IntAct		
UniProtKB	Q8TEW0	PARD3	enables	GO:0005515	PMID:26496610	IPI	UniProtKB:Q9JK83	F	Partitioning defective 3 homolog	PARD3|PAR3|PAR3A	protein	taxon:9606	20260725	IntAct		
UniProtKB	Q8TEW0	PARD3	enables	GO:0005515	PMID:26496610	IPI	UniProtKB:Q9NPB6	F	Partitioning defective 3 homolog	PARD3|PAR3|PAR3A	protein	taxon:9606	20260725	IntAct		
UniProtKB	Q8TEW0	PARD3	enables	GO:0005515	PMID:26766442	IPI	UniProtKB:Q86UD0	F	Partitioning defective 3 homolog	PARD3|PAR3|PAR3A	protein	taxon:9606	20170725	UniProt		
UniProtKB	Q8TEW0	PARD3	enables	GO:0005515	PMID:27173435	IPI	UniProtKB:P61962	F	Partitioning defective 3 homolog	PARD3|PAR3|PAR3A	protein	taxon:9606	20260725	IntAct		
UniProtKB	Q8TEW0	PARD3	enables	GO:0005515	PMID:28514442	IPI	UniProtKB:P63104	F	Partitioning defective 3 homolog	PARD3|PAR3|PAR3A	protein	taxon:9606	20260725	IntAct		
UniProtKB	Q8TEW0	PARD3	enables	GO:0005515	PMID:28514442	IPI	UniProtKB:Q04917	F	Partitioning defective 3 homolog	PARD3|PAR3|PAR3A	protein	taxon:9606	20260725	IntAct		
UniProtKB	Q8TEW0	PARD3	enables	GO:0005515	PMID:30021884	IPI	UniProtKB:P11021	F	Partitioning defective 3 homolog	PARD3|PAR3|PAR3A	protein	taxon:9606	20260725	IntAct	occurs_in(GO:0005634)	
UniProtKB	Q8TEW0	PARD3	enables	GO:0005515	PMID:31980649	IPI	UniProtKB:P41743	F	Partitioning defective 3 homolog	PARD3|PAR3|PAR3A	protein	taxon:9606	20260725	IntAct		
UniProtKB	Q8TEW0	PARD3	enables	GO:0005515	PMID:33864728	IPI	UniProtKB:K9N5R3	F	Partitioning defective 3 homolog	PARD3|PAR3|PAR3A	protein	taxon:9606	20260725	IntAct		
UniProtKB	Q8TEW0	PARD3	enables	GO:0005515	PMID:33864728	IPI	UniProtKB:P59637	F	Partitioning defective 3 homolog	PARD3|PAR3|PAR3A	protein	taxon:9606	20260725	IntAct		
UniProtKB	Q8TEW0	PARD3	enables	GO:0005515	PMID:33961781	IPI	UniProtKB:P63104	F	Partitioning defective 3 homolog	PARD3|PAR3|PAR3A	protein	taxon:9606	20260725	IntAct		
UniProtKB	Q8TEW0	PARD3	enables	GO:0005515	PMID:33961781	IPI	UniProtKB:Q04917	F	Partitioning defective 3 homolog	PARD3|PAR3|PAR3A	protein	taxon:9606	20260725	IntAct		
UniProtKB	Q8TEW0	PARD3	enables	GO:0005515	PMID:33961781	IPI	UniProtKB:Q9BYG5	F	Partitioning defective 3 homolog	PARD3|PAR3|PAR3A	protein	taxon:9606	20260725	IntAct		
UniProtKB	Q8TEW0	PARD3	enables	GO:0005515	PMID:34835087	IPI	UniProtKB:Q9BYF1	F	Partitioning defective 3 homolog	PARD3|PAR3|PAR3A	protein	taxon:9606	20260725	IntAct		
UniProtKB	Q8TEW0	PARD3	enables	GO:0005515	PMID:35271311	IPI	UniProtKB:P63104	F	Partitioning defective 3 homolog	PARD3|PAR3|PAR3A	protein	taxon:9606	20260725	IntAct		
UniProtKB	Q8TEW0	PARD3	enables	GO:0005515	PMID:35271311	IPI	UniProtKB:Q04917	F	Partitioning defective 3 homolog	PARD3|PAR3|PAR3A	protein	taxon:9606	20260725	IntAct		
UniProtKB	Q8TEW0	PARD3	enables	GO:0005515	PMID:36115835	IPI	UniProtKB:A6NIM6	F	Partitioning defective 3 homolog	PARD3|PAR3|PAR3A	protein	taxon:9606	20260725	IntAct		
UniProtKB	Q8TEW0	PARD3	enables	GO:0005515	PMID:36115835	IPI	UniProtKB:K9N5R3	F	Partitioning defective 3 homolog	PARD3|PAR3|PAR3A	protein	taxon:9606	20260725	IntAct		
UniProtKB	Q8TEW0	PARD3	enables	GO:0005515	PMID:36115835	IPI	UniProtKB:O15439	F	Partitioning defective 3 homolog	PARD3|PAR3|PAR3A	protein	taxon:9606	20260725	IntAct		
UniProtKB	Q8TEW0	PARD3	enables	GO:0005515	PMID:36115835	IPI	UniProtKB:O75084	F	Partitioning defective 3 homolog	PARD3|PAR3|PAR3A	protein	taxon:9606	20260725	IntAct		
UniProtKB	Q8TEW0	PARD3	enables	GO:0005515	PMID:36115835	IPI	UniProtKB:P11021	F	Partitioning defective 3 homolog	PARD3|PAR3|PAR3A	protein	taxon:9606	20260725	IntAct	occurs_in(GO:0005634)	
UniProtKB	Q8TEW0	PARD3	enables	GO:0005515	PMID:36115835	IPI	UniProtKB:P22460	F	Partitioning defective 3 homolog	PARD3|PAR3|PAR3A	protein	taxon:9606	20260725	IntAct		
UniProtKB	Q8TEW0	PARD3	enables	GO:0005515	PMID:36115835	IPI	UniProtKB:P23634	F	Partitioning defective 3 homolog	PARD3|PAR3|PAR3A	protein	taxon:9606	20260725	IntAct		
UniProtKB	Q8TEW0	PARD3	enables	GO:0005515	PMID:36115835	IPI	UniProtKB:P26554	F	Partitioning defective 3 homolog	PARD3|PAR3|PAR3A	protein	taxon:9606	20260725	IntAct		
UniProtKB	Q8TEW0	PARD3	enables	GO:0005515	PMID:36115835	IPI	UniProtKB:P35221	F	Partitioning defective 3 homolog	PARD3|PAR3|PAR3A	protein	taxon:9606	20260725	IntAct		
UniProtKB	Q8TEW0	PARD3	enables	GO:0005515	PMID:36115835	IPI	UniProtKB:P35222	F	Partitioning defective 3 homolog	PARD3|PAR3|PAR3A	protein	taxon:9606	20260725	IntAct		
UniProtKB	Q8TEW0	PARD3	enables	GO:0005515	PMID:36115835	IPI	UniProtKB:P36507	F	Partitioning defective 3 homolog	PARD3|PAR3|PAR3A	protein	taxon:9606	20260725	IntAct		
UniProtKB	Q8TEW0	PARD3	enables	GO:0005515	PMID:36115835	IPI	UniProtKB:P36809	F	Partitioning defective 3 homolog	PARD3|PAR3|PAR3A	protein	taxon:9606	20260725	IntAct		
UniProtKB	Q8TEW0	PARD3	enables	GO:0005515	PMID:36115835	IPI	UniProtKB:P46937	F	Partitioning defective 3 homolog	PARD3|PAR3|PAR3A	protein	taxon:9606	20260725	IntAct		
UniProtKB	Q8TEW0	PARD3	enables	GO:0005515	PMID:36115835	IPI	UniProtKB:P57087	F	Partitioning defective 3 homolog	PARD3|PAR3|PAR3A	protein	taxon:9606	20260725	IntAct		
UniProtKB	Q8TEW0	PARD3	enables	GO:0005515	PMID:36115835	IPI	UniProtKB:P59637	F	Partitioning defective 3 homolog	PARD3|PAR3|PAR3A	protein	taxon:9606	20260725	IntAct		
UniProtKB	Q8TEW0	PARD3	enables	GO:0005515	PMID:36115835	IPI	UniProtKB:P61962	F	Partitioning defective 3 homolog	PARD3|PAR3|PAR3A	protein	taxon:9606	20260725	IntAct		
UniProtKB	Q8TEW0	PARD3	enables	GO:0005515	PMID:36115835	IPI	UniProtKB:Q13009	F	Partitioning defective 3 homolog	PARD3|PAR3|PAR3A	protein	taxon:9606	20260725	IntAct		
UniProtKB	Q8TEW0	PARD3	enables	GO:0005515	PMID:36115835	IPI	UniProtKB:Q13574	F	Partitioning defective 3 homolog	PARD3|PAR3|PAR3A	protein	taxon:9606	20260725	IntAct		
UniProtKB	Q8TEW0	PARD3	enables	GO:0005515	PMID:36115835	IPI	UniProtKB:Q14CM0	F	Partitioning defective 3 homolog	PARD3|PAR3|PAR3A	protein	taxon:9606	20260725	IntAct		
UniProtKB	Q8TEW0	PARD3	enables	GO:0005515	PMID:36115835	IPI	UniProtKB:Q15311	F	Partitioning defective 3 homolog	PARD3|PAR3|PAR3A	protein	taxon:9606	20260725	IntAct		
UniProtKB	Q8TEW0	PARD3	enables	GO:0005515	PMID:36115835	IPI	UniProtKB:Q5KSL6	F	Partitioning defective 3 homolog	PARD3|PAR3|PAR3A	protein	taxon:9606	20260725	IntAct		
UniProtKB	Q8TEW0	PARD3	enables	GO:0005515	PMID:36115835	IPI	UniProtKB:Q5VV41	F	Partitioning defective 3 homolog	PARD3|PAR3|PAR3A	protein	taxon:9606	20260725	IntAct		
UniProtKB	Q8TEW0	PARD3	enables	GO:0005515	PMID:36115835	IPI	UniProtKB:Q6ZTQ3	F	Partitioning defective 3 homolog	PARD3|PAR3|PAR3A	protein	taxon:9606	20260725	IntAct		
UniProtKB	Q8TEW0	PARD3	enables	GO:0005515	PMID:36115835	IPI	UniProtKB:Q7Z6J2	F	Partitioning defective 3 homolog	PARD3|PAR3|PAR3A	protein	taxon:9606	20260725	IntAct		
UniProtKB	Q8TEW0	PARD3	enables	GO:0005515	PMID:36115835	IPI	UniProtKB:Q81964	F	Partitioning defective 3 homolog	PARD3|PAR3|PAR3A	protein	taxon:9606	20260725	IntAct		
UniProtKB	Q8TEW0	PARD3	enables	GO:0005515	PMID:36115835	IPI	UniProtKB:Q8N1I0	F	Partitioning defective 3 homolog	PARD3|PAR3|PAR3A	protein	taxon:9606	20260725	IntAct		
UniProtKB	Q8TEW0	PARD3	enables	GO:0005515	PMID:36115835	IPI	UniProtKB:Q8N743	F	Partitioning defective 3 homolog	PARD3|PAR3|PAR3A	protein	taxon:9606	20260725	IntAct		
UniProtKB	Q8TEW0	PARD3	enables	GO:0005515	PMID:36115835	IPI	UniProtKB:Q96KB5	F	Partitioning defective 3 homolog	PARD3|PAR3|PAR3A	protein	taxon:9606	20260725	IntAct		
UniProtKB	Q8TEW0	PARD3	enables	GO:0005515	PMID:36115835	IPI	UniProtKB:Q9BX67	F	Partitioning defective 3 homolog	PARD3|PAR3|PAR3A	protein	taxon:9606	20260725	IntAct		
UniProtKB	Q8TEW0	PARD3	enables	GO:0005515	PMID:36115835	IPI	UniProtKB:Q9BYF1	F	Partitioning defective 3 homolog	PARD3|PAR3|PAR3A	protein	taxon:9606	20260725	IntAct		
UniProtKB	Q8TEW0	PARD3	enables	GO:0005515	PMID:36115835	IPI	UniProtKB:Q9IR59	F	Partitioning defective 3 homolog	PARD3|PAR3|PAR3A	protein	taxon:9606	20260725	IntAct		
UniProtKB	Q8TEW0	PARD3	enables	GO:0005515	PMID:36115835	IPI	UniProtKB:Q9NS75	F	Partitioning defective 3 homolog	PARD3|PAR3|PAR3A	protein	taxon:9606	20260725	IntAct		
UniProtKB	Q8TEW0	PARD3	enables	GO:0005515	PMID:36115835	IPI	UniProtKB:Q9NYB5	F	Partitioning defective 3 homolog	PARD3|PAR3|PAR3A	protein	taxon:9606	20260725	IntAct		
UniProtKB	Q8TEW0	PARD3	enables	GO:0005515	PMID:36115835	IPI	UniProtKB:Q9UDY2	F	Partitioning defective 3 homolog	PARD3|PAR3|PAR3A	protein	taxon:9606	20260725	IntAct		
UniProtKB	Q8TEW0	PARD3	enables	GO:0005515	PMID:36115835	IPI	UniProtKB:Q9UHC3	F	Partitioning defective 3 homolog	PARD3|PAR3|PAR3A	protein	taxon:9606	20260725	IntAct		
UniProtKB	Q8TEW0	PARD3	enables	GO:0005515	PMID:36931259	IPI	UniProtKB:P31947	F	Partitioning defective 3 homolog	PARD3|PAR3|PAR3A	protein	taxon:9606	20260725	IntAct		
UniProtKB	Q8TEW0	PARD3	enables	GO:0005515	PMID:36931259	IPI	UniProtKB:P63104	F	Partitioning defective 3 homolog	PARD3|PAR3|PAR3A	protein	taxon:9606	20260725	IntAct		
UniProtKB	Q8TEW0	PARD3	enables	GO:0005515	PMID:36931259	IPI	UniProtKB:Q04917	F	Partitioning defective 3 homolog	PARD3|PAR3|PAR3A	protein	taxon:9606	20260725	IntAct		
UniProtKB	Q8TEW0	PARD3	enables	GO:0005546	GO_REF:0000024	ISS	UniProtKB:Q9Z340	F	Partitioning defective 3 homolog	PARD3|PAR3|PAR3A	protein	taxon:9606	20100326	UniProt		
UniProtKB	Q8TEW0	PARD3	enables	GO:0005547	GO_REF:0000024	ISS	UniProtKB:Q9Z340	F	Partitioning defective 3 homolog	PARD3|PAR3|PAR3A	protein	taxon:9606	20100326	UniProt		
UniProtKB	Q8TEW0	PARD3	enables	GO:0032266	GO_REF:0000024	ISS	UniProtKB:Q9Z340	F	Partitioning defective 3 homolog	PARD3|PAR3|PAR3A	protein	taxon:9606	20100326	UniProt		
UniProtKB	Q8TEW0	PARD3	enables	GO:0035091	GO_REF:0000033	IBA	FB:FBgn0000163|PANTHER:PTN001046835	F	Partitioning defective 3 homolog	PARD3|PAR3|PAR3A	protein	taxon:9606	20260529	GO_Central		
UniProtKB	Q8TEW0	PARD3	involved_in	GO:0000226	GO_REF:0000033	IBA	FB:FBgn0000163|MGI:MGI:2135608|PANTHER:PTN001046835|WB:WBGene00003918	P	Partitioning defective 3 homolog	PARD3|PAR3|PAR3A	protein	taxon:9606	20211111	GO_Central		
UniProtKB	Q8TEW0	PARD3	involved_in	GO:0006612	GO_REF:0000024	ISS	UniProtKB:Q9Z340	P	Partitioning defective 3 homolog	PARD3|PAR3|PAR3A	protein	taxon:9606	20100326	UniProt		
UniProtKB	Q8TEW0	PARD3	involved_in	GO:0007155	GO_REF:0000033	IBA	FB:FBgn0000163|PANTHER:PTN001046835|WB:WBGene00003918	P	Partitioning defective 3 homolog	PARD3|PAR3|PAR3A	protein	taxon:9606	20200930	GO_Central		
UniProtKB	Q8TEW0	PARD3	involved_in	GO:0007163	GO_REF:0000117	IEA	ARBA:ARBA00029058	P	Partitioning defective 3 homolog	PARD3|PAR3|PAR3A	protein	taxon:9606	20260727	UniProt		
UniProtKB	Q8TEW0	PARD3	involved_in	GO:0007163	PMID:10934474	TAS		P	Partitioning defective 3 homolog	PARD3|PAR3|PAR3A	protein	taxon:9606	20050308	PINC		
UniProtKB	Q8TEW0	PARD3	involved_in	GO:0007163	PMID:14676191	TAS		P	Partitioning defective 3 homolog	PARD3|PAR3|PAR3A	protein	taxon:9606	20040517	UniProt		
UniProtKB	Q8TEW0	PARD3	involved_in	GO:0007200	PMID:11260256	TAS		P	Partitioning defective 3 homolog	PARD3|PAR3|PAR3A	protein	taxon:9606	20040517	UniProt		
UniProtKB	Q8TEW0	PARD3	involved_in	GO:0007409	PMID:14676191	TAS		P	Partitioning defective 3 homolog	PARD3|PAR3|PAR3A	protein	taxon:9606	20040517	UniProt		
UniProtKB	Q8TEW0	PARD3	involved_in	GO:0008104	GO_REF:0000033	IBA	FB:FBgn0000163|PANTHER:PTN001046835|WB:WBGene00003918	P	Partitioning defective 3 homolog	PARD3|PAR3|PAR3A	protein	taxon:9606	20250903	GO_Central		
UniProtKB	Q8TEW0	PARD3	involved_in	GO:0008356	PMID:10934474	TAS		P	Partitioning defective 3 homolog	PARD3|PAR3|PAR3A	protein	taxon:9606	20050308	PINC		
UniProtKB	Q8TEW0	PARD3	involved_in	GO:0010801	GO_REF:0000024	ISS	UniProtKB:Q99NH2	P	Partitioning defective 3 homolog	PARD3|PAR3|PAR3A	protein	taxon:9606	20140428	UniProt		
UniProtKB	Q8TEW0	PARD3	involved_in	GO:0022011	GO_REF:0000024	ISS	UniProtKB:Q99NH2	P	Partitioning defective 3 homolog	PARD3|PAR3|PAR3A	protein	taxon:9606	20140428	UniProt		
UniProtKB	Q8TEW0	PARD3	involved_in	GO:0030010	GO_REF:0000033	IBA	FB:FBgn0000163|PANTHER:PTN001046835|RGD:620374|WB:WBGene00003918	P	Partitioning defective 3 homolog	PARD3|PAR3|PAR3A	protein	taxon:9606	20200808	GO_Central		
UniProtKB	Q8TEW0	PARD3	involved_in	GO:0031643	GO_REF:0000024	ISS	UniProtKB:Q99NH2	P	Partitioning defective 3 homolog	PARD3|PAR3|PAR3A	protein	taxon:9606	20140428	UniProt		
UniProtKB	Q8TEW0	PARD3	involved_in	GO:0045197	GO_REF:0000033	IBA	FB:FBgn0000163|PANTHER:PTN001046835|UniProtKB:Q8TEW0	P	Partitioning defective 3 homolog	PARD3|PAR3|PAR3A	protein	taxon:9606	20250903	GO_Central		
UniProtKB	Q8TEW0	PARD3	involved_in	GO:0045197	PMID:11257119	IDA		P	Partitioning defective 3 homolog	PARD3|PAR3|PAR3A	protein	taxon:9606	20250731	ComplexPortal		
UniProtKB	Q8TEW0	PARD3	involved_in	GO:0065003	PMID:10934474	TAS		P	Partitioning defective 3 homolog	PARD3|PAR3|PAR3A	protein	taxon:9606	20050308	PINC		
UniProtKB	Q8TEW0	PARD3	involved_in	GO:0070830	GO_REF:0000024	ISS	UniProtKB:Q9Z340	P	Partitioning defective 3 homolog	PARD3|PAR3|PAR3A	protein	taxon:9606	20100326	UniProt		
UniProtKB	Q8TEW0	PARD3	involved_in	GO:0090162	GO_REF:0000024	ISS	UniProtKB:Q9Z340	P	Partitioning defective 3 homolog	PARD3|PAR3|PAR3A	protein	taxon:9606	20100326	UniProt		
UniProtKB	Q8TEW0	PARD3	is_active_in	GO:0005912	GO_REF:0000033	IBA	FB:FBgn0000163|MGI:MGI:2135608|PANTHER:PTN001046835	C	Partitioning defective 3 homolog	PARD3|PAR3|PAR3A	protein	taxon:9606	20170427	GO_Central		
UniProtKB	Q8TEW0	PARD3	is_active_in	GO:0005938	GO_REF:0000033	IBA	MGI:MGI:2135608|PANTHER:PTN001046835|WB:WBGene00003918	C	Partitioning defective 3 homolog	PARD3|PAR3|PAR3A	protein	taxon:9606	20250903	GO_Central		
UniProtKB	Q8TEW0	PARD3	is_active_in	GO:0016324	GO_REF:0000033	IBA	FB:FBgn0000163|PANTHER:PTN001046835	C	Partitioning defective 3 homolog	PARD3|PAR3|PAR3A	protein	taxon:9606	20250903	GO_Central		
UniProtKB	Q8TEW0	PARD3	is_active_in	GO:0043296	GO_REF:0000033	IBA	FB:FBgn0000163|MGI:MGI:2135608|PANTHER:PTN001046835|UniProtKB:Q8TEW0	C	Partitioning defective 3 homolog	PARD3|PAR3|PAR3A	protein	taxon:9606	20170427	GO_Central		
UniProtKB	Q8TEW0	PARD3	located_in	GO:0005737	GO_REF:0000044	IEA	UniProtKB-SubCell:SL-0086	C	Partitioning defective 3 homolog	PARD3|PAR3|PAR3A	protein	taxon:9606	20260727	UniProt		
UniProtKB	Q8TEW0	PARD3	located_in	GO:0005829	Reactome:R-HSA-419981	TAS		C	Partitioning defective 3 homolog	PARD3|PAR3|PAR3A	protein	taxon:9606	20130516	Reactome		
UniProtKB	Q8TEW0	PARD3	located_in	GO:0005856	GO_REF:0000044	IEA	UniProtKB-SubCell:SL-0090	C	Partitioning defective 3 homolog	PARD3|PAR3|PAR3A	protein	taxon:9606	20260727	UniProt		
UniProtKB	Q8TEW0	PARD3	located_in	GO:0005886	GO_REF:0000044	IEA	UniProtKB-SubCell:SL-0039	C	Partitioning defective 3 homolog	PARD3|PAR3|PAR3A	protein	taxon:9606	20260727	UniProt		
UniProtKB	Q8TEW0	PARD3	located_in	GO:0005886	GO_REF:0000052	IDA		C	Partitioning defective 3 homolog	PARD3|PAR3|PAR3A	protein	taxon:9606	20251115	HPA		
UniProtKB	Q8TEW0	PARD3	located_in	GO:0005886	PMID:27925688	EXP		C	Partitioning defective 3 homolog	PARD3|PAR3|PAR3A	protein	taxon:9606	20251027	UniProt		
UniProtKB	Q8TEW0	PARD3	located_in	GO:0005886	Reactome:R-HSA-419981	TAS		C	Partitioning defective 3 homolog	PARD3|PAR3|PAR3A	protein	taxon:9606	20130516	Reactome		
UniProtKB	Q8TEW0	PARD3	located_in	GO:0005911	GO_REF:0000024	ISS	UniProtKB:Q9Z340	C	Partitioning defective 3 homolog	PARD3|PAR3|PAR3A	protein	taxon:9606	20100326	UniProt		
UniProtKB	Q8TEW0	PARD3	located_in	GO:0005911	GO_REF:0000117	IEA	ARBA:ARBA00028427	C	Partitioning defective 3 homolog	PARD3|PAR3|PAR3A	protein	taxon:9606	20260727	UniProt		
UniProtKB	Q8TEW0	PARD3	located_in	GO:0005911	PMID:20332120	IDA		C	Partitioning defective 3 homolog	PARD3|PAR3|PAR3A	protein	taxon:9606	20110221	UniProt		
UniProtKB	Q8TEW0	PARD3	located_in	GO:0005912	GO_REF:0000044	IEA	UniProtKB-SubCell:SL-0009	C	Partitioning defective 3 homolog	PARD3|PAR3|PAR3A	protein	taxon:9606	20260727	UniProt		
UniProtKB	Q8TEW0	PARD3	located_in	GO:0005923	GO_REF:0000024	ISS	UniProtKB:Q99NH2	C	Partitioning defective 3 homolog	PARD3|PAR3|PAR3A	protein	taxon:9606	20041006	UniProt		
UniProtKB	Q8TEW0	PARD3	located_in	GO:0005923	GO_REF:0000044	IEA	UniProtKB-SubCell:SL-0265	C	Partitioning defective 3 homolog	PARD3|PAR3|PAR3A	protein	taxon:9606	20260727	UniProt		
UniProtKB	Q8TEW0	PARD3	located_in	GO:0005923	PMID:10934474	TAS		C	Partitioning defective 3 homolog	PARD3|PAR3|PAR3A	protein	taxon:9606	20050308	PINC		
UniProtKB	Q8TEW0	PARD3	located_in	GO:0005923	PMID:14676191	IDA		C	Partitioning defective 3 homolog	PARD3|PAR3|PAR3A	protein	taxon:9606	20040517	UniProt		
UniProtKB	Q8TEW0	PARD3	located_in	GO:0005923	PMID:22006950	IDA		C	Partitioning defective 3 homolog	PARD3|PAR3|PAR3A	protein	taxon:9606	20120406	MGI		
UniProtKB	Q8TEW0	PARD3	located_in	GO:0005938	GO_REF:0000044	IEA	UniProtKB-SubCell:SL-0138	C	Partitioning defective 3 homolog	PARD3|PAR3|PAR3A	protein	taxon:9606	20260727	UniProt		
UniProtKB	Q8TEW0	PARD3	located_in	GO:0012505	GO_REF:0000044	IEA	UniProtKB-SubCell:SL-0147	C	Partitioning defective 3 homolog	PARD3|PAR3|PAR3A	protein	taxon:9606	20260727	UniProt		
UniProtKB	Q8TEW0	PARD3	located_in	GO:0030054	GO_REF:0000052	IDA		C	Partitioning defective 3 homolog	PARD3|PAR3|PAR3A	protein	taxon:9606	20251115	HPA		
UniProtKB	Q8TEW0	PARD3	located_in	GO:0030054	Reactome:R-HSA-2160931	TAS		C	Partitioning defective 3 homolog	PARD3|PAR3|PAR3A	protein	taxon:9606	20130516	Reactome		
UniProtKB	Q8TEW0	PARD3	located_in	GO:0030054	Reactome:R-HSA-2160932	TAS		C	Partitioning defective 3 homolog	PARD3|PAR3|PAR3A	protein	taxon:9606	20130516	Reactome		
UniProtKB	Q8TEW0	PARD3	located_in	GO:0030054	Reactome:R-HSA-2160935	TAS		C	Partitioning defective 3 homolog	PARD3|PAR3|PAR3A	protein	taxon:9606	20130516	Reactome		
UniProtKB	Q8TEW0	PARD3	located_in	GO:0030054	Reactome:R-NUL-2161147	TAS		C	Partitioning defective 3 homolog	PARD3|PAR3|PAR3A	protein	taxon:9606	20130516	Reactome		
UniProtKB	Q8TEW0	PARD3	located_in	GO:0030054	Reactome:R-NUL-2161160	TAS		C	Partitioning defective 3 homolog	PARD3|PAR3|PAR3A	protein	taxon:9606	20130516	Reactome		
UniProtKB	Q8TEW0	PARD3	located_in	GO:0030054	Reactome:R-NUL-2161165	TAS		C	Partitioning defective 3 homolog	PARD3|PAR3|PAR3A	protein	taxon:9606	20130516	Reactome		
UniProtKB	Q8TEW0	PARD3	located_in	GO:0033269	GO_REF:0000024	ISS	UniProtKB:Q99NH2	C	Partitioning defective 3 homolog	PARD3|PAR3|PAR3A	protein	taxon:9606	20140428	UniProt		
UniProtKB	Q8TEW0	PARD3	located_in	GO:0070160	PMID:11257119	NAS		C	Partitioning defective 3 homolog	PARD3|PAR3|PAR3A	protein	taxon:9606	20250731	ComplexPortal		
UniProtKB	Q8TEW0	PARD3	located_in	GO:0070161	GO_REF:0000044	IEA	UniProtKB-SubCell:SL-0038	C	Partitioning defective 3 homolog	PARD3|PAR3|PAR3A	protein	taxon:9606	20260727	UniProt		
UniProtKB	Q8TEW0	PARD3	located_in	GO:0070161	PMID:27925688	EXP		C	Partitioning defective 3 homolog	PARD3|PAR3|PAR3A	protein	taxon:9606	20251027	UniProt		
UniProtKB	Q8TEW0	PARD3	part_of	GO:0120157	PMID:11257119	IPI		C	Partitioning defective 3 homolog	PARD3|PAR3|PAR3A	protein	taxon:9606	20250731	ComplexPortal		
UniProtKB	Q8TEW6	DOK4	enables	GO:0005515	PMID:16273093	IPI	UniProtKB:P04626	F	Docking protein 4	DOK4	protein	taxon:9606	20260725	IntAct		
UniProtKB	Q8TEW6	DOK4	enables	GO:0005515	PMID:23840749	IPI	UniProtKB:P35372	F	Docking protein 4	DOK4	protein	taxon:9606	20260725	IntAct		
UniProtKB	Q8TEW6	DOK4	enables	GO:0005515	PMID:25814554	IPI	UniProtKB:Q7L591-3	F	Docking protein 4	DOK4	protein	taxon:9606	20260725	IntAct		
UniProtKB	Q8TEW6	DOK4	enables	GO:0005515	PMID:25814554	IPI	UniProtKB:Q9BSQ5	F	Docking protein 4	DOK4	protein	taxon:9606	20260725	IntAct		
UniProtKB	Q8TEW6	DOK4	enables	GO:0005515	PMID:32296183	IPI	UniProtKB:Q06710	F	Docking protein 4	DOK4	protein	taxon:9606	20260725	IntAct		
UniProtKB	Q8TEW6	DOK4	enables	GO:0005515	PMID:32296183	IPI	UniProtKB:Q0VD86	F	Docking protein 4	DOK4	protein	taxon:9606	20260725	IntAct		
UniProtKB	Q8TEW6	DOK4	enables	GO:0005515	PMID:32296183	IPI	UniProtKB:Q96D03	F	Docking protein 4	DOK4	protein	taxon:9606	20260725	IntAct		
UniProtKB	Q8TEW6	DOK4	enables	GO:0005515	PMID:32296183	IPI	UniProtKB:Q99471	F	Docking protein 4	DOK4	protein	taxon:9606	20260725	IntAct		
UniProtKB	Q8TEW6	DOK4	enables	GO:0035591	GO_REF:0000033	IBA	MGI:MGI:1100860|MGI:MGI:1332623|PANTHER:PTN008575518	F	Docking protein 4	DOK4	protein	taxon:9606	20250627	GO_Central		
UniProtKB	Q8TEW6	DOK4	involved_in	GO:0007169	GO_REF:0000033	IBA	MGI:MGI:2148865|PANTHER:PTN002723450	P	Docking protein 4	DOK4	protein	taxon:9606	20250627	GO_Central		
UniProtKB	Q8TEW6	DOK4	is_active_in	GO:0005739	GO_REF:0000033	IBA	PANTHER:PTN002723450|UniProtKB:A4IFJ7	C	Docking protein 4	DOK4	protein	taxon:9606	20250627	GO_Central		
UniProtKB	Q8TEW6	DOK4	located_in	GO:0005829	Reactome:R-HSA-8855617	TAS		C	Docking protein 4	DOK4	protein	taxon:9606	20160519	Reactome		
UniProtKB	Q8TEW8	PARD3B	enables	GO:0005515	PMID:16458856	IPI	UniProtKB:Q1MX18	F	Partitioning defective 3 homolog B	PARD3B|ALS2CR19|PAR3B|PAR3L	protein	taxon:9606	20170615	UniProt		
UniProtKB	Q8TEW8	PARD3B	enables	GO:0005515	PMID:33864728	IPI	UniProtKB:P0DTC3	F	Partitioning defective 3 homolog B	PARD3B|ALS2CR19|PAR3B|PAR3L	protein	taxon:9606	20260725	IntAct		
UniProtKB	Q8TEW8	PARD3B	enables	GO:0005515	PMID:33961781	IPI	UniProtKB:O75838	F	Partitioning defective 3 homolog B	PARD3B|ALS2CR19|PAR3B|PAR3L	protein	taxon:9606	20260725	IntAct		
UniProtKB	Q8TEW8	PARD3B	enables	GO:0005515	PMID:36115835	IPI	UniProtKB:A6NIM6	F	Partitioning defective 3 homolog B	PARD3B|ALS2CR19|PAR3B|PAR3L	protein	taxon:9606	20260725	IntAct		
UniProtKB	Q8TEW8	PARD3B	enables	GO:0005515	PMID:36115835	IPI	UniProtKB:O15439	F	Partitioning defective 3 homolog B	PARD3B|ALS2CR19|PAR3B|PAR3L	protein	taxon:9606	20260725	IntAct		
UniProtKB	Q8TEW8	PARD3B	enables	GO:0005515	PMID:36115835	IPI	UniProtKB:O75084	F	Partitioning defective 3 homolog B	PARD3B|ALS2CR19|PAR3B|PAR3L	protein	taxon:9606	20260725	IntAct		
UniProtKB	Q8TEW8	PARD3B	enables	GO:0005515	PMID:36115835	IPI	UniProtKB:O75838	F	Partitioning defective 3 homolog B	PARD3B|ALS2CR19|PAR3B|PAR3L	protein	taxon:9606	20260725	IntAct		
UniProtKB	Q8TEW8	PARD3B	enables	GO:0005515	PMID:36115835	IPI	UniProtKB:P03409	F	Partitioning defective 3 homolog B	PARD3B|ALS2CR19|PAR3B|PAR3L	protein	taxon:9606	20260725	IntAct		
UniProtKB	Q8TEW8	PARD3B	enables	GO:0005515	PMID:36115835	IPI	UniProtKB:P0DTC3	F	Partitioning defective 3 homolog B	PARD3B|ALS2CR19|PAR3B|PAR3L	protein	taxon:9606	20260725	IntAct		
UniProtKB	Q8TEW8	PARD3B	enables	GO:0005515	PMID:36115835	IPI	UniProtKB:P22460	F	Partitioning defective 3 homolog B	PARD3B|ALS2CR19|PAR3B|PAR3L	protein	taxon:9606	20260725	IntAct		
UniProtKB	Q8TEW8	PARD3B	enables	GO:0005515	PMID:36115835	IPI	UniProtKB:P23634	F	Partitioning defective 3 homolog B	PARD3B|ALS2CR19|PAR3B|PAR3L	protein	taxon:9606	20260725	IntAct		
UniProtKB	Q8TEW8	PARD3B	enables	GO:0005515	PMID:36115835	IPI	UniProtKB:P26554	F	Partitioning defective 3 homolog B	PARD3B|ALS2CR19|PAR3B|PAR3L	protein	taxon:9606	20260725	IntAct		
UniProtKB	Q8TEW8	PARD3B	enables	GO:0005515	PMID:36115835	IPI	UniProtKB:P36507	F	Partitioning defective 3 homolog B	PARD3B|ALS2CR19|PAR3B|PAR3L	protein	taxon:9606	20260725	IntAct		
UniProtKB	Q8TEW8	PARD3B	enables	GO:0005515	PMID:36115835	IPI	UniProtKB:P36809	F	Partitioning defective 3 homolog B	PARD3B|ALS2CR19|PAR3B|PAR3L	protein	taxon:9606	20260725	IntAct		
UniProtKB	Q8TEW8	PARD3B	enables	GO:0005515	PMID:36115835	IPI	UniProtKB:P60484	F	Partitioning defective 3 homolog B	PARD3B|ALS2CR19|PAR3B|PAR3L	protein	taxon:9606	20260725	IntAct		
UniProtKB	Q8TEW8	PARD3B	enables	GO:0005515	PMID:36115835	IPI	UniProtKB:Q13574	F	Partitioning defective 3 homolog B	PARD3B|ALS2CR19|PAR3B|PAR3L	protein	taxon:9606	20260725	IntAct		
UniProtKB	Q8TEW8	PARD3B	enables	GO:0005515	PMID:36115835	IPI	UniProtKB:Q14CM0	F	Partitioning defective 3 homolog B	PARD3B|ALS2CR19|PAR3B|PAR3L	protein	taxon:9606	20260725	IntAct		
UniProtKB	Q8TEW8	PARD3B	enables	GO:0005515	PMID:36115835	IPI	UniProtKB:Q15418	F	Partitioning defective 3 homolog B	PARD3B|ALS2CR19|PAR3B|PAR3L	protein	taxon:9606	20260725	IntAct		
UniProtKB	Q8TEW8	PARD3B	enables	GO:0005515	PMID:36115835	IPI	UniProtKB:Q5KSL6	F	Partitioning defective 3 homolog B	PARD3B|ALS2CR19|PAR3B|PAR3L	protein	taxon:9606	20260725	IntAct		
UniProtKB	Q8TEW8	PARD3B	enables	GO:0005515	PMID:36115835	IPI	UniProtKB:Q5VV41	F	Partitioning defective 3 homolog B	PARD3B|ALS2CR19|PAR3B|PAR3L	protein	taxon:9606	20260725	IntAct		
UniProtKB	Q8TEW8	PARD3B	enables	GO:0005515	PMID:36115835	IPI	UniProtKB:Q6ZTQ3	F	Partitioning defective 3 homolog B	PARD3B|ALS2CR19|PAR3B|PAR3L	protein	taxon:9606	20260725	IntAct		
UniProtKB	Q8TEW8	PARD3B	enables	GO:0005515	PMID:36115835	IPI	UniProtKB:Q7Z6J2	F	Partitioning defective 3 homolog B	PARD3B|ALS2CR19|PAR3B|PAR3L	protein	taxon:9606	20260725	IntAct		
UniProtKB	Q8TEW8	PARD3B	enables	GO:0005515	PMID:36115835	IPI	UniProtKB:Q81964	F	Partitioning defective 3 homolog B	PARD3B|ALS2CR19|PAR3B|PAR3L	protein	taxon:9606	20260725	IntAct		
UniProtKB	Q8TEW8	PARD3B	enables	GO:0005515	PMID:36115835	IPI	UniProtKB:Q8N1I0	F	Partitioning defective 3 homolog B	PARD3B|ALS2CR19|PAR3B|PAR3L	protein	taxon:9606	20260725	IntAct		
UniProtKB	Q8TEW8	PARD3B	enables	GO:0005515	PMID:36115835	IPI	UniProtKB:Q8N743	F	Partitioning defective 3 homolog B	PARD3B|ALS2CR19|PAR3B|PAR3L	protein	taxon:9606	20260725	IntAct		
UniProtKB	Q8TEW8	PARD3B	enables	GO:0005515	PMID:36115835	IPI	UniProtKB:Q96KB5	F	Partitioning defective 3 homolog B	PARD3B|ALS2CR19|PAR3B|PAR3L	protein	taxon:9606	20260725	IntAct		
UniProtKB	Q8TEW8	PARD3B	enables	GO:0005515	PMID:36115835	IPI	UniProtKB:Q9IR59	F	Partitioning defective 3 homolog B	PARD3B|ALS2CR19|PAR3B|PAR3L	protein	taxon:9606	20260725	IntAct		
UniProtKB	Q8TEW8	PARD3B	enables	GO:0005515	PMID:36115835	IPI	UniProtKB:Q9NS75	F	Partitioning defective 3 homolog B	PARD3B|ALS2CR19|PAR3B|PAR3L	protein	taxon:9606	20260725	IntAct		
UniProtKB	Q8TEW8	PARD3B	enables	GO:0005515	PMID:36115835	IPI	UniProtKB:Q9NYB5	F	Partitioning defective 3 homolog B	PARD3B|ALS2CR19|PAR3B|PAR3L	protein	taxon:9606	20260725	IntAct		
UniProtKB	Q8TEW8	PARD3B	enables	GO:0005515	PMID:36115835	IPI	UniProtKB:Q9Q6P4	F	Partitioning defective 3 homolog B	PARD3B|ALS2CR19|PAR3B|PAR3L	protein	taxon:9606	20260725	IntAct		
UniProtKB	Q8TEW8	PARD3B	enables	GO:0005515	PMID:36115835	IPI	UniProtKB:Q9UDY2	F	Partitioning defective 3 homolog B	PARD3B|ALS2CR19|PAR3B|PAR3L	protein	taxon:9606	20260725	IntAct		
UniProtKB	Q8TEW8	PARD3B	enables	GO:0005515	PMID:36115835	IPI	UniProtKB:Q9UHC3	F	Partitioning defective 3 homolog B	PARD3B|ALS2CR19|PAR3B|PAR3L	protein	taxon:9606	20260725	IntAct		
UniProtKB	Q8TEW8	PARD3B	enables	GO:0035091	GO_REF:0000033	IBA	FB:FBgn0000163|PANTHER:PTN001046835	F	Partitioning defective 3 homolog B	PARD3B|ALS2CR19|PAR3B|PAR3L	protein	taxon:9606	20260529	GO_Central		
UniProtKB	Q8TEW8	PARD3B	involved_in	GO:0000226	GO_REF:0000033	IBA	FB:FBgn0000163|MGI:MGI:2135608|PANTHER:PTN001046835|WB:WBGene00003918	P	Partitioning defective 3 homolog B	PARD3B|ALS2CR19|PAR3B|PAR3L	protein	taxon:9606	20211111	GO_Central		
UniProtKB	Q8TEW8	PARD3B	involved_in	GO:0007155	GO_REF:0000033	IBA	FB:FBgn0000163|PANTHER:PTN001046835|WB:WBGene00003918	P	Partitioning defective 3 homolog B	PARD3B|ALS2CR19|PAR3B|PAR3L	protein	taxon:9606	20200930	GO_Central		
UniProtKB	Q8TEW8	PARD3B	involved_in	GO:0008104	GO_REF:0000033	IBA	FB:FBgn0000163|PANTHER:PTN001046835|WB:WBGene00003918	P	Partitioning defective 3 homolog B	PARD3B|ALS2CR19|PAR3B|PAR3L	protein	taxon:9606	20250903	GO_Central		
UniProtKB	Q8TEW8	PARD3B	involved_in	GO:0030010	GO_REF:0000033	IBA	FB:FBgn0000163|PANTHER:PTN001046835|RGD:620374|WB:WBGene00003918	P	Partitioning defective 3 homolog B	PARD3B|ALS2CR19|PAR3B|PAR3L	protein	taxon:9606	20200808	GO_Central		
UniProtKB	Q8TEW8	PARD3B	involved_in	GO:0045197	GO_REF:0000033	IBA	FB:FBgn0000163|PANTHER:PTN001046835|UniProtKB:Q8TEW0	P	Partitioning defective 3 homolog B	PARD3B|ALS2CR19|PAR3B|PAR3L	protein	taxon:9606	20250903	GO_Central		
UniProtKB	Q8TEW8	PARD3B	is_active_in	GO:0005912	GO_REF:0000033	IBA	FB:FBgn0000163|MGI:MGI:2135608|PANTHER:PTN001046835	C	Partitioning defective 3 homolog B	PARD3B|ALS2CR19|PAR3B|PAR3L	protein	taxon:9606	20170427	GO_Central		
UniProtKB	Q8TEW8	PARD3B	is_active_in	GO:0005938	GO_REF:0000033	IBA	MGI:MGI:2135608|PANTHER:PTN001046835|WB:WBGene00003918	C	Partitioning defective 3 homolog B	PARD3B|ALS2CR19|PAR3B|PAR3L	protein	taxon:9606	20250903	GO_Central		
UniProtKB	Q8TEW8	PARD3B	is_active_in	GO:0016324	GO_REF:0000033	IBA	FB:FBgn0000163|PANTHER:PTN001046835	C	Partitioning defective 3 homolog B	PARD3B|ALS2CR19|PAR3B|PAR3L	protein	taxon:9606	20250903	GO_Central		
UniProtKB	Q8TEW8	PARD3B	is_active_in	GO:0043296	GO_REF:0000033	IBA	FB:FBgn0000163|MGI:MGI:2135608|PANTHER:PTN001046835|UniProtKB:Q8TEW0	C	Partitioning defective 3 homolog B	PARD3B|ALS2CR19|PAR3B|PAR3L	protein	taxon:9606	20170427	GO_Central		
UniProtKB	Q8TEW8	PARD3B	located_in	GO:0005923	GO_REF:0000044	IEA	UniProtKB-SubCell:SL-0265	C	Partitioning defective 3 homolog B	PARD3B|ALS2CR19|PAR3B|PAR3L	protein	taxon:9606	20260727	UniProt		
UniProtKB	Q8TEW8	PARD3B	located_in	GO:0012505	GO_REF:0000044	IEA	UniProtKB-SubCell:SL-0147	C	Partitioning defective 3 homolog B	PARD3B|ALS2CR19|PAR3B|PAR3L	protein	taxon:9606	20260727	UniProt		
UniProtKB	Q8TEW8	PARD3B	located_in	GO:0030054	GO_REF:0000052	IDA		C	Partitioning defective 3 homolog B	PARD3B|ALS2CR19|PAR3B|PAR3L	protein	taxon:9606	20251115	HPA		
UniProtKB	Q8TEW8	PARD3B	located_in	GO:0030054	GO_REF:0000117	IEA	ARBA:ARBA00028333	C	Partitioning defective 3 homolog B	PARD3B|ALS2CR19|PAR3B|PAR3L	protein	taxon:9606	20260727	UniProt		
UniProtKB	Q8TEW8	PARD3B	located_in	GO:0070161	GO_REF:0000044	IEA	UniProtKB-SubCell:SL-0038	C	Partitioning defective 3 homolog B	PARD3B|ALS2CR19|PAR3B|PAR3L	protein	taxon:9606	20260727	UniProt		
UniProtKB	Q8TEW8	PARD3B	part_of	GO:0032991	PMID:16458856	IDA		C	Partitioning defective 3 homolog B	PARD3B|ALS2CR19|PAR3B|PAR3L	protein	taxon:9606	20170615	UniProt		
UniProtKB	Q8TEX9	IPO4	enables	GO:0005515	PMID:17616579	IPI	UniProtKB:P27958-PRO_0000037576	F	Importin-4	IPO4|IMP4B|RANBP4	protein	taxon:9606	20150113	AgBase		
UniProtKB	Q8TEX9	IPO4	enables	GO:0005515	PMID:20805509	IPI	UniProtKB:P49716	F	Importin-4	IPO4|IMP4B|RANBP4	protein	taxon:9606	20260725	IntAct		
UniProtKB	Q8TEX9	IPO4	enables	GO:0005515	PMID:22022502	IPI	UniProtKB:O14980	F	Importin-4	IPO4|IMP4B|RANBP4	protein	taxon:9606	20161011	UniProt		
UniProtKB	Q8TEX9	IPO4	enables	GO:0005515	PMID:22022502	IPI	UniProtKB:Q8BK64	F	Importin-4	IPO4|IMP4B|RANBP4	protein	taxon:9606	20161010	UniProt		
UniProtKB	Q8TEX9	IPO4	enables	GO:0005515	PMID:25959826	IPI	UniProtKB:P42858	F	Importin-4	IPO4|IMP4B|RANBP4	protein	taxon:9606	20260725	IntAct		
UniProtKB	Q8TEX9	IPO4	enables	GO:0005515	PMID:32296183	IPI	UniProtKB:O14964	F	Importin-4	IPO4|IMP4B|RANBP4	protein	taxon:9606	20260725	IntAct		
UniProtKB	Q8TEX9	IPO4	enables	GO:0005515	PMID:32296183	IPI	UniProtKB:Q9NUJ3	F	Importin-4	IPO4|IMP4B|RANBP4	protein	taxon:9606	20260725	IntAct		
UniProtKB	Q8TEX9	IPO4	enables	GO:0005515	PMID:32814053	IPI	UniProtKB:P42858	F	Importin-4	IPO4|IMP4B|RANBP4	protein	taxon:9606	20260725	IntAct		
UniProtKB	Q8TEX9	IPO4	enables	GO:0031267	GO_REF:0000002	IEA	InterPro:IPR001494	F	Importin-4	IPO4|IMP4B|RANBP4	protein	taxon:9606	20260727	InterPro		
UniProtKB	Q8TEX9	IPO4	enables	GO:0061608	GO_REF:0000033	IBA	FB:FBgn0024921|MGI:MGI:107532|MGI:MGI:1917822|PANTHER:PTN000055427|PomBase:SPBC14F5.03c|PomBase:SPCC1840.03|SGD:S000000912|SGD:S000004339|SGD:S000004925|UniProtKB:O00410|UniProtKB:Q14974|UniProtKB:Q8TEX9	F	Importin-4	IPO4|IMP4B|RANBP4	protein	taxon:9606	20241119	GO_Central		
UniProtKB	Q8TEX9	IPO4	enables	GO:0061608	PMID:16207705	IDA		F	Importin-4	IPO4|IMP4B|RANBP4	protein	taxon:9606	20220330	UniProt	has_input(UniProtKB:P11473)	
UniProtKB	Q8TEX9	IPO4	enables	GO:0061608	PMID:17682055	IDA		F	Importin-4	IPO4|IMP4B|RANBP4	protein	taxon:9606	20220330	UniProt	has_input(UniProtKB:Q05952)	
UniProtKB	Q8TEX9	IPO4	enables	GO:0061608	PMID:30177573	IDA		F	Importin-4	IPO4|IMP4B|RANBP4	protein	taxon:9606	20250527	UniProt	has_input(UniProtKB:P62805),part_of(GO:0006606)	
UniProtKB	Q8TEX9	IPO4	enables	GO:0061608	PMID:30177573	IDA		F	Importin-4	IPO4|IMP4B|RANBP4	protein	taxon:9606	20250527	UniProt	has_input(UniProtKB:P68431),part_of(GO:0006606)	
UniProtKB	Q8TEX9	IPO4	enables	GO:0061608	PMID:36103578	IDA		F	Importin-4	IPO4|IMP4B|RANBP4	protein	taxon:9606	20250527	UniProt	part_of(GO:0006606)	
UniProtKB	Q8TEX9	IPO4	enables	GO:0140142	PMID:17682055	IDA		F	Importin-4	IPO4|IMP4B|RANBP4	protein	taxon:9606	20220330	UniProt		
UniProtKB	Q8TEX9	IPO4	involved_in	GO:0006606	GO_REF:0000002	IEA	InterPro:IPR040122	P	Importin-4	IPO4|IMP4B|RANBP4	protein	taxon:9606	20260727	InterPro		
UniProtKB	Q8TEX9	IPO4	involved_in	GO:0006606	GO_REF:0000033	IBA	AGI_LocusCode:AT5G53480|FB:FBgn0024921|FB:FBgn0262743|MGI:MGI:107532|MGI:MGI:1917822|MGI:MGI:2384849|PANTHER:PTN000055427|PomBase:SPCC1840.03|SGD:S000000221|SGD:S000000912|SGD:S000004339|SGD:S000004925|UniProtKB:O00410|UniProtKB:Q14974|UniProtKB:Q8I3M5|UniProtKB:Q8TEX9|UniProtKB:Q92973	P	Importin-4	IPO4|IMP4B|RANBP4	protein	taxon:9606	20260528	GO_Central		
UniProtKB	Q8TEX9	IPO4	involved_in	GO:0006606	PMID:11823430	IDA		P	Importin-4	IPO4|IMP4B|RANBP4	protein	taxon:9606	20180831	UniProt		
UniProtKB	Q8TEX9	IPO4	involved_in	GO:0006606	PMID:16207705	IDA		P	Importin-4	IPO4|IMP4B|RANBP4	protein	taxon:9606	20220330	UniProt		
UniProtKB	Q8TEX9	IPO4	involved_in	GO:0006606	PMID:17682055	IDA		P	Importin-4	IPO4|IMP4B|RANBP4	protein	taxon:9606	20220330	UniProt		
UniProtKB	Q8TEX9	IPO4	involved_in	GO:0006606	PMID:29408485	NAS		P	Importin-4	IPO4|IMP4B|RANBP4	protein	taxon:9606	20251229	ComplexPortal		
UniProtKB	Q8TEX9	IPO4	involved_in	GO:0006606	PMID:30177573	IDA		P	Importin-4	IPO4|IMP4B|RANBP4	protein	taxon:9606	20250527	UniProt		
UniProtKB	Q8TEX9	IPO4	involved_in	GO:0006886	GO_REF:0000002	IEA	InterPro:IPR001494	P	Importin-4	IPO4|IMP4B|RANBP4	protein	taxon:9606	20260727	InterPro		
UniProtKB	Q8TEX9	IPO4	involved_in	GO:0034504	PMID:14718166	IDA		P	Importin-4	IPO4|IMP4B|RANBP4	protein	taxon:9606	20220623	GO_Central		
UniProtKB	Q8TEX9	IPO4	is_active_in	GO:0005634	GO_REF:0000033	IBA	AGI_LocusCode:AT2G16950|AGI_LocusCode:AT5G53480|FB:FBgn0262743|MGI:MGI:1917822|PANTHER:PTN000055427|PomBase:SPAC1B1.03c|PomBase:SPAC2F3.06c|PomBase:SPBC14F5.03c|PomBase:SPCC1840.03|RGD:2909|SGD:S000000221|SGD:S000000912|SGD:S000004339|SGD:S000004925|UniProtKB:A8B9C0|UniProtKB:C8VUP5|UniProtKB:G5EAZ4|UniProtKB:O00410|UniProtKB:Q14974|UniProtKB:Q381F2|UniProtKB:Q38AK1|UniProtKB:Q38BV5|UniProtKB:Q38D75|UniProtKB:Q583F6|UniProtKB:Q5B163|UniProtKB:Q5BBG0|UniProtKB:Q8TEX9|UniProtKB:Q92973	C	Importin-4	IPO4|IMP4B|RANBP4	protein	taxon:9606	20260528	GO_Central		
UniProtKB	Q8TEX9	IPO4	is_active_in	GO:0005634	PMID:30177573	IDA		C	Importin-4	IPO4|IMP4B|RANBP4	protein	taxon:9606	20250527	UniProt		
UniProtKB	Q8TEX9	IPO4	is_active_in	GO:0005737	GO_REF:0000033	IBA	AGI_LocusCode:AT2G16950|AGI_LocusCode:AT5G53480|FB:FBgn0087013|FB:FBgn0262743|MGI:MGI:107532|MGI:MGI:1917822|PANTHER:PTN000055427|PomBase:SPAC2F3.06c|PomBase:SPCC1840.03|SGD:S000000221|SGD:S000000912|SGD:S000004339|SGD:S000004925|UniProtKB:A8B9C0|UniProtKB:G5EAZ4|UniProtKB:O00410|UniProtKB:Q14974|UniProtKB:Q381F2|UniProtKB:Q38D75|UniProtKB:Q583F6|UniProtKB:Q8TEX9|UniProtKB:Q92973	C	Importin-4	IPO4|IMP4B|RANBP4	protein	taxon:9606	20260528	GO_Central		
UniProtKB	Q8TEX9	IPO4	is_active_in	GO:0005737	PMID:30177573	IDA		C	Importin-4	IPO4|IMP4B|RANBP4	protein	taxon:9606	20250527	UniProt		
UniProtKB	Q8TEX9	IPO4	located_in	GO:0000785	PMID:14718166	IDA		C	Importin-4	IPO4|IMP4B|RANBP4	protein	taxon:9606	20140326	UniProt		
UniProtKB	Q8TEX9	IPO4	located_in	GO:0005634	GO_REF:0000044	IEA	UniProtKB-SubCell:SL-0191	C	Importin-4	IPO4|IMP4B|RANBP4	protein	taxon:9606	20260727	UniProt		
UniProtKB	Q8TEX9	IPO4	located_in	GO:0005634	PMID:16207705	EXP		C	Importin-4	IPO4|IMP4B|RANBP4	protein	taxon:9606	20251027	UniProt		
UniProtKB	Q8TEX9	IPO4	located_in	GO:0005634	PMID:17682055	EXP		C	Importin-4	IPO4|IMP4B|RANBP4	protein	taxon:9606	20251027	UniProt		
UniProtKB	Q8TEX9	IPO4	located_in	GO:0005737	GO_REF:0000044	IEA	UniProtKB-SubCell:SL-0086	C	Importin-4	IPO4|IMP4B|RANBP4	protein	taxon:9606	20260727	UniProt		
UniProtKB	Q8TEX9	IPO4	located_in	GO:0005737	PMID:16207705	EXP		C	Importin-4	IPO4|IMP4B|RANBP4	protein	taxon:9606	20251027	UniProt		
UniProtKB	Q8TEX9	IPO4	located_in	GO:0005737	PMID:17682055	EXP		C	Importin-4	IPO4|IMP4B|RANBP4	protein	taxon:9606	20251027	UniProt		
UniProtKB	Q8TEX9	IPO4	located_in	GO:0016020	PMID:19946888	HDA		C	Importin-4	IPO4|IMP4B|RANBP4	protein	taxon:9606	20140627	UniProt		
UniProtKB	Q8TEX9	IPO4	part_of	GO:0032991	PMID:14718166	IDA		C	Importin-4	IPO4|IMP4B|RANBP4	protein	taxon:9606	20140331	UniProt	part_of(GO:0006325)	
UniProtKB	Q8TEX9	IPO4	part_of	GO:0032991	PMID:14718166	IDA		C	Importin-4	IPO4|IMP4B|RANBP4	protein	taxon:9606	20140331	UniProt	part_of(GO:0006335)	
UniProtKB	Q8TEY5	CREB3L4	enables	GO:0000977	GO_REF:0000107	IEA	UniProtKB:Q9D2A5|ensembl:ENSMUSP00000102992	F	Cyclic AMP-responsive element-binding protein 3-like protein 4	CREB3L4|AIBZIP|CREB4|JAL	protein	taxon:9606	20260724	Ensembl		
UniProtKB	Q8TEY5	CREB3L4	enables	GO:0000978	GO_REF:0000033	IBA	PANTHER:PTN000536943|UniProtKB:O43889|WB:WBGene00002783	F	Cyclic AMP-responsive element-binding protein 3-like protein 4	CREB3L4|AIBZIP|CREB4|JAL	protein	taxon:9606	20210906	GO_Central		
UniProtKB	Q8TEY5	CREB3L4	enables	GO:0000981	GO_REF:0000033	IBA	MGI:MGI:1916603|PANTHER:PTN000536943|UniProtKB:O43889|UniProtKB:Q68CJ9	F	Cyclic AMP-responsive element-binding protein 3-like protein 4	CREB3L4|AIBZIP|CREB4|JAL	protein	taxon:9606	20200903	GO_Central		
UniProtKB	Q8TEY5	CREB3L4	enables	GO:0000981	GO_REF:0000113	ISA	tfclass:1.1.7	F	Cyclic AMP-responsive element-binding protein 3-like protein 4	CREB3L4|AIBZIP|CREB4|JAL	protein	taxon:9606	20190405	NTNU_SB		
UniProtKB	Q8TEY5	CREB3L4	enables	GO:0001228	GO_REF:0000107	IEA	UniProtKB:Q9D2A5|ensembl:ENSMUSP00000102992	F	Cyclic AMP-responsive element-binding protein 3-like protein 4	CREB3L4|AIBZIP|CREB4|JAL	protein	taxon:9606	20260724	Ensembl		
UniProtKB	Q8TEY5	CREB3L4	enables	GO:0003677	GO_REF:0000107	IEA	UniProtKB:Q9D2A5|ensembl:ENSMUSP00000102992	F	Cyclic AMP-responsive element-binding protein 3-like protein 4	CREB3L4|AIBZIP|CREB4|JAL	protein	taxon:9606	20260724	Ensembl		
UniProtKB	Q8TEY5	CREB3L4	enables	GO:0003700	GO_REF:0000002	IEA	InterPro:IPR004827|InterPro:IPR046347	F	Cyclic AMP-responsive element-binding protein 3-like protein 4	CREB3L4|AIBZIP|CREB4|JAL	protein	taxon:9606	20260727	InterPro		
UniProtKB	Q8TEY5	CREB3L4	enables	GO:0005515	PMID:32296183	IPI	UniProtKB:O43681	F	Cyclic AMP-responsive element-binding protein 3-like protein 4	CREB3L4|AIBZIP|CREB4|JAL	protein	taxon:9606	20260725	IntAct		
UniProtKB	Q8TEY5	CREB3L4	enables	GO:1990837	PMID:28473536	IDA		F	Cyclic AMP-responsive element-binding protein 3-like protein 4	CREB3L4|AIBZIP|CREB4|JAL	protein	taxon:9606	20200608	ARUK-UCL		
UniProtKB	Q8TEY5	CREB3L4	involved_in	GO:0006355	GO_REF:0000002	IEA	InterPro:IPR004827|InterPro:IPR046347	P	Cyclic AMP-responsive element-binding protein 3-like protein 4	CREB3L4|AIBZIP|CREB4|JAL	protein	taxon:9606	20260727	InterPro		
UniProtKB	Q8TEY5	CREB3L4	involved_in	GO:0006357	GO_REF:0000033	IBA	MGI:MGI:1916603|MGI:MGI:2384786|PANTHER:PTN000536943|UniProtKB:O43889|UniProtKB:Q68CJ9|UniProtKB:Q8TEY5|WB:WBGene00002783	P	Cyclic AMP-responsive element-binding protein 3-like protein 4	CREB3L4|AIBZIP|CREB4|JAL	protein	taxon:9606	20240213	GO_Central		
UniProtKB	Q8TEY5	CREB3L4	involved_in	GO:0045944	PMID:16236796	IDA		P	Cyclic AMP-responsive element-binding protein 3-like protein 4	CREB3L4|AIBZIP|CREB4|JAL	protein	taxon:9606	20141113	ParkinsonsUK-UCL	has_input(UniProtKB:P11021)	
UniProtKB	Q8TEY5	CREB3L4	is_active_in	GO:0005634	GO_REF:0000033	IBA	MGI:MGI:2384786|PANTHER:PTN000536943|UniProtKB:O43889|UniProtKB:Q68CJ9	C	Cyclic AMP-responsive element-binding protein 3-like protein 4	CREB3L4|AIBZIP|CREB4|JAL	protein	taxon:9606	20251220	GO_Central		
UniProtKB	Q8TEY5	CREB3L4	located_in	GO:0000139	GO_REF:0000044	IEA	UniProtKB-SubCell:SL-0134	C	Cyclic AMP-responsive element-binding protein 3-like protein 4	CREB3L4|AIBZIP|CREB4|JAL	protein	taxon:9606	20260727	UniProt		
UniProtKB	Q8TEY5	CREB3L4	located_in	GO:0000785	GO_REF:0000113	ISA	tfclass:1.1.7	C	Cyclic AMP-responsive element-binding protein 3-like protein 4	CREB3L4|AIBZIP|CREB4|JAL	protein	taxon:9606	20190405	NTNU_SB		
UniProtKB	Q8TEY5	CREB3L4	located_in	GO:0005634	GO_REF:0000044	IEA	UniProtKB-SubCell:SL-0191	C	Cyclic AMP-responsive element-binding protein 3-like protein 4	CREB3L4|AIBZIP|CREB4|JAL	protein	taxon:9606	20260727	UniProt		
UniProtKB	Q8TEY5	CREB3L4	located_in	GO:0005783	GO_REF:0000107	IEA	UniProtKB:Q9D2A5|ensembl:ENSMUSP00000102992	C	Cyclic AMP-responsive element-binding protein 3-like protein 4	CREB3L4|AIBZIP|CREB4|JAL	protein	taxon:9606	20260724	Ensembl		
UniProtKB	Q8TEY5	CREB3L4	located_in	GO:0005783	PMID:16236796	IDA		C	Cyclic AMP-responsive element-binding protein 3-like protein 4	CREB3L4|AIBZIP|CREB4|JAL	protein	taxon:9606	20141113	ParkinsonsUK-UCL		
UniProtKB	Q8TEY5	CREB3L4	located_in	GO:0005789	GO_REF:0000044	IEA	UniProtKB-SubCell:SL-0097	C	Cyclic AMP-responsive element-binding protein 3-like protein 4	CREB3L4|AIBZIP|CREB4|JAL	protein	taxon:9606	20260727	UniProt		
UniProtKB	Q8TEY5	CREB3L4	located_in	GO:0005794	PMID:16236796	IDA		C	Cyclic AMP-responsive element-binding protein 3-like protein 4	CREB3L4|AIBZIP|CREB4|JAL	protein	taxon:9606	20141113	ParkinsonsUK-UCL	existence_overlaps(GO:0034976)	
UniProtKB	Q8TEY7	USP33	NOT|enables	GO:0043130	PMID:17766394	IDA		F	Ubiquitin carboxyl-terminal hydrolase 33	USP33|KIAA1097|VDU1	protein	taxon:9606	20091115	UniProt		
UniProtKB	Q8TEY7	USP33	enables	GO:0001664	PMID:19424180	IPI	UniProtKB:P07550	F	Ubiquitin carboxyl-terminal hydrolase 33	USP33|KIAA1097|VDU1	protein	taxon:9606	20091115	UniProt		
UniProtKB	Q8TEY7	USP33	enables	GO:0004197	GO_REF:0000117	IEA	ARBA:ARBA00028064	F	Ubiquitin carboxyl-terminal hydrolase 33	USP33|KIAA1097|VDU1	protein	taxon:9606	20260727	UniProt		
UniProtKB	Q8TEY7	USP33	enables	GO:0004197	PMID:19363159	IMP		F	Ubiquitin carboxyl-terminal hydrolase 33	USP33|KIAA1097|VDU1	protein	taxon:9606	20091115	UniProt		
UniProtKB	Q8TEY7	USP33	enables	GO:0004197	PMID:19424180	IMP		F	Ubiquitin carboxyl-terminal hydrolase 33	USP33|KIAA1097|VDU1	protein	taxon:9606	20091115	UniProt		
UniProtKB	Q8TEY7	USP33	enables	GO:0004197	PMID:23486064	IMP		F	Ubiquitin carboxyl-terminal hydrolase 33	USP33|KIAA1097|VDU1	protein	taxon:9606	20130423	UniProt		
UniProtKB	Q8TEY7	USP33	enables	GO:0004843	GO_REF:0000002	IEA	InterPro:IPR001394|InterPro:IPR006615|InterPro:IPR018200	F	Ubiquitin carboxyl-terminal hydrolase 33	USP33|KIAA1097|VDU1	protein	taxon:9606	20260727	InterPro		
UniProtKB	Q8TEY7	USP33	enables	GO:0004843	GO_REF:0000003	IEA	EC:3.4.19.12	F	Ubiquitin carboxyl-terminal hydrolase 33	USP33|KIAA1097|VDU1	protein	taxon:9606	20260727	UniProt		
UniProtKB	Q8TEY7	USP33	enables	GO:0004843	GO_REF:0000033	IBA	AGI_LocusCode:AT2G40930|AGI_LocusCode:AT3G20630|FB:FBgn0031187|FB:FBgn0038862|MGI:MGI:101857|MGI:MGI:1353665|MGI:MGI:1859645|MGI:MGI:1918722|MGI:MGI:1934029|MGI:MGI:2144157|MGI:MGI:3045318|MGI:MGI:3588217|PANTHER:PTN002538135|RGD:621073|RGD:628795|SGD:S000002476|SGD:S000003733|SGD:S000004836|UniProtKB:A6NNY8|UniProtKB:O57429|UniProtKB:O75604|UniProtKB:O94966|UniProtKB:P35125|UniProtKB:P40818|UniProtKB:P51784|UniProtKB:Q13107|UniProtKB:Q70CQ1|UniProtKB:Q70CQ4|UniProtKB:Q70EK9|UniProtKB:Q70EL2|UniProtKB:Q70EL3|UniProtKB:Q8NFA0|UniProtKB:Q8TEY7|UniProtKB:Q9H0E7|UniProtKB:Q9UK80|UniProtKB:Q9Y2K6|UniProtKB:Q9Y4E8|UniProtKB:Q9Y5T5|UniProtKB:Q9Y6I4|WB:WBGene00000874	F	Ubiquitin carboxyl-terminal hydrolase 33	USP33|KIAA1097|VDU1	protein	taxon:9606	20260529	GO_Central		
UniProtKB	Q8TEY7	USP33	enables	GO:0004843	GO_REF:0000117	IEA	ARBA:ARBA00026880	F	Ubiquitin carboxyl-terminal hydrolase 33	USP33|KIAA1097|VDU1	protein	taxon:9606	20260727	UniProt		
UniProtKB	Q8TEY7	USP33	enables	GO:0004843	PMID:11739384	TAS		F	Ubiquitin carboxyl-terminal hydrolase 33	USP33|KIAA1097|VDU1	protein	taxon:9606	20031216	UniProt		
UniProtKB	Q8TEY7	USP33	enables	GO:0004843	PMID:23486064	IDA		F	Ubiquitin carboxyl-terminal hydrolase 33	USP33|KIAA1097|VDU1	protein	taxon:9606	20130423	UniProt		
UniProtKB	Q8TEY7	USP33	enables	GO:0004843	PMID:24056301	IMP		F	Ubiquitin carboxyl-terminal hydrolase 33	USP33|KIAA1097|VDU1	protein	taxon:9606	20141204	UniProt	has_input(UniProtKB:P11234)	
UniProtKB	Q8TEY7	USP33	enables	GO:0004843	Reactome:R-HSA-5696945	TAS		F	Ubiquitin carboxyl-terminal hydrolase 33	USP33|KIAA1097|VDU1	protein	taxon:9606	20260222	Reactome		
UniProtKB	Q8TEY7	USP33	enables	GO:0004843	Reactome:R-HSA-5696968	TAS		F	Ubiquitin carboxyl-terminal hydrolase 33	USP33|KIAA1097|VDU1	protein	taxon:9606	20260222	Reactome		
UniProtKB	Q8TEY7	USP33	enables	GO:0004843	Reactome:R-HSA-8986083	TAS		F	Ubiquitin carboxyl-terminal hydrolase 33	USP33|KIAA1097|VDU1	protein	taxon:9606	20260222	Reactome		
UniProtKB	Q8TEY7	USP33	enables	GO:0005515	PMID:11739384	IPI	UniProtKB:P40337	F	Ubiquitin carboxyl-terminal hydrolase 33	USP33|KIAA1097|VDU1	protein	taxon:9606	20031216	UniProt		
UniProtKB	Q8TEY7	USP33	enables	GO:0005515	PMID:19363159	IPI	UniProtKB:P32121	F	Ubiquitin carboxyl-terminal hydrolase 33	USP33|KIAA1097|VDU1	protein	taxon:9606	20091115	UniProt		
UniProtKB	Q8TEY7	USP33	enables	GO:0005515	PMID:19363159	IPI	UniProtKB:P49407	F	Ubiquitin carboxyl-terminal hydrolase 33	USP33|KIAA1097|VDU1	protein	taxon:9606	20091115	UniProt		
UniProtKB	Q8TEY7	USP33	enables	GO:0005515	PMID:19706539	IPI	UniProtKB:Q9Y6N7	F	Ubiquitin carboxyl-terminal hydrolase 33	USP33|KIAA1097|VDU1	protein	taxon:9606	20260725	IntAct		
UniProtKB	Q8TEY7	USP33	enables	GO:0005515	PMID:23166351	IPI	UniProtKB:P07550	F	Ubiquitin carboxyl-terminal hydrolase 33	USP33|KIAA1097|VDU1	protein	taxon:9606	20210818	UniProt		
UniProtKB	Q8TEY7	USP33	enables	GO:0005515	PMID:23486064	IPI	UniProtKB:O43303	F	Ubiquitin carboxyl-terminal hydrolase 33	USP33|KIAA1097|VDU1	protein	taxon:9606	20130423	UniProt		
UniProtKB	Q8TEY7	USP33	enables	GO:0005515	PMID:27956147	IPI	UniProtKB:P00533	F	Ubiquitin carboxyl-terminal hydrolase 33	USP33|KIAA1097|VDU1	protein	taxon:9606	20260725	IntAct		
UniProtKB	Q8TEY7	USP33	enables	GO:0005515	PMID:33961781	IPI	UniProtKB:Q99767	F	Ubiquitin carboxyl-terminal hydrolase 33	USP33|KIAA1097|VDU1	protein	taxon:9606	20260725	IntAct		
UniProtKB	Q8TEY7	USP33	enables	GO:0008270	GO_REF:0000002	IEA	InterPro:IPR001607	F	Ubiquitin carboxyl-terminal hydrolase 33	USP33|KIAA1097|VDU1	protein	taxon:9606	20260727	InterPro		
UniProtKB	Q8TEY7	USP33	enables	GO:0008270	PMID:17766394	IDA		F	Ubiquitin carboxyl-terminal hydrolase 33	USP33|KIAA1097|VDU1	protein	taxon:9606	20091115	UniProt		
UniProtKB	Q8TEY7	USP33	enables	GO:0031267	PMID:24056301	IPI	UniProtKB:P11233	F	Ubiquitin carboxyl-terminal hydrolase 33	USP33|KIAA1097|VDU1	protein	taxon:9606	20141204	UniProt		
UniProtKB	Q8TEY7	USP33	enables	GO:0031267	PMID:24056301	IPI	UniProtKB:P11234	F	Ubiquitin carboxyl-terminal hydrolase 33	USP33|KIAA1097|VDU1	protein	taxon:9606	20141204	UniProt		
UniProtKB	Q8TEY7	USP33	involved_in	GO:0006511	PMID:11739384	TAS		P	Ubiquitin carboxyl-terminal hydrolase 33	USP33|KIAA1097|VDU1	protein	taxon:9606	20031216	UniProt		
UniProtKB	Q8TEY7	USP33	involved_in	GO:0007399	GO_REF:0000033	IBA	MGI:MGI:2159711|PANTHER:PTN001162620|ZFIN:ZDB-GENE-040426-1219	P	Ubiquitin carboxyl-terminal hydrolase 33	USP33|KIAA1097|VDU1	protein	taxon:9606	20240731	GO_Central		
UniProtKB	Q8TEY7	USP33	involved_in	GO:0007411	GO_REF:0000024	ISS	UniProtKB:Q8R5K2	P	Ubiquitin carboxyl-terminal hydrolase 33	USP33|KIAA1097|VDU1	protein	taxon:9606	20091115	UniProt		
UniProtKB	Q8TEY7	USP33	involved_in	GO:0007411	GO_REF:0000107	IEA	UniProtKB:Q8R5K2|ensembl:ENSMUSP00000142708	P	Ubiquitin carboxyl-terminal hydrolase 33	USP33|KIAA1097|VDU1	protein	taxon:9606	20260724	Ensembl		
UniProtKB	Q8TEY7	USP33	involved_in	GO:0008277	GO_REF:0000033	IBA	PANTHER:PTN001162620|UniProtKB:Q8TEY7|UniProtKB:Q9Y2K6	P	Ubiquitin carboxyl-terminal hydrolase 33	USP33|KIAA1097|VDU1	protein	taxon:9606	20240528	GO_Central		
UniProtKB	Q8TEY7	USP33	involved_in	GO:0008277	PMID:19363159	IMP		P	Ubiquitin carboxyl-terminal hydrolase 33	USP33|KIAA1097|VDU1	protein	taxon:9606	20091115	UniProt		
UniProtKB	Q8TEY7	USP33	involved_in	GO:0008277	PMID:19424180	IMP		P	Ubiquitin carboxyl-terminal hydrolase 33	USP33|KIAA1097|VDU1	protein	taxon:9606	20091115	UniProt		
UniProtKB	Q8TEY7	USP33	involved_in	GO:0016477	GO_REF:0000024	ISS	UniProtKB:Q8R5K2	P	Ubiquitin carboxyl-terminal hydrolase 33	USP33|KIAA1097|VDU1	protein	taxon:9606	20091115	UniProt		
UniProtKB	Q8TEY7	USP33	involved_in	GO:0016477	GO_REF:0000107	IEA	UniProtKB:Q8R5K2|ensembl:ENSMUSP00000142708	P	Ubiquitin carboxyl-terminal hydrolase 33	USP33|KIAA1097|VDU1	protein	taxon:9606	20260724	Ensembl		
UniProtKB	Q8TEY7	USP33	involved_in	GO:0016579	GO_REF:0000002	IEA	InterPro:IPR001394	P	Ubiquitin carboxyl-terminal hydrolase 33	USP33|KIAA1097|VDU1	protein	taxon:9606	20260727	InterPro		
UniProtKB	Q8TEY7	USP33	involved_in	GO:0016579	PMID:11739384	IDA		P	Ubiquitin carboxyl-terminal hydrolase 33	USP33|KIAA1097|VDU1	protein	taxon:9606	20031216	UniProt		
UniProtKB	Q8TEY7	USP33	involved_in	GO:0016579	PMID:19363159	IDA		P	Ubiquitin carboxyl-terminal hydrolase 33	USP33|KIAA1097|VDU1	protein	taxon:9606	20091115	UniProt		
UniProtKB	Q8TEY7	USP33	involved_in	GO:0016579	PMID:19424180	IDA		P	Ubiquitin carboxyl-terminal hydrolase 33	USP33|KIAA1097|VDU1	protein	taxon:9606	20091115	UniProt		
UniProtKB	Q8TEY7	USP33	involved_in	GO:0016579	PMID:23486064	IDA		P	Ubiquitin carboxyl-terminal hydrolase 33	USP33|KIAA1097|VDU1	protein	taxon:9606	20130423	UniProt		
UniProtKB	Q8TEY7	USP33	involved_in	GO:0016579	Reactome:R-HSA-5688426	TAS		P	Ubiquitin carboxyl-terminal hydrolase 33	USP33|KIAA1097|VDU1	protein	taxon:9606	20260316	Reactome		
UniProtKB	Q8TEY7	USP33	involved_in	GO:0031647	GO_REF:0000033	IBA	MGI:MGI:1859645|MGI:MGI:1918722|PANTHER:PTN002538135|RGD:1303276|UniProtKB:A6NNY8|UniProtKB:O75604|UniProtKB:O94966|UniProtKB:P40818|UniProtKB:Q13107|UniProtKB:Q8TEY7	P	Ubiquitin carboxyl-terminal hydrolase 33	USP33|KIAA1097|VDU1	protein	taxon:9606	20260508	GO_Central		
UniProtKB	Q8TEY7	USP33	involved_in	GO:0050821	PMID:23486064	IMP		P	Ubiquitin carboxyl-terminal hydrolase 33	USP33|KIAA1097|VDU1	protein	taxon:9606	20130324	CACAO		
UniProtKB	Q8TEY7	USP33	involved_in	GO:0051298	PMID:23486064	IMP		P	Ubiquitin carboxyl-terminal hydrolase 33	USP33|KIAA1097|VDU1	protein	taxon:9606	20130423	UniProt		
UniProtKB	Q8TEY7	USP33	involved_in	GO:0070536	GO_REF:0000117	IEA	ARBA:ARBA00085190	P	Ubiquitin carboxyl-terminal hydrolase 33	USP33|KIAA1097|VDU1	protein	taxon:9606	20260727	UniProt		
UniProtKB	Q8TEY7	USP33	involved_in	GO:0070536	PMID:19363159	IDA		P	Ubiquitin carboxyl-terminal hydrolase 33	USP33|KIAA1097|VDU1	protein	taxon:9606	20091115	UniProt		
UniProtKB	Q8TEY7	USP33	involved_in	GO:0071108	GO_REF:0000117	IEA	ARBA:ARBA00090510	P	Ubiquitin carboxyl-terminal hydrolase 33	USP33|KIAA1097|VDU1	protein	taxon:9606	20260727	UniProt		
UniProtKB	Q8TEY7	USP33	involved_in	GO:0071108	PMID:19363159	IDA		P	Ubiquitin carboxyl-terminal hydrolase 33	USP33|KIAA1097|VDU1	protein	taxon:9606	20091115	UniProt		
UniProtKB	Q8TEY7	USP33	involved_in	GO:2000786	PMID:24056301	IMP		P	Ubiquitin carboxyl-terminal hydrolase 33	USP33|KIAA1097|VDU1	protein	taxon:9606	20250402	UniProt		
UniProtKB	Q8TEY7	USP33	located_in	GO:0005737	PMID:11739384	TAS		C	Ubiquitin carboxyl-terminal hydrolase 33	USP33|KIAA1097|VDU1	protein	taxon:9606	20031216	UniProt		
UniProtKB	Q8TEY7	USP33	located_in	GO:0005794	GO_REF:0000044	IEA	UniProtKB-SubCell:SL-0132	C	Ubiquitin carboxyl-terminal hydrolase 33	USP33|KIAA1097|VDU1	protein	taxon:9606	20260727	UniProt		
UniProtKB	Q8TEY7	USP33	located_in	GO:0005794	GO_REF:0000052	IDA		C	Ubiquitin carboxyl-terminal hydrolase 33	USP33|KIAA1097|VDU1	protein	taxon:9606	20251115	HPA		
UniProtKB	Q8TEY7	USP33	located_in	GO:0005794	PMID:21801292	EXP		C	Ubiquitin carboxyl-terminal hydrolase 33	USP33|KIAA1097|VDU1	protein	taxon:9606	20231105	UniProt		
UniProtKB	Q8TEY7	USP33	located_in	GO:0005813	GO_REF:0000044	IEA	UniProtKB-SubCell:SL-0048	C	Ubiquitin carboxyl-terminal hydrolase 33	USP33|KIAA1097|VDU1	protein	taxon:9606	20260727	UniProt		
UniProtKB	Q8TEY7	USP33	located_in	GO:0005813	PMID:23486064	IDA		C	Ubiquitin carboxyl-terminal hydrolase 33	USP33|KIAA1097|VDU1	protein	taxon:9606	20130423	UniProt		
UniProtKB	Q8TEY7	USP33	located_in	GO:0005829	Reactome:R-HSA-5696945	TAS		C	Ubiquitin carboxyl-terminal hydrolase 33	USP33|KIAA1097|VDU1	protein	taxon:9606	20160519	Reactome		
UniProtKB	Q8TEY7	USP33	located_in	GO:0005829	Reactome:R-HSA-5696968	TAS		C	Ubiquitin carboxyl-terminal hydrolase 33	USP33|KIAA1097|VDU1	protein	taxon:9606	20160519	Reactome		
UniProtKB	Q8TEY7	USP33	located_in	GO:0005829	Reactome:R-HSA-8986083	TAS		C	Ubiquitin carboxyl-terminal hydrolase 33	USP33|KIAA1097|VDU1	protein	taxon:9606	20160519	Reactome		
UniProtKB	Q8TEY7	USP33	located_in	GO:0044297	GO_REF:0000107	IEA	UniProtKB:Q8R5K2|ensembl:ENSMUSP00000142708	C	Ubiquitin carboxyl-terminal hydrolase 33	USP33|KIAA1097|VDU1	protein	taxon:9606	20260724	Ensembl		
UniProtKB	Q8TEY7	USP33	located_in	GO:0048471	GO_REF:0000044	IEA	UniProtKB-SubCell:SL-0198	C	Ubiquitin carboxyl-terminal hydrolase 33	USP33|KIAA1097|VDU1	protein	taxon:9606	20260727	UniProt		
UniProtKB	Q8TEY7	USP33	located_in	GO:0048471	PMID:24056301	IDA		C	Ubiquitin carboxyl-terminal hydrolase 33	USP33|KIAA1097|VDU1	protein	taxon:9606	20141204	UniProt		
UniProtKB	Q8TEY7	USP33	part_of	GO:0005813	PMID:23486064	IDA		C	Ubiquitin carboxyl-terminal hydrolase 33	USP33|KIAA1097|VDU1	protein	taxon:9606	20130324	CACAO		
UniProtKB	Q8TEY7	USP33	part_of	GO:0030891	PMID:11739384	TAS		C	Ubiquitin carboxyl-terminal hydrolase 33	USP33|KIAA1097|VDU1	protein	taxon:9606	20040513	UniProt		
UniProtKB	Q8TEZ7	PAQR8	enables	GO:0003707	GO_REF:0000033	IBA	PANTHER:PTN000465518|ZFIN:ZDB-GENE-030728-2	F	Membrane progestin receptor beta	PAQR8|C6orf33|LMPB1|MPRB	protein	taxon:9606	20170228	GO_Central		
UniProtKB	Q8TEZ7	PAQR8	enables	GO:0005496	GO_REF:0000033	IBA	PANTHER:PTN000465518|ZFIN:ZDB-GENE-030728-2|ZFIN:ZDB-GENE-030728-3	F	Membrane progestin receptor beta	PAQR8|C6orf33|LMPB1|MPRB	protein	taxon:9606	20170228	GO_Central		
UniProtKB	Q8TEZ7	PAQR8	enables	GO:0005515	PMID:32296183	IPI	UniProtKB:O95214	F	Membrane progestin receptor beta	PAQR8|C6orf33|LMPB1|MPRB	protein	taxon:9606	20260725	IntAct		
UniProtKB	Q8TEZ7	PAQR8	enables	GO:0005515	PMID:32296183	IPI	UniProtKB:Q00013	F	Membrane progestin receptor beta	PAQR8|C6orf33|LMPB1|MPRB	protein	taxon:9606	20260725	IntAct		
UniProtKB	Q8TEZ7	PAQR8	enables	GO:0005515	PMID:32296183	IPI	UniProtKB:Q08426	F	Membrane progestin receptor beta	PAQR8|C6orf33|LMPB1|MPRB	protein	taxon:9606	20260725	IntAct		
UniProtKB	Q8TEZ7	PAQR8	involved_in	GO:0030518	GO_REF:0000108	IEA	GO:0003707	P	Membrane progestin receptor beta	PAQR8|C6orf33|LMPB1|MPRB	protein	taxon:9606	20260727	GOC		
UniProtKB	Q8TEZ7	PAQR8	involved_in	GO:0048545	GO_REF:0000033	IBA	PANTHER:PTN000465518|ZFIN:ZDB-GENE-030728-2|ZFIN:ZDB-GENE-030728-3	P	Membrane progestin receptor beta	PAQR8|C6orf33|LMPB1|MPRB	protein	taxon:9606	20210530	GO_Central		
UniProtKB	Q8TEZ7	PAQR8	is_active_in	GO:0005886	GO_REF:0000033	IBA	PANTHER:PTN000465518|UniProtKB:Q8TEZ7|ZFIN:ZDB-GENE-030728-2|ZFIN:ZDB-GENE-030728-3	C	Membrane progestin receptor beta	PAQR8|C6orf33|LMPB1|MPRB	protein	taxon:9606	20170228	GO_Central		
UniProtKB	Q8TEZ7	PAQR8	located_in	GO:0005886	GO_REF:0000044	IEA	UniProtKB-SubCell:SL-0039	C	Membrane progestin receptor beta	PAQR8|C6orf33|LMPB1|MPRB	protein	taxon:9606	20260727	UniProt		
UniProtKB	Q8TEZ7	PAQR8	located_in	GO:0005886	GO_REF:0000052	IDA		C	Membrane progestin receptor beta	PAQR8|C6orf33|LMPB1|MPRB	protein	taxon:9606	20251115	HPA		
UniProtKB	Q8TEZ7	PAQR8	located_in	GO:0016020	GO_REF:0000002	IEA	InterPro:IPR004254	C	Membrane progestin receptor beta	PAQR8|C6orf33|LMPB1|MPRB	protein	taxon:9606	20260727	InterPro		
UniProtKB	Q8TF01	PNISR	enables	GO:0003723	PMID:22681889	HDA		F	Arginine/serine-rich protein PNISR	PNISR|C6orf111|SFRS18|SRRP130|HSPC261|HSPC306	protein	taxon:9606	20140203	UniProt		
UniProtKB	Q8TF01	PNISR	is_active_in	GO:0016607	GO_REF:0000033	IBA	PANTHER:PTN000773038|UniProtKB:Q8TF01	C	Arginine/serine-rich protein PNISR	PNISR|C6orf111|SFRS18|SRRP130|HSPC261|HSPC306	protein	taxon:9606	20190412	GO_Central		
UniProtKB	Q8TF01	PNISR	is_active_in	GO:0048786	GO_REF:0000033	IBA	PANTHER:PTN000773038|WB:WBGene00013177	C	Arginine/serine-rich protein PNISR	PNISR|C6orf111|SFRS18|SRRP130|HSPC261|HSPC306	protein	taxon:9606	20190412	GO_Central		
UniProtKB	Q8TF01	PNISR	located_in	GO:0016607	GO_REF:0000044	IEA	UniProtKB-SubCell:SL-0186	C	Arginine/serine-rich protein PNISR	PNISR|C6orf111|SFRS18|SRRP130|HSPC261|HSPC306	protein	taxon:9606	20260727	UniProt		
UniProtKB	Q8TF01	PNISR	located_in	GO:0016607	GO_REF:0000052	IDA		C	Arginine/serine-rich protein PNISR	PNISR|C6orf111|SFRS18|SRRP130|HSPC261|HSPC306	protein	taxon:9606	20251115	HPA		
UniProtKB	Q8TF05	PPP4R1	contributes_to	GO:0004721	GO_REF:0000024	ISS	UniProtKB:A6H772	F	Serine/threonine-protein phosphatase 4 regulatory subunit 1	PPP4R1|MEG1|PP4R1	protein	taxon:9606	20100326	UniProt		
UniProtKB	Q8TF05	PPP4R1	enables	GO:0005515	PMID:16085932	IPI	UniProtKB:P60510	F	Serine/threonine-protein phosphatase 4 regulatory subunit 1	PPP4R1|MEG1|PP4R1	protein	taxon:9606	20260725	IntAct		
UniProtKB	Q8TF05	PPP4R1	enables	GO:0005515	PMID:18614045	IPI	UniProtKB:P60510	F	Serine/threonine-protein phosphatase 4 regulatory subunit 1	PPP4R1|MEG1|PP4R1	protein	taxon:9606	20260725	IntAct		
UniProtKB	Q8TF05	PPP4R1	enables	GO:0005515	PMID:18715871	IPI	UniProtKB:P60510	F	Serine/threonine-protein phosphatase 4 regulatory subunit 1	PPP4R1|MEG1|PP4R1	protein	taxon:9606	20260725	IntAct		
UniProtKB	Q8TF05	PPP4R1	enables	GO:0005515	PMID:26496610	IPI	UniProtKB:P60510	F	Serine/threonine-protein phosphatase 4 regulatory subunit 1	PPP4R1|MEG1|PP4R1	protein	taxon:9606	20260725	IntAct		
UniProtKB	Q8TF05	PPP4R1	enables	GO:0005515	PMID:27880917	IPI	UniProtKB:P60510	F	Serine/threonine-protein phosphatase 4 regulatory subunit 1	PPP4R1|MEG1|PP4R1	protein	taxon:9606	20260725	IntAct		
UniProtKB	Q8TF05	PPP4R1	enables	GO:0005515	PMID:33961781	IPI	UniProtKB:P60510	F	Serine/threonine-protein phosphatase 4 regulatory subunit 1	PPP4R1|MEG1|PP4R1	protein	taxon:9606	20260725	IntAct		
UniProtKB	Q8TF05	PPP4R1	enables	GO:0005515	PMID:40205054	IPI	UniProtKB:P60510	F	Serine/threonine-protein phosphatase 4 regulatory subunit 1	PPP4R1|MEG1|PP4R1	protein	taxon:9606	20260725	IntAct		
UniProtKB	Q8TF05	PPP4R1	enables	GO:0019888	GO_REF:0000033	IBA	FB:FBgn0260439|PANTHER:PTN000068596|UniProtKB:P30153|WB:WBGene00008878	F	Serine/threonine-protein phosphatase 4 regulatory subunit 1	PPP4R1|MEG1|PP4R1	protein	taxon:9606	20250902	GO_Central		
UniProtKB	Q8TF05	PPP4R1	enables	GO:0019888	PMID:10026142	NAS		F	Serine/threonine-protein phosphatase 4 regulatory subunit 1	PPP4R1|MEG1|PP4R1	protein	taxon:9606	20050308	UniProt		
UniProtKB	Q8TF05	PPP4R1	involved_in	GO:0006468	GO_REF:0000024	ISS	UniProtKB:A6H772	P	Serine/threonine-protein phosphatase 4 regulatory subunit 1	PPP4R1|MEG1|PP4R1	protein	taxon:9606	20100326	UniProt		
UniProtKB	Q8TF05	PPP4R1	involved_in	GO:0007165	PMID:10026142	NAS		P	Serine/threonine-protein phosphatase 4 regulatory subunit 1	PPP4R1|MEG1|PP4R1	protein	taxon:9606	20050308	UniProt		
UniProtKB	Q8TF05	PPP4R1	is_active_in	GO:0005737	GO_REF:0000033	IBA	AGI_LocusCode:AT1G13320|AGI_LocusCode:AT3G25800|FB:FBgn0260439|MGI:MGI:1926334|PANTHER:PTN000068596|PomBase:SPAP8A3.09c|SGD:S000000014|UniProtKB:Q32PI5|UniProtKB:Q4GZ81|WB:WBGene00003901|WB:WBGene00008878|dictyBase:DDB_G0283601	C	Serine/threonine-protein phosphatase 4 regulatory subunit 1	PPP4R1|MEG1|PP4R1	protein	taxon:9606	20260528	GO_Central		
UniProtKB	Q8TF05	PPP4R1	part_of	GO:0030289	GO_REF:0000024	ISS	UniProtKB:A6H772	C	Serine/threonine-protein phosphatase 4 regulatory subunit 1	PPP4R1|MEG1|PP4R1	protein	taxon:9606	20100326	UniProt		
UniProtKB	Q8TF05	PPP4R1	part_of	GO:0030289	PMID:18715871	IPI		C	Serine/threonine-protein phosphatase 4 regulatory subunit 1	PPP4R1|MEG1|PP4R1	protein	taxon:9606	20250507	ComplexPortal		
UniProtKB	Q8TF08	COX7B2	involved_in	GO:0006119	GO_REF:0000041	IEA	UniPathway:UPA00705	P	Cytochrome c oxidase subunit 7B2, mitochondrial	COX7B2	protein	taxon:9606	20260227	UniProt		
UniProtKB	Q8TF08	COX7B2	involved_in	GO:0006123	GO_REF:0000002	IEA	InterPro:IPR008433	P	Cytochrome c oxidase subunit 7B2, mitochondrial	COX7B2	protein	taxon:9606	20260727	InterPro		
UniProtKB	Q8TF08	COX7B2	is_active_in	GO:0005739	GO_REF:0000033	IBA	MGI:MGI:1913392|PANTHER:PTN008565018|UniProtKB:P13183|UniProtKB:P24311	C	Cytochrome c oxidase subunit 7B2, mitochondrial	COX7B2	protein	taxon:9606	20260529	GO_Central		
UniProtKB	Q8TF08	COX7B2	located_in	GO:0005739	PMID:34800366	HTP		C	Cytochrome c oxidase subunit 7B2, mitochondrial	COX7B2	protein	taxon:9606	20240711	FlyBase		
UniProtKB	Q8TF08	COX7B2	located_in	GO:0005743	GO_REF:0000024	ISS	UniProtKB:P13183	C	Cytochrome c oxidase subunit 7B2, mitochondrial	COX7B2	protein	taxon:9606	20251027	UniProt		
UniProtKB	Q8TF08	COX7B2	located_in	GO:0005743	GO_REF:0000044	IEA	UniProtKB-SubCell:SL-0168	C	Cytochrome c oxidase subunit 7B2, mitochondrial	COX7B2	protein	taxon:9606	20260727	UniProt		
UniProtKB	Q8TF08	COX7B2	located_in	GO:0005743	GO_REF:0000117	IEA	ARBA:ARBA00028608	C	Cytochrome c oxidase subunit 7B2, mitochondrial	COX7B2	protein	taxon:9606	20260727	UniProt		
UniProtKB	Q8TF08	COX7B2	part_of	GO:0045277	GO_REF:0000033	IBA	MGI:MGI:1913392|PANTHER:PTN008565018|UniProtKB:P13183|UniProtKB:P24311	C	Cytochrome c oxidase subunit 7B2, mitochondrial	COX7B2	protein	taxon:9606	20251219	GO_Central		
UniProtKB	Q8TF08	COX7B2	part_of	GO:0045277	GO_REF:0000117	IEA	ARBA:ARBA00035746	C	Cytochrome c oxidase subunit 7B2, mitochondrial	COX7B2	protein	taxon:9606	20260727	UniProt		
UniProtKB	Q8TF09	DYNLRB2	enables	GO:0003777	PMID:11750132	NAS		F	Dynein light chain roadblock-type 2	DYNLRB2|DNCL2B|DNLC2B|ROBLD2	protein	taxon:9606	20030804	UniProt		
UniProtKB	Q8TF09	DYNLRB2	enables	GO:0045505	GO_REF:0000033	IBA	FB:FBgn0024196|PANTHER:PTN000081506|ZFIN:ZDB-GENE-040426-989	F	Dynein light chain roadblock-type 2	DYNLRB2|DNCL2B|DNLC2B|ROBLD2	protein	taxon:9606	20170501	GO_Central		
UniProtKB	Q8TF09	DYNLRB2	involved_in	GO:0007018	GO_REF:0000002	IEA	InterPro:IPR016561	P	Dynein light chain roadblock-type 2	DYNLRB2|DNCL2B|DNLC2B|ROBLD2	protein	taxon:9606	20260727	InterPro		
UniProtKB	Q8TF09	DYNLRB2	involved_in	GO:0007018	GO_REF:0000033	IBA	FB:FBgn0024196|PANTHER:PTN000081506|UniProtKB:Q580Q0|UniProtKB:Q9SWQ6	P	Dynein light chain roadblock-type 2	DYNLRB2|DNCL2B|DNLC2B|ROBLD2	protein	taxon:9606	20230110	GO_Central		
UniProtKB	Q8TF09	DYNLRB2	involved_in	GO:0007018	PMID:11750132	NAS		P	Dynein light chain roadblock-type 2	DYNLRB2|DNCL2B|DNLC2B|ROBLD2	protein	taxon:9606	20030804	UniProt		
UniProtKB	Q8TF09	DYNLRB2	involved_in	GO:0032388	PMID:33957056	NAS		P	Dynein light chain roadblock-type 2	DYNLRB2|DNCL2B|DNLC2B|ROBLD2	protein	taxon:9606	20251229	ComplexPortal		
UniProtKB	Q8TF09	DYNLRB2	involved_in	GO:0035721	PMID:31451806	NAS		P	Dynein light chain roadblock-type 2	DYNLRB2|DNCL2B|DNLC2B|ROBLD2	protein	taxon:9606	20251229	ComplexPortal		
UniProtKB	Q8TF09	DYNLRB2	involved_in	GO:0090267	PMID:19229290	NAS		P	Dynein light chain roadblock-type 2	DYNLRB2|DNCL2B|DNLC2B|ROBLD2	protein	taxon:9606	20251229	ComplexPortal		
UniProtKB	Q8TF09	DYNLRB2	is_active_in	GO:0005737	GO_REF:0000033	IBA	FB:FBgn0024196|PANTHER:PTN000081506|RGD:619910|UniProtKB:Q381D2|UniProtKB:Q38D18|UniProtKB:Q57YQ2|UniProtKB:Q9SWQ6|WB:WBGene00012004	C	Dynein light chain roadblock-type 2	DYNLRB2|DNCL2B|DNLC2B|ROBLD2	protein	taxon:9606	20250902	GO_Central		
UniProtKB	Q8TF09	DYNLRB2	is_active_in	GO:0005813	GO_REF:0000033	IBA	PANTHER:PTN000845699|UniProtKB:Q9NP97|WB:WBGene00012004	C	Dynein light chain roadblock-type 2	DYNLRB2|DNCL2B|DNLC2B|ROBLD2	protein	taxon:9606	20190322	GO_Central		
UniProtKB	Q8TF09	DYNLRB2	located_in	GO:0001673	PMID:36973253	NAS		C	Dynein light chain roadblock-type 2	DYNLRB2|DNCL2B|DNLC2B|ROBLD2	protein	taxon:9606	20251229	ComplexPortal		
UniProtKB	Q8TF09	DYNLRB2	located_in	GO:0005856	GO_REF:0000044	IEA	UniProtKB-SubCell:SL-0090	C	Dynein light chain roadblock-type 2	DYNLRB2|DNCL2B|DNLC2B|ROBLD2	protein	taxon:9606	20260727	UniProt		
UniProtKB	Q8TF09	DYNLRB2	located_in	GO:0005929	PMID:30065109	NAS		C	Dynein light chain roadblock-type 2	DYNLRB2|DNCL2B|DNLC2B|ROBLD2	protein	taxon:9606	20251229	ComplexPortal		
UniProtKB	Q8TF09	DYNLRB2	located_in	GO:0005929	Reactome:R-HSA-5624949	TAS		C	Dynein light chain roadblock-type 2	DYNLRB2|DNCL2B|DNLC2B|ROBLD2	protein	taxon:9606	20161107	Reactome		
UniProtKB	Q8TF09	DYNLRB2	located_in	GO:0005929	Reactome:R-HSA-5625416	TAS		C	Dynein light chain roadblock-type 2	DYNLRB2|DNCL2B|DNLC2B|ROBLD2	protein	taxon:9606	20161107	Reactome		
UniProtKB	Q8TF09	DYNLRB2	located_in	GO:0005929	Reactome:R-HSA-5625424	TAS		C	Dynein light chain roadblock-type 2	DYNLRB2|DNCL2B|DNLC2B|ROBLD2	protein	taxon:9606	20161107	Reactome		
UniProtKB	Q8TF09	DYNLRB2	located_in	GO:0005929	Reactome:R-HSA-5625426	TAS		C	Dynein light chain roadblock-type 2	DYNLRB2|DNCL2B|DNLC2B|ROBLD2	protein	taxon:9606	20161107	Reactome		
UniProtKB	Q8TF09	DYNLRB2	located_in	GO:0097542	GO_REF:0000117	IEA	ARBA:ARBA00044587	C	Dynein light chain roadblock-type 2	DYNLRB2|DNCL2B|DNLC2B|ROBLD2	protein	taxon:9606	20260727	UniProt		
UniProtKB	Q8TF09	DYNLRB2	located_in	GO:0097542	Reactome:R-HSA-5624952	TAS		C	Dynein light chain roadblock-type 2	DYNLRB2|DNCL2B|DNLC2B|ROBLD2	protein	taxon:9606	20141003	Reactome		
UniProtKB	Q8TF09	DYNLRB2	located_in	GO:0097542	Reactome:R-HSA-5625416	TAS		C	Dynein light chain roadblock-type 2	DYNLRB2|DNCL2B|DNLC2B|ROBLD2	protein	taxon:9606	20141003	Reactome		
UniProtKB	Q8TF09	DYNLRB2	located_in	GO:0097542	Reactome:R-HSA-5625421	TAS		C	Dynein light chain roadblock-type 2	DYNLRB2|DNCL2B|DNLC2B|ROBLD2	protein	taxon:9606	20141003	Reactome		
UniProtKB	Q8TF09	DYNLRB2	located_in	GO:0097542	Reactome:R-HSA-5625426	TAS		C	Dynein light chain roadblock-type 2	DYNLRB2|DNCL2B|DNLC2B|ROBLD2	protein	taxon:9606	20141003	Reactome		
UniProtKB	Q8TF09	DYNLRB2	part_of	GO:0005868	GO_REF:0000002	IEA	InterPro:IPR016561	C	Dynein light chain roadblock-type 2	DYNLRB2|DNCL2B|DNLC2B|ROBLD2	protein	taxon:9606	20260727	InterPro		
UniProtKB	Q8TF09	DYNLRB2	part_of	GO:0005868	GO_REF:0000024	ISS	UniProtKB:Q9DAJ5	C	Dynein light chain roadblock-type 2	DYNLRB2|DNCL2B|DNLC2B|ROBLD2	protein	taxon:9606	20100507	UniProt		
UniProtKB	Q8TF09	DYNLRB2	part_of	GO:0005868	GO_REF:0000033	IBA	FB:FBgn0024196|MGI:MGI:1914318|MGI:MGI:1922715|PANTHER:PTN000081506|UniProtKB:Q9NP97	C	Dynein light chain roadblock-type 2	DYNLRB2|DNCL2B|DNLC2B|ROBLD2	protein	taxon:9606	20250902	GO_Central		
UniProtKB	Q8TF09	DYNLRB2	part_of	GO:0005868	GO_REF:0000107	IEA	UniProtKB:Q9DAJ5|ensembl:ENSMUSP00000077301	C	Dynein light chain roadblock-type 2	DYNLRB2|DNCL2B|DNLC2B|ROBLD2	protein	taxon:9606	20260724	Ensembl		
UniProtKB	Q8TF09	DYNLRB2	part_of	GO:0005868	PMID:11750132	NAS		C	Dynein light chain roadblock-type 2	DYNLRB2|DNCL2B|DNLC2B|ROBLD2	protein	taxon:9606	20030804	UniProt		
UniProtKB	Q8TF09	DYNLRB2	part_of	GO:0030286	PMID:30065109	NAS		C	Dynein light chain roadblock-type 2	DYNLRB2|DNCL2B|DNLC2B|ROBLD2	protein	taxon:9606	20251229	ComplexPortal		
UniProtKB	Q8TF17	SH3TC2	enables	GO:0005515	PMID:20826437	IPI	UniProtKB:P62491	F	SH3 domain and tetratricopeptide repeat-containing protein 2	SH3TC2|KIAA1985|PP12494	protein	taxon:9606	20250407	UniProt		
UniProtKB	Q8TF17	SH3TC2	involved_in	GO:0033157	GO_REF:0000033	IBA	MGI:MGI:2444417|PANTHER:PTN002732640	P	SH3 domain and tetratricopeptide repeat-containing protein 2	SH3TC2|KIAA1985|PP12494	protein	taxon:9606	20210603	GO_Central		
UniProtKB	Q8TF17	SH3TC2	involved_in	GO:1901184	GO_REF:0000033	IBA	MGI:MGI:2444417|PANTHER:PTN002732640	P	SH3 domain and tetratricopeptide repeat-containing protein 2	SH3TC2|KIAA1985|PP12494	protein	taxon:9606	20210603	GO_Central		
UniProtKB	Q8TF17	SH3TC2	involved_in	GO:2001135	PMID:20028792	IMP		P	SH3 domain and tetratricopeptide repeat-containing protein 2	SH3TC2|KIAA1985|PP12494	protein	taxon:9606	20250407	UniProt		
UniProtKB	Q8TF17	SH3TC2	located_in	GO:0005886	GO_REF:0000024	ISS	UniProtKB:Q80VA5	C	SH3 domain and tetratricopeptide repeat-containing protein 2	SH3TC2|KIAA1985|PP12494	protein	taxon:9606	20251027	UniProt		
UniProtKB	Q8TF17	SH3TC2	located_in	GO:0005886	GO_REF:0000044	IEA	UniProtKB-SubCell:SL-0039	C	SH3 domain and tetratricopeptide repeat-containing protein 2	SH3TC2|KIAA1985|PP12494	protein	taxon:9606	20260727	UniProt		
UniProtKB	Q8TF17	SH3TC2	located_in	GO:0005886	GO_REF:0000107	IEA	UniProtKB:Q80VA5|ensembl:ENSMUSP00000055094	C	SH3 domain and tetratricopeptide repeat-containing protein 2	SH3TC2|KIAA1985|PP12494	protein	taxon:9606	20260724	Ensembl		
UniProtKB	Q8TF17	SH3TC2	located_in	GO:0031410	GO_REF:0000107	IEA	UniProtKB:Q80VA5|ensembl:ENSMUSP00000055094	C	SH3 domain and tetratricopeptide repeat-containing protein 2	SH3TC2|KIAA1985|PP12494	protein	taxon:9606	20260724	Ensembl		
UniProtKB	Q8TF17	SH3TC2	located_in	GO:0055037	GO_REF:0000044	IEA	UniProtKB-SubCell:SL-0232	C	SH3 domain and tetratricopeptide repeat-containing protein 2	SH3TC2|KIAA1985|PP12494	protein	taxon:9606	20260727	UniProt		
UniProtKB	Q8TF17	SH3TC2	located_in	GO:0055037	GO_REF:0000107	IEA	UniProtKB:Q80VA5|ensembl:ENSMUSP00000055094	C	SH3 domain and tetratricopeptide repeat-containing protein 2	SH3TC2|KIAA1985|PP12494	protein	taxon:9606	20260724	Ensembl		
UniProtKB	Q8TF17	SH3TC2	located_in	GO:0055037	PMID:20028792	IDA		C	SH3 domain and tetratricopeptide repeat-containing protein 2	SH3TC2|KIAA1985|PP12494	protein	taxon:9606	20250407	UniProt		
UniProtKB	Q8TF20	ZNF721	enables	GO:0000976	GO_REF:0000033	IBA	MGI:MGI:109447|PANTHER:PTN009094639|UniProtKB:Q5TYW1|UniProtKB:Q8N4W9	F	Zinc finger protein 721	ZNF721|KIAA1982	protein	taxon:9606	20250603	GO_Central		
UniProtKB	Q8TF20	ZNF721	involved_in	GO:0006355	GO_REF:0000117	IEA	ARBA:ARBA00028138	P	Zinc finger protein 721	ZNF721|KIAA1982	protein	taxon:9606	20260727	UniProt		
UniProtKB	Q8TF20	ZNF721	involved_in	GO:0006357	GO_REF:0000033	IBA	MGI:MGI:109447|MGI:MGI:1916455|PANTHER:PTN009094639|RGD:1305084|UniProtKB:Q14587|UniProtKB:Q9NZL3	P	Zinc finger protein 721	ZNF721|KIAA1982	protein	taxon:9606	20250603	GO_Central		
UniProtKB	Q8TF20	ZNF721	is_active_in	GO:0005634	GO_REF:0000033	IBA	FB:FBgn0263490|MGI:MGI:109447|MGI:MGI:1890618|MGI:MGI:1916160|MGI:MGI:2143340|PANTHER:PTN009094639|UniProtKB:P59923|UniProtKB:Q05481|UniProtKB:Q14587|UniProtKB:Q6ZN55|UniProtKB:Q8N393|UniProtKB:Q8WTR7|UniProtKB:Q8WXB4|UniProtKB:Q96JF6|UniProtKB:Q96K58|UniProtKB:Q96K83|UniProtKB:Q9NZL3|UniProtKB:Q9UEG4|UniProtKB:Q9UJU3	C	Zinc finger protein 721	ZNF721|KIAA1982	protein	taxon:9606	20260529	GO_Central		
UniProtKB	Q8TF20	ZNF721	located_in	GO:0005634	GO_REF:0000044	IEA	UniProtKB-SubCell:SL-0191	C	Zinc finger protein 721	ZNF721|KIAA1982	protein	taxon:9606	20260727	UniProt		
UniProtKB	Q8TF20	ZNF721	located_in	GO:0005654	GO_REF:0000117	IEA	ARBA:ARBA00026290	C	Zinc finger protein 721	ZNF721|KIAA1982	protein	taxon:9606	20260727	UniProt		
UniProtKB	Q8TF21	ANKRD24	enables	GO:0003779	GO_REF:0000002	IEA	InterPro:IPR042420	F	Ankyrin repeat domain-containing protein 24	ANKRD24|KIAA1981	protein	taxon:9606	20260727	InterPro		
UniProtKB	Q8TF21	ANKRD24	involved_in	GO:0007605	GO_REF:0000024	ISS	UniProtKB:Q80VM7	P	Ankyrin repeat domain-containing protein 24	ANKRD24|KIAA1981	protein	taxon:9606	20230619	UniProt		
UniProtKB	Q8TF21	ANKRD24	involved_in	GO:0007605	GO_REF:0000033	IBA	MGI:MGI:1890394|PANTHER:PTN002793001	P	Ankyrin repeat domain-containing protein 24	ANKRD24|KIAA1981	protein	taxon:9606	20240507	GO_Central		
UniProtKB	Q8TF21	ANKRD24	involved_in	GO:0007605	GO_REF:0000107	IEA	UniProtKB:Q80VM7|ensembl:ENSMUSP00000112932	P	Ankyrin repeat domain-containing protein 24	ANKRD24|KIAA1981	protein	taxon:9606	20260724	Ensembl		
UniProtKB	Q8TF21	ANKRD24	involved_in	GO:0060088	GO_REF:0000024	ISS	UniProtKB:Q80VM7	P	Ankyrin repeat domain-containing protein 24	ANKRD24|KIAA1981	protein	taxon:9606	20230704	UniProt		
UniProtKB	Q8TF21	ANKRD24	involved_in	GO:0060088	GO_REF:0000107	IEA	UniProtKB:Q80VM7|ensembl:ENSMUSP00000112932	P	Ankyrin repeat domain-containing protein 24	ANKRD24|KIAA1981	protein	taxon:9606	20260724	Ensembl		
UniProtKB	Q8TF21	ANKRD24	located_in	GO:0005886	GO_REF:0000024	ISS	UniProtKB:Q80VM7	C	Ankyrin repeat domain-containing protein 24	ANKRD24|KIAA1981	protein	taxon:9606	20230704	UniProt		
UniProtKB	Q8TF21	ANKRD24	located_in	GO:0005886	GO_REF:0000024	ISS	UniProtKB:Q80VM7	C	Ankyrin repeat domain-containing protein 24	ANKRD24|KIAA1981	protein	taxon:9606	20250130	UniProt		
UniProtKB	Q8TF21	ANKRD24	located_in	GO:0005886	GO_REF:0000044	IEA	UniProtKB-SubCell:SL-0039	C	Ankyrin repeat domain-containing protein 24	ANKRD24|KIAA1981	protein	taxon:9606	20260727	UniProt		
UniProtKB	Q8TF21	ANKRD24	located_in	GO:0005886	GO_REF:0000107	IEA	UniProtKB:Q80VM7|ensembl:ENSMUSP00000112932	C	Ankyrin repeat domain-containing protein 24	ANKRD24|KIAA1981	protein	taxon:9606	20260724	Ensembl		
UniProtKB	Q8TF21	ANKRD24	located_in	GO:0032420	GO_REF:0000044	IEA	UniProtKB-SubCell:SL-0302	C	Ankyrin repeat domain-containing protein 24	ANKRD24|KIAA1981	protein	taxon:9606	20260727	UniProt		
UniProtKB	Q8TF21	ANKRD24	part_of	GO:0032420	GO_REF:0000024	ISS	UniProtKB:Q80VM7	C	Ankyrin repeat domain-containing protein 24	ANKRD24|KIAA1981	protein	taxon:9606	20230619	UniProt		
UniProtKB	Q8TF21	ANKRD24	part_of	GO:0032420	GO_REF:0000107	IEA	UniProtKB:Q80VM7|ensembl:ENSMUSP00000112932	C	Ankyrin repeat domain-containing protein 24	ANKRD24|KIAA1981	protein	taxon:9606	20260724	Ensembl		
UniProtKB	Q8TF27	AGAP11	enables	GO:0003924	GO_REF:0000033	IBA	FB:FBgn0028509|MGI:MGI:2183446|PANTHER:PTN002910880|UniProtKB:Q99490	F	Arf-GAP with GTPase, ANK repeat and PH domain-containing protein 11	AGAP11|KIAA1975	protein	taxon:9606	20220119	GO_Central		
UniProtKB	Q8TF27	AGAP11	enables	GO:0005096	GO_REF:0000002	IEA	InterPro:IPR001164	F	Arf-GAP with GTPase, ANK repeat and PH domain-containing protein 11	AGAP11|KIAA1975	protein	taxon:9606	20260727	InterPro		
UniProtKB	Q8TF27	AGAP11	enables	GO:0005096	GO_REF:0000033	IBA	FB:FBgn0028509|PANTHER:PTN002910880|UniProtKB:Q99490	F	Arf-GAP with GTPase, ANK repeat and PH domain-containing protein 11	AGAP11|KIAA1975	protein	taxon:9606	20220119	GO_Central		
UniProtKB	Q8TF30	WHAMM	enables	GO:0003779	GO_REF:0000002	IEA	InterPro:IPR003124	F	WASP homolog-associated protein with actin, membranes and microtubules	WHAMM|KIAA1971|WHDC1	protein	taxon:9606	20260727	InterPro		
UniProtKB	Q8TF30	WHAMM	enables	GO:0008017	PMID:18614018	IDA		F	WASP homolog-associated protein with actin, membranes and microtubules	WHAMM|KIAA1971|WHDC1	protein	taxon:9606	20140828	UniProt		
UniProtKB	Q8TF30	WHAMM	enables	GO:0031267	PMID:23087206	IDA		F	WASP homolog-associated protein with actin, membranes and microtubules	WHAMM|KIAA1971|WHDC1	protein	taxon:9606	20140827	UniProt		
UniProtKB	Q8TF30	WHAMM	enables	GO:0071933	GO_REF:0000033	IBA	PANTHER:PTN000596121|UniProtKB:Q8TF30	F	WASP homolog-associated protein with actin, membranes and microtubules	WHAMM|KIAA1971|WHDC1	protein	taxon:9606	20170228	GO_Central		
UniProtKB	Q8TF30	WHAMM	enables	GO:0071933	PMID:23087206	IDA		F	WASP homolog-associated protein with actin, membranes and microtubules	WHAMM|KIAA1971|WHDC1	protein	taxon:9606	20140827	UniProt		
UniProtKB	Q8TF30	WHAMM	involved_in	GO:0006888	GO_REF:0000033	IBA	MGI:MGI:2142282|PANTHER:PTN002762720|UniProtKB:Q8TF30	P	WASP homolog-associated protein with actin, membranes and microtubules	WHAMM|KIAA1971|WHDC1	protein	taxon:9606	20200327	GO_Central		
UniProtKB	Q8TF30	WHAMM	involved_in	GO:0006888	GO_REF:0000107	IEA	UniProtKB:Q571B6|ensembl:ENSMUSP00000128881	P	WASP homolog-associated protein with actin, membranes and microtubules	WHAMM|KIAA1971|WHDC1	protein	taxon:9606	20260724	Ensembl		
UniProtKB	Q8TF30	WHAMM	involved_in	GO:0006888	PMID:18614018	IDA		P	WASP homolog-associated protein with actin, membranes and microtubules	WHAMM|KIAA1971|WHDC1	protein	taxon:9606	20140828	UniProt		
UniProtKB	Q8TF30	WHAMM	involved_in	GO:0007015	PMID:18614018	IDA		P	WASP homolog-associated protein with actin, membranes and microtubules	WHAMM|KIAA1971|WHDC1	protein	taxon:9606	20140828	UniProt		
UniProtKB	Q8TF30	WHAMM	involved_in	GO:0007015	PMID:23087206	IMP		P	WASP homolog-associated protein with actin, membranes and microtubules	WHAMM|KIAA1971|WHDC1	protein	taxon:9606	20230313	UniProt		
UniProtKB	Q8TF30	WHAMM	involved_in	GO:0030032	PMID:23087206	IMP		P	WASP homolog-associated protein with actin, membranes and microtubules	WHAMM|KIAA1971|WHDC1	protein	taxon:9606	20140827	UniProt		
UniProtKB	Q8TF30	WHAMM	involved_in	GO:0034314	GO_REF:0000033	IBA	MGI:MGI:1913096|PANTHER:PTN000596121	P	WASP homolog-associated protein with actin, membranes and microtubules	WHAMM|KIAA1971|WHDC1	protein	taxon:9606	20170228	GO_Central		
UniProtKB	Q8TF30	WHAMM	involved_in	GO:0048041	PMID:23087206	IMP		P	WASP homolog-associated protein with actin, membranes and microtubules	WHAMM|KIAA1971|WHDC1	protein	taxon:9606	20140827	UniProt		
UniProtKB	Q8TF30	WHAMM	involved_in	GO:0051127	PMID:18614018	IDA		P	WASP homolog-associated protein with actin, membranes and microtubules	WHAMM|KIAA1971|WHDC1	protein	taxon:9606	20140828	UniProt		
UniProtKB	Q8TF30	WHAMM	involved_in	GO:0097320	PMID:18614018	IDA		P	WASP homolog-associated protein with actin, membranes and microtubules	WHAMM|KIAA1971|WHDC1	protein	taxon:9606	20140828	UniProt		
UniProtKB	Q8TF30	WHAMM	is_active_in	GO:0005737	GO_REF:0000033	IBA	PANTHER:PTN004632277|UniProtKB:Q8N9B5|UniProtKB:Q8TF30|UniProtKB:Q96HE9	C	WASP homolog-associated protein with actin, membranes and microtubules	WHAMM|KIAA1971|WHDC1	protein	taxon:9606	20260601	GO_Central		
UniProtKB	Q8TF30	WHAMM	is_active_in	GO:0033116	GO_REF:0000033	IBA	PANTHER:PTN002762720|UniProtKB:Q8TF30	C	WASP homolog-associated protein with actin, membranes and microtubules	WHAMM|KIAA1971|WHDC1	protein	taxon:9606	20200327	GO_Central		
UniProtKB	Q8TF30	WHAMM	located_in	GO:0000139	PMID:18614018	IDA		C	WASP homolog-associated protein with actin, membranes and microtubules	WHAMM|KIAA1971|WHDC1	protein	taxon:9606	20140828	UniProt		
UniProtKB	Q8TF30	WHAMM	located_in	GO:0000139	Reactome:R-HSA-9693250	TAS		C	WASP homolog-associated protein with actin, membranes and microtubules	WHAMM|KIAA1971|WHDC1	protein	taxon:9606	20200630	Reactome		
UniProtKB	Q8TF30	WHAMM	located_in	GO:0005737	GO_REF:0000044	IEA	UniProtKB-SubCell:SL-0086	C	WASP homolog-associated protein with actin, membranes and microtubules	WHAMM|KIAA1971|WHDC1	protein	taxon:9606	20260727	UniProt		
UniProtKB	Q8TF30	WHAMM	located_in	GO:0005737	PMID:18614018	EXP		C	WASP homolog-associated protein with actin, membranes and microtubules	WHAMM|KIAA1971|WHDC1	protein	taxon:9606	20190911	UniProt		
UniProtKB	Q8TF30	WHAMM	located_in	GO:0005793	GO_REF:0000044	IEA	UniProtKB-SubCell:SL-0098	C	WASP homolog-associated protein with actin, membranes and microtubules	WHAMM|KIAA1971|WHDC1	protein	taxon:9606	20260727	UniProt		
UniProtKB	Q8TF30	WHAMM	located_in	GO:0005793	PMID:18614018	EXP		C	WASP homolog-associated protein with actin, membranes and microtubules	WHAMM|KIAA1971|WHDC1	protein	taxon:9606	20190911	UniProt		
UniProtKB	Q8TF30	WHAMM	located_in	GO:0005794	GO_REF:0000044	IEA	UniProtKB-SubCell:SL-0132	C	WASP homolog-associated protein with actin, membranes and microtubules	WHAMM|KIAA1971|WHDC1	protein	taxon:9606	20260727	UniProt		
UniProtKB	Q8TF30	WHAMM	located_in	GO:0005829	GO_REF:0000052	IDA		C	WASP homolog-associated protein with actin, membranes and microtubules	WHAMM|KIAA1971|WHDC1	protein	taxon:9606	20251115	HPA		
UniProtKB	Q8TF30	WHAMM	located_in	GO:0030659	GO_REF:0000044	IEA	UniProtKB-SubCell:SL-0089	C	WASP homolog-associated protein with actin, membranes and microtubules	WHAMM|KIAA1971|WHDC1	protein	taxon:9606	20260727	UniProt		
UniProtKB	Q8TF30	WHAMM	located_in	GO:0030659	PMID:18614018	EXP		C	WASP homolog-associated protein with actin, membranes and microtubules	WHAMM|KIAA1971|WHDC1	protein	taxon:9606	20190911	UniProt		
UniProtKB	Q8TF30	WHAMM	located_in	GO:0033116	PMID:18614018	IDA		C	WASP homolog-associated protein with actin, membranes and microtubules	WHAMM|KIAA1971|WHDC1	protein	taxon:9606	20140828	UniProt		
UniProtKB	Q8TF32	ZNF431	enables	GO:0000978	GO_REF:0000024	ISS	UniProtKB:E9QAG8	F	Zinc finger protein 431	ZNF431|KIAA1969	protein	taxon:9606	20180503	UniProt		
UniProtKB	Q8TF32	ZNF431	enables	GO:0000978	GO_REF:0000033	IBA	PANTHER:PTN002810793|UniProtKB:P28698|UniProtKB:Q03923|UniProtKB:Q9H116	F	Zinc finger protein 431	ZNF431|KIAA1969	protein	taxon:9606	20201025	GO_Central		
UniProtKB	Q8TF32	ZNF431	enables	GO:0000981	GO_REF:0000033	IBA	PANTHER:PTN002810793|UniProtKB:P28698|UniProtKB:Q03923|UniProtKB:Q9H116	F	Zinc finger protein 431	ZNF431|KIAA1969	protein	taxon:9606	20201025	GO_Central		
UniProtKB	Q8TF32	ZNF431	enables	GO:0003682	GO_REF:0000024	ISS	UniProtKB:E9QAG8	F	Zinc finger protein 431	ZNF431|KIAA1969	protein	taxon:9606	20131202	UniProt		
UniProtKB	Q8TF32	ZNF431	involved_in	GO:0000122	GO_REF:0000024	ISS	UniProtKB:E9QAG8	P	Zinc finger protein 431	ZNF431|KIAA1969	protein	taxon:9606	20131202	UniProt		
UniProtKB	Q8TF32	ZNF431	involved_in	GO:0006355	GO_REF:0000002	IEA	InterPro:IPR001909|InterPro:IPR036051	P	Zinc finger protein 431	ZNF431|KIAA1969	protein	taxon:9606	20260727	InterPro		
UniProtKB	Q8TF32	ZNF431	involved_in	GO:0006355	GO_REF:0000033	IBA	PANTHER:PTN002810793|RGD:1305662|UniProtKB:P28698|UniProtKB:Q15928|UniProtKB:Q8TD23|UniProtKB:Q9H116	P	Zinc finger protein 431	ZNF431|KIAA1969	protein	taxon:9606	20250412	GO_Central		
UniProtKB	Q8TF32	ZNF431	is_active_in	GO:0005634	GO_REF:0000033	IBA	FB:FBgn0000520|PANTHER:PTN002810793|RGD:1311663|UniProtKB:O95625|UniProtKB:P28698|UniProtKB:Q03923|UniProtKB:Q5JVG8|UniProtKB:Q8N3J9|UniProtKB:Q8TBZ5|UniProtKB:Q8TD23|UniProtKB:Q9H116	C	Zinc finger protein 431	ZNF431|KIAA1969	protein	taxon:9606	20251029	GO_Central		
UniProtKB	Q8TF32	ZNF431	located_in	GO:0005634	GO_REF:0000024	ISS	UniProtKB:E9QAG8	C	Zinc finger protein 431	ZNF431|KIAA1969	protein	taxon:9606	20131202	UniProt		
UniProtKB	Q8TF32	ZNF431	located_in	GO:0005634	GO_REF:0000044	IEA	UniProtKB-SubCell:SL-0191	C	Zinc finger protein 431	ZNF431|KIAA1969	protein	taxon:9606	20260727	UniProt		
UniProtKB	Q8TF32	ZNF431	located_in	GO:0005634	GO_REF:0000117	IEA	ARBA:ARBA00026330	C	Zinc finger protein 431	ZNF431|KIAA1969	protein	taxon:9606	20260727	UniProt		
UniProtKB	Q8TF39	ZNF483	enables	GO:0000978	GO_REF:0000033	IBA	MGI:MGI:1916754|PANTHER:PTN001225435	F	Zinc finger protein 483	ZNF483|KIAA1962|ZKSCAN16	protein	taxon:9606	20200709	GO_Central		
UniProtKB	Q8TF39	ZNF483	enables	GO:0000981	GO_REF:0000033	IBA	MGI:MGI:108094|PANTHER:PTN001225435|UniProtKB:P35789|UniProtKB:P52738|UniProtKB:Q86Y25|UniProtKB:Q96RE9	F	Zinc finger protein 483	ZNF483|KIAA1962|ZKSCAN16	protein	taxon:9606	20250904	GO_Central		
UniProtKB	Q8TF39	ZNF483	involved_in	GO:0006355	GO_REF:0000002	IEA	InterPro:IPR001909|InterPro:IPR036051	P	Zinc finger protein 483	ZNF483|KIAA1962|ZKSCAN16	protein	taxon:9606	20260727	InterPro		
UniProtKB	Q8TF39	ZNF483	involved_in	GO:0006357	GO_REF:0000033	IBA	MGI:MGI:108094|MGI:MGI:1351476|MGI:MGI:1916754|MGI:MGI:2142347|MGI:MGI:2389445|MGI:MGI:3044162|PANTHER:PTN001225435|RGD:2967|RGD:2985|UniProtKB:P52737|UniProtKB:P52738|UniProtKB:Q96CS4|UniProtKB:Q96RE9|UniProtKB:Q9HCX3	P	Zinc finger protein 483	ZNF483|KIAA1962|ZKSCAN16	protein	taxon:9606	20260529	GO_Central		
UniProtKB	Q8TF39	ZNF483	is_active_in	GO:0005634	GO_REF:0000033	IBA	MGI:MGI:105921|MGI:MGI:108094|MGI:MGI:1328322|MGI:MGI:1353621|MGI:MGI:1916754|MGI:MGI:2142347|MGI:MGI:2143362|MGI:MGI:2389445|MGI:MGI:2444763|MGI:MGI:3040700|MGI:MGI:99154|MGI:MGI:99201|MGI:MGI:99206|PANTHER:PTN001225435|RGD:69405|UniProtKB:O60765|UniProtKB:P17014|UniProtKB:P17020|UniProtKB:P17032|UniProtKB:Q15072|UniProtKB:Q16587|UniProtKB:Q3ZCT1|UniProtKB:Q5FWF6|UniProtKB:Q6ECI4|UniProtKB:Q7Z3V5|UniProtKB:Q86Y25|UniProtKB:Q8IZ26|UniProtKB:Q8N720|UniProtKB:Q8NDQ6|UniProtKB:Q8TF45|UniProtKB:Q8WV37|UniProtKB:Q96CS4|UniProtKB:Q96PQ6|UniProtKB:Q96RE9|UniProtKB:Q96SZ4|UniProtKB:Q99676|UniProtKB:Q9BSK1|UniProtKB:Q9BX82|UniProtKB:Q9ULD5|UniProtKB:Q9Y2P7	C	Zinc finger protein 483	ZNF483|KIAA1962|ZKSCAN16	protein	taxon:9606	20260529	GO_Central		
UniProtKB	Q8TF39	ZNF483	located_in	GO:0005634	GO_REF:0000044	IEA	UniProtKB-SubCell:SL-0191	C	Zinc finger protein 483	ZNF483|KIAA1962|ZKSCAN16	protein	taxon:9606	20260727	UniProt		
UniProtKB	Q8TF40	FNIP1	contributes_to	GO:0005515	PMID:34597140	IPI	UniProtKB:O95166	F	Folliculin-interacting protein 1	FNIP1|KIAA1961	protein	taxon:9606	20260417	UniProt		
UniProtKB	Q8TF40	FNIP1	enables	GO:0005515	PMID:17028174	IPI	UniProtKB:P54619	F	Folliculin-interacting protein 1	FNIP1|KIAA1961	protein	taxon:9606	20130125	UniProt		
UniProtKB	Q8TF40	FNIP1	enables	GO:0005515	PMID:17028174	IPI	UniProtKB:Q13131	F	Folliculin-interacting protein 1	FNIP1|KIAA1961	protein	taxon:9606	20130125	UniProt		
UniProtKB	Q8TF40	FNIP1	enables	GO:0005515	PMID:17028174	IPI	UniProtKB:Q8NFG4	F	Folliculin-interacting protein 1	FNIP1|KIAA1961	protein	taxon:9606	20130125	UniProt		
UniProtKB	Q8TF40	FNIP1	enables	GO:0005515	PMID:17028174	IPI	UniProtKB:Q8NFG4	F	Folliculin-interacting protein 1	FNIP1|KIAA1961	protein	taxon:9606	20260725	IntAct		
UniProtKB	Q8TF40	FNIP1	enables	GO:0005515	PMID:17028174	IPI	UniProtKB:Q9Y478	F	Folliculin-interacting protein 1	FNIP1|KIAA1961	protein	taxon:9606	20130125	UniProt		
UniProtKB	Q8TF40	FNIP1	enables	GO:0005515	PMID:18403135	IPI	UniProtKB:Q8NFG4	F	Folliculin-interacting protein 1	FNIP1|KIAA1961	protein	taxon:9606	20260725	IntAct		
UniProtKB	Q8TF40	FNIP1	enables	GO:0005515	PMID:18403135	IPI	UniProtKB:Q9P278	F	Folliculin-interacting protein 1	FNIP1|KIAA1961	protein	taxon:9606	20260725	IntAct		
UniProtKB	Q8TF40	FNIP1	enables	GO:0005515	PMID:19914239	IPI	UniProtKB:Q76JQ2	F	Folliculin-interacting protein 1	FNIP1|KIAA1961	protein	taxon:9606	20130124	UniProt		
UniProtKB	Q8TF40	FNIP1	enables	GO:0005515	PMID:20562859	IPI	UniProtKB:O95166	F	Folliculin-interacting protein 1	FNIP1|KIAA1961	protein	taxon:9606	20260725	IntAct		
UniProtKB	Q8TF40	FNIP1	enables	GO:0005515	PMID:20562859	IPI	UniProtKB:Q9H0R8	F	Folliculin-interacting protein 1	FNIP1|KIAA1961	protein	taxon:9606	20260725	IntAct		
UniProtKB	Q8TF40	FNIP1	enables	GO:0005515	PMID:22190034	IPI	UniProtKB:Q9Q2G4	F	Folliculin-interacting protein 1	FNIP1|KIAA1961	protein	taxon:9606	20260725	IntAct		
UniProtKB	Q8TF40	FNIP1	enables	GO:0005515	PMID:25126726	IPI	UniProtKB:O95166,UniProtKB:Q8NFG4	F	Folliculin-interacting protein 1	FNIP1|KIAA1961	protein	taxon:9606	20150720	ParkinsonsUK-UCL		
UniProtKB	Q8TF40	FNIP1	enables	GO:0005515	PMID:27353360	IPI	UniProtKB:P04150	F	Folliculin-interacting protein 1	FNIP1|KIAA1961	protein	taxon:9606	20161004	UniProt		
UniProtKB	Q8TF40	FNIP1	enables	GO:0005515	PMID:27353360	IPI	UniProtKB:P07900	F	Folliculin-interacting protein 1	FNIP1|KIAA1961	protein	taxon:9606	20161004	UniProt		
UniProtKB	Q8TF40	FNIP1	enables	GO:0005515	PMID:27353360	IPI	UniProtKB:P11802	F	Folliculin-interacting protein 1	FNIP1|KIAA1961	protein	taxon:9606	20161004	UniProt		
UniProtKB	Q8TF40	FNIP1	enables	GO:0005515	PMID:27353360	IPI	UniProtKB:P15056	F	Folliculin-interacting protein 1	FNIP1|KIAA1961	protein	taxon:9606	20161004	UniProt		
UniProtKB	Q8TF40	FNIP1	enables	GO:0005515	PMID:27353360	IPI	UniProtKB:P31948	F	Folliculin-interacting protein 1	FNIP1|KIAA1961	protein	taxon:9606	20161004	UniProt		
UniProtKB	Q8TF40	FNIP1	enables	GO:0005515	PMID:27353360	IPI	UniProtKB:Q15185	F	Folliculin-interacting protein 1	FNIP1|KIAA1961	protein	taxon:9606	20161004	UniProt		
UniProtKB	Q8TF40	FNIP1	enables	GO:0005515	PMID:27353360	IPI	UniProtKB:Q16543	F	Folliculin-interacting protein 1	FNIP1|KIAA1961	protein	taxon:9606	20161004	UniProt		
UniProtKB	Q8TF40	FNIP1	enables	GO:0005515	PMID:27353360	IPI	UniProtKB:Q8NFG4	F	Folliculin-interacting protein 1	FNIP1|KIAA1961	protein	taxon:9606	20161004	UniProt		
UniProtKB	Q8TF40	FNIP1	enables	GO:0008047	PMID:24081491	IDA		F	Folliculin-interacting protein 1	FNIP1|KIAA1961	protein	taxon:9606	20230622	UniProt	part_of(GO:1904263),occurs_in(GO:0005765),has_input(UniProtKB:Q8NFG4),directly_positively_regulates(GO:0005096)	
UniProtKB	Q8TF40	FNIP1	enables	GO:0019899	PMID:30699359	IPI	UniProtKB:O15294	F	Folliculin-interacting protein 1	FNIP1|KIAA1961	protein	taxon:9606	20200204	UniProt		
UniProtKB	Q8TF40	FNIP1	enables	GO:0019899	PMID:30699359	IPI	UniProtKB:P53041	F	Folliculin-interacting protein 1	FNIP1|KIAA1961	protein	taxon:9606	20200204	UniProt		
UniProtKB	Q8TF40	FNIP1	enables	GO:0019899	PMID:30699359	IPI	UniProtKB:P68400	F	Folliculin-interacting protein 1	FNIP1|KIAA1961	protein	taxon:9606	20200204	UniProt		
UniProtKB	Q8TF40	FNIP1	enables	GO:0042030	GO_REF:0000033	IBA	PANTHER:PTN001092003|UniProtKB:Q8TF40|UniProtKB:Q9P278	F	Folliculin-interacting protein 1	FNIP1|KIAA1961	protein	taxon:9606	20200421	GO_Central		
UniProtKB	Q8TF40	FNIP1	enables	GO:0042030	PMID:27353360	IDA		F	Folliculin-interacting protein 1	FNIP1|KIAA1961	protein	taxon:9606	20161004	UniProt		
UniProtKB	Q8TF40	FNIP1	enables	GO:0042030	PMID:30699359	IDA		F	Folliculin-interacting protein 1	FNIP1|KIAA1961	protein	taxon:9606	20200204	UniProt		
UniProtKB	Q8TF40	FNIP1	enables	GO:0051087	GO_REF:0000033	IBA	PANTHER:PTN001092003|UniProtKB:Q8TF40|UniProtKB:Q9P278	F	Folliculin-interacting protein 1	FNIP1|KIAA1961	protein	taxon:9606	20200421	GO_Central		
UniProtKB	Q8TF40	FNIP1	enables	GO:0051087	PMID:27353360	IDA		F	Folliculin-interacting protein 1	FNIP1|KIAA1961	protein	taxon:9606	20161004	UniProt		
UniProtKB	Q8TF40	FNIP1	enables	GO:0051087	PMID:30699359	IDA		F	Folliculin-interacting protein 1	FNIP1|KIAA1961	protein	taxon:9606	20200204	UniProt		
UniProtKB	Q8TF40	FNIP1	involved_in	GO:0000122	PMID:21209915	IDA		P	Folliculin-interacting protein 1	FNIP1|KIAA1961	protein	taxon:9606	20130201	UniProt	has_participant(UniProtKB:Q14956)	
UniProtKB	Q8TF40	FNIP1	involved_in	GO:0002327	GO_REF:0000024	ISS	UniProtKB:Q68FD7	P	Folliculin-interacting protein 1	FNIP1|KIAA1961	protein	taxon:9606	20130123	UniProt		
UniProtKB	Q8TF40	FNIP1	involved_in	GO:0002904	GO_REF:0000024	ISS	UniProtKB:Q68FD7	P	Folliculin-interacting protein 1	FNIP1|KIAA1961	protein	taxon:9606	20130123	UniProt		
UniProtKB	Q8TF40	FNIP1	involved_in	GO:0009267	GO_REF:0000024	ISS	UniProtKB:Q68FD7	P	Folliculin-interacting protein 1	FNIP1|KIAA1961	protein	taxon:9606	20130123	UniProt		
UniProtKB	Q8TF40	FNIP1	involved_in	GO:0030183	PMID:32905580	IMP		P	Folliculin-interacting protein 1	FNIP1|KIAA1961	protein	taxon:9606	20220627	UniProt		
UniProtKB	Q8TF40	FNIP1	involved_in	GO:0031334	PMID:25126726	IDA		P	Folliculin-interacting protein 1	FNIP1|KIAA1961	protein	taxon:9606	20150630	ParkinsonsUK-UCL	has_input(UniProtKB:Q8NFG4),has_input(UniProtKB:O95166)	
UniProtKB	Q8TF40	FNIP1	involved_in	GO:0032007	GO_REF:0000024	ISS	UniProtKB:Q68FD7	P	Folliculin-interacting protein 1	FNIP1|KIAA1961	protein	taxon:9606	20130123	UniProt		
UniProtKB	Q8TF40	FNIP1	involved_in	GO:0032007	PMID:17028174	NAS		P	Folliculin-interacting protein 1	FNIP1|KIAA1961	protein	taxon:9606	20251229	ComplexPortal		
UniProtKB	Q8TF40	FNIP1	involved_in	GO:0032008	PMID:24081491	IDA		P	Folliculin-interacting protein 1	FNIP1|KIAA1961	protein	taxon:9606	20200204	UniProt		
UniProtKB	Q8TF40	FNIP1	involved_in	GO:1904263	PMID:24081491	IDA		P	Folliculin-interacting protein 1	FNIP1|KIAA1961	protein	taxon:9606	20230622	UniProt		
UniProtKB	Q8TF40	FNIP1	involved_in	GO:1904263	PMID:34597140	IDA		P	Folliculin-interacting protein 1	FNIP1|KIAA1961	protein	taxon:9606	20260417	UniProt		
UniProtKB	Q8TF40	FNIP1	involved_in	GO:1904263	PMID:37079666	IDA		P	Folliculin-interacting protein 1	FNIP1|KIAA1961	protein	taxon:9606	20230622	UniProt		
UniProtKB	Q8TF40	FNIP1	involved_in	GO:1904263	PMID:39423796	IDA		P	Folliculin-interacting protein 1	FNIP1|KIAA1961	protein	taxon:9606	20260417	UniProt		
UniProtKB	Q8TF40	FNIP1	involved_in	GO:1905672	PMID:37079666	IDA		P	Folliculin-interacting protein 1	FNIP1|KIAA1961	protein	taxon:9606	20230622	UniProt		
UniProtKB	Q8TF40	FNIP1	involved_in	GO:2000973	GO_REF:0000024	ISS	UniProtKB:Q68FD7	P	Folliculin-interacting protein 1	FNIP1|KIAA1961	protein	taxon:9606	20130123	UniProt		
UniProtKB	Q8TF40	FNIP1	is_active_in	GO:0005737	GO_REF:0000033	IBA	MGI:MGI:2444668|MGI:MGI:2683054|PANTHER:PTN001092003|UniProtKB:Q8TF40|UniProtKB:Q9P278	C	Folliculin-interacting protein 1	FNIP1|KIAA1961	protein	taxon:9606	20200808	GO_Central		
UniProtKB	Q8TF40	FNIP1	located_in	GO:0005737	GO_REF:0000107	IEA	UniProtKB:Q68FD7|ensembl:ENSMUSP00000049026	C	Folliculin-interacting protein 1	FNIP1|KIAA1961	protein	taxon:9606	20260724	Ensembl		
UniProtKB	Q8TF40	FNIP1	located_in	GO:0005737	GO_REF:0000117	IEA	ARBA:ARBA00026971	C	Folliculin-interacting protein 1	FNIP1|KIAA1961	protein	taxon:9606	20260727	UniProt		
UniProtKB	Q8TF40	FNIP1	located_in	GO:0005737	PMID:17028174	IDA		C	Folliculin-interacting protein 1	FNIP1|KIAA1961	protein	taxon:9606	20130125	UniProt		
UniProtKB	Q8TF40	FNIP1	located_in	GO:0005737	PMID:17028174	IDA		C	Folliculin-interacting protein 1	FNIP1|KIAA1961	protein	taxon:9606	20251229	ComplexPortal		
UniProtKB	Q8TF40	FNIP1	located_in	GO:0005737	PMID:18663353	IDA		C	Folliculin-interacting protein 1	FNIP1|KIAA1961	protein	taxon:9606	20110315	UniProt		
UniProtKB	Q8TF40	FNIP1	located_in	GO:0005765	GO_REF:0000044	IEA	UniProtKB-SubCell:SL-0157	C	Folliculin-interacting protein 1	FNIP1|KIAA1961	protein	taxon:9606	20260727	UniProt		
UniProtKB	Q8TF40	FNIP1	located_in	GO:0005765	PMID:24081491	IDA		C	Folliculin-interacting protein 1	FNIP1|KIAA1961	protein	taxon:9606	20200204	UniProt		
UniProtKB	Q8TF40	FNIP1	located_in	GO:0005765	PMID:29848618	IDA		C	Folliculin-interacting protein 1	FNIP1|KIAA1961	protein	taxon:9606	20200204	UniProt		
UniProtKB	Q8TF40	FNIP1	located_in	GO:0005829	GO_REF:0000044	IEA	UniProtKB-SubCell:SL-0091	C	Folliculin-interacting protein 1	FNIP1|KIAA1961	protein	taxon:9606	20260727	UniProt		
UniProtKB	Q8TF40	FNIP1	located_in	GO:0005829	PMID:24081491	IDA		C	Folliculin-interacting protein 1	FNIP1|KIAA1961	protein	taxon:9606	20200204	UniProt		
UniProtKB	Q8TF40	FNIP1	located_in	GO:0005829	PMID:29848618	IDA		C	Folliculin-interacting protein 1	FNIP1|KIAA1961	protein	taxon:9606	20200204	UniProt		
UniProtKB	Q8TF40	FNIP1	part_of	GO:1990877	PMID:17028174	IPI		C	Folliculin-interacting protein 1	FNIP1|KIAA1961	protein	taxon:9606	20251229	ComplexPortal		
UniProtKB	Q8TF42	UBASH3B	enables	GO:0004725	GO_REF:0000003	IEA	EC:3.1.3.48	F	Ubiquitin-associated and SH3 domain-containing protein B	UBASH3B|KIAA1959|STS1	protein	taxon:9606	20260727	UniProt		
UniProtKB	Q8TF42	UBASH3B	enables	GO:0004725	GO_REF:0000033	IBA	MGI:MGI:1920078|PANTHER:PTN000420280	F	Ubiquitin-associated and SH3 domain-containing protein B	UBASH3B|KIAA1959|STS1	protein	taxon:9606	20170828	GO_Central		
UniProtKB	Q8TF42	UBASH3B	enables	GO:0004725	GO_REF:0000107	IEA	UniProtKB:Q8BGG7|ensembl:ENSMUSP00000043865	F	Ubiquitin-associated and SH3 domain-containing protein B	UBASH3B|KIAA1959|STS1	protein	taxon:9606	20260724	Ensembl		
UniProtKB	Q8TF42	UBASH3B	enables	GO:0004725	GO_REF:0000116	IEA	RHEA:10684	F	Ubiquitin-associated and SH3 domain-containing protein B	UBASH3B|KIAA1959|STS1	protein	taxon:9606	20260727	RHEA		
UniProtKB	Q8TF42	UBASH3B	enables	GO:0005515	PMID:17599067	IPI	UniProtKB:P0CG48	F	Ubiquitin-associated and SH3 domain-containing protein B	UBASH3B|KIAA1959|STS1	protein	taxon:9606	20260725	IntAct		
UniProtKB	Q8TF42	UBASH3B	enables	GO:0005515	PMID:20585042	IPI	UniProtKB:P43405	F	Ubiquitin-associated and SH3 domain-containing protein B	UBASH3B|KIAA1959|STS1	protein	taxon:9606	20260725	IntAct		
UniProtKB	Q8TF42	UBASH3B	enables	GO:0005515	PMID:24722188	IPI	UniProtKB:Q14183	F	Ubiquitin-associated and SH3 domain-containing protein B	UBASH3B|KIAA1959|STS1	protein	taxon:9606	20260725	IntAct		
UniProtKB	Q8TF42	UBASH3B	enables	GO:0005515	PMID:25416956	IPI	UniProtKB:O43597	F	Ubiquitin-associated and SH3 domain-containing protein B	UBASH3B|KIAA1959|STS1	protein	taxon:9606	20260725	IntAct		
UniProtKB	Q8TF42	UBASH3B	enables	GO:0005515	PMID:25416956	IPI	UniProtKB:Q13191	F	Ubiquitin-associated and SH3 domain-containing protein B	UBASH3B|KIAA1959|STS1	protein	taxon:9606	20260725	IntAct		
UniProtKB	Q8TF42	UBASH3B	enables	GO:0005515	PMID:25416956	IPI	UniProtKB:Q15038	F	Ubiquitin-associated and SH3 domain-containing protein B	UBASH3B|KIAA1959|STS1	protein	taxon:9606	20260725	IntAct		
UniProtKB	Q8TF42	UBASH3B	enables	GO:0005515	PMID:25416956	IPI	UniProtKB:Q6ZT89	F	Ubiquitin-associated and SH3 domain-containing protein B	UBASH3B|KIAA1959|STS1	protein	taxon:9606	20260725	IntAct		
UniProtKB	Q8TF42	UBASH3B	enables	GO:0005515	PMID:25416956	IPI	UniProtKB:Q92567	F	Ubiquitin-associated and SH3 domain-containing protein B	UBASH3B|KIAA1959|STS1	protein	taxon:9606	20260725	IntAct		
UniProtKB	Q8TF42	UBASH3B	enables	GO:0005515	PMID:25416956	IPI	UniProtKB:Q96PM5	F	Ubiquitin-associated and SH3 domain-containing protein B	UBASH3B|KIAA1959|STS1	protein	taxon:9606	20260725	IntAct		
UniProtKB	Q8TF42	UBASH3B	enables	GO:0005515	PMID:25416956	IPI	UniProtKB:Q9H9H4	F	Ubiquitin-associated and SH3 domain-containing protein B	UBASH3B|KIAA1959|STS1	protein	taxon:9606	20260725	IntAct		
UniProtKB	Q8TF42	UBASH3B	enables	GO:0005515	PMID:25416956	IPI	UniProtKB:Q9NQL9	F	Ubiquitin-associated and SH3 domain-containing protein B	UBASH3B|KIAA1959|STS1	protein	taxon:9606	20260725	IntAct		
UniProtKB	Q8TF42	UBASH3B	enables	GO:0005515	PMID:28514442	IPI	UniProtKB:Q14183	F	Ubiquitin-associated and SH3 domain-containing protein B	UBASH3B|KIAA1959|STS1	protein	taxon:9606	20260725	IntAct		
UniProtKB	Q8TF42	UBASH3B	enables	GO:0005515	PMID:28514442	IPI	UniProtKB:Q5JX71	F	Ubiquitin-associated and SH3 domain-containing protein B	UBASH3B|KIAA1959|STS1	protein	taxon:9606	20260725	IntAct		
UniProtKB	Q8TF42	UBASH3B	enables	GO:0005515	PMID:31515488	IPI	UniProtKB:Q92567	F	Ubiquitin-associated and SH3 domain-containing protein B	UBASH3B|KIAA1959|STS1	protein	taxon:9606	20260725	IntAct		
UniProtKB	Q8TF42	UBASH3B	enables	GO:0005515	PMID:32296183	IPI	UniProtKB:O00401	F	Ubiquitin-associated and SH3 domain-containing protein B	UBASH3B|KIAA1959|STS1	protein	taxon:9606	20260725	IntAct		
UniProtKB	Q8TF42	UBASH3B	enables	GO:0005515	PMID:32296183	IPI	UniProtKB:O43281-2	F	Ubiquitin-associated and SH3 domain-containing protein B	UBASH3B|KIAA1959|STS1	protein	taxon:9606	20260725	IntAct		
UniProtKB	Q8TF42	UBASH3B	enables	GO:0005515	PMID:32296183	IPI	UniProtKB:O60341	F	Ubiquitin-associated and SH3 domain-containing protein B	UBASH3B|KIAA1959|STS1	protein	taxon:9606	20260725	IntAct		
UniProtKB	Q8TF42	UBASH3B	enables	GO:0005515	PMID:32296183	IPI	UniProtKB:O75928-2	F	Ubiquitin-associated and SH3 domain-containing protein B	UBASH3B|KIAA1959|STS1	protein	taxon:9606	20260725	IntAct		
UniProtKB	Q8TF42	UBASH3B	enables	GO:0005515	PMID:32296183	IPI	UniProtKB:O95271	F	Ubiquitin-associated and SH3 domain-containing protein B	UBASH3B|KIAA1959|STS1	protein	taxon:9606	20260725	IntAct		
UniProtKB	Q8TF42	UBASH3B	enables	GO:0005515	PMID:32296183	IPI	UniProtKB:P0CG20	F	Ubiquitin-associated and SH3 domain-containing protein B	UBASH3B|KIAA1959|STS1	protein	taxon:9606	20260725	IntAct		
UniProtKB	Q8TF42	UBASH3B	enables	GO:0005515	PMID:32296183	IPI	UniProtKB:P14652	F	Ubiquitin-associated and SH3 domain-containing protein B	UBASH3B|KIAA1959|STS1	protein	taxon:9606	20260725	IntAct		
UniProtKB	Q8TF42	UBASH3B	enables	GO:0005515	PMID:32296183	IPI	UniProtKB:P15884-3	F	Ubiquitin-associated and SH3 domain-containing protein B	UBASH3B|KIAA1959|STS1	protein	taxon:9606	20260725	IntAct		
UniProtKB	Q8TF42	UBASH3B	enables	GO:0005515	PMID:32296183	IPI	UniProtKB:P20618	F	Ubiquitin-associated and SH3 domain-containing protein B	UBASH3B|KIAA1959|STS1	protein	taxon:9606	20260725	IntAct		
UniProtKB	Q8TF42	UBASH3B	enables	GO:0005515	PMID:32296183	IPI	UniProtKB:P25791-3	F	Ubiquitin-associated and SH3 domain-containing protein B	UBASH3B|KIAA1959|STS1	protein	taxon:9606	20260725	IntAct		
UniProtKB	Q8TF42	UBASH3B	enables	GO:0005515	PMID:32296183	IPI	UniProtKB:Q04864-2	F	Ubiquitin-associated and SH3 domain-containing protein B	UBASH3B|KIAA1959|STS1	protein	taxon:9606	20260725	IntAct		
UniProtKB	Q8TF42	UBASH3B	enables	GO:0005515	PMID:32296183	IPI	UniProtKB:Q05BL1	F	Ubiquitin-associated and SH3 domain-containing protein B	UBASH3B|KIAA1959|STS1	protein	taxon:9606	20260725	IntAct		
UniProtKB	Q8TF42	UBASH3B	enables	GO:0005515	PMID:32296183	IPI	UniProtKB:Q0VD86	F	Ubiquitin-associated and SH3 domain-containing protein B	UBASH3B|KIAA1959|STS1	protein	taxon:9606	20260725	IntAct		
UniProtKB	Q8TF42	UBASH3B	enables	GO:0005515	PMID:32296183	IPI	UniProtKB:Q13191	F	Ubiquitin-associated and SH3 domain-containing protein B	UBASH3B|KIAA1959|STS1	protein	taxon:9606	20260725	IntAct		
UniProtKB	Q8TF42	UBASH3B	enables	GO:0005515	PMID:32296183	IPI	UniProtKB:Q14183	F	Ubiquitin-associated and SH3 domain-containing protein B	UBASH3B|KIAA1959|STS1	protein	taxon:9606	20260725	IntAct		
UniProtKB	Q8TF42	UBASH3B	enables	GO:0005515	PMID:32296183	IPI	UniProtKB:Q15038	F	Ubiquitin-associated and SH3 domain-containing protein B	UBASH3B|KIAA1959|STS1	protein	taxon:9606	20260725	IntAct		
UniProtKB	Q8TF42	UBASH3B	enables	GO:0005515	PMID:32296183	IPI	UniProtKB:Q16825	F	Ubiquitin-associated and SH3 domain-containing protein B	UBASH3B|KIAA1959|STS1	protein	taxon:9606	20260725	IntAct		
UniProtKB	Q8TF42	UBASH3B	enables	GO:0005515	PMID:32296183	IPI	UniProtKB:Q5T749	F	Ubiquitin-associated and SH3 domain-containing protein B	UBASH3B|KIAA1959|STS1	protein	taxon:9606	20260725	IntAct		
UniProtKB	Q8TF42	UBASH3B	enables	GO:0005515	PMID:32296183	IPI	UniProtKB:Q8N9I9	F	Ubiquitin-associated and SH3 domain-containing protein B	UBASH3B|KIAA1959|STS1	protein	taxon:9606	20260725	IntAct		
UniProtKB	Q8TF42	UBASH3B	enables	GO:0005515	PMID:32296183	IPI	UniProtKB:Q92993	F	Ubiquitin-associated and SH3 domain-containing protein B	UBASH3B|KIAA1959|STS1	protein	taxon:9606	20260725	IntAct		
UniProtKB	Q8TF42	UBASH3B	enables	GO:0005515	PMID:32296183	IPI	UniProtKB:Q96LY2-2	F	Ubiquitin-associated and SH3 domain-containing protein B	UBASH3B|KIAA1959|STS1	protein	taxon:9606	20260725	IntAct		
UniProtKB	Q8TF42	UBASH3B	enables	GO:0005515	PMID:32296183	IPI	UniProtKB:Q96N21	F	Ubiquitin-associated and SH3 domain-containing protein B	UBASH3B|KIAA1959|STS1	protein	taxon:9606	20260725	IntAct		
UniProtKB	Q8TF42	UBASH3B	enables	GO:0005515	PMID:32296183	IPI	UniProtKB:Q96PG8	F	Ubiquitin-associated and SH3 domain-containing protein B	UBASH3B|KIAA1959|STS1	protein	taxon:9606	20260725	IntAct		
UniProtKB	Q8TF42	UBASH3B	enables	GO:0005515	PMID:32296183	IPI	UniProtKB:Q96PM5	F	Ubiquitin-associated and SH3 domain-containing protein B	UBASH3B|KIAA1959|STS1	protein	taxon:9606	20260725	IntAct		
UniProtKB	Q8TF42	UBASH3B	enables	GO:0005515	PMID:32296183	IPI	UniProtKB:Q9BRK4	F	Ubiquitin-associated and SH3 domain-containing protein B	UBASH3B|KIAA1959|STS1	protein	taxon:9606	20260725	IntAct		
UniProtKB	Q8TF42	UBASH3B	enables	GO:0005515	PMID:32296183	IPI	UniProtKB:Q9H9H4	F	Ubiquitin-associated and SH3 domain-containing protein B	UBASH3B|KIAA1959|STS1	protein	taxon:9606	20260725	IntAct		
UniProtKB	Q8TF42	UBASH3B	enables	GO:0005515	PMID:32296183	IPI	UniProtKB:Q9NRI5-2	F	Ubiquitin-associated and SH3 domain-containing protein B	UBASH3B|KIAA1959|STS1	protein	taxon:9606	20260725	IntAct		
UniProtKB	Q8TF42	UBASH3B	enables	GO:0005515	PMID:32296183	IPI	UniProtKB:Q9NWF9	F	Ubiquitin-associated and SH3 domain-containing protein B	UBASH3B|KIAA1959|STS1	protein	taxon:9606	20260725	IntAct		
UniProtKB	Q8TF42	UBASH3B	enables	GO:0005515	PMID:32296183	IPI	UniProtKB:Q9P1A6-3	F	Ubiquitin-associated and SH3 domain-containing protein B	UBASH3B|KIAA1959|STS1	protein	taxon:9606	20260725	IntAct		
UniProtKB	Q8TF42	UBASH3B	enables	GO:0005515	PMID:33961781	IPI	UniProtKB:Q14183	F	Ubiquitin-associated and SH3 domain-containing protein B	UBASH3B|KIAA1959|STS1	protein	taxon:9606	20260725	IntAct		
UniProtKB	Q8TF42	UBASH3B	enables	GO:0005515	PMID:33961781	IPI	UniProtKB:Q5JX71	F	Ubiquitin-associated and SH3 domain-containing protein B	UBASH3B|KIAA1959|STS1	protein	taxon:9606	20260725	IntAct		
UniProtKB	Q8TF42	UBASH3B	enables	GO:0005515	PMID:33961781	IPI	UniProtKB:Q96PM5	F	Ubiquitin-associated and SH3 domain-containing protein B	UBASH3B|KIAA1959|STS1	protein	taxon:9606	20260725	IntAct		
UniProtKB	Q8TF42	UBASH3B	enables	GO:0005515	PMID:33961781	IPI	UniProtKB:Q9UJ68	F	Ubiquitin-associated and SH3 domain-containing protein B	UBASH3B|KIAA1959|STS1	protein	taxon:9606	20260725	IntAct		
UniProtKB	Q8TF42	UBASH3B	enables	GO:0005515	PMID:36179048	IPI	UniProtKB:P0CG48	F	Ubiquitin-associated and SH3 domain-containing protein B	UBASH3B|KIAA1959|STS1	protein	taxon:9606	20260725	IntAct		
UniProtKB	Q8TF42	UBASH3B	enables	GO:0005515	PMID:36179048	IPI	UniProtKB:Q13191	F	Ubiquitin-associated and SH3 domain-containing protein B	UBASH3B|KIAA1959|STS1	protein	taxon:9606	20260725	IntAct		
UniProtKB	Q8TF42	UBASH3B	enables	GO:0031625	GO_REF:0000107	IEA	UniProtKB:A0A8I5YC04|ensembl:ENSRNOP00000076960	F	Ubiquitin-associated and SH3 domain-containing protein B	UBASH3B|KIAA1959|STS1	protein	taxon:9606	20260724	Ensembl		
UniProtKB	Q8TF42	UBASH3B	enables	GO:0042802	PMID:25416956	IPI	UniProtKB:Q8TF42	F	Ubiquitin-associated and SH3 domain-containing protein B	UBASH3B|KIAA1959|STS1	protein	taxon:9606	20260725	IntAct		
UniProtKB	Q8TF42	UBASH3B	enables	GO:0042802	PMID:32296183	IPI	UniProtKB:Q8TF42	F	Ubiquitin-associated and SH3 domain-containing protein B	UBASH3B|KIAA1959|STS1	protein	taxon:9606	20260725	IntAct		
UniProtKB	Q8TF42	UBASH3B	enables	GO:0051219	GO_REF:0000107	IEA	UniProtKB:Q8BGG7|ensembl:ENSMUSP00000043865	F	Ubiquitin-associated and SH3 domain-containing protein B	UBASH3B|KIAA1959|STS1	protein	taxon:9606	20260724	Ensembl		
UniProtKB	Q8TF42	UBASH3B	involved_in	GO:0009968	GO_REF:0000033	IBA	MGI:MGI:1920078|PANTHER:PTN000420280	P	Ubiquitin-associated and SH3 domain-containing protein B	UBASH3B|KIAA1959|STS1	protein	taxon:9606	20170828	GO_Central		
UniProtKB	Q8TF42	UBASH3B	involved_in	GO:0038063	GO_REF:0000033	IBA	MGI:MGI:1920078|PANTHER:PTN000420280	P	Ubiquitin-associated and SH3 domain-containing protein B	UBASH3B|KIAA1959|STS1	protein	taxon:9606	20170828	GO_Central		
UniProtKB	Q8TF42	UBASH3B	involved_in	GO:0045670	GO_REF:0000033	IBA	MGI:MGI:1920078|PANTHER:PTN000420280	P	Ubiquitin-associated and SH3 domain-containing protein B	UBASH3B|KIAA1959|STS1	protein	taxon:9606	20170828	GO_Central		
UniProtKB	Q8TF42	UBASH3B	involved_in	GO:0045670	GO_REF:0000107	IEA	UniProtKB:Q8BGG7|ensembl:ENSMUSP00000043865	P	Ubiquitin-associated and SH3 domain-containing protein B	UBASH3B|KIAA1959|STS1	protein	taxon:9606	20260724	Ensembl		
UniProtKB	Q8TF42	UBASH3B	involved_in	GO:0045779	GO_REF:0000033	IBA	MGI:MGI:1920078|PANTHER:PTN000420280	P	Ubiquitin-associated and SH3 domain-containing protein B	UBASH3B|KIAA1959|STS1	protein	taxon:9606	20170828	GO_Central		
UniProtKB	Q8TF42	UBASH3B	involved_in	GO:0051279	GO_REF:0000033	IBA	MGI:MGI:1920078|PANTHER:PTN000420280	P	Ubiquitin-associated and SH3 domain-containing protein B	UBASH3B|KIAA1959|STS1	protein	taxon:9606	20170828	GO_Central		
UniProtKB	Q8TF42	UBASH3B	involved_in	GO:0070527	GO_REF:0000033	IBA	MGI:MGI:1920078|PANTHER:PTN000420280	P	Ubiquitin-associated and SH3 domain-containing protein B	UBASH3B|KIAA1959|STS1	protein	taxon:9606	20170828	GO_Central		
UniProtKB	Q8TF42	UBASH3B	is_active_in	GO:0005737	GO_REF:0000033	IBA	PANTHER:PTN001444215|UniProtKB:P57075	C	Ubiquitin-associated and SH3 domain-containing protein B	UBASH3B|KIAA1959|STS1	protein	taxon:9606	20231109	GO_Central		
UniProtKB	Q8TF42	UBASH3B	located_in	GO:0005634	GO_REF:0000044	IEA	UniProtKB-SubCell:SL-0191	C	Ubiquitin-associated and SH3 domain-containing protein B	UBASH3B|KIAA1959|STS1	protein	taxon:9606	20260727	UniProt		
UniProtKB	Q8TF42	UBASH3B	located_in	GO:0005737	GO_REF:0000044	IEA	UniProtKB-SubCell:SL-0086	C	Ubiquitin-associated and SH3 domain-containing protein B	UBASH3B|KIAA1959|STS1	protein	taxon:9606	20260727	UniProt		
UniProtKB	Q8TF44	C2CD4C	is_active_in	GO:0005829	GO_REF:0000107	IEA	UniProtKB:Q5HZI2|ensembl:ENSMUSP00000059433	C	C2 calcium-dependent domain-containing protein 4C	C2CD4C|FAM148C|KIAA1957|NLF3	protein	taxon:9606	20260724	Ensembl		
UniProtKB	Q8TF45	ZNF418	enables	GO:0000978	GO_REF:0000033	IBA	MGI:MGI:1916754|PANTHER:PTN001225435	F	Zinc finger protein 418	ZNF418|KIAA1956	protein	taxon:9606	20200709	GO_Central		
UniProtKB	Q8TF45	ZNF418	enables	GO:0000981	GO_REF:0000033	IBA	MGI:MGI:108094|PANTHER:PTN001225435|UniProtKB:P35789|UniProtKB:P52738|UniProtKB:Q86Y25|UniProtKB:Q96RE9	F	Zinc finger protein 418	ZNF418|KIAA1956	protein	taxon:9606	20250904	GO_Central		
UniProtKB	Q8TF45	ZNF418	enables	GO:0001217	PMID:18084723	IDA		F	Zinc finger protein 418	ZNF418|KIAA1956	protein	taxon:9606	20230619	UniProt		
UniProtKB	Q8TF45	ZNF418	enables	GO:0003700	GO_REF:0000117	IEA	ARBA:ARBA00028295	F	Zinc finger protein 418	ZNF418|KIAA1956	protein	taxon:9606	20260727	UniProt		
UniProtKB	Q8TF45	ZNF418	enables	GO:0005515	PMID:25416956	IPI	UniProtKB:P60409	F	Zinc finger protein 418	ZNF418|KIAA1956	protein	taxon:9606	20260725	IntAct		
UniProtKB	Q8TF45	ZNF418	enables	GO:0005515	PMID:32296183	IPI	UniProtKB:P60371	F	Zinc finger protein 418	ZNF418|KIAA1956	protein	taxon:9606	20260725	IntAct		
UniProtKB	Q8TF45	ZNF418	involved_in	GO:0006355	GO_REF:0000002	IEA	InterPro:IPR001909|InterPro:IPR036051	P	Zinc finger protein 418	ZNF418|KIAA1956	protein	taxon:9606	20260727	InterPro		
UniProtKB	Q8TF45	ZNF418	involved_in	GO:0006357	GO_REF:0000033	IBA	MGI:MGI:108094|MGI:MGI:1351476|MGI:MGI:1916754|MGI:MGI:2142347|MGI:MGI:2389445|MGI:MGI:3044162|PANTHER:PTN001225435|RGD:2967|RGD:2985|UniProtKB:P52737|UniProtKB:P52738|UniProtKB:Q96CS4|UniProtKB:Q96RE9|UniProtKB:Q9HCX3	P	Zinc finger protein 418	ZNF418|KIAA1956	protein	taxon:9606	20260529	GO_Central		
UniProtKB	Q8TF45	ZNF418	involved_in	GO:0016237	GO_REF:0000024	ISS	UniProtKB:D3ZVT0	P	Zinc finger protein 418	ZNF418|KIAA1956	protein	taxon:9606	20230619	UniProt		
UniProtKB	Q8TF45	ZNF418	involved_in	GO:0016237	GO_REF:0000024	ISS	UniProtKB:Q8BFS8	P	Zinc finger protein 418	ZNF418|KIAA1956	protein	taxon:9606	20230619	UniProt		
UniProtKB	Q8TF45	ZNF418	involved_in	GO:0032434	GO_REF:0000024	ISS	UniProtKB:D3ZVT0	P	Zinc finger protein 418	ZNF418|KIAA1956	protein	taxon:9606	20230619	UniProt		
UniProtKB	Q8TF45	ZNF418	involved_in	GO:0032434	GO_REF:0000024	ISS	UniProtKB:Q8BFS8	P	Zinc finger protein 418	ZNF418|KIAA1956	protein	taxon:9606	20230619	UniProt		
UniProtKB	Q8TF45	ZNF418	involved_in	GO:0045892	GO_REF:0000117	IEA	ARBA:ARBA00029084	P	Zinc finger protein 418	ZNF418|KIAA1956	protein	taxon:9606	20260727	UniProt		
UniProtKB	Q8TF45	ZNF418	is_active_in	GO:0005634	GO_REF:0000033	IBA	MGI:MGI:105921|MGI:MGI:108094|MGI:MGI:1328322|MGI:MGI:1353621|MGI:MGI:1916754|MGI:MGI:2142347|MGI:MGI:2143362|MGI:MGI:2389445|MGI:MGI:2444763|MGI:MGI:3040700|MGI:MGI:99154|MGI:MGI:99201|MGI:MGI:99206|PANTHER:PTN001225435|RGD:69405|UniProtKB:O60765|UniProtKB:P17014|UniProtKB:P17020|UniProtKB:P17032|UniProtKB:Q15072|UniProtKB:Q16587|UniProtKB:Q3ZCT1|UniProtKB:Q5FWF6|UniProtKB:Q6ECI4|UniProtKB:Q7Z3V5|UniProtKB:Q86Y25|UniProtKB:Q8IZ26|UniProtKB:Q8N720|UniProtKB:Q8NDQ6|UniProtKB:Q8TF45|UniProtKB:Q8WV37|UniProtKB:Q96CS4|UniProtKB:Q96PQ6|UniProtKB:Q96RE9|UniProtKB:Q96SZ4|UniProtKB:Q99676|UniProtKB:Q9BSK1|UniProtKB:Q9BX82|UniProtKB:Q9ULD5|UniProtKB:Q9Y2P7	C	Zinc finger protein 418	ZNF418|KIAA1956	protein	taxon:9606	20260529	GO_Central		
UniProtKB	Q8TF45	ZNF418	is_active_in	GO:0005634	PMID:18084723	IDA		C	Zinc finger protein 418	ZNF418|KIAA1956	protein	taxon:9606	20230619	UniProt		
UniProtKB	Q8TF45	ZNF418	located_in	GO:0005634	GO_REF:0000044	IEA	UniProtKB-SubCell:SL-0191	C	Zinc finger protein 418	ZNF418|KIAA1956	protein	taxon:9606	20260727	UniProt		
UniProtKB	Q8TF46	DIS3L	enables	GO:0000175	GO_REF:0000033	IBA	AGI_LocusCode:AT5G02250|FB:FBgn0035111|MGI:MGI:2442555|PANTHER:PTN000599170|PomBase:SPAC2C4.07c|PomBase:SPBC26H8.10|SGD:S000004900|SGD:S000005381|UniProtKB:C0H520|UniProtKB:Q8IDB6|UniProtKB:Q8IYB7|UniProtKB:Q8TF46|UniProtKB:Q9Y2L1	F	DIS3-like exonuclease 1	DIS3L|DIS3L1|KIAA1955	protein	taxon:9606	20240731	GO_Central		
UniProtKB	Q8TF46	DIS3L	enables	GO:0000175	GO_REF:0000117	IEA	ARBA:ARBA00027832	F	DIS3-like exonuclease 1	DIS3L|DIS3L1|KIAA1955	protein	taxon:9606	20260727	UniProt		
UniProtKB	Q8TF46	DIS3L	enables	GO:0000175	PMID:20531386	IMP		F	DIS3-like exonuclease 1	DIS3L|DIS3L1|KIAA1955	protein	taxon:9606	20110718	UniProt		
UniProtKB	Q8TF46	DIS3L	enables	GO:0000175	PMID:20531389	IDA		F	DIS3-like exonuclease 1	DIS3L|DIS3L1|KIAA1955	protein	taxon:9606	20110718	UniProt		
UniProtKB	Q8TF46	DIS3L	enables	GO:0003723	GO_REF:0000002	IEA	InterPro:IPR001900	F	DIS3-like exonuclease 1	DIS3L|DIS3L1|KIAA1955	protein	taxon:9606	20260727	InterPro		
UniProtKB	Q8TF46	DIS3L	enables	GO:0004540	GO_REF:0000002	IEA	InterPro:IPR001900	F	DIS3-like exonuclease 1	DIS3L|DIS3L1|KIAA1955	protein	taxon:9606	20260727	InterPro		
UniProtKB	Q8TF46	DIS3L	enables	GO:0005515	PMID:20531386	IPI	UniProtKB:Q9NQT5	F	DIS3-like exonuclease 1	DIS3L|DIS3L1|KIAA1955	protein	taxon:9606	20260725	IntAct		
UniProtKB	Q8TF46	DIS3L	enables	GO:0005515	PMID:20531386	IPI	UniProtKB:Q9Y450	F	DIS3-like exonuclease 1	DIS3L|DIS3L1|KIAA1955	protein	taxon:9606	20260725	IntAct		
UniProtKB	Q8TF46	DIS3L	enables	GO:0005515	PMID:20531389	IPI	UniProtKB:Q9NQT5	F	DIS3-like exonuclease 1	DIS3L|DIS3L1|KIAA1955	protein	taxon:9606	20260725	IntAct		
UniProtKB	Q8TF46	DIS3L	enables	GO:0005515	PMID:23756462	IPI	UniProtKB:Q9NQT5	F	DIS3-like exonuclease 1	DIS3L|DIS3L1|KIAA1955	protein	taxon:9606	20260725	IntAct		
UniProtKB	Q8TF46	DIS3L	enables	GO:0005515	PMID:24981860	IPI	UniProtKB:Q9NQT5	F	DIS3-like exonuclease 1	DIS3L|DIS3L1|KIAA1955	protein	taxon:9606	20260725	IntAct		
UniProtKB	Q8TF46	DIS3L	enables	GO:0005515	PMID:26496610	IPI	UniProtKB:Q9NQT5	F	DIS3-like exonuclease 1	DIS3L|DIS3L1|KIAA1955	protein	taxon:9606	20260725	IntAct		
UniProtKB	Q8TF46	DIS3L	enables	GO:0005515	PMID:33961781	IPI	UniProtKB:Q9NQT5	F	DIS3-like exonuclease 1	DIS3L|DIS3L1|KIAA1955	protein	taxon:9606	20260725	IntAct		
UniProtKB	Q8TF46	DIS3L	enables	GO:0005515	PMID:33961781	IPI	UniProtKB:Q9Y450	F	DIS3-like exonuclease 1	DIS3L|DIS3L1|KIAA1955	protein	taxon:9606	20260725	IntAct		
UniProtKB	Q8TF46	DIS3L	enables	GO:0005515	PMID:40205054	IPI	UniProtKB:Q9Y450	F	DIS3-like exonuclease 1	DIS3L|DIS3L1|KIAA1955	protein	taxon:9606	20260725	IntAct		
UniProtKB	Q8TF46	DIS3L	enables	GO:0008859	GO_REF:0000003	IEA	EC:3.1.13.1	F	DIS3-like exonuclease 1	DIS3L|DIS3L1|KIAA1955	protein	taxon:9606	20260727	UniProt		
UniProtKB	Q8TF46	DIS3L	enables	GO:0008859	PMID:20531386	EXP		F	DIS3-like exonuclease 1	DIS3L|DIS3L1|KIAA1955	protein	taxon:9606	20251027	UniProt		
UniProtKB	Q8TF46	DIS3L	enables	GO:0008859	PMID:20531389	EXP		F	DIS3-like exonuclease 1	DIS3L|DIS3L1|KIAA1955	protein	taxon:9606	20251027	UniProt		
UniProtKB	Q8TF46	DIS3L	enables	GO:0008859	PMID:37602378	IDA		F	DIS3-like exonuclease 1	DIS3L|DIS3L1|KIAA1955	protein	taxon:9606	20230913	UniProt		
UniProtKB	Q8TF46	DIS3L	enables	GO:0019899	GO_REF:0000117	IEA	ARBA:ARBA00026481	F	DIS3-like exonuclease 1	DIS3L|DIS3L1|KIAA1955	protein	taxon:9606	20260727	UniProt		
UniProtKB	Q8TF46	DIS3L	enables	GO:0019899	PMID:20531386	IPI	UniProtKB:Q9NPD3	F	DIS3-like exonuclease 1	DIS3L|DIS3L1|KIAA1955	protein	taxon:9606	20110718	UniProt		
UniProtKB	Q8TF46	DIS3L	involved_in	GO:0006396	PMID:20531386	IDA		P	DIS3-like exonuclease 1	DIS3L|DIS3L1|KIAA1955	protein	taxon:9606	20251229	ComplexPortal		
UniProtKB	Q8TF46	DIS3L	involved_in	GO:0006401	GO_REF:0000117	IEA	ARBA:ARBA00027164	P	DIS3-like exonuclease 1	DIS3L|DIS3L1|KIAA1955	protein	taxon:9606	20260727	UniProt		
UniProtKB	Q8TF46	DIS3L	involved_in	GO:0006401	PMID:20531386	IDA		P	DIS3-like exonuclease 1	DIS3L|DIS3L1|KIAA1955	protein	taxon:9606	20251229	ComplexPortal		
UniProtKB	Q8TF46	DIS3L	involved_in	GO:0006402	GO_REF:0000033	IBA	PANTHER:PTN000599171|PomBase:SPAC2C4.07c|PomBase:SPBC26H8.10|SGD:S000005381|UniProtKB:P21499|UniProtKB:Q8IYB7	P	DIS3-like exonuclease 1	DIS3L|DIS3L1|KIAA1955	protein	taxon:9606	20240731	GO_Central		
UniProtKB	Q8TF46	DIS3L	involved_in	GO:0010467	GO_REF:0000117	IEA	ARBA:ARBA00028330	P	DIS3-like exonuclease 1	DIS3L|DIS3L1|KIAA1955	protein	taxon:9606	20260727	UniProt		
UniProtKB	Q8TF46	DIS3L	involved_in	GO:0016075	GO_REF:0000033	IBA	PANTHER:PTN000599175|UniProtKB:Q8TF46	P	DIS3-like exonuclease 1	DIS3L|DIS3L1|KIAA1955	protein	taxon:9606	20170228	GO_Central		
UniProtKB	Q8TF46	DIS3L	involved_in	GO:0016075	PMID:20368444	IMP		P	DIS3-like exonuclease 1	DIS3L|DIS3L1|KIAA1955	protein	taxon:9606	20110316	UniProt		
UniProtKB	Q8TF46	DIS3L	involved_in	GO:0016075	PMID:20531389	IDA		P	DIS3-like exonuclease 1	DIS3L|DIS3L1|KIAA1955	protein	taxon:9606	20110718	UniProt		
UniProtKB	Q8TF46	DIS3L	located_in	GO:0005737	GO_REF:0000044	IEA	UniProtKB-SubCell:SL-0086	C	DIS3-like exonuclease 1	DIS3L|DIS3L1|KIAA1955	protein	taxon:9606	20260727	UniProt		
UniProtKB	Q8TF46	DIS3L	located_in	GO:0005737	PMID:20531386	EXP		C	DIS3-like exonuclease 1	DIS3L|DIS3L1|KIAA1955	protein	taxon:9606	20251027	UniProt		
UniProtKB	Q8TF46	DIS3L	located_in	GO:0005737	PMID:20531389	EXP		C	DIS3-like exonuclease 1	DIS3L|DIS3L1|KIAA1955	protein	taxon:9606	20251027	UniProt		
UniProtKB	Q8TF46	DIS3L	located_in	GO:0005829	GO_REF:0000052	IDA		C	DIS3-like exonuclease 1	DIS3L|DIS3L1|KIAA1955	protein	taxon:9606	20251115	HPA		
UniProtKB	Q8TF46	DIS3L	located_in	GO:0005829	PMID:20531386	IDA		C	DIS3-like exonuclease 1	DIS3L|DIS3L1|KIAA1955	protein	taxon:9606	20251229	ComplexPortal		
UniProtKB	Q8TF46	DIS3L	part_of	GO:0000177	GO_REF:0000033	IBA	PANTHER:PTN000599175|UniProtKB:Q8TF46	C	DIS3-like exonuclease 1	DIS3L|DIS3L1|KIAA1955	protein	taxon:9606	20170228	GO_Central		
UniProtKB	Q8TF46	DIS3L	part_of	GO:0000177	PMID:20531386	IDA		C	DIS3-like exonuclease 1	DIS3L|DIS3L1|KIAA1955	protein	taxon:9606	20110718	UniProt		
UniProtKB	Q8TF46	DIS3L	part_of	GO:0000177	PMID:20531386	NAS		C	DIS3-like exonuclease 1	DIS3L|DIS3L1|KIAA1955	protein	taxon:9606	20251229	ComplexPortal		
UniProtKB	Q8TF46	DIS3L	part_of	GO:0000177	PMID:20531389	IDA		C	DIS3-like exonuclease 1	DIS3L|DIS3L1|KIAA1955	protein	taxon:9606	20110718	UniProt		
UniProtKB	Q8TF46	DIS3L	part_of	GO:0000178	GO_REF:0000117	IEA	ARBA:ARBA00027848	C	DIS3-like exonuclease 1	DIS3L|DIS3L1|KIAA1955	protein	taxon:9606	20260727	UniProt		
UniProtKB	Q8TF47	ZFP90	enables	GO:0000977	GO_REF:0000033	IBA	FB:FBgn0032979|PANTHER:PTN002810224|RGD:708346	F	Zinc finger protein 90 homolog	ZFP90|KIAA1954|ZNF756	protein	taxon:9606	20230406	GO_Central		
UniProtKB	Q8TF47	ZFP90	enables	GO:0000981	GO_REF:0000033	IBA	FB:FBgn0032979|MGI:MGI:104786|PANTHER:PTN002810224|RGD:708346|UniProtKB:P17030	F	Zinc finger protein 90 homolog	ZFP90|KIAA1954|ZNF756	protein	taxon:9606	20260529	GO_Central		
UniProtKB	Q8TF47	ZFP90	enables	GO:0001227	GO_REF:0000107	IEA	UniProtKB:Q61967|ensembl:ENSMUSP00000034382	F	Zinc finger protein 90 homolog	ZFP90|KIAA1954|ZNF756	protein	taxon:9606	20260724	Ensembl		
UniProtKB	Q8TF47	ZFP90	enables	GO:0003677	GO_REF:0000107	IEA	UniProtKB:Q61967|ensembl:ENSMUSP00000034382	F	Zinc finger protein 90 homolog	ZFP90|KIAA1954|ZNF756	protein	taxon:9606	20260724	Ensembl		
UniProtKB	Q8TF47	ZFP90	enables	GO:0005515	PMID:32296183	IPI	UniProtKB:A0A087WZT3	F	Zinc finger protein 90 homolog	ZFP90|KIAA1954|ZNF756	protein	taxon:9606	20260725	IntAct		
UniProtKB	Q8TF47	ZFP90	enables	GO:0005515	PMID:32296183	IPI	UniProtKB:O43559	F	Zinc finger protein 90 homolog	ZFP90|KIAA1954|ZNF756	protein	taxon:9606	20260725	IntAct		
UniProtKB	Q8TF47	ZFP90	enables	GO:0005515	PMID:32296183	IPI	UniProtKB:O43741	F	Zinc finger protein 90 homolog	ZFP90|KIAA1954|ZNF756	protein	taxon:9606	20260725	IntAct		
UniProtKB	Q8TF47	ZFP90	enables	GO:0005515	PMID:32296183	IPI	UniProtKB:O75865-2	F	Zinc finger protein 90 homolog	ZFP90|KIAA1954|ZNF756	protein	taxon:9606	20260725	IntAct		
UniProtKB	Q8TF47	ZFP90	enables	GO:0005515	PMID:32296183	IPI	UniProtKB:P24863	F	Zinc finger protein 90 homolog	ZFP90|KIAA1954|ZNF756	protein	taxon:9606	20260725	IntAct		
UniProtKB	Q8TF47	ZFP90	enables	GO:0005515	PMID:32296183	IPI	UniProtKB:P25800	F	Zinc finger protein 90 homolog	ZFP90|KIAA1954|ZNF756	protein	taxon:9606	20260725	IntAct		
UniProtKB	Q8TF47	ZFP90	enables	GO:0005515	PMID:32296183	IPI	UniProtKB:P31273	F	Zinc finger protein 90 homolog	ZFP90|KIAA1954|ZNF756	protein	taxon:9606	20260725	IntAct		
UniProtKB	Q8TF47	ZFP90	enables	GO:0005515	PMID:32296183	IPI	UniProtKB:P40692	F	Zinc finger protein 90 homolog	ZFP90|KIAA1954|ZNF756	protein	taxon:9606	20260725	IntAct		
UniProtKB	Q8TF47	ZFP90	enables	GO:0005515	PMID:32296183	IPI	UniProtKB:P51687	F	Zinc finger protein 90 homolog	ZFP90|KIAA1954|ZNF756	protein	taxon:9606	20260725	IntAct		
UniProtKB	Q8TF47	ZFP90	enables	GO:0005515	PMID:32296183	IPI	UniProtKB:Q06455-2	F	Zinc finger protein 90 homolog	ZFP90|KIAA1954|ZNF756	protein	taxon:9606	20260725	IntAct		
UniProtKB	Q8TF47	ZFP90	enables	GO:0005515	PMID:32296183	IPI	UniProtKB:Q16512	F	Zinc finger protein 90 homolog	ZFP90|KIAA1954|ZNF756	protein	taxon:9606	20260725	IntAct		
UniProtKB	Q8TF47	ZFP90	enables	GO:0005515	PMID:32296183	IPI	UniProtKB:Q17RB8	F	Zinc finger protein 90 homolog	ZFP90|KIAA1954|ZNF756	protein	taxon:9606	20260725	IntAct		
UniProtKB	Q8TF47	ZFP90	enables	GO:0005515	PMID:32296183	IPI	UniProtKB:Q8IVS8	F	Zinc finger protein 90 homolog	ZFP90|KIAA1954|ZNF756	protein	taxon:9606	20260725	IntAct		
UniProtKB	Q8TF47	ZFP90	enables	GO:0005515	PMID:32296183	IPI	UniProtKB:Q8N5M1	F	Zinc finger protein 90 homolog	ZFP90|KIAA1954|ZNF756	protein	taxon:9606	20260725	IntAct		
UniProtKB	Q8TF47	ZFP90	enables	GO:0005515	PMID:32296183	IPI	UniProtKB:Q8WW24	F	Zinc finger protein 90 homolog	ZFP90|KIAA1954|ZNF756	protein	taxon:9606	20260725	IntAct		
UniProtKB	Q8TF47	ZFP90	enables	GO:0005515	PMID:32296183	IPI	UniProtKB:Q969Y2	F	Zinc finger protein 90 homolog	ZFP90|KIAA1954|ZNF756	protein	taxon:9606	20260725	IntAct		
UniProtKB	Q8TF47	ZFP90	enables	GO:0005515	PMID:32296183	IPI	UniProtKB:Q96CN9	F	Zinc finger protein 90 homolog	ZFP90|KIAA1954|ZNF756	protein	taxon:9606	20260725	IntAct		
UniProtKB	Q8TF47	ZFP90	enables	GO:0005515	PMID:32296183	IPI	UniProtKB:Q96EH3	F	Zinc finger protein 90 homolog	ZFP90|KIAA1954|ZNF756	protein	taxon:9606	20260725	IntAct		
UniProtKB	Q8TF47	ZFP90	enables	GO:0005515	PMID:32296183	IPI	UniProtKB:Q9H0I2	F	Zinc finger protein 90 homolog	ZFP90|KIAA1954|ZNF756	protein	taxon:9606	20260725	IntAct		
UniProtKB	Q8TF47	ZFP90	enables	GO:0005515	PMID:32296183	IPI	UniProtKB:Q9HC98-4	F	Zinc finger protein 90 homolog	ZFP90|KIAA1954|ZNF756	protein	taxon:9606	20260725	IntAct		
UniProtKB	Q8TF47	ZFP90	enables	GO:0005515	PMID:32296183	IPI	UniProtKB:Q9NQT4	F	Zinc finger protein 90 homolog	ZFP90|KIAA1954|ZNF756	protein	taxon:9606	20260725	IntAct		
UniProtKB	Q8TF47	ZFP90	enables	GO:0005515	PMID:32296183	IPI	UniProtKB:Q9NU19	F	Zinc finger protein 90 homolog	ZFP90|KIAA1954|ZNF756	protein	taxon:9606	20260725	IntAct		
UniProtKB	Q8TF47	ZFP90	enables	GO:0005515	PMID:32296183	IPI	UniProtKB:Q9NYB9-2	F	Zinc finger protein 90 homolog	ZFP90|KIAA1954|ZNF756	protein	taxon:9606	20260725	IntAct		
UniProtKB	Q8TF47	ZFP90	enables	GO:0005515	PMID:32296183	IPI	UniProtKB:Q9UBL6-2	F	Zinc finger protein 90 homolog	ZFP90|KIAA1954|ZNF756	protein	taxon:9606	20260725	IntAct		
UniProtKB	Q8TF47	ZFP90	enables	GO:0005515	PMID:32296183	IPI	UniProtKB:Q9Y2W6	F	Zinc finger protein 90 homolog	ZFP90|KIAA1954|ZNF756	protein	taxon:9606	20260725	IntAct		
UniProtKB	Q8TF47	ZFP90	involved_in	GO:0000122	GO_REF:0000108	IEA	GO:0001227	P	Zinc finger protein 90 homolog	ZFP90|KIAA1954|ZNF756	protein	taxon:9606	20260727	GOC		
UniProtKB	Q8TF47	ZFP90	involved_in	GO:0006355	GO_REF:0000002	IEA	InterPro:IPR001909|InterPro:IPR036051	P	Zinc finger protein 90 homolog	ZFP90|KIAA1954|ZNF756	protein	taxon:9606	20260727	InterPro		
UniProtKB	Q8TF47	ZFP90	involved_in	GO:0006357	GO_REF:0000033	IBA	FB:FBgn0032979|MGI:MGI:104748|MGI:MGI:104786|MGI:MGI:3643133|PANTHER:PTN002810224|RGD:708346|UniProtKB:P52736	P	Zinc finger protein 90 homolog	ZFP90|KIAA1954|ZNF756	protein	taxon:9606	20250904	GO_Central		
UniProtKB	Q8TF47	ZFP90	involved_in	GO:0045892	GO_REF:0000107	IEA	UniProtKB:Q61967|ensembl:ENSMUSP00000034382	P	Zinc finger protein 90 homolog	ZFP90|KIAA1954|ZNF756	protein	taxon:9606	20260724	Ensembl		
UniProtKB	Q8TF47	ZFP90	involved_in	GO:0045893	GO_REF:0000033	IBA	MGI:MGI:104786|PANTHER:PTN000694712|RGD:1563077|UniProtKB:Q8TF47	P	Zinc finger protein 90 homolog	ZFP90|KIAA1954|ZNF756	protein	taxon:9606	20170619	GO_Central		
UniProtKB	Q8TF47	ZFP90	involved_in	GO:0045893	GO_REF:0000107	IEA	UniProtKB:Q61967|ensembl:ENSMUSP00000034382	P	Zinc finger protein 90 homolog	ZFP90|KIAA1954|ZNF756	protein	taxon:9606	20260724	Ensembl		
UniProtKB	Q8TF47	ZFP90	involved_in	GO:0045893	GO_REF:0000117	IEA	ARBA:ARBA00029082	P	Zinc finger protein 90 homolog	ZFP90|KIAA1954|ZNF756	protein	taxon:9606	20260727	UniProt		
UniProtKB	Q8TF47	ZFP90	involved_in	GO:0045893	PMID:21284946	IMP		P	Zinc finger protein 90 homolog	ZFP90|KIAA1954|ZNF756	protein	taxon:9606	20110518	UniProt		
UniProtKB	Q8TF47	ZFP90	is_active_in	GO:0005634	GO_REF:0000033	IBA	FB:FBgn0032979|MGI:MGI:104748|MGI:MGI:104786|MGI:MGI:107794|MGI:MGI:1921650|MGI:MGI:2442566|MGI:MGI:3583896|PANTHER:PTN002810224|UniProtKB:P13682|UniProtKB:P17030|UniProtKB:P21506|UniProtKB:Q2M3X9|UniProtKB:Q494X3|UniProtKB:Q6IV72|UniProtKB:Q86TJ5|UniProtKB:Q96H86|UniProtKB:Q96MR9|UniProtKB:Q96MU6|UniProtKB:Q96N77|UniProtKB:Q9BR84|UniProtKB:Q9C0F3|UniProtKB:Q9NU63|UniProtKB:Q9UC06|UniProtKB:Q9UJL9	C	Zinc finger protein 90 homolog	ZFP90|KIAA1954|ZNF756	protein	taxon:9606	20260529	GO_Central		
UniProtKB	Q8TF47	ZFP90	located_in	GO:0005634	GO_REF:0000044	IEA	UniProtKB-SubCell:SL-0191	C	Zinc finger protein 90 homolog	ZFP90|KIAA1954|ZNF756	protein	taxon:9606	20260727	UniProt		
UniProtKB	Q8TF47	ZFP90	located_in	GO:0005634	GO_REF:0000107	IEA	UniProtKB:Q61967|ensembl:ENSMUSP00000034382	C	Zinc finger protein 90 homolog	ZFP90|KIAA1954|ZNF756	protein	taxon:9606	20260724	Ensembl		
UniProtKB	Q8TF50	ZNF526	enables	GO:0005515	PMID:32296183	IPI	UniProtKB:O43167	F	Zinc finger protein 526	ZNF526|KIAA1951	protein	taxon:9606	20260725	IntAct		
UniProtKB	Q8TF50	ZNF526	enables	GO:0005515	PMID:32296183	IPI	UniProtKB:O43189	F	Zinc finger protein 526	ZNF526|KIAA1951	protein	taxon:9606	20260725	IntAct		
UniProtKB	Q8TF50	ZNF526	enables	GO:0005515	PMID:32296183	IPI	UniProtKB:O43296	F	Zinc finger protein 526	ZNF526|KIAA1951	protein	taxon:9606	20260725	IntAct		
UniProtKB	Q8TF50	ZNF526	enables	GO:0005515	PMID:32296183	IPI	UniProtKB:O43422	F	Zinc finger protein 526	ZNF526|KIAA1951	protein	taxon:9606	20260725	IntAct		
UniProtKB	Q8TF50	ZNF526	enables	GO:0005515	PMID:32296183	IPI	UniProtKB:O43639	F	Zinc finger protein 526	ZNF526|KIAA1951	protein	taxon:9606	20260725	IntAct		
UniProtKB	Q8TF50	ZNF526	enables	GO:0005515	PMID:32296183	IPI	UniProtKB:O43741	F	Zinc finger protein 526	ZNF526|KIAA1951	protein	taxon:9606	20260725	IntAct		
UniProtKB	Q8TF50	ZNF526	enables	GO:0005515	PMID:32296183	IPI	UniProtKB:O95363	F	Zinc finger protein 526	ZNF526|KIAA1951	protein	taxon:9606	20260725	IntAct		
UniProtKB	Q8TF50	ZNF526	enables	GO:0005515	PMID:32296183	IPI	UniProtKB:P25800	F	Zinc finger protein 526	ZNF526|KIAA1951	protein	taxon:9606	20260725	IntAct		
UniProtKB	Q8TF50	ZNF526	enables	GO:0005515	PMID:32296183	IPI	UniProtKB:P26368-2	F	Zinc finger protein 526	ZNF526|KIAA1951	protein	taxon:9606	20260725	IntAct		
UniProtKB	Q8TF50	ZNF526	enables	GO:0005515	PMID:32296183	IPI	UniProtKB:P36508	F	Zinc finger protein 526	ZNF526|KIAA1951	protein	taxon:9606	20260725	IntAct		
UniProtKB	Q8TF50	ZNF526	enables	GO:0005515	PMID:32296183	IPI	UniProtKB:P49903	F	Zinc finger protein 526	ZNF526|KIAA1951	protein	taxon:9606	20260725	IntAct		
UniProtKB	Q8TF50	ZNF526	enables	GO:0005515	PMID:32296183	IPI	UniProtKB:P61978-2	F	Zinc finger protein 526	ZNF526|KIAA1951	protein	taxon:9606	20260725	IntAct		
UniProtKB	Q8TF50	ZNF526	enables	GO:0005515	PMID:32296183	IPI	UniProtKB:P98175	F	Zinc finger protein 526	ZNF526|KIAA1951	protein	taxon:9606	20260725	IntAct		
UniProtKB	Q8TF50	ZNF526	enables	GO:0005515	PMID:32296183	IPI	UniProtKB:Q13526	F	Zinc finger protein 526	ZNF526|KIAA1951	protein	taxon:9606	20260725	IntAct		
UniProtKB	Q8TF50	ZNF526	enables	GO:0005515	PMID:32296183	IPI	UniProtKB:Q14005-2	F	Zinc finger protein 526	ZNF526|KIAA1951	protein	taxon:9606	20260725	IntAct		
UniProtKB	Q8TF50	ZNF526	enables	GO:0005515	PMID:32296183	IPI	UniProtKB:Q15560	F	Zinc finger protein 526	ZNF526|KIAA1951	protein	taxon:9606	20260725	IntAct		
UniProtKB	Q8TF50	ZNF526	enables	GO:0005515	PMID:32296183	IPI	UniProtKB:Q15973	F	Zinc finger protein 526	ZNF526|KIAA1951	protein	taxon:9606	20260725	IntAct		
UniProtKB	Q8TF50	ZNF526	enables	GO:0005515	PMID:32296183	IPI	UniProtKB:Q3B820	F	Zinc finger protein 526	ZNF526|KIAA1951	protein	taxon:9606	20260725	IntAct		
UniProtKB	Q8TF50	ZNF526	enables	GO:0005515	PMID:32296183	IPI	UniProtKB:Q3KQV3	F	Zinc finger protein 526	ZNF526|KIAA1951	protein	taxon:9606	20260725	IntAct		
UniProtKB	Q8TF50	ZNF526	enables	GO:0005515	PMID:32296183	IPI	UniProtKB:Q3SXR9	F	Zinc finger protein 526	ZNF526|KIAA1951	protein	taxon:9606	20260725	IntAct		
UniProtKB	Q8TF50	ZNF526	enables	GO:0005515	PMID:32296183	IPI	UniProtKB:Q5MJ10	F	Zinc finger protein 526	ZNF526|KIAA1951	protein	taxon:9606	20260725	IntAct		
UniProtKB	Q8TF50	ZNF526	enables	GO:0005515	PMID:32296183	IPI	UniProtKB:Q6NX45	F	Zinc finger protein 526	ZNF526|KIAA1951	protein	taxon:9606	20260725	IntAct		
UniProtKB	Q8TF50	ZNF526	enables	GO:0005515	PMID:32296183	IPI	UniProtKB:Q6TGC4	F	Zinc finger protein 526	ZNF526|KIAA1951	protein	taxon:9606	20260725	IntAct		
UniProtKB	Q8TF50	ZNF526	enables	GO:0005515	PMID:32296183	IPI	UniProtKB:Q6ZNH5	F	Zinc finger protein 526	ZNF526|KIAA1951	protein	taxon:9606	20260725	IntAct		
UniProtKB	Q8TF50	ZNF526	enables	GO:0005515	PMID:32296183	IPI	UniProtKB:Q7Z4V0	F	Zinc finger protein 526	ZNF526|KIAA1951	protein	taxon:9606	20260725	IntAct		
UniProtKB	Q8TF50	ZNF526	enables	GO:0005515	PMID:32296183	IPI	UniProtKB:Q86XF7	F	Zinc finger protein 526	ZNF526|KIAA1951	protein	taxon:9606	20260725	IntAct		
UniProtKB	Q8TF50	ZNF526	enables	GO:0005515	PMID:32296183	IPI	UniProtKB:Q86YD7	F	Zinc finger protein 526	ZNF526|KIAA1951	protein	taxon:9606	20260725	IntAct		
UniProtKB	Q8TF50	ZNF526	enables	GO:0005515	PMID:32296183	IPI	UniProtKB:Q8NA54	F	Zinc finger protein 526	ZNF526|KIAA1951	protein	taxon:9606	20260725	IntAct		
UniProtKB	Q8TF50	ZNF526	enables	GO:0005515	PMID:32296183	IPI	UniProtKB:Q8TAP4-4	F	Zinc finger protein 526	ZNF526|KIAA1951	protein	taxon:9606	20260725	IntAct		
UniProtKB	Q8TF50	ZNF526	enables	GO:0005515	PMID:32296183	IPI	UniProtKB:Q8TBE0	F	Zinc finger protein 526	ZNF526|KIAA1951	protein	taxon:9606	20260725	IntAct		
UniProtKB	Q8TF50	ZNF526	enables	GO:0005515	PMID:32296183	IPI	UniProtKB:Q8WV44	F	Zinc finger protein 526	ZNF526|KIAA1951	protein	taxon:9606	20260725	IntAct		
UniProtKB	Q8TF50	ZNF526	enables	GO:0005515	PMID:32296183	IPI	UniProtKB:Q92993	F	Zinc finger protein 526	ZNF526|KIAA1951	protein	taxon:9606	20260725	IntAct		
UniProtKB	Q8TF50	ZNF526	enables	GO:0005515	PMID:32296183	IPI	UniProtKB:Q96C55	F	Zinc finger protein 526	ZNF526|KIAA1951	protein	taxon:9606	20260725	IntAct		
UniProtKB	Q8TF50	ZNF526	enables	GO:0005515	PMID:32296183	IPI	UniProtKB:Q96EG3	F	Zinc finger protein 526	ZNF526|KIAA1951	protein	taxon:9606	20260725	IntAct		
UniProtKB	Q8TF50	ZNF526	enables	GO:0005515	PMID:32296183	IPI	UniProtKB:Q96JP5	F	Zinc finger protein 526	ZNF526|KIAA1951	protein	taxon:9606	20260725	IntAct		
UniProtKB	Q8TF50	ZNF526	enables	GO:0005515	PMID:32296183	IPI	UniProtKB:Q96KB5	F	Zinc finger protein 526	ZNF526|KIAA1951	protein	taxon:9606	20260725	IntAct		
UniProtKB	Q8TF50	ZNF526	enables	GO:0005515	PMID:32296183	IPI	UniProtKB:Q96N58	F	Zinc finger protein 526	ZNF526|KIAA1951	protein	taxon:9606	20260725	IntAct		
UniProtKB	Q8TF50	ZNF526	enables	GO:0005515	PMID:32296183	IPI	UniProtKB:Q99633	F	Zinc finger protein 526	ZNF526|KIAA1951	protein	taxon:9606	20260725	IntAct		
UniProtKB	Q8TF50	ZNF526	enables	GO:0005515	PMID:32296183	IPI	UniProtKB:Q9BRP0	F	Zinc finger protein 526	ZNF526|KIAA1951	protein	taxon:9606	20260725	IntAct		
UniProtKB	Q8TF50	ZNF526	enables	GO:0005515	PMID:32296183	IPI	UniProtKB:Q9BW85	F	Zinc finger protein 526	ZNF526|KIAA1951	protein	taxon:9606	20260725	IntAct		
UniProtKB	Q8TF50	ZNF526	enables	GO:0005515	PMID:32296183	IPI	UniProtKB:Q9BWG6	F	Zinc finger protein 526	ZNF526|KIAA1951	protein	taxon:9606	20260725	IntAct		
UniProtKB	Q8TF50	ZNF526	enables	GO:0005515	PMID:32296183	IPI	UniProtKB:Q9C086	F	Zinc finger protein 526	ZNF526|KIAA1951	protein	taxon:9606	20260725	IntAct		
UniProtKB	Q8TF50	ZNF526	enables	GO:0005515	PMID:32296183	IPI	UniProtKB:Q9H7E9	F	Zinc finger protein 526	ZNF526|KIAA1951	protein	taxon:9606	20260725	IntAct		
UniProtKB	Q8TF50	ZNF526	enables	GO:0005515	PMID:32296183	IPI	UniProtKB:Q9H7X3	F	Zinc finger protein 526	ZNF526|KIAA1951	protein	taxon:9606	20260725	IntAct		
UniProtKB	Q8TF50	ZNF526	enables	GO:0005515	PMID:32296183	IPI	UniProtKB:Q9H9D4	F	Zinc finger protein 526	ZNF526|KIAA1951	protein	taxon:9606	20260725	IntAct		
UniProtKB	Q8TF50	ZNF526	enables	GO:0005515	PMID:32296183	IPI	UniProtKB:Q9NVV9	F	Zinc finger protein 526	ZNF526|KIAA1951	protein	taxon:9606	20260725	IntAct		
UniProtKB	Q8TF50	ZNF526	enables	GO:0005515	PMID:32296183	IPI	UniProtKB:Q9NWQ4-1	F	Zinc finger protein 526	ZNF526|KIAA1951	protein	taxon:9606	20260725	IntAct		
UniProtKB	Q8TF50	ZNF526	enables	GO:0005515	PMID:32296183	IPI	UniProtKB:Q9UPY8	F	Zinc finger protein 526	ZNF526|KIAA1951	protein	taxon:9606	20260725	IntAct		
UniProtKB	Q8TF50	ZNF526	enables	GO:0005515	PMID:32296183	IPI	UniProtKB:Q9Y2P0	F	Zinc finger protein 526	ZNF526|KIAA1951	protein	taxon:9606	20260725	IntAct		
UniProtKB	Q8TF50	ZNF526	enables	GO:0005515	PMID:32296183	IPI	UniProtKB:Q9Y3B7	F	Zinc finger protein 526	ZNF526|KIAA1951	protein	taxon:9606	20260725	IntAct		
UniProtKB	Q8TF50	ZNF526	enables	GO:0005515	PMID:32296183	IPI	UniProtKB:Q9Y5B8	F	Zinc finger protein 526	ZNF526|KIAA1951	protein	taxon:9606	20260725	IntAct		
UniProtKB	Q8TF50	ZNF526	enables	GO:0005515	PMID:33961781	IPI	UniProtKB:O43422	F	Zinc finger protein 526	ZNF526|KIAA1951	protein	taxon:9606	20260725	IntAct		
UniProtKB	Q8TF50	ZNF526	enables	GO:0005515	PMID:39009827	IPI	UniProtKB:O00629	F	Zinc finger protein 526	ZNF526|KIAA1951	protein	taxon:9606	20260725	IntAct		
UniProtKB	Q8TF50	ZNF526	located_in	GO:0005634	GO_REF:0000044	IEA	UniProtKB-SubCell:SL-0191	C	Zinc finger protein 526	ZNF526|KIAA1951	protein	taxon:9606	20260727	UniProt		
UniProtKB	Q8TF61	FBXO41	involved_in	GO:0031146	PMID:34445249	NAS		P	F-box only protein 41	FBXO41|FBX41|KIAA1940	protein	taxon:9606	20251014	ComplexPortal		
UniProtKB	Q8TF61	FBXO41	is_active_in	GO:0005737	GO_REF:0000107	IEA	UniProtKB:Q6NS60|ensembl:ENSMUSP00000124754	C	F-box only protein 41	FBXO41|FBX41|KIAA1940	protein	taxon:9606	20260724	Ensembl		
UniProtKB	Q8TF61	FBXO41	is_active_in	GO:0005813	GO_REF:0000107	IEA	UniProtKB:Q6NS60|ensembl:ENSMUSP00000124754	C	F-box only protein 41	FBXO41|FBX41|KIAA1940	protein	taxon:9606	20260724	Ensembl		
UniProtKB	Q8TF61	FBXO41	located_in	GO:0005737	GO_REF:0000044	IEA	UniProtKB-SubCell:SL-0086	C	F-box only protein 41	FBXO41|FBX41|KIAA1940	protein	taxon:9606	20260727	UniProt		
UniProtKB	Q8TF61	FBXO41	located_in	GO:0005737	GO_REF:0000117	IEA	ARBA:ARBA00026971	C	F-box only protein 41	FBXO41|FBX41|KIAA1940	protein	taxon:9606	20260727	UniProt		
UniProtKB	Q8TF61	FBXO41	located_in	GO:0005813	GO_REF:0000044	IEA	UniProtKB-SubCell:SL-0048	C	F-box only protein 41	FBXO41|FBX41|KIAA1940	protein	taxon:9606	20260727	UniProt		
UniProtKB	Q8TF61	FBXO41	located_in	GO:0005829	Reactome:R-HSA-8952618	TAS		C	F-box only protein 41	FBXO41|FBX41|KIAA1940	protein	taxon:9606	20160519	Reactome		
UniProtKB	Q8TF61	FBXO41	located_in	GO:0005829	Reactome:R-HSA-8952620	TAS		C	F-box only protein 41	FBXO41|FBX41|KIAA1940	protein	taxon:9606	20160519	Reactome		
UniProtKB	Q8TF61	FBXO41	located_in	GO:0005829	Reactome:R-HSA-8955241	TAS		C	F-box only protein 41	FBXO41|FBX41|KIAA1940	protein	taxon:9606	20160519	Reactome		
UniProtKB	Q8TF61	FBXO41	located_in	GO:0005829	Reactome:R-HSA-8955289	TAS		C	F-box only protein 41	FBXO41|FBX41|KIAA1940	protein	taxon:9606	20160519	Reactome		
UniProtKB	Q8TF61	FBXO41	located_in	GO:0005829	Reactome:R-HSA-8956040	TAS		C	F-box only protein 41	FBXO41|FBX41|KIAA1940	protein	taxon:9606	20160519	Reactome		
UniProtKB	Q8TF61	FBXO41	located_in	GO:0005829	Reactome:R-HSA-8956200	TAS		C	F-box only protein 41	FBXO41|FBX41|KIAA1940	protein	taxon:9606	20160519	Reactome		
UniProtKB	Q8TF61	FBXO41	located_in	GO:0005829	Reactome:R-HSA-983140	TAS		C	F-box only protein 41	FBXO41|FBX41|KIAA1940	protein	taxon:9606	20160519	Reactome		
UniProtKB	Q8TF61	FBXO41	located_in	GO:0005829	Reactome:R-HSA-983147	TAS		C	F-box only protein 41	FBXO41|FBX41|KIAA1940	protein	taxon:9606	20160519	Reactome		
UniProtKB	Q8TF61	FBXO41	located_in	GO:0005829	Reactome:R-HSA-983156	TAS		C	F-box only protein 41	FBXO41|FBX41|KIAA1940	protein	taxon:9606	20160519	Reactome		
UniProtKB	Q8TF61	FBXO41	located_in	GO:0005829	Reactome:R-HSA-983157	TAS		C	F-box only protein 41	FBXO41|FBX41|KIAA1940	protein	taxon:9606	20160519	Reactome		
UniProtKB	Q8TF61	FBXO41	part_of	GO:0019005	PMID:34445249	NAS		C	F-box only protein 41	FBXO41|FBX41|KIAA1940	protein	taxon:9606	20251014	ComplexPortal		
UniProtKB	Q8TF62	ATP8B4	enables	GO:0000166	GO_REF:0000002	IEA	InterPro:IPR023299	F	Probable phospholipid-transporting ATPase IM	ATP8B4|KIAA1939	protein	taxon:9606	20260727	InterPro		
UniProtKB	Q8TF62	ATP8B4	enables	GO:0000287	GO_REF:0000002	IEA	InterPro:IPR006539	F	Probable phospholipid-transporting ATPase IM	ATP8B4|KIAA1939	protein	taxon:9606	20260727	InterPro		
UniProtKB	Q8TF62	ATP8B4	enables	GO:0005515	PMID:20947505	IPI	UniProtKB:Q9NV96	F	Probable phospholipid-transporting ATPase IM	ATP8B4|KIAA1939	protein	taxon:9606	20260725	IntAct	occurs_in(GO:0005886)	
UniProtKB	Q8TF62	ATP8B4	enables	GO:0005515	PMID:20961850	IPI	UniProtKB:Q9NV96	F	Probable phospholipid-transporting ATPase IM	ATP8B4|KIAA1939	protein	taxon:9606	20260725	IntAct	occurs_in(GO:0005886)	
UniProtKB	Q8TF62	ATP8B4	enables	GO:0005524	GO_REF:0000002	IEA	InterPro:IPR001757|InterPro:IPR006539	F	Probable phospholipid-transporting ATPase IM	ATP8B4|KIAA1939	protein	taxon:9606	20260727	InterPro		
UniProtKB	Q8TF62	ATP8B4	enables	GO:0016887	GO_REF:0000002	IEA	InterPro:IPR001757	F	Probable phospholipid-transporting ATPase IM	ATP8B4|KIAA1939	protein	taxon:9606	20260727	InterPro		
UniProtKB	Q8TF62	ATP8B4	enables	GO:0140326	GO_REF:0000002	IEA	InterPro:IPR006539	F	Probable phospholipid-transporting ATPase IM	ATP8B4|KIAA1939	protein	taxon:9606	20260727	InterPro		
UniProtKB	Q8TF62	ATP8B4	enables	GO:0140326	GO_REF:0000003	IEA	EC:7.6.2.1	F	Probable phospholipid-transporting ATPase IM	ATP8B4|KIAA1939	protein	taxon:9606	20260727	UniProt		
UniProtKB	Q8TF62	ATP8B4	enables	GO:0140326	GO_REF:0000033	IBA	AGI_LocusCode:AT1G59820|AGI_LocusCode:AT1G72700|AGI_LocusCode:AT3G25610|AGI_LocusCode:AT5G04930|CGD:CAL0000173967|CGD:CAL0000175287|FB:FBgn0032120|MGI:MGI:1330848|MGI:MGI:1354710|MGI:MGI:1859661|MGI:MGI:1859665|MGI:MGI:1914581|MGI:MGI:2444287|PANTHER:PTN000642368|PomBase:SPAC24B11.12c|RGD:1308488|SGD:S000000024|SGD:S000000968|SGD:S000001310|SGD:S000002500|SGD:S000004772|UniProtKB:C7EXK4|UniProtKB:O43520|UniProtKB:O60312|UniProtKB:O94823|UniProtKB:P98196|UniProtKB:P98198|UniProtKB:Q8NB49|UniProtKB:Q9P241|UniProtKB:Q9Y2G3|UniProtKB:Q9Y2Q0|WB:WBGene00013034	F	Probable phospholipid-transporting ATPase IM	ATP8B4|KIAA1939	protein	taxon:9606	20260529	GO_Central		
UniProtKB	Q8TF62	ATP8B4	involved_in	GO:0007030	GO_REF:0000033	IBA	MGI:MGI:2444287|PANTHER:PTN001184364	P	Probable phospholipid-transporting ATPase IM	ATP8B4|KIAA1939	protein	taxon:9606	20170228	GO_Central		
UniProtKB	Q8TF62	ATP8B4	involved_in	GO:0015914	GO_REF:0000002	IEA	InterPro:IPR006539	P	Probable phospholipid-transporting ATPase IM	ATP8B4|KIAA1939	protein	taxon:9606	20260727	InterPro		
UniProtKB	Q8TF62	ATP8B4	involved_in	GO:0045332	GO_REF:0000033	IBA	CGD:CAL0000173967|CGD:CAL0000175287|MGI:MGI:1330848|MGI:MGI:1859661|MGI:MGI:1914581|PANTHER:PTN000642368|SGD:S000000024|SGD:S000000968|SGD:S000001310|SGD:S000002500|SGD:S000004772|UniProtKB:C7EXK4|UniProtKB:O43520|UniProtKB:Q8NB49|UniProtKB:Q9Y2Q0|WB:WBGene00013034	P	Probable phospholipid-transporting ATPase IM	ATP8B4|KIAA1939	protein	taxon:9606	20230406	GO_Central		
UniProtKB	Q8TF62	ATP8B4	is_active_in	GO:0005802	GO_REF:0000033	IBA	PANTHER:PTN008394225|SGD:S000000024|SGD:S000004772	C	Probable phospholipid-transporting ATPase IM	ATP8B4|KIAA1939	protein	taxon:9606	20221008	GO_Central		
UniProtKB	Q8TF62	ATP8B4	is_active_in	GO:0005886	GO_REF:0000033	IBA	AGI_LocusCode:AT1G17500|AGI_LocusCode:AT1G54280|AGI_LocusCode:AT1G59820|AGI_LocusCode:AT3G25610|AGI_LocusCode:AT5G04930|CGD:CAL0000173967|CGD:CAL0000175287|MGI:MGI:1330848|MGI:MGI:1354710|MGI:MGI:1354735|MGI:MGI:1859665|PANTHER:PTN000642368|RGD:1308488|SGD:S000000968|SGD:S000001310|SGD:S000002500|SGD:S000004772|UniProtKB:O43520|UniProtKB:O60312|UniProtKB:O75110|UniProtKB:P98196|UniProtKB:P98198|UniProtKB:Q8IHY1|UniProtKB:Q8NB49|UniProtKB:Q8TF62|UniProtKB:Q9NTI2|UniProtKB:Q9P241|UniProtKB:Q9Y2Q0|WB:WBGene00009498|WB:WBGene00013034	C	Probable phospholipid-transporting ATPase IM	ATP8B4|KIAA1939	protein	taxon:9606	20260529	GO_Central		
UniProtKB	Q8TF62	ATP8B4	located_in	GO:0005737	GO_REF:0000117	IEA	ARBA:ARBA00026971	C	Probable phospholipid-transporting ATPase IM	ATP8B4|KIAA1939	protein	taxon:9606	20260727	UniProt		
UniProtKB	Q8TF62	ATP8B4	located_in	GO:0005794	GO_REF:0000044	IEA	UniProtKB-SubCell:SL-0132	C	Probable phospholipid-transporting ATPase IM	ATP8B4|KIAA1939	protein	taxon:9606	20260727	UniProt		
UniProtKB	Q8TF62	ATP8B4	located_in	GO:0005794	PMID:20947505	IDA		C	Probable phospholipid-transporting ATPase IM	ATP8B4|KIAA1939	protein	taxon:9606	20140520	UniProt		
UniProtKB	Q8TF62	ATP8B4	located_in	GO:0005886	GO_REF:0000044	IEA	UniProtKB-SubCell:SL-0039	C	Probable phospholipid-transporting ATPase IM	ATP8B4|KIAA1939	protein	taxon:9606	20260727	UniProt		
UniProtKB	Q8TF62	ATP8B4	located_in	GO:0005886	PMID:20947505	IDA		C	Probable phospholipid-transporting ATPase IM	ATP8B4|KIAA1939	protein	taxon:9606	20140520	UniProt		
UniProtKB	Q8TF62	ATP8B4	located_in	GO:0005886	PMID:20961850	IDA		C	Probable phospholipid-transporting ATPase IM	ATP8B4|KIAA1939	protein	taxon:9606	20240823	ComplexPortal		
UniProtKB	Q8TF62	ATP8B4	located_in	GO:0005886	Reactome:R-HSA-6798747	TAS		C	Probable phospholipid-transporting ATPase IM	ATP8B4|KIAA1939	protein	taxon:9606	20130516	Reactome		
UniProtKB	Q8TF62	ATP8B4	located_in	GO:0005886	Reactome:R-HSA-6799350	TAS		C	Probable phospholipid-transporting ATPase IM	ATP8B4|KIAA1939	protein	taxon:9606	20130516	Reactome		
UniProtKB	Q8TF62	ATP8B4	located_in	GO:0012505	GO_REF:0000117	IEA	ARBA:ARBA00028953	C	Probable phospholipid-transporting ATPase IM	ATP8B4|KIAA1939	protein	taxon:9606	20260727	UniProt		
UniProtKB	Q8TF62	ATP8B4	located_in	GO:0016020	GO_REF:0000002	IEA	InterPro:IPR001757|InterPro:IPR006539	C	Probable phospholipid-transporting ATPase IM	ATP8B4|KIAA1939	protein	taxon:9606	20260727	InterPro		
UniProtKB	Q8TF62	ATP8B4	located_in	GO:0016020	GO_REF:0000117	IEA	ARBA:ARBA00028763	C	Probable phospholipid-transporting ATPase IM	ATP8B4|KIAA1939	protein	taxon:9606	20260727	UniProt		
UniProtKB	Q8TF62	ATP8B4	located_in	GO:0035579	Reactome:R-HSA-6799350	TAS		C	Probable phospholipid-transporting ATPase IM	ATP8B4|KIAA1939	protein	taxon:9606	20160716	Reactome		
UniProtKB	Q8TF62	ATP8B4	located_in	GO:0070821	Reactome:R-HSA-6798747	TAS		C	Probable phospholipid-transporting ATPase IM	ATP8B4|KIAA1939	protein	taxon:9606	20160716	Reactome		
UniProtKB	Q8TF62	ATP8B4	part_of	GO:1990531	GO_REF:0000117	IEA	ARBA:ARBA00090460	C	Probable phospholipid-transporting ATPase IM	ATP8B4|KIAA1939	protein	taxon:9606	20260727	UniProt		
UniProtKB	Q8TF62	ATP8B4	part_of	GO:1990531	PMID:20961850	IPI		C	Probable phospholipid-transporting ATPase IM	ATP8B4|KIAA1939	protein	taxon:9606	20240823	ComplexPortal		
UniProtKB	Q8TF63	DCANP1	enables	GO:0005515	PMID:25416956	IPI	UniProtKB:Q99750	F	Dendritic cell nuclear protein 1	DCANP1|C5orf20|DCNP1	protein	taxon:9606	20260725	IntAct		
UniProtKB	Q8TF63	DCANP1	enables	GO:0005515	PMID:31515488	IPI	UniProtKB:Q99750	F	Dendritic cell nuclear protein 1	DCANP1|C5orf20|DCNP1	protein	taxon:9606	20260725	IntAct		
UniProtKB	Q8TF63	DCANP1	enables	GO:0005515	PMID:32296183	IPI	UniProtKB:Q8N9W6-4	F	Dendritic cell nuclear protein 1	DCANP1|C5orf20|DCNP1	protein	taxon:9606	20260725	IntAct		
UniProtKB	Q8TF63	DCANP1	enables	GO:0005515	PMID:32296183	IPI	UniProtKB:Q99750	F	Dendritic cell nuclear protein 1	DCANP1|C5orf20|DCNP1	protein	taxon:9606	20260725	IntAct		
UniProtKB	Q8TF63	DCANP1	enables	GO:0005515	PMID:32296183	IPI	UniProtKB:Q9BYR6	F	Dendritic cell nuclear protein 1	DCANP1|C5orf20|DCNP1	protein	taxon:9606	20260725	IntAct		
UniProtKB	Q8TF63	DCANP1	enables	GO:0005515	PMID:32814053	IPI	UniProtKB:O00571	F	Dendritic cell nuclear protein 1	DCANP1|C5orf20|DCNP1	protein	taxon:9606	20260725	IntAct		
UniProtKB	Q8TF63	DCANP1	involved_in	GO:0007356	PMID:23419067	IGI	UniProtKB:Q6ZNK6,UniProtKB:Q92886	P	Dendritic cell nuclear protein 1	DCANP1|C5orf20|DCNP1	protein	taxon:9606	20161209	CAFA		
UniProtKB	Q8TF63	DCANP1	involved_in	GO:0021559	PMID:23419067	IGI	UniProtKB:Q6ZNK6,UniProtKB:Q92886	P	Dendritic cell nuclear protein 1	DCANP1|C5orf20|DCNP1	protein	taxon:9606	20161209	CAFA		
UniProtKB	Q8TF63	DCANP1	involved_in	GO:0021650	PMID:23419067	IGI	UniProtKB:Q6ZNK6,UniProtKB:Q92886	P	Dendritic cell nuclear protein 1	DCANP1|C5orf20|DCNP1	protein	taxon:9606	20161209	CAFA		
UniProtKB	Q8TF63	DCANP1	involved_in	GO:0030432	PMID:23419067	IGI	UniProtKB:Q6ZNK6,UniProtKB:Q92886	P	Dendritic cell nuclear protein 1	DCANP1|C5orf20|DCNP1	protein	taxon:9606	20161209	CAFA		
UniProtKB	Q8TF63	DCANP1	involved_in	GO:0031223	PMID:23419067	IGI	UniProtKB:Q6ZNK6,UniProtKB:Q92886	P	Dendritic cell nuclear protein 1	DCANP1|C5orf20|DCNP1	protein	taxon:9606	20161209	CAFA		
UniProtKB	Q8TF63	DCANP1	involved_in	GO:0035112	PMID:23419067	IGI	UniProtKB:Q6ZNK6,UniProtKB:Q92886	P	Dendritic cell nuclear protein 1	DCANP1|C5orf20|DCNP1	protein	taxon:9606	20161209	CAFA		
UniProtKB	Q8TF63	DCANP1	involved_in	GO:0042472	PMID:23419067	IGI	UniProtKB:Q6ZNK6,UniProtKB:Q92886	P	Dendritic cell nuclear protein 1	DCANP1|C5orf20|DCNP1	protein	taxon:9606	20161209	CAFA		
UniProtKB	Q8TF63	DCANP1	involved_in	GO:0048634	PMID:23419067	IGI	UniProtKB:Q6ZNK6,UniProtKB:Q92886	P	Dendritic cell nuclear protein 1	DCANP1|C5orf20|DCNP1	protein	taxon:9606	20161209	CAFA		
UniProtKB	Q8TF63	DCANP1	involved_in	GO:0048806	PMID:23419067	IGI	UniProtKB:Q6ZNK6,UniProtKB:Q92886	P	Dendritic cell nuclear protein 1	DCANP1|C5orf20|DCNP1	protein	taxon:9606	20161209	CAFA		
UniProtKB	Q8TF63	DCANP1	involved_in	GO:0048839	PMID:23419067	IGI	UniProtKB:Q6ZNK6,UniProtKB:Q92886	P	Dendritic cell nuclear protein 1	DCANP1|C5orf20|DCNP1	protein	taxon:9606	20161209	CAFA		
UniProtKB	Q8TF63	DCANP1	involved_in	GO:0050885	PMID:23419067	IGI	UniProtKB:Q6ZNK6,UniProtKB:Q92886	P	Dendritic cell nuclear protein 1	DCANP1|C5orf20|DCNP1	protein	taxon:9606	20161209	CAFA		
UniProtKB	Q8TF63	DCANP1	involved_in	GO:0071626	PMID:23419067	IGI	UniProtKB:Q6ZNK6,UniProtKB:Q92886	P	Dendritic cell nuclear protein 1	DCANP1|C5orf20|DCNP1	protein	taxon:9606	20161209	CAFA		
UniProtKB	Q8TF63	DCANP1	involved_in	GO:0090102	PMID:23419067	IGI	UniProtKB:Q6ZNK6,UniProtKB:Q92886	P	Dendritic cell nuclear protein 1	DCANP1|C5orf20|DCNP1	protein	taxon:9606	20161209	CAFA		
UniProtKB	Q8TF63	DCANP1	involved_in	GO:0090103	PMID:23419067	IGI	UniProtKB:Q6ZNK6,UniProtKB:Q92886	P	Dendritic cell nuclear protein 1	DCANP1|C5orf20|DCNP1	protein	taxon:9606	20161209	CAFA		
UniProtKB	Q8TF63	DCANP1	involved_in	GO:0097094	PMID:23419067	IGI	UniProtKB:Q6ZNK6,UniProtKB:Q92886	P	Dendritic cell nuclear protein 1	DCANP1|C5orf20|DCNP1	protein	taxon:9606	20161209	CAFA		
UniProtKB	Q8TF63	DCANP1	involved_in	GO:0098583	PMID:23419067	IGI	UniProtKB:Q6ZNK6,UniProtKB:Q92886	P	Dendritic cell nuclear protein 1	DCANP1|C5orf20|DCNP1	protein	taxon:9606	20161209	CAFA		
UniProtKB	Q8TF63	DCANP1	involved_in	GO:1901078	PMID:23419067	IGI	UniProtKB:Q6ZNK6,UniProtKB:Q92886	P	Dendritic cell nuclear protein 1	DCANP1|C5orf20|DCNP1	protein	taxon:9606	20161209	CAFA		
UniProtKB	Q8TF63	DCANP1	involved_in	GO:1905747	PMID:23419067	IGI	UniProtKB:Q6ZNK6,UniProtKB:Q92886	P	Dendritic cell nuclear protein 1	DCANP1|C5orf20|DCNP1	protein	taxon:9606	20161209	CAFA		
UniProtKB	Q8TF63	DCANP1	involved_in	GO:1905748	PMID:23419067	IGI	UniProtKB:Q6ZNK6,UniProtKB:Q92886	P	Dendritic cell nuclear protein 1	DCANP1|C5orf20|DCNP1	protein	taxon:9606	20161209	CAFA		
UniProtKB	Q8TF63	DCANP1	located_in	GO:0005634	GO_REF:0000044	IEA	UniProtKB-SubCell:SL-0191	C	Dendritic cell nuclear protein 1	DCANP1|C5orf20|DCNP1	protein	taxon:9606	20260727	UniProt		
UniProtKB	Q8TF63	DCANP1	located_in	GO:0005634	PMID:20693543	EXP		C	Dendritic cell nuclear protein 1	DCANP1|C5orf20|DCNP1	protein	taxon:9606	20201129	UniProt		
UniProtKB	Q8TF63	DCANP1	located_in	GO:0005737	GO_REF:0000044	IEA	UniProtKB-SubCell:SL-0086	C	Dendritic cell nuclear protein 1	DCANP1|C5orf20|DCNP1	protein	taxon:9606	20260727	UniProt		
UniProtKB	Q8TF63	DCANP1	located_in	GO:0005737	PMID:20693543	EXP		C	Dendritic cell nuclear protein 1	DCANP1|C5orf20|DCNP1	protein	taxon:9606	20201129	UniProt		
UniProtKB	Q8TF64	GIPC3	enables	GO:0005515	PMID:32296183	IPI	UniProtKB:Q96JF0-2	F	PDZ domain-containing protein GIPC3	GIPC3|C19orf64	protein	taxon:9606	20260725	IntAct		
UniProtKB	Q8TF64	GIPC3	enables	GO:0005515	PMID:32296183	IPI	UniProtKB:Q9HB19	F	PDZ domain-containing protein GIPC3	GIPC3|C19orf64	protein	taxon:9606	20260725	IntAct		
UniProtKB	Q8TF65	GIPC2	enables	GO:0005515	PMID:25416956	IPI	UniProtKB:P23497	F	PDZ domain-containing protein GIPC2	GIPC2	protein	taxon:9606	20260725	IntAct		
UniProtKB	Q8TF65	GIPC2	enables	GO:0005515	PMID:25416956	IPI	UniProtKB:Q9HCK0	F	PDZ domain-containing protein GIPC2	GIPC2	protein	taxon:9606	20260725	IntAct		
UniProtKB	Q8TF65	GIPC2	enables	GO:0005515	PMID:28514442	IPI	UniProtKB:Q9UKG1	F	PDZ domain-containing protein GIPC2	GIPC2	protein	taxon:9606	20260725	IntAct		
UniProtKB	Q8TF65	GIPC2	enables	GO:0005515	PMID:31515488	IPI	UniProtKB:P23497	F	PDZ domain-containing protein GIPC2	GIPC2	protein	taxon:9606	20260725	IntAct		
UniProtKB	Q8TF65	GIPC2	enables	GO:0005515	PMID:32296183	IPI	UniProtKB:A5PKX9	F	PDZ domain-containing protein GIPC2	GIPC2	protein	taxon:9606	20260725	IntAct		
UniProtKB	Q8TF65	GIPC2	enables	GO:0005515	PMID:32296183	IPI	UniProtKB:P23497-2	F	PDZ domain-containing protein GIPC2	GIPC2	protein	taxon:9606	20260725	IntAct		
UniProtKB	Q8TF65	GIPC2	enables	GO:0005515	PMID:32296183	IPI	UniProtKB:Q15306	F	PDZ domain-containing protein GIPC2	GIPC2	protein	taxon:9606	20260725	IntAct		
UniProtKB	Q8TF65	GIPC2	enables	GO:0005515	PMID:32296183	IPI	UniProtKB:Q7KZS0	F	PDZ domain-containing protein GIPC2	GIPC2	protein	taxon:9606	20260725	IntAct		
UniProtKB	Q8TF65	GIPC2	enables	GO:0005515	PMID:32296183	IPI	UniProtKB:Q8N3Z6	F	PDZ domain-containing protein GIPC2	GIPC2	protein	taxon:9606	20260725	IntAct		
UniProtKB	Q8TF65	GIPC2	enables	GO:0005515	PMID:32296183	IPI	UniProtKB:Q99895	F	PDZ domain-containing protein GIPC2	GIPC2	protein	taxon:9606	20260725	IntAct		
UniProtKB	Q8TF65	GIPC2	enables	GO:0005515	PMID:32296183	IPI	UniProtKB:Q9BRK4	F	PDZ domain-containing protein GIPC2	GIPC2	protein	taxon:9606	20260725	IntAct		
UniProtKB	Q8TF65	GIPC2	enables	GO:0005515	PMID:32296183	IPI	UniProtKB:Q9HB19	F	PDZ domain-containing protein GIPC2	GIPC2	protein	taxon:9606	20260725	IntAct		
UniProtKB	Q8TF65	GIPC2	enables	GO:0005515	PMID:33864728	IPI	UniProtKB:K9N5R3	F	PDZ domain-containing protein GIPC2	GIPC2	protein	taxon:9606	20260725	IntAct		
UniProtKB	Q8TF65	GIPC2	enables	GO:0005515	PMID:33961781	IPI	UniProtKB:Q9UKG1	F	PDZ domain-containing protein GIPC2	GIPC2	protein	taxon:9606	20260725	IntAct		
UniProtKB	Q8TF65	GIPC2	enables	GO:0005515	PMID:36115835	IPI	UniProtKB:K9N5R3	F	PDZ domain-containing protein GIPC2	GIPC2	protein	taxon:9606	20260725	IntAct		
UniProtKB	Q8TF65	GIPC2	enables	GO:0005515	PMID:36115835	IPI	UniProtKB:Q15418	F	PDZ domain-containing protein GIPC2	GIPC2	protein	taxon:9606	20260725	IntAct		
UniProtKB	Q8TF65	GIPC2	enables	GO:0005515	PMID:36115835	IPI	UniProtKB:Q9UKG1	F	PDZ domain-containing protein GIPC2	GIPC2	protein	taxon:9606	20260725	IntAct		
UniProtKB	Q8TF65	GIPC2	enables	GO:0042802	PMID:25416956	IPI	UniProtKB:Q8TF65	F	PDZ domain-containing protein GIPC2	GIPC2	protein	taxon:9606	20260725	IntAct		
UniProtKB	Q8TF65	GIPC2	enables	GO:0042802	PMID:32296183	IPI	UniProtKB:Q8TF65	F	PDZ domain-containing protein GIPC2	GIPC2	protein	taxon:9606	20260725	IntAct		
UniProtKB	Q8TF65	GIPC2	located_in	GO:0005737	GO_REF:0000044	IEA	UniProtKB-SubCell:SL-0086	C	PDZ domain-containing protein GIPC2	GIPC2	protein	taxon:9606	20260727	UniProt		
UniProtKB	Q8TF65	GIPC2	located_in	GO:0005829	GO_REF:0000052	IDA		C	PDZ domain-containing protein GIPC2	GIPC2	protein	taxon:9606	20251115	HPA		
UniProtKB	Q8TF65	GIPC2	located_in	GO:0070062	PMID:19056867	HDA		C	PDZ domain-containing protein GIPC2	GIPC2	protein	taxon:9606	20131024	UniProt	part_of(UBERON:0001088)	
UniProtKB	Q8TF66	LRRC15	enables	GO:0001968	PMID:16098915	IDA		F	Leucine-rich repeat-containing protein 15	LRRC15|LIB	protein	taxon:9606	20140225	UniProt		
UniProtKB	Q8TF66	LRRC15	enables	GO:0005515	PMID:33961781	IPI	UniProtKB:A6NFQ2	F	Leucine-rich repeat-containing protein 15	LRRC15|LIB	protein	taxon:9606	20260725	IntAct		
UniProtKB	Q8TF66	LRRC15	enables	GO:0005515	PMID:36228039	IPI	UniProtKB:P0DTC2	F	Leucine-rich repeat-containing protein 15	LRRC15|LIB	protein	taxon:9606	20230224	UniProt		
UniProtKB	Q8TF66	LRRC15	enables	GO:0005515	PMID:36735681	IPI	UniProtKB:P0DTC2	F	Leucine-rich repeat-containing protein 15	LRRC15|LIB	protein	taxon:9606	20230223	UniProt		
UniProtKB	Q8TF66	LRRC15	enables	GO:0005515	PMID:36757924	IPI	UniProtKB:P0DTC2	F	Leucine-rich repeat-containing protein 15	LRRC15|LIB	protein	taxon:9606	20230224	UniProt		
UniProtKB	Q8TF66	LRRC15	enables	GO:0005515	PMID:40205054	IPI	UniProtKB:A6NFQ2	F	Leucine-rich repeat-containing protein 15	LRRC15|LIB	protein	taxon:9606	20260725	IntAct		
UniProtKB	Q8TF66	LRRC15	enables	GO:0005518	PMID:16098915	IDA		F	Leucine-rich repeat-containing protein 15	LRRC15|LIB	protein	taxon:9606	20171211	UniProt	has_input(GO:0005587)	
UniProtKB	Q8TF66	LRRC15	enables	GO:0038023	GO_REF:0000033	IBA	FB:FBgn0034476|PANTHER:PTN002809265|RGD:727797|UniProtKB:O15455|UniProtKB:Q86UN2|UniProtKB:Q86UN3|UniProtKB:Q99467	F	Leucine-rich repeat-containing protein 15	LRRC15|LIB	protein	taxon:9606	20250904	GO_Central		
UniProtKB	Q8TF66	LRRC15	enables	GO:0043236	PMID:16098915	IDA		F	Leucine-rich repeat-containing protein 15	LRRC15|LIB	protein	taxon:9606	20140225	UniProt		
UniProtKB	Q8TF66	LRRC15	enables	GO:0140311	PMID:36228039	IDA		F	Leucine-rich repeat-containing protein 15	LRRC15|LIB	protein	taxon:9606	20230224	UniProt	part_of(GO:0046597),occurs_in(CL:0002241),occurs_in(GO:0016324),has_input(UniProtKB:P0DTC2),directly_negatively_regulates(GO:0048018)	
UniProtKB	Q8TF66	LRRC15	enables	GO:0140311	PMID:36735681	IDA		F	Leucine-rich repeat-containing protein 15	LRRC15|LIB	protein	taxon:9606	20230224	UniProt	occurs_in(GO:0016324),has_input(UniProtKB:P0DTC2),directly_negatively_regulates(GO:0048018)	
UniProtKB	Q8TF66	LRRC15	enables	GO:0140311	PMID:36757924	IDA		F	Leucine-rich repeat-containing protein 15	LRRC15|LIB	protein	taxon:9606	20230224	UniProt	part_of(GO:0046597),occurs_in(CL:0002241),occurs_in(GO:0016324),has_input(UniProtKB:P0DTC2),directly_negatively_regulates(GO:0048018)	
UniProtKB	Q8TF66	LRRC15	involved_in	GO:0030335	PMID:16098915	IMP		P	Leucine-rich repeat-containing protein 15	LRRC15|LIB	protein	taxon:9606	20140225	UniProt		
UniProtKB	Q8TF66	LRRC15	involved_in	GO:0046597	PMID:36228039	IDA		P	Leucine-rich repeat-containing protein 15	LRRC15|LIB	protein	taxon:9606	20230224	UniProt		
UniProtKB	Q8TF66	LRRC15	involved_in	GO:0046597	PMID:36757924	IDA		P	Leucine-rich repeat-containing protein 15	LRRC15|LIB	protein	taxon:9606	20230224	UniProt		
UniProtKB	Q8TF66	LRRC15	involved_in	GO:0046813	PMID:18385238	IMP		P	Leucine-rich repeat-containing protein 15	LRRC15|LIB	protein	taxon:9606|taxon:28285	20140225	UniProt		
UniProtKB	Q8TF66	LRRC15	involved_in	GO:0046813	PMID:36228039	IDA		P	Leucine-rich repeat-containing protein 15	LRRC15|LIB	protein	taxon:9606	20230224	UniProt		
UniProtKB	Q8TF66	LRRC15	involved_in	GO:0046813	PMID:36735681	IDA		P	Leucine-rich repeat-containing protein 15	LRRC15|LIB	protein	taxon:9606	20230224	UniProt		
UniProtKB	Q8TF66	LRRC15	involved_in	GO:0046813	PMID:36757924	IDA		P	Leucine-rich repeat-containing protein 15	LRRC15|LIB	protein	taxon:9606	20230224	UniProt		
UniProtKB	Q8TF66	LRRC15	involved_in	GO:1903077	PMID:18385238	IMP		P	Leucine-rich repeat-containing protein 15	LRRC15|LIB	protein	taxon:9606	20140225	UniProt	has_input(UniProtKB:P78310)	
UniProtKB	Q8TF66	LRRC15	is_active_in	GO:0005886	GO_REF:0000033	IBA	FB:FBgn0034476|MGI:MGI:107935|MGI:MGI:1333744|MGI:MGI:1915522|MGI:MGI:2177651|MGI:MGI:2389177|MGI:MGI:2389180|MGI:MGI:2442479|MGI:MGI:3608416|PANTHER:PTN001224703|RGD:1560707|RGD:1585921|RGD:727797|UniProtKB:O15455|UniProtKB:P07359|UniProtKB:Q14392|UniProtKB:Q86UE6|UniProtKB:Q86UN2|UniProtKB:Q86UN3|UniProtKB:Q8TF66|UniProtKB:Q96FE5|UniProtKB:Q96JA1|UniProtKB:Q99467|WB:WBGene00020649	C	Leucine-rich repeat-containing protein 15	LRRC15|LIB	protein	taxon:9606	20260529	GO_Central		
UniProtKB	Q8TF66	LRRC15	is_active_in	GO:0016324	PMID:36228039	IDA		C	Leucine-rich repeat-containing protein 15	LRRC15|LIB	protein	taxon:9606	20230224	UniProt	part_of(CL:0002241)	
UniProtKB	Q8TF66	LRRC15	is_active_in	GO:0016324	PMID:36735681	IDA		C	Leucine-rich repeat-containing protein 15	LRRC15|LIB	protein	taxon:9606	20230224	UniProt		
UniProtKB	Q8TF66	LRRC15	is_active_in	GO:0016324	PMID:36757924	IDA		C	Leucine-rich repeat-containing protein 15	LRRC15|LIB	protein	taxon:9606	20230224	UniProt	part_of(CL:0002241)	
UniProtKB	Q8TF66	LRRC15	located_in	GO:0005886	GO_REF:0000044	IEA	UniProtKB-SubCell:SL-0039	C	Leucine-rich repeat-containing protein 15	LRRC15|LIB	protein	taxon:9606	20260727	UniProt		
UniProtKB	Q8TF66	LRRC15	located_in	GO:0005886	PMID:36228039	IDA		C	Leucine-rich repeat-containing protein 15	LRRC15|LIB	protein	taxon:9606	20230224	UniProt		
UniProtKB	Q8TF66	LRRC15	located_in	GO:0005886	PMID:36735681	IDA		C	Leucine-rich repeat-containing protein 15	LRRC15|LIB	protein	taxon:9606	20230223	UniProt		
UniProtKB	Q8TF66	LRRC15	located_in	GO:0005886	PMID:36757924	IDA		C	Leucine-rich repeat-containing protein 15	LRRC15|LIB	protein	taxon:9606	20230224	UniProt		
UniProtKB	Q8TF66	LRRC15	located_in	GO:0070062	PMID:19056867	HDA		C	Leucine-rich repeat-containing protein 15	LRRC15|LIB	protein	taxon:9606	20131024	UniProt	part_of(UBERON:0001088)	
UniProtKB	Q8TF66	LRRC15	located_in	GO:0070062	PMID:23533145	HDA		C	Leucine-rich repeat-containing protein 15	LRRC15|LIB	protein	taxon:9606	20140714	UniProt		
UniProtKB	Q8TF68	ZNF384	enables	GO:0000976	GO_REF:0000033	IBA	MGI:MGI:109447|PANTHER:PTN009094639|UniProtKB:Q5TYW1|UniProtKB:Q8N4W9	F	Zinc finger protein 384	ZNF384|CAGH1|CIZ|NMP4|TNRC1	protein	taxon:9606	20250603	GO_Central		
UniProtKB	Q8TF68	ZNF384	enables	GO:1990837	GO_REF:0000117	IEA	ARBA:ARBA00028376	F	Zinc finger protein 384	ZNF384|CAGH1|CIZ|NMP4|TNRC1	protein	taxon:9606	20260727	UniProt		
UniProtKB	Q8TF68	ZNF384	enables	GO:1990837	PMID:28473536	IDA		F	Zinc finger protein 384	ZNF384|CAGH1|CIZ|NMP4|TNRC1	protein	taxon:9606	20200608	ARUK-UCL		
UniProtKB	Q8TF68	ZNF384	involved_in	GO:0006357	GO_REF:0000033	IBA	MGI:MGI:109447|MGI:MGI:1916455|PANTHER:PTN009094639|RGD:1305084|UniProtKB:Q14587|UniProtKB:Q9NZL3	P	Zinc finger protein 384	ZNF384|CAGH1|CIZ|NMP4|TNRC1	protein	taxon:9606	20250603	GO_Central		
UniProtKB	Q8TF68	ZNF384	is_active_in	GO:0005634	GO_REF:0000033	IBA	FB:FBgn0263490|MGI:MGI:109447|MGI:MGI:1890618|MGI:MGI:1916160|MGI:MGI:2143340|PANTHER:PTN009094639|UniProtKB:P59923|UniProtKB:Q05481|UniProtKB:Q14587|UniProtKB:Q6ZN55|UniProtKB:Q8N393|UniProtKB:Q8WTR7|UniProtKB:Q8WXB4|UniProtKB:Q96JF6|UniProtKB:Q96K58|UniProtKB:Q96K83|UniProtKB:Q9NZL3|UniProtKB:Q9UEG4|UniProtKB:Q9UJU3	C	Zinc finger protein 384	ZNF384|CAGH1|CIZ|NMP4|TNRC1	protein	taxon:9606	20260529	GO_Central		
UniProtKB	Q8TF68	ZNF384	located_in	GO:0005634	GO_REF:0000044	IEA	UniProtKB-SubCell:SL-0191	C	Zinc finger protein 384	ZNF384|CAGH1|CIZ|NMP4|TNRC1	protein	taxon:9606	20260727	UniProt		
UniProtKB	Q8TF71	SLC16A10	enables	GO:0005302	GO_REF:0000107	IEA	UniProtKB:Q3U9N9|ensembl:ENSMUSP00000090227	F	Monocarboxylate transporter 10	SLC16A10|MCT10|TAT1	protein	taxon:9606	20260724	Ensembl		
UniProtKB	Q8TF71	SLC16A10	enables	GO:0005302	GO_REF:0000107	IEA	UniProtKB:Q91Y77|ensembl:ENSRNOP00000000718	F	Monocarboxylate transporter 10	SLC16A10|MCT10|TAT1	protein	taxon:9606	20260724	Ensembl		
UniProtKB	Q8TF71	SLC16A10	enables	GO:0005302	PMID:11827462	IDA		F	Monocarboxylate transporter 10	SLC16A10|MCT10|TAT1	protein	taxon:9606	20220530	UniProt		
UniProtKB	Q8TF71	SLC16A10	enables	GO:0005515	PMID:32296183	IPI	UniProtKB:Q9BWH2	F	Monocarboxylate transporter 10	SLC16A10|MCT10|TAT1	protein	taxon:9606	20260725	IntAct		
UniProtKB	Q8TF71	SLC16A10	enables	GO:0005515	PMID:32296183	IPI	UniProtKB:Q9NUH8	F	Monocarboxylate transporter 10	SLC16A10|MCT10|TAT1	protein	taxon:9606	20260725	IntAct		
UniProtKB	Q8TF71	SLC16A10	enables	GO:0005515	PMID:32296183	IPI	UniProtKB:Q9Y5U4	F	Monocarboxylate transporter 10	SLC16A10|MCT10|TAT1	protein	taxon:9606	20260725	IntAct		
UniProtKB	Q8TF71	SLC16A10	enables	GO:0015171	GO_REF:0000117	IEA	ARBA:ARBA00028781	F	Monocarboxylate transporter 10	SLC16A10|MCT10|TAT1	protein	taxon:9606	20260727	UniProt		
UniProtKB	Q8TF71	SLC16A10	enables	GO:0015171	Reactome:R-HSA-352158	TAS		F	Monocarboxylate transporter 10	SLC16A10|MCT10|TAT1	protein	taxon:9606	20200515	Reactome		
UniProtKB	Q8TF71	SLC16A10	enables	GO:0015173	GO_REF:0000107	IEA	UniProtKB:Q3U9N9|ensembl:ENSMUSP00000090227	F	Monocarboxylate transporter 10	SLC16A10|MCT10|TAT1	protein	taxon:9606	20260724	Ensembl		
UniProtKB	Q8TF71	SLC16A10	enables	GO:0015173	GO_REF:0000107	IEA	UniProtKB:Q91Y77|ensembl:ENSRNOP00000000718	F	Monocarboxylate transporter 10	SLC16A10|MCT10|TAT1	protein	taxon:9606	20260724	Ensembl		
UniProtKB	Q8TF71	SLC16A10	enables	GO:0015173	PMID:11827462	IDA		F	Monocarboxylate transporter 10	SLC16A10|MCT10|TAT1	protein	taxon:9606	20220530	UniProt		
UniProtKB	Q8TF71	SLC16A10	enables	GO:0015192	GO_REF:0000107	IEA	UniProtKB:Q3U9N9|ensembl:ENSMUSP00000090227	F	Monocarboxylate transporter 10	SLC16A10|MCT10|TAT1	protein	taxon:9606	20260724	Ensembl		
UniProtKB	Q8TF71	SLC16A10	enables	GO:0015192	GO_REF:0000107	IEA	UniProtKB:Q91Y77|ensembl:ENSRNOP00000000718	F	Monocarboxylate transporter 10	SLC16A10|MCT10|TAT1	protein	taxon:9606	20260724	Ensembl		
UniProtKB	Q8TF71	SLC16A10	enables	GO:0015192	PMID:11827462	IDA		F	Monocarboxylate transporter 10	SLC16A10|MCT10|TAT1	protein	taxon:9606	20220530	UniProt		
UniProtKB	Q8TF71	SLC16A10	enables	GO:0015196	GO_REF:0000107	IEA	UniProtKB:Q3U9N9|ensembl:ENSMUSP00000090227	F	Monocarboxylate transporter 10	SLC16A10|MCT10|TAT1	protein	taxon:9606	20260724	Ensembl		
UniProtKB	Q8TF71	SLC16A10	enables	GO:0015196	GO_REF:0000107	IEA	UniProtKB:Q91Y77|ensembl:ENSRNOP00000000718	F	Monocarboxylate transporter 10	SLC16A10|MCT10|TAT1	protein	taxon:9606	20260724	Ensembl		
UniProtKB	Q8TF71	SLC16A10	enables	GO:0015196	PMID:11827462	IDA		F	Monocarboxylate transporter 10	SLC16A10|MCT10|TAT1	protein	taxon:9606	20220530	UniProt		
UniProtKB	Q8TF71	SLC16A10	enables	GO:0015349	GO_REF:0000117	IEA	ARBA:ARBA00087960	F	Monocarboxylate transporter 10	SLC16A10|MCT10|TAT1	protein	taxon:9606	20260727	UniProt		
UniProtKB	Q8TF71	SLC16A10	enables	GO:0015349	PMID:18337592	IDA		F	Monocarboxylate transporter 10	SLC16A10|MCT10|TAT1	protein	taxon:9606	20220520	UniProt		
UniProtKB	Q8TF71	SLC16A10	enables	GO:0015349	PMID:21315799	IDA		F	Monocarboxylate transporter 10	SLC16A10|MCT10|TAT1	protein	taxon:9606	20200604	ARUK-UCL	has_target_start_location(GO:0009897),has_target_end_location(GO:0009898),has_input(CHEBI:18258)	
UniProtKB	Q8TF71	SLC16A10	enables	GO:0022857	GO_REF:0000002	IEA	InterPro:IPR011701|InterPro:IPR020846	F	Monocarboxylate transporter 10	SLC16A10|MCT10|TAT1	protein	taxon:9606	20260727	InterPro		
UniProtKB	Q8TF71	SLC16A10	enables	GO:0022857	GO_REF:0000033	IBA	FB:FBgn0031012|FB:FBgn0033028|FB:FBgn0033095|FB:FBgn0033657|FB:FBgn0033955|MGI:MGI:106013|MGI:MGI:1203732|MGI:MGI:1330284|MGI:MGI:1919722|MGI:MGI:1933438|PANTHER:PTN002260587|RGD:1311468|RGD:1596295|RGD:3690|RGD:3691|RGD:620603|RGD:628608|RGD:69197|RGD:735117|SGD:S000005833|UniProtKB:O15427|UniProtKB:O60669|UniProtKB:P36021|UniProtKB:P53985|UniProtKB:Q6ZSM3|UniProtKB:Q7RTY1|UniProtKB:Q8NCK7|UniProtKB:Q8TF71|ZFIN:ZDB-GENE-120117-1	F	Monocarboxylate transporter 10	SLC16A10|MCT10|TAT1	protein	taxon:9606	20260528	GO_Central		
UniProtKB	Q8TF71	SLC16A10	involved_in	GO:0003333	GO_REF:0000108	IEA	GO:0015171	P	Monocarboxylate transporter 10	SLC16A10|MCT10|TAT1	protein	taxon:9606	20260727	GOC		
UniProtKB	Q8TF71	SLC16A10	involved_in	GO:0006865	Reactome:R-HSA-352230	TAS		P	Monocarboxylate transporter 10	SLC16A10|MCT10|TAT1	protein	taxon:9606	20260316	Reactome		
UniProtKB	Q8TF71	SLC16A10	involved_in	GO:0015801	GO_REF:0000107	IEA	UniProtKB:Q3U9N9|ensembl:ENSMUSP00000090227	P	Monocarboxylate transporter 10	SLC16A10|MCT10|TAT1	protein	taxon:9606	20260724	Ensembl		
UniProtKB	Q8TF71	SLC16A10	involved_in	GO:0015801	GO_REF:0000107	IEA	UniProtKB:Q91Y77|ensembl:ENSRNOP00000000718	P	Monocarboxylate transporter 10	SLC16A10|MCT10|TAT1	protein	taxon:9606	20260724	Ensembl		
UniProtKB	Q8TF71	SLC16A10	involved_in	GO:0015801	PMID:11827462	IDA		P	Monocarboxylate transporter 10	SLC16A10|MCT10|TAT1	protein	taxon:9606	20220530	UniProt		
UniProtKB	Q8TF71	SLC16A10	involved_in	GO:0015801	PMID:15918515	TAS		P	Monocarboxylate transporter 10	SLC16A10|MCT10|TAT1	protein	taxon:9606	20071018	HGNC-UCL		
UniProtKB	Q8TF71	SLC16A10	involved_in	GO:0015823	GO_REF:0000108	IEA	GO:0015192	P	Monocarboxylate transporter 10	SLC16A10|MCT10|TAT1	protein	taxon:9606	20260727	GOC		
UniProtKB	Q8TF71	SLC16A10	involved_in	GO:0015827	GO_REF:0000108	IEA	GO:0015196	P	Monocarboxylate transporter 10	SLC16A10|MCT10|TAT1	protein	taxon:9606	20260727	GOC		
UniProtKB	Q8TF71	SLC16A10	involved_in	GO:0015828	GO_REF:0000108	IEA	GO:0005302	P	Monocarboxylate transporter 10	SLC16A10|MCT10|TAT1	protein	taxon:9606	20260727	GOC		
UniProtKB	Q8TF71	SLC16A10	involved_in	GO:0055085	GO_REF:0000002	IEA	InterPro:IPR011701	P	Monocarboxylate transporter 10	SLC16A10|MCT10|TAT1	protein	taxon:9606	20260727	InterPro		
UniProtKB	Q8TF71	SLC16A10	involved_in	GO:0070327	GO_REF:0000033	IBA	MGI:MGI:1919722|PANTHER:PTN002603518|UniProtKB:Q8TF71	P	Monocarboxylate transporter 10	SLC16A10|MCT10|TAT1	protein	taxon:9606	20230926	GO_Central		
UniProtKB	Q8TF71	SLC16A10	involved_in	GO:0070327	PMID:18337592	IDA		P	Monocarboxylate transporter 10	SLC16A10|MCT10|TAT1	protein	taxon:9606	20220520	UniProt		
UniProtKB	Q8TF71	SLC16A10	involved_in	GO:0070327	PMID:21315799	IDA		P	Monocarboxylate transporter 10	SLC16A10|MCT10|TAT1	protein	taxon:9606	20200604	ARUK-UCL	has_target_start_location(GO:0009897),has_target_end_location(GO:0009898),has_input(CHEBI:18258)	
UniProtKB	Q8TF71	SLC16A10	is_active_in	GO:0005886	GO_REF:0000033	IBA	FB:FBgn0033028|FB:FBgn0033657|MGI:MGI:106013|MGI:MGI:1203732|MGI:MGI:1919722|MGI:MGI:1929519|MGI:MGI:1933438|MGI:MGI:2147716|PANTHER:PTN002260587|RGD:1311468|RGD:1596295|RGD:3690|RGD:3691|RGD:620603|RGD:628608|RGD:69197|RGD:69282|RGD:735117|SGD:S000005833|UniProtKB:O15427|UniProtKB:O60669|UniProtKB:O95907|UniProtKB:P36021|UniProtKB:P37662|UniProtKB:P53985|UniProtKB:Q6ZSM3|UniProtKB:Q7RTY1|UniProtKB:Q8NCK7|UniProtKB:Q8TF71|UniProtKB:Q90632|WB:WBGene00008214|WB:WBGene00010340	C	Monocarboxylate transporter 10	SLC16A10|MCT10|TAT1	protein	taxon:9606	20260528	GO_Central		
UniProtKB	Q8TF71	SLC16A10	is_active_in	GO:0016323	GO_REF:0000033	IBA	MGI:MGI:1919722|PANTHER:PTN002603518|RGD:69197|UniProtKB:Q8TF71	C	Monocarboxylate transporter 10	SLC16A10|MCT10|TAT1	protein	taxon:9606	20230926	GO_Central		
UniProtKB	Q8TF71	SLC16A10	located_in	GO:0005886	GO_REF:0000044	IEA	UniProtKB-SubCell:SL-0039	C	Monocarboxylate transporter 10	SLC16A10|MCT10|TAT1	protein	taxon:9606	20260727	UniProt		
UniProtKB	Q8TF71	SLC16A10	located_in	GO:0005886	PMID:11827462	EXP		C	Monocarboxylate transporter 10	SLC16A10|MCT10|TAT1	protein	taxon:9606	20220722	UniProt		
UniProtKB	Q8TF71	SLC16A10	located_in	GO:0005886	PMID:18337592	IDA		C	Monocarboxylate transporter 10	SLC16A10|MCT10|TAT1	protein	taxon:9606	20220520	UniProt		
UniProtKB	Q8TF71	SLC16A10	located_in	GO:0005886	PMID:28754537	EXP		C	Monocarboxylate transporter 10	SLC16A10|MCT10|TAT1	protein	taxon:9606	20220722	UniProt		
UniProtKB	Q8TF71	SLC16A10	located_in	GO:0005886	Reactome:R-HSA-352158	TAS		C	Monocarboxylate transporter 10	SLC16A10|MCT10|TAT1	protein	taxon:9606	20130213	Reactome		
UniProtKB	Q8TF71	SLC16A10	located_in	GO:0016323	GO_REF:0000024	ISS	UniProtKB:Q3U9N9	C	Monocarboxylate transporter 10	SLC16A10|MCT10|TAT1	protein	taxon:9606	20220531	UniProt		
UniProtKB	Q8TF71	SLC16A10	located_in	GO:0016323	GO_REF:0000024	ISS	UniProtKB:Q91Y77	C	Monocarboxylate transporter 10	SLC16A10|MCT10|TAT1	protein	taxon:9606	20220722	UniProt		
UniProtKB	Q8TF71	SLC16A10	located_in	GO:0016323	GO_REF:0000044	IEA	UniProtKB-SubCell:SL-0026	C	Monocarboxylate transporter 10	SLC16A10|MCT10|TAT1	protein	taxon:9606	20260727	UniProt		
UniProtKB	Q8TF71	SLC16A10	located_in	GO:0016323	GO_REF:0000107	IEA	UniProtKB:Q3U9N9|ensembl:ENSMUSP00000090227	C	Monocarboxylate transporter 10	SLC16A10|MCT10|TAT1	protein	taxon:9606	20260724	Ensembl		
UniProtKB	Q8TF71	SLC16A10	located_in	GO:0016323	GO_REF:0000107	IEA	UniProtKB:Q91Y77|ensembl:ENSRNOP00000000718	C	Monocarboxylate transporter 10	SLC16A10|MCT10|TAT1	protein	taxon:9606	20260724	Ensembl		
UniProtKB	Q8TF71	SLC16A10	located_in	GO:0016323	PMID:15918515	IDA		C	Monocarboxylate transporter 10	SLC16A10|MCT10|TAT1	protein	taxon:9606	20200528	ARUK-UCL	part_of(UBERON:0001287)	
UniProtKB	Q8TF71	SLC16A10	located_in	GO:0016323	PMID:15918515	TAS		C	Monocarboxylate transporter 10	SLC16A10|MCT10|TAT1	protein	taxon:9606	20071018	HGNC-UCL		
UniProtKB	Q8TF71	SLC16A10	located_in	GO:0030054	GO_REF:0000052	IDA		C	Monocarboxylate transporter 10	SLC16A10|MCT10|TAT1	protein	taxon:9606	20251115	HPA		
UniProtKB	Q8TF72	SHROOM3	enables	GO:0005515	PMID:36115835	IPI	UniProtKB:A4D2P6	F	Protein Shroom3	SHROOM3|KIAA1481|SHRML|MSTP013	protein	taxon:9606	20260725	IntAct		
UniProtKB	Q8TF72	SHROOM3	enables	GO:0005515	PMID:36115835	IPI	UniProtKB:O75970	F	Protein Shroom3	SHROOM3|KIAA1481|SHRML|MSTP013	protein	taxon:9606	20260725	IntAct		
UniProtKB	Q8TF72	SHROOM3	enables	GO:0005515	PMID:36115835	IPI	UniProtKB:P78352	F	Protein Shroom3	SHROOM3|KIAA1481|SHRML|MSTP013	protein	taxon:9606	20260725	IntAct		
UniProtKB	Q8TF72	SHROOM3	enables	GO:0005515	PMID:36115835	IPI	UniProtKB:Q02410	F	Protein Shroom3	SHROOM3|KIAA1481|SHRML|MSTP013	protein	taxon:9606	20260725	IntAct		
UniProtKB	Q8TF72	SHROOM3	enables	GO:0005515	PMID:36115835	IPI	UniProtKB:Q07157	F	Protein Shroom3	SHROOM3|KIAA1481|SHRML|MSTP013	protein	taxon:9606	20260725	IntAct		
UniProtKB	Q8TF72	SHROOM3	enables	GO:0005515	PMID:36115835	IPI	UniProtKB:Q12959	F	Protein Shroom3	SHROOM3|KIAA1481|SHRML|MSTP013	protein	taxon:9606	20260725	IntAct		
UniProtKB	Q8TF72	SHROOM3	enables	GO:0005515	PMID:36115835	IPI	UniProtKB:Q14005	F	Protein Shroom3	SHROOM3|KIAA1481|SHRML|MSTP013	protein	taxon:9606	20260725	IntAct		
UniProtKB	Q8TF72	SHROOM3	enables	GO:0005515	PMID:36115835	IPI	UniProtKB:Q14160	F	Protein Shroom3	SHROOM3|KIAA1481|SHRML|MSTP013	protein	taxon:9606	20260725	IntAct		
UniProtKB	Q8TF72	SHROOM3	enables	GO:0005515	PMID:36115835	IPI	UniProtKB:Q14CM0	F	Protein Shroom3	SHROOM3|KIAA1481|SHRML|MSTP013	protein	taxon:9606	20260725	IntAct		
UniProtKB	Q8TF72	SHROOM3	enables	GO:0005515	PMID:36115835	IPI	UniProtKB:Q15700	F	Protein Shroom3	SHROOM3|KIAA1481|SHRML|MSTP013	protein	taxon:9606	20260725	IntAct		
UniProtKB	Q8TF72	SHROOM3	enables	GO:0005515	PMID:36115835	IPI	UniProtKB:Q5T2W1	F	Protein Shroom3	SHROOM3|KIAA1481|SHRML|MSTP013	protein	taxon:9606	20260725	IntAct		
UniProtKB	Q8TF72	SHROOM3	enables	GO:0005515	PMID:36115835	IPI	UniProtKB:Q68DX3	F	Protein Shroom3	SHROOM3|KIAA1481|SHRML|MSTP013	protein	taxon:9606	20260725	IntAct		
UniProtKB	Q8TF72	SHROOM3	enables	GO:0005515	PMID:36115835	IPI	UniProtKB:Q7Z6J2	F	Protein Shroom3	SHROOM3|KIAA1481|SHRML|MSTP013	protein	taxon:9606	20260725	IntAct		
UniProtKB	Q8TF72	SHROOM3	enables	GO:0005515	PMID:36115835	IPI	UniProtKB:Q86UL8	F	Protein Shroom3	SHROOM3|KIAA1481|SHRML|MSTP013	protein	taxon:9606	20260725	IntAct		
UniProtKB	Q8TF72	SHROOM3	enables	GO:0005515	PMID:36115835	IPI	UniProtKB:Q86UT5	F	Protein Shroom3	SHROOM3|KIAA1481|SHRML|MSTP013	protein	taxon:9606	20260725	IntAct		
UniProtKB	Q8TF72	SHROOM3	enables	GO:0005515	PMID:36115835	IPI	UniProtKB:Q8N448	F	Protein Shroom3	SHROOM3|KIAA1481|SHRML|MSTP013	protein	taxon:9606	20260725	IntAct		
UniProtKB	Q8TF72	SHROOM3	enables	GO:0005515	PMID:36115835	IPI	UniProtKB:Q8NI35	F	Protein Shroom3	SHROOM3|KIAA1481|SHRML|MSTP013	protein	taxon:9606	20260725	IntAct		
UniProtKB	Q8TF72	SHROOM3	enables	GO:0005515	PMID:36115835	IPI	UniProtKB:Q8TBB1	F	Protein Shroom3	SHROOM3|KIAA1481|SHRML|MSTP013	protein	taxon:9606	20260725	IntAct		
UniProtKB	Q8TF72	SHROOM3	enables	GO:0005515	PMID:36115835	IPI	UniProtKB:Q92796	F	Protein Shroom3	SHROOM3|KIAA1481|SHRML|MSTP013	protein	taxon:9606	20260725	IntAct		
UniProtKB	Q8TF72	SHROOM3	enables	GO:0005515	PMID:36115835	IPI	UniProtKB:Q96QZ7	F	Protein Shroom3	SHROOM3|KIAA1481|SHRML|MSTP013	protein	taxon:9606	20260725	IntAct		
UniProtKB	Q8TF72	SHROOM3	enables	GO:0005515	PMID:36115835	IPI	UniProtKB:Q99767	F	Protein Shroom3	SHROOM3|KIAA1481|SHRML|MSTP013	protein	taxon:9606	20260725	IntAct		
UniProtKB	Q8TF72	SHROOM3	enables	GO:0005515	PMID:36115835	IPI	UniProtKB:Q9C0E4	F	Protein Shroom3	SHROOM3|KIAA1481|SHRML|MSTP013	protein	taxon:9606	20260725	IntAct		
UniProtKB	Q8TF72	SHROOM3	enables	GO:0005515	PMID:36115835	IPI	UniProtKB:Q9P202	F	Protein Shroom3	SHROOM3|KIAA1481|SHRML|MSTP013	protein	taxon:9606	20260725	IntAct		
UniProtKB	Q8TF72	SHROOM3	enables	GO:0005515	PMID:36115835	IPI	UniProtKB:Q9UDY2	F	Protein Shroom3	SHROOM3|KIAA1481|SHRML|MSTP013	protein	taxon:9606	20260725	IntAct		
UniProtKB	Q8TF72	SHROOM3	enables	GO:0005515	PMID:36115835	IPI	UniProtKB:Q9Y3R0	F	Protein Shroom3	SHROOM3|KIAA1481|SHRML|MSTP013	protein	taxon:9606	20260725	IntAct		
UniProtKB	Q8TF72	SHROOM3	enables	GO:0051015	GO_REF:0000002	IEA	InterPro:IPR014800|InterPro:IPR027685	F	Protein Shroom3	SHROOM3|KIAA1481|SHRML|MSTP013	protein	taxon:9606	20260727	InterPro		
UniProtKB	Q8TF72	SHROOM3	enables	GO:0051015	GO_REF:0000033	IBA	FB:FBgn0085408|MGI:MGI:107194|MGI:MGI:1919024|MGI:MGI:2685570|PANTHER:PTN000385164	F	Protein Shroom3	SHROOM3|KIAA1481|SHRML|MSTP013	protein	taxon:9606	20170602	GO_Central		
UniProtKB	Q8TF72	SHROOM3	involved_in	GO:0000902	GO_REF:0000024	ISS	UniProtKB:Q27IV2	P	Protein Shroom3	SHROOM3|KIAA1481|SHRML|MSTP013	protein	taxon:9606	20070906	HGNC-UCL		
UniProtKB	Q8TF72	SHROOM3	involved_in	GO:0007015	GO_REF:0000033	IBA	MGI:MGI:1919024|MGI:MGI:2685570|PANTHER:PTN000385164	P	Protein Shroom3	SHROOM3|KIAA1481|SHRML|MSTP013	protein	taxon:9606	20200808	GO_Central		
UniProtKB	Q8TF72	SHROOM3	involved_in	GO:0007389	GO_REF:0000024	ISS	UniProtKB:Q9QXN0	P	Protein Shroom3	SHROOM3|KIAA1481|SHRML|MSTP013	protein	taxon:9606	20070906	HGNC-UCL		
UniProtKB	Q8TF72	SHROOM3	involved_in	GO:0043482	GO_REF:0000024	ISS	UniProtKB:Q27IV2	P	Protein Shroom3	SHROOM3|KIAA1481|SHRML|MSTP013	protein	taxon:9606	20070906	HGNC-UCL		
UniProtKB	Q8TF72	SHROOM3	involved_in	GO:0045176	GO_REF:0000024	ISS	UniProtKB:Q27IV2	P	Protein Shroom3	SHROOM3|KIAA1481|SHRML|MSTP013	protein	taxon:9606	20070906	HGNC-UCL		
UniProtKB	Q8TF72	SHROOM3	is_active_in	GO:0005912	GO_REF:0000033	IBA	FB:FBgn0085408|MGI:MGI:107194|MGI:MGI:1351655|PANTHER:PTN000385164	C	Protein Shroom3	SHROOM3|KIAA1481|SHRML|MSTP013	protein	taxon:9606	20170602	GO_Central		
UniProtKB	Q8TF72	SHROOM3	is_active_in	GO:0016324	GO_REF:0000033	IBA	FB:FBgn0085408|MGI:MGI:107194|MGI:MGI:1351655|MGI:MGI:2685570|PANTHER:PTN000385164|Xenbase:XB-GENE-982291	C	Protein Shroom3	SHROOM3|KIAA1481|SHRML|MSTP013	protein	taxon:9606	20220414	GO_Central		
UniProtKB	Q8TF72	SHROOM3	is_active_in	GO:0030864	GO_REF:0000033	IBA	FB:FBgn0085408|PANTHER:PTN000385164	C	Protein Shroom3	SHROOM3|KIAA1481|SHRML|MSTP013	protein	taxon:9606	20170602	GO_Central		
UniProtKB	Q8TF72	SHROOM3	is_active_in	GO:0043296	GO_REF:0000033	IBA	MGI:MGI:107194|MGI:MGI:1351655|PANTHER:PTN000385164	C	Protein Shroom3	SHROOM3|KIAA1481|SHRML|MSTP013	protein	taxon:9606	20170602	GO_Central		
UniProtKB	Q8TF72	SHROOM3	located_in	GO:0005856	GO_REF:0000024	ISS	UniProtKB:Q9QXN0	C	Protein Shroom3	SHROOM3|KIAA1481|SHRML|MSTP013	protein	taxon:9606	20070906	HGNC-UCL		
UniProtKB	Q8TF72	SHROOM3	located_in	GO:0005856	GO_REF:0000044	IEA	UniProtKB-SubCell:SL-0090	C	Protein Shroom3	SHROOM3|KIAA1481|SHRML|MSTP013	protein	taxon:9606	20260727	UniProt		
UniProtKB	Q8TF72	SHROOM3	located_in	GO:0005912	GO_REF:0000024	ISS	UniProtKB:Q9QXN0	C	Protein Shroom3	SHROOM3|KIAA1481|SHRML|MSTP013	protein	taxon:9606	20070906	HGNC-UCL		
UniProtKB	Q8TF72	SHROOM3	located_in	GO:0005912	GO_REF:0000044	IEA	UniProtKB-SubCell:SL-0009	C	Protein Shroom3	SHROOM3|KIAA1481|SHRML|MSTP013	protein	taxon:9606	20260727	UniProt		
UniProtKB	Q8TF72	SHROOM3	located_in	GO:0016324	GO_REF:0000024	ISS	UniProtKB:Q9QXN0	C	Protein Shroom3	SHROOM3|KIAA1481|SHRML|MSTP013	protein	taxon:9606	20070906	HGNC-UCL		
UniProtKB	Q8TF72	SHROOM3	located_in	GO:0016324	GO_REF:0000024	ISS	UniProtKB:Q9QXN0	C	Protein Shroom3	SHROOM3|KIAA1481|SHRML|MSTP013	protein	taxon:9606	20251027	UniProt		
UniProtKB	Q8TF72	SHROOM3	located_in	GO:0016324	GO_REF:0000044	IEA	UniProtKB-SubCell:SL-0015	C	Protein Shroom3	SHROOM3|KIAA1481|SHRML|MSTP013	protein	taxon:9606	20260727	UniProt		
UniProtKB	Q8TF72	SHROOM3	located_in	GO:0043296	GO_REF:0000024	ISS	UniProtKB:Q9QXN0	C	Protein Shroom3	SHROOM3|KIAA1481|SHRML|MSTP013	protein	taxon:9606	20080228	UniProt		
UniProtKB	Q8TF74	WIPF2	enables	GO:0003779	GO_REF:0000002	IEA	InterPro:IPR003124	F	WAS/WASL-interacting protein family member 2	WIPF2|WICH|WIRE|PP10631	protein	taxon:9606	20260727	InterPro		
UniProtKB	Q8TF74	WIPF2	enables	GO:0005515	PMID:20936779	IPI	UniProtKB:P62993	F	WAS/WASL-interacting protein family member 2	WIPF2|WICH|WIRE|PP10631	protein	taxon:9606	20260725	IntAct		
UniProtKB	Q8TF74	WIPF2	enables	GO:0005515	PMID:21706016	IPI	UniProtKB:P62993	F	WAS/WASL-interacting protein family member 2	WIPF2|WICH|WIRE|PP10631	protein	taxon:9606	20260725	IntAct		
UniProtKB	Q8TF74	WIPF2	enables	GO:0005515	PMID:21988832	IPI	UniProtKB:P62993	F	WAS/WASL-interacting protein family member 2	WIPF2|WICH|WIRE|PP10631	protein	taxon:9606	20260725	IntAct		
UniProtKB	Q8TF74	WIPF2	enables	GO:0005515	PMID:23414517	IPI	UniProtKB:O00401	F	WAS/WASL-interacting protein family member 2	WIPF2|WICH|WIRE|PP10631	protein	taxon:9606	20260725	IntAct		
UniProtKB	Q8TF74	WIPF2	enables	GO:0005515	PMID:28514442	IPI	UniProtKB:O00401	F	WAS/WASL-interacting protein family member 2	WIPF2|WICH|WIRE|PP10631	protein	taxon:9606	20260725	IntAct		
UniProtKB	Q8TF74	WIPF2	enables	GO:0005515	PMID:28514442	IPI	UniProtKB:P62993	F	WAS/WASL-interacting protein family member 2	WIPF2|WICH|WIRE|PP10631	protein	taxon:9606	20260725	IntAct		
UniProtKB	Q8TF74	WIPF2	enables	GO:0005515	PMID:31980649	IPI	UniProtKB:P62993	F	WAS/WASL-interacting protein family member 2	WIPF2|WICH|WIRE|PP10631	protein	taxon:9606	20260725	IntAct		
UniProtKB	Q8TF74	WIPF2	enables	GO:0005515	PMID:32296183	IPI	UniProtKB:A6NH52	F	WAS/WASL-interacting protein family member 2	WIPF2|WICH|WIRE|PP10631	protein	taxon:9606	20260725	IntAct		
UniProtKB	Q8TF74	WIPF2	enables	GO:0005515	PMID:32296183	IPI	UniProtKB:O00401	F	WAS/WASL-interacting protein family member 2	WIPF2|WICH|WIRE|PP10631	protein	taxon:9606	20260725	IntAct		
UniProtKB	Q8TF74	WIPF2	enables	GO:0005515	PMID:32296183	IPI	UniProtKB:O60504	F	WAS/WASL-interacting protein family member 2	WIPF2|WICH|WIRE|PP10631	protein	taxon:9606	20260725	IntAct		
UniProtKB	Q8TF74	WIPF2	enables	GO:0005515	PMID:33961781	IPI	UniProtKB:O00401	F	WAS/WASL-interacting protein family member 2	WIPF2|WICH|WIRE|PP10631	protein	taxon:9606	20260725	IntAct		
UniProtKB	Q8TF74	WIPF2	enables	GO:0005515	PMID:33961781	IPI	UniProtKB:P62993	F	WAS/WASL-interacting protein family member 2	WIPF2|WICH|WIRE|PP10631	protein	taxon:9606	20260725	IntAct		
UniProtKB	Q8TF74	WIPF2	enables	GO:0005515	PMID:35271311	IPI	UniProtKB:O00401	F	WAS/WASL-interacting protein family member 2	WIPF2|WICH|WIRE|PP10631	protein	taxon:9606	20260725	IntAct		
UniProtKB	Q8TF74	WIPF2	enables	GO:0005515	PMID:40205054	IPI	UniProtKB:O60504	F	WAS/WASL-interacting protein family member 2	WIPF2|WICH|WIRE|PP10631	protein	taxon:9606	20260725	IntAct		
UniProtKB	Q8TF74	WIPF2	enables	GO:0005515	PMID:40205054	IPI	UniProtKB:P62993	F	WAS/WASL-interacting protein family member 2	WIPF2|WICH|WIRE|PP10631	protein	taxon:9606	20260725	IntAct		
UniProtKB	Q8TF74	WIPF2	located_in	GO:0005829	Reactome:R-HSA-2029466	TAS		C	WAS/WASL-interacting protein family member 2	WIPF2|WICH|WIRE|PP10631	protein	taxon:9606	20150206	Reactome		
UniProtKB	Q8TF74	WIPF2	located_in	GO:0005829	Reactome:R-HSA-2197690	TAS		C	WAS/WASL-interacting protein family member 2	WIPF2|WICH|WIRE|PP10631	protein	taxon:9606	20150206	Reactome		
UniProtKB	Q8TF74	WIPF2	located_in	GO:0005829	Reactome:R-HSA-2197691	TAS		C	WAS/WASL-interacting protein family member 2	WIPF2|WICH|WIRE|PP10631	protein	taxon:9606	20150206	Reactome		
UniProtKB	Q8TF74	WIPF2	located_in	GO:0005829	Reactome:R-HSA-2197698	TAS		C	WAS/WASL-interacting protein family member 2	WIPF2|WICH|WIRE|PP10631	protein	taxon:9606	20150206	Reactome		
UniProtKB	Q8TF74	WIPF2	located_in	GO:0005829	Reactome:R-HSA-9013157	TAS		C	WAS/WASL-interacting protein family member 2	WIPF2|WICH|WIRE|PP10631	protein	taxon:9606	20150206	Reactome		
UniProtKB	Q8TF74	WIPF2	located_in	GO:0005829	Reactome:R-HSA-9017507	TAS		C	WAS/WASL-interacting protein family member 2	WIPF2|WICH|WIRE|PP10631	protein	taxon:9606	20150206	Reactome		
UniProtKB	Q8TF74	WIPF2	located_in	GO:0005856	GO_REF:0000044	IEA	UniProtKB-SubCell:SL-0090	C	WAS/WASL-interacting protein family member 2	WIPF2|WICH|WIRE|PP10631	protein	taxon:9606	20260727	UniProt		
UniProtKB	Q8TF76	HASPIN	enables	GO:0004672	PMID:11228240	IDA		F	Serine/threonine-protein kinase haspin	HASPIN|GSG2	protein	taxon:9606	20040120	UniProt		
UniProtKB	Q8TF76	HASPIN	enables	GO:0004674	GO_REF:0000003	IEA	EC:2.7.11.1	F	Serine/threonine-protein kinase haspin	HASPIN|GSG2	protein	taxon:9606	20260727	UniProt		
UniProtKB	Q8TF76	HASPIN	enables	GO:0004674	GO_REF:0000117	IEA	ARBA:ARBA00027016	F	Serine/threonine-protein kinase haspin	HASPIN|GSG2	protein	taxon:9606	20260727	UniProt		
UniProtKB	Q8TF76	HASPIN	enables	GO:0005515	PMID:22939624	IPI	UniProtKB:P08238	F	Serine/threonine-protein kinase haspin	HASPIN|GSG2	protein	taxon:9606	20260725	IntAct		
UniProtKB	Q8TF76	HASPIN	enables	GO:0005515	PMID:32296183	IPI	UniProtKB:O75031	F	Serine/threonine-protein kinase haspin	HASPIN|GSG2	protein	taxon:9606	20260725	IntAct		
UniProtKB	Q8TF76	HASPIN	enables	GO:0005515	PMID:32296183	IPI	UniProtKB:Q99750	F	Serine/threonine-protein kinase haspin	HASPIN|GSG2	protein	taxon:9606	20260725	IntAct		
UniProtKB	Q8TF76	HASPIN	enables	GO:0005524	GO_REF:0000002	IEA	InterPro:IPR000719|InterPro:IPR017441	F	Serine/threonine-protein kinase haspin	HASPIN|GSG2	protein	taxon:9606	20260727	InterPro		
UniProtKB	Q8TF76	HASPIN	enables	GO:0005524	GO_REF:0000117	IEA	ARBA:ARBA00027027	F	Serine/threonine-protein kinase haspin	HASPIN|GSG2	protein	taxon:9606	20260727	UniProt		
UniProtKB	Q8TF76	HASPIN	enables	GO:0005524	PMID:11228240	IDA		F	Serine/threonine-protein kinase haspin	HASPIN|GSG2	protein	taxon:9606	20040120	UniProt		
UniProtKB	Q8TF76	HASPIN	enables	GO:0035173	GO_REF:0000117	IEA	ARBA:ARBA00034163	F	Serine/threonine-protein kinase haspin	HASPIN|GSG2	protein	taxon:9606	20260727	UniProt		
UniProtKB	Q8TF76	HASPIN	enables	GO:0072354	GO_REF:0000033	IBA	AGI_LocusCode:AT1G09450|FB:FBgn0046706|PANTHER:PTN000784925|PomBase:SPAC23C4.03|UniProtKB:Q8TF76|WB:WBGene00007258	F	Serine/threonine-protein kinase haspin	HASPIN|GSG2	protein	taxon:9606	20250412	GO_Central		
UniProtKB	Q8TF76	HASPIN	enables	GO:0072354	PMID:15681610	IMP		F	Serine/threonine-protein kinase haspin	HASPIN|GSG2	protein	taxon:9606	20110916	UniProt		
UniProtKB	Q8TF76	HASPIN	enables	GO:0106310	GO_REF:0000116	IEA	RHEA:17989	F	Serine/threonine-protein kinase haspin	HASPIN|GSG2	protein	taxon:9606	20260727	RHEA		
UniProtKB	Q8TF76	HASPIN	enables	GO:0106310	PMID:19918049	EXP		F	Serine/threonine-protein kinase haspin	HASPIN|GSG2	protein	taxon:9606	20240916	UniProt		
UniProtKB	Q8TF76	HASPIN	enables	GO:0106310	PMID:19918057	EXP		F	Serine/threonine-protein kinase haspin	HASPIN|GSG2	protein	taxon:9606	20240916	UniProt		
UniProtKB	Q8TF76	HASPIN	involved_in	GO:0000278	GO_REF:0000033	IBA	AGI_LocusCode:AT1G09450|PANTHER:PTN000784925|PomBase:SPAC23C4.03|SGD:S000000105|SGD:S000002989|UniProtKB:Q8TF76	P	Serine/threonine-protein kinase haspin	HASPIN|GSG2	protein	taxon:9606	20230406	GO_Central		
UniProtKB	Q8TF76	HASPIN	involved_in	GO:0006338	GO_REF:0000108	IEA	GO:0035173	P	Serine/threonine-protein kinase haspin	HASPIN|GSG2	protein	taxon:9606	20260727	GOC		
UniProtKB	Q8TF76	HASPIN	involved_in	GO:0006338	GO_REF:0000108	IEA	GO:0072354	P	Serine/threonine-protein kinase haspin	HASPIN|GSG2	protein	taxon:9606	20260727	GOC		
UniProtKB	Q8TF76	HASPIN	involved_in	GO:0006468	PMID:11228240	IDA		P	Serine/threonine-protein kinase haspin	HASPIN|GSG2	protein	taxon:9606	20040120	UniProt		
UniProtKB	Q8TF76	HASPIN	involved_in	GO:0007064	PMID:20705812	IMP		P	Serine/threonine-protein kinase haspin	HASPIN|GSG2	protein	taxon:9606	20110927	UniProt		
UniProtKB	Q8TF76	HASPIN	involved_in	GO:0007094	PMID:23071153	IMP		P	Serine/threonine-protein kinase haspin	HASPIN|GSG2	protein	taxon:9606	20220404	UniProt		
UniProtKB	Q8TF76	HASPIN	involved_in	GO:0035556	GO_REF:0000033	IBA	MGI:MGI:1194498|PANTHER:PTN000784925|RGD:1305303|RGD:1563841|SGD:S000000105|SGD:S000002989|UniProtKB:O43187|UniProtKB:P51617|UniProtKB:Q8TF76|UniProtKB:Q9NWZ3	P	Serine/threonine-protein kinase haspin	HASPIN|GSG2	protein	taxon:9606	20260529	GO_Central		
UniProtKB	Q8TF76	HASPIN	involved_in	GO:0035556	PMID:11228240	IDA		P	Serine/threonine-protein kinase haspin	HASPIN|GSG2	protein	taxon:9606	20040120	UniProt		
UniProtKB	Q8TF76	HASPIN	involved_in	GO:0051276	GO_REF:0000117	IEA	ARBA:ARBA00028775	P	Serine/threonine-protein kinase haspin	HASPIN|GSG2	protein	taxon:9606	20260727	UniProt		
UniProtKB	Q8TF76	HASPIN	involved_in	GO:0071459	PMID:20705812	IMP		P	Serine/threonine-protein kinase haspin	HASPIN|GSG2	protein	taxon:9606	20110926	UniProt		
UniProtKB	Q8TF76	HASPIN	involved_in	GO:1901991	GO_REF:0000117	IEA	ARBA:ARBA00044401	P	Serine/threonine-protein kinase haspin	HASPIN|GSG2	protein	taxon:9606	20260727	UniProt		
UniProtKB	Q8TF76	HASPIN	is_active_in	GO:0005634	GO_REF:0000033	IBA	AGI_LocusCode:AT1G09450|FB:FBgn0046706|MGI:MGI:1194498|MGI:MGI:1921164|PANTHER:PTN000784925|UniProtKB:P51617|UniProtKB:Q8TF76|UniProtKB:Q9Y616	C	Serine/threonine-protein kinase haspin	HASPIN|GSG2	protein	taxon:9606	20250904	GO_Central		
UniProtKB	Q8TF76	HASPIN	is_active_in	GO:0005737	GO_REF:0000033	IBA	AGI_LocusCode:AT1G09450|FB:FBgn0003882|FB:FBgn0010441|MGI:MGI:1921164|PANTHER:PTN000784925|UniProtKB:P51617|UniProtKB:Q9NWZ3|UniProtKB:Q9Y616	C	Serine/threonine-protein kinase haspin	HASPIN|GSG2	protein	taxon:9606	20251220	GO_Central		
UniProtKB	Q8TF76	HASPIN	located_in	GO:0005634	GO_REF:0000044	IEA	UniProtKB-SubCell:SL-0191	C	Serine/threonine-protein kinase haspin	HASPIN|GSG2	protein	taxon:9606	20260727	UniProt		
UniProtKB	Q8TF76	HASPIN	located_in	GO:0005634	GO_REF:0000117	IEA	ARBA:ARBA00026330	C	Serine/threonine-protein kinase haspin	HASPIN|GSG2	protein	taxon:9606	20260727	UniProt		
UniProtKB	Q8TF76	HASPIN	located_in	GO:0005634	PMID:11228240	IDA		C	Serine/threonine-protein kinase haspin	HASPIN|GSG2	protein	taxon:9606	20080626	UniProt		
UniProtKB	Q8TF76	HASPIN	located_in	GO:0005634	PMID:15681610	IDA		C	Serine/threonine-protein kinase haspin	HASPIN|GSG2	protein	taxon:9606	20110916	UniProt		
UniProtKB	Q8TF76	HASPIN	located_in	GO:0005654	GO_REF:0000052	IDA		C	Serine/threonine-protein kinase haspin	HASPIN|GSG2	protein	taxon:9606	20251115	HPA		
UniProtKB	Q8TF76	HASPIN	located_in	GO:0005694	GO_REF:0000044	IEA	UniProtKB-SubCell:SL-0468	C	Serine/threonine-protein kinase haspin	HASPIN|GSG2	protein	taxon:9606	20260727	UniProt		
UniProtKB	Q8TF76	HASPIN	located_in	GO:0005694	PMID:15681610	EXP		C	Serine/threonine-protein kinase haspin	HASPIN|GSG2	protein	taxon:9606	20240916	UniProt		
UniProtKB	Q8TF76	HASPIN	located_in	GO:0005813	PMID:11228240	IDA		C	Serine/threonine-protein kinase haspin	HASPIN|GSG2	protein	taxon:9606	20110916	UniProt		
UniProtKB	Q8TF76	HASPIN	located_in	GO:0005819	GO_REF:0000044	IEA	UniProtKB-SubCell:SL-0251	C	Serine/threonine-protein kinase haspin	HASPIN|GSG2	protein	taxon:9606	20260727	UniProt		
UniProtKB	Q8TF76	HASPIN	located_in	GO:0005819	PMID:15681610	IDA		C	Serine/threonine-protein kinase haspin	HASPIN|GSG2	protein	taxon:9606	20110916	UniProt		
UniProtKB	Q8WTP8	AEN	enables	GO:0003676	GO_REF:0000002	IEA	InterPro:IPR036397	F	Apoptosis-enhancing nuclease	AEN|ISG20L1|SBBI58	protein	taxon:9606	20260727	InterPro		
UniProtKB	Q8WTP8	AEN	enables	GO:0004527	GO_REF:0000002	IEA	InterPro:IPR047021	F	Apoptosis-enhancing nuclease	AEN|ISG20L1|SBBI58	protein	taxon:9606	20260727	InterPro		
UniProtKB	Q8WTP8	AEN	enables	GO:0004527	GO_REF:0000033	IBA	AGI_LocusCode:AT3G50100|FB:FBgn0286051|PANTHER:PTN000300925|SGD:S000003508|SGD:S000004097|UniProtKB:Q580Z1|UniProtKB:Q8WTP8|UniProtKB:Q96AZ6|UniProtKB:Q9GZR2	F	Apoptosis-enhancing nuclease	AEN|ISG20L1|SBBI58	protein	taxon:9606	20260528	GO_Central		
UniProtKB	Q8WTP8	AEN	enables	GO:0004527	GO_REF:0000117	IEA	ARBA:ARBA00029226	F	Apoptosis-enhancing nuclease	AEN|ISG20L1|SBBI58	protein	taxon:9606	20260727	UniProt		
UniProtKB	Q8WTP8	AEN	enables	GO:0004527	PMID:16171785	IDA		F	Apoptosis-enhancing nuclease	AEN|ISG20L1|SBBI58	protein	taxon:9606	20080926	UniProt		
UniProtKB	Q8WTP8	AEN	enables	GO:0004529	PMID:18264133	IDA		F	Apoptosis-enhancing nuclease	AEN|ISG20L1|SBBI58	protein	taxon:9606	20221214	UniProt		
UniProtKB	Q8WTP8	AEN	enables	GO:0005515	PMID:21516116	IPI	UniProtKB:Q9NTW7	F	Apoptosis-enhancing nuclease	AEN|ISG20L1|SBBI58	protein	taxon:9606	20260725	IntAct		
UniProtKB	Q8WTP8	AEN	enables	GO:0005515	PMID:25416956	IPI	UniProtKB:C9JG97	F	Apoptosis-enhancing nuclease	AEN|ISG20L1|SBBI58	protein	taxon:9606	20260725	IntAct		
UniProtKB	Q8WTP8	AEN	enables	GO:0005515	PMID:25416956	IPI	UniProtKB:O43298	F	Apoptosis-enhancing nuclease	AEN|ISG20L1|SBBI58	protein	taxon:9606	20260725	IntAct		
UniProtKB	Q8WTP8	AEN	enables	GO:0005515	PMID:25416956	IPI	UniProtKB:P0DJD3	F	Apoptosis-enhancing nuclease	AEN|ISG20L1|SBBI58	protein	taxon:9606	20260725	IntAct		
UniProtKB	Q8WTP8	AEN	enables	GO:0005515	PMID:25416956	IPI	UniProtKB:P14373	F	Apoptosis-enhancing nuclease	AEN|ISG20L1|SBBI58	protein	taxon:9606	20260725	IntAct		
UniProtKB	Q8WTP8	AEN	enables	GO:0005515	PMID:25416956	IPI	UniProtKB:P50402	F	Apoptosis-enhancing nuclease	AEN|ISG20L1|SBBI58	protein	taxon:9606	20260725	IntAct		
UniProtKB	Q8WTP8	AEN	enables	GO:0005515	PMID:25416956	IPI	UniProtKB:P60370	F	Apoptosis-enhancing nuclease	AEN|ISG20L1|SBBI58	protein	taxon:9606	20260725	IntAct		
UniProtKB	Q8WTP8	AEN	enables	GO:0005515	PMID:25416956	IPI	UniProtKB:P60409	F	Apoptosis-enhancing nuclease	AEN|ISG20L1|SBBI58	protein	taxon:9606	20260725	IntAct		
UniProtKB	Q8WTP8	AEN	enables	GO:0005515	PMID:25416956	IPI	UniProtKB:P60410	F	Apoptosis-enhancing nuclease	AEN|ISG20L1|SBBI58	protein	taxon:9606	20260725	IntAct		
UniProtKB	Q8WTP8	AEN	enables	GO:0005515	PMID:25416956	IPI	UniProtKB:Q08117	F	Apoptosis-enhancing nuclease	AEN|ISG20L1|SBBI58	protein	taxon:9606	20260725	IntAct		
UniProtKB	Q8WTP8	AEN	enables	GO:0005515	PMID:25416956	IPI	UniProtKB:Q13422	F	Apoptosis-enhancing nuclease	AEN|ISG20L1|SBBI58	protein	taxon:9606	20260725	IntAct		
UniProtKB	Q8WTP8	AEN	enables	GO:0005515	PMID:25416956	IPI	UniProtKB:Q15415	F	Apoptosis-enhancing nuclease	AEN|ISG20L1|SBBI58	protein	taxon:9606	20260725	IntAct		
UniProtKB	Q8WTP8	AEN	enables	GO:0005515	PMID:25416956	IPI	UniProtKB:Q3T906	F	Apoptosis-enhancing nuclease	AEN|ISG20L1|SBBI58	protein	taxon:9606	20260725	IntAct		
UniProtKB	Q8WTP8	AEN	enables	GO:0005515	PMID:25416956	IPI	UniProtKB:Q5JR59	F	Apoptosis-enhancing nuclease	AEN|ISG20L1|SBBI58	protein	taxon:9606	20260725	IntAct		
UniProtKB	Q8WTP8	AEN	enables	GO:0005515	PMID:25416956	IPI	UniProtKB:Q5VU43	F	Apoptosis-enhancing nuclease	AEN|ISG20L1|SBBI58	protein	taxon:9606	20260725	IntAct		
UniProtKB	Q8WTP8	AEN	enables	GO:0005515	PMID:25416956	IPI	UniProtKB:Q5VWX1	F	Apoptosis-enhancing nuclease	AEN|ISG20L1|SBBI58	protein	taxon:9606	20260725	IntAct		
UniProtKB	Q8WTP8	AEN	enables	GO:0005515	PMID:25416956	IPI	UniProtKB:Q6A162	F	Apoptosis-enhancing nuclease	AEN|ISG20L1|SBBI58	protein	taxon:9606	20260725	IntAct		
UniProtKB	Q8WTP8	AEN	enables	GO:0005515	PMID:25416956	IPI	UniProtKB:Q86SE5	F	Apoptosis-enhancing nuclease	AEN|ISG20L1|SBBI58	protein	taxon:9606	20260725	IntAct		
UniProtKB	Q8WTP8	AEN	enables	GO:0005515	PMID:25416956	IPI	UniProtKB:Q86VM6	F	Apoptosis-enhancing nuclease	AEN|ISG20L1|SBBI58	protein	taxon:9606	20260725	IntAct		
UniProtKB	Q8WTP8	AEN	enables	GO:0005515	PMID:25416956	IPI	UniProtKB:Q8IX15-3	F	Apoptosis-enhancing nuclease	AEN|ISG20L1|SBBI58	protein	taxon:9606	20260725	IntAct		
UniProtKB	Q8WTP8	AEN	enables	GO:0005515	PMID:25416956	IPI	UniProtKB:Q8IXK0	F	Apoptosis-enhancing nuclease	AEN|ISG20L1|SBBI58	protein	taxon:9606	20260725	IntAct		
UniProtKB	Q8WTP8	AEN	enables	GO:0005515	PMID:25416956	IPI	UniProtKB:Q8WTR7	F	Apoptosis-enhancing nuclease	AEN|ISG20L1|SBBI58	protein	taxon:9606	20260725	IntAct		
UniProtKB	Q8WTP8	AEN	enables	GO:0005515	PMID:25416956	IPI	UniProtKB:Q8WV44	F	Apoptosis-enhancing nuclease	AEN|ISG20L1|SBBI58	protein	taxon:9606	20260725	IntAct		
UniProtKB	Q8WTP8	AEN	enables	GO:0005515	PMID:25416956	IPI	UniProtKB:Q96B26	F	Apoptosis-enhancing nuclease	AEN|ISG20L1|SBBI58	protein	taxon:9606	20260725	IntAct		
UniProtKB	Q8WTP8	AEN	enables	GO:0005515	PMID:25416956	IPI	UniProtKB:Q96BR9	F	Apoptosis-enhancing nuclease	AEN|ISG20L1|SBBI58	protein	taxon:9606	20260725	IntAct		
UniProtKB	Q8WTP8	AEN	enables	GO:0005515	PMID:25416956	IPI	UniProtKB:Q96KN7	F	Apoptosis-enhancing nuclease	AEN|ISG20L1|SBBI58	protein	taxon:9606	20260725	IntAct		
UniProtKB	Q8WTP8	AEN	enables	GO:0005515	PMID:25416956	IPI	UniProtKB:Q96PQ6	F	Apoptosis-enhancing nuclease	AEN|ISG20L1|SBBI58	protein	taxon:9606	20260725	IntAct		
UniProtKB	Q8WTP8	AEN	enables	GO:0005515	PMID:25416956	IPI	UniProtKB:Q9BRK4	F	Apoptosis-enhancing nuclease	AEN|ISG20L1|SBBI58	protein	taxon:9606	20260725	IntAct		
UniProtKB	Q8WTP8	AEN	enables	GO:0005515	PMID:25416956	IPI	UniProtKB:Q9NTW7	F	Apoptosis-enhancing nuclease	AEN|ISG20L1|SBBI58	protein	taxon:9606	20260725	IntAct		
UniProtKB	Q8WTP8	AEN	enables	GO:0005515	PMID:25416956	IPI	UniProtKB:Q9UJV3-2	F	Apoptosis-enhancing nuclease	AEN|ISG20L1|SBBI58	protein	taxon:9606	20260725	IntAct		
UniProtKB	Q8WTP8	AEN	enables	GO:0005515	PMID:25416956	IPI	UniProtKB:Q9Y2D8	F	Apoptosis-enhancing nuclease	AEN|ISG20L1|SBBI58	protein	taxon:9606	20260725	IntAct		
UniProtKB	Q8WTP8	AEN	enables	GO:0005515	PMID:29892012	IPI	UniProtKB:Q13685	F	Apoptosis-enhancing nuclease	AEN|ISG20L1|SBBI58	protein	taxon:9606	20260725	IntAct		
UniProtKB	Q8WTP8	AEN	enables	GO:0005515	PMID:31515488	IPI	UniProtKB:Q8WTR7	F	Apoptosis-enhancing nuclease	AEN|ISG20L1|SBBI58	protein	taxon:9606	20260725	IntAct		
UniProtKB	Q8WTP8	AEN	enables	GO:0005515	PMID:31515488	IPI	UniProtKB:Q96PQ6	F	Apoptosis-enhancing nuclease	AEN|ISG20L1|SBBI58	protein	taxon:9606	20260725	IntAct		
UniProtKB	Q8WTP8	AEN	enables	GO:0005515	PMID:33961781	IPI	UniProtKB:Q13685	F	Apoptosis-enhancing nuclease	AEN|ISG20L1|SBBI58	protein	taxon:9606	20260725	IntAct		
UniProtKB	Q8WTP8	AEN	involved_in	GO:0006396	GO_REF:0000033	IBA	AGI_LocusCode:AT3G50100|FB:FBgn0286051|PANTHER:PTN000300925|SGD:S000003508|SGD:S000004097|SGD:S000005440|UniProtKB:Q580Z1	P	Apoptosis-enhancing nuclease	AEN|ISG20L1|SBBI58	protein	taxon:9606	20260528	GO_Central		
UniProtKB	Q8WTP8	AEN	involved_in	GO:0010212	PMID:16171785	IDA		P	Apoptosis-enhancing nuclease	AEN|ISG20L1|SBBI58	protein	taxon:9606	20080926	UniProt		
UniProtKB	Q8WTP8	AEN	involved_in	GO:0042771	GO_REF:0000033	IBA	PANTHER:PTN008542724|UniProtKB:Q8WTP8	P	Apoptosis-enhancing nuclease	AEN|ISG20L1|SBBI58	protein	taxon:9606	20240613	GO_Central		
UniProtKB	Q8WTP8	AEN	involved_in	GO:0042771	PMID:18264133	IDA		P	Apoptosis-enhancing nuclease	AEN|ISG20L1|SBBI58	protein	taxon:9606	20080926	UniProt		
UniProtKB	Q8WTP8	AEN	is_active_in	GO:0005634	GO_REF:0000033	IBA	AGI_LocusCode:AT5G67240|FB:FBgn0286051|MGI:MGI:1928895|PANTHER:PTN000300925|SGD:S000003508|UniProtKB:Q580Z1|UniProtKB:Q8N1G1|UniProtKB:Q8WTP8|UniProtKB:Q96AZ6|UniProtKB:Q96IC2|UniProtKB:Q9GZR2|WB:WBGene00004095	C	Apoptosis-enhancing nuclease	AEN|ISG20L1|SBBI58	protein	taxon:9606	20260528	GO_Central		
UniProtKB	Q8WTP8	AEN	located_in	GO:0005634	GO_REF:0000044	IEA	UniProtKB-SubCell:SL-0191	C	Apoptosis-enhancing nuclease	AEN|ISG20L1|SBBI58	protein	taxon:9606	20260727	UniProt		
UniProtKB	Q8WTP8	AEN	located_in	GO:0005654	GO_REF:0000052	IDA		C	Apoptosis-enhancing nuclease	AEN|ISG20L1|SBBI58	protein	taxon:9606	20251115	HPA		
UniProtKB	Q8WTP8	AEN	located_in	GO:0005654	PMID:16171785	IDA		C	Apoptosis-enhancing nuclease	AEN|ISG20L1|SBBI58	protein	taxon:9606	20080926	UniProt		
UniProtKB	Q8WTP8	AEN	located_in	GO:0005654	PMID:18264133	IDA		C	Apoptosis-enhancing nuclease	AEN|ISG20L1|SBBI58	protein	taxon:9606	20080926	UniProt		
UniProtKB	Q8WTP8	AEN	located_in	GO:0005730	GO_REF:0000044	IEA	UniProtKB-SubCell:SL-0188	C	Apoptosis-enhancing nuclease	AEN|ISG20L1|SBBI58	protein	taxon:9606	20260727	UniProt		
UniProtKB	Q8WTP8	AEN	located_in	GO:0005730	GO_REF:0000052	IDA		C	Apoptosis-enhancing nuclease	AEN|ISG20L1|SBBI58	protein	taxon:9606	20251115	HPA		
UniProtKB	Q8WTP8	AEN	located_in	GO:0005730	GO_REF:0000117	IEA	ARBA:ARBA00026953	C	Apoptosis-enhancing nuclease	AEN|ISG20L1|SBBI58	protein	taxon:9606	20260727	UniProt		
UniProtKB	Q8WTP8	AEN	located_in	GO:0005730	PMID:18264133	IDA		C	Apoptosis-enhancing nuclease	AEN|ISG20L1|SBBI58	protein	taxon:9606	20080926	UniProt		
UniProtKB	Q8WTP9	XAGE3	enables	GO:0005515	PMID:23275563	IPI	UniProtKB:P42858	F	X antigen family member 3	XAGE3|GAGED4|PLAC6|PP9012	protein	taxon:9606	20260725	IntAct		
UniProtKB	Q8WTP9	XAGE3	enables	GO:0005515	PMID:28514442	IPI	UniProtKB:Q96IK5	F	X antigen family member 3	XAGE3|GAGED4|PLAC6|PP9012	protein	taxon:9606	20260725	IntAct		
UniProtKB	Q8WTP9	XAGE3	enables	GO:0005515	PMID:31515488	IPI	UniProtKB:Q96IK5	F	X antigen family member 3	XAGE3|GAGED4|PLAC6|PP9012	protein	taxon:9606	20260725	IntAct		
UniProtKB	Q8WTP9	XAGE3	enables	GO:0005515	PMID:32296183	IPI	UniProtKB:Q5TA81	F	X antigen family member 3	XAGE3|GAGED4|PLAC6|PP9012	protein	taxon:9606	20260725	IntAct		
UniProtKB	Q8WTP9	XAGE3	enables	GO:0005515	PMID:32296183	IPI	UniProtKB:Q96IK5	F	X antigen family member 3	XAGE3|GAGED4|PLAC6|PP9012	protein	taxon:9606	20260725	IntAct		
UniProtKB	Q8WTP9	XAGE3	enables	GO:0005515	PMID:33961781	IPI	UniProtKB:Q96IK5	F	X antigen family member 3	XAGE3|GAGED4|PLAC6|PP9012	protein	taxon:9606	20260725	IntAct		
UniProtKB	Q8WTP9	XAGE3	enables	GO:0005515	PMID:35156780	IPI	UniProtKB:P13569	F	X antigen family member 3	XAGE3|GAGED4|PLAC6|PP9012	protein	taxon:9606	20260725	IntAct		
UniProtKB	Q8WTQ1	DEFB104A	enables	GO:0042056	PMID:11481241	IDA		F	Beta-defensin 104	DEFB104A|DEFB104B|DEFB104|DEFB4	protein	taxon:9606	20170410	UniProt	results_in_movement_of(CL:0000576)	
UniProtKB	Q8WTQ1	DEFB104A	involved_in	GO:0002548	PMID:11481241	IDA		P	Beta-defensin 104	DEFB104A|DEFB104B|DEFB104|DEFB4	protein	taxon:9606	20170410	UniProt		
UniProtKB	Q8WTQ1	DEFB104A	involved_in	GO:0045087	GO_REF:0000002	IEA	InterPro:IPR025933	P	Beta-defensin 104	DEFB104A|DEFB104B|DEFB104|DEFB4	protein	taxon:9606	20260727	InterPro		
UniProtKB	Q8WTQ1	DEFB104A	involved_in	GO:0045087	PMID:11481241	IDA		P	Beta-defensin 104	DEFB104A|DEFB104B|DEFB104|DEFB4	protein	taxon:9606	20170410	UniProt		
UniProtKB	Q8WTQ1	DEFB104A	involved_in	GO:0050829	PMID:11481241	IDA		P	Beta-defensin 104	DEFB104A|DEFB104B|DEFB104|DEFB4	protein	taxon:9606|taxon:1367494	20170410	UniProt		
UniProtKB	Q8WTQ1	DEFB104A	involved_in	GO:0050830	PMID:11481241	IDA		P	Beta-defensin 104	DEFB104A|DEFB104B|DEFB104|DEFB4	protein	taxon:9606|taxon:396513	20170410	UniProt		
UniProtKB	Q8WTQ1	DEFB104A	involved_in	GO:0050830	PMID:11481241	IEP		P	Beta-defensin 104	DEFB104A|DEFB104B|DEFB104|DEFB4	protein	taxon:9606|taxon:1313	20170410	UniProt		
UniProtKB	Q8WTQ1	DEFB104A	involved_in	GO:0050918	PMID:11481241	IDA		P	Beta-defensin 104	DEFB104A|DEFB104B|DEFB104|DEFB4	protein	taxon:9606	20170410	UniProt	results_in_movement_of(CL:0000576)	
UniProtKB	Q8WTQ1	DEFB104A	involved_in	GO:1904628	PMID:11481241	IDA		P	Beta-defensin 104	DEFB104A|DEFB104B|DEFB104|DEFB4	protein	taxon:9606	20170410	UniProt	occurs_in(CL:0000082)	
UniProtKB	Q8WTQ1	DEFB104A	located_in	GO:0005576	GO_REF:0000002	IEA	InterPro:IPR025933	C	Beta-defensin 104	DEFB104A|DEFB104B|DEFB104|DEFB4	protein	taxon:9606	20260727	InterPro		
UniProtKB	Q8WTQ1	DEFB104A	located_in	GO:0005576	GO_REF:0000044	IEA	UniProtKB-SubCell:SL-0243	C	Beta-defensin 104	DEFB104A|DEFB104B|DEFB104|DEFB4	protein	taxon:9606	20260727	UniProt		
UniProtKB	Q8WTQ4	C16orf78	located_in	GO:0005634	PMID:21630459	HDA		C	Uncharacterized protein C16orf78	C16orf78	protein	taxon:9606	20140320	UniProt	part_of(CL:0000019)	
UniProtKB	Q8WTQ7	GRK7	enables	GO:0004672	GO_REF:0000002	IEA	InterPro:IPR008271	F	Rhodopsin kinase GRK7	GRK7|GPRK7	protein	taxon:9606	20260727	InterPro		
UniProtKB	Q8WTQ7	GRK7	enables	GO:0004674	GO_REF:0000002	IEA	InterPro:IPR000961	F	Rhodopsin kinase GRK7	GRK7|GPRK7	protein	taxon:9606	20260727	InterPro		
UniProtKB	Q8WTQ7	GRK7	enables	GO:0004703	GO_REF:0000002	IEA	InterPro:IPR000239	F	Rhodopsin kinase GRK7	GRK7|GPRK7	protein	taxon:9606	20260727	InterPro		
UniProtKB	Q8WTQ7	GRK7	enables	GO:0004703	GO_REF:0000117	IEA	ARBA:ARBA00034192	F	Rhodopsin kinase GRK7	GRK7|GPRK7	protein	taxon:9606	20260727	UniProt		
UniProtKB	Q8WTQ7	GRK7	enables	GO:0004703	PMID:15773913	IDA		F	Rhodopsin kinase GRK7	GRK7|GPRK7	protein	taxon:9606	20260619	UniProt		
UniProtKB	Q8WTQ7	GRK7	enables	GO:0004703	PMID:15773913	IDA		F	Rhodopsin kinase GRK7	GRK7|GPRK7	protein	taxon:9606	20260619	UniProt	part_of(GO:0016059),has_input(UniProtKB:P04001)	
UniProtKB	Q8WTQ7	GRK7	enables	GO:0004703	PMID:15773913	IDA		F	Rhodopsin kinase GRK7	GRK7|GPRK7	protein	taxon:9606	20260619	UniProt	part_of(GO:0016059),has_input(UniProtKB:P0DN77)	
UniProtKB	Q8WTQ7	GRK7	enables	GO:0004703	PMID:15773913	IDA		F	Rhodopsin kinase GRK7	GRK7|GPRK7	protein	taxon:9606	20260619	UniProt	part_of(GO:0016059),has_input(UniProtKB:P0DN78)	
UniProtKB	Q8WTQ7	GRK7	enables	GO:0005515	PMID:22939624	IPI	UniProtKB:P08238	F	Rhodopsin kinase GRK7	GRK7|GPRK7	protein	taxon:9606	20260725	IntAct		
UniProtKB	Q8WTQ7	GRK7	enables	GO:0005515	PMID:32707033	IPI	UniProtKB:P08238	F	Rhodopsin kinase GRK7	GRK7|GPRK7	protein	taxon:9606	20260725	IntAct		
UniProtKB	Q8WTQ7	GRK7	enables	GO:0005515	PMID:33961781	IPI	UniProtKB:Q0VG06	F	Rhodopsin kinase GRK7	GRK7|GPRK7	protein	taxon:9606	20260725	IntAct		
UniProtKB	Q8WTQ7	GRK7	enables	GO:0005515	PMID:36931259	IPI	UniProtKB:P62258	F	Rhodopsin kinase GRK7	GRK7|GPRK7	protein	taxon:9606	20260725	IntAct		
UniProtKB	Q8WTQ7	GRK7	enables	GO:0005524	GO_REF:0000002	IEA	InterPro:IPR000239|InterPro:IPR000719|InterPro:IPR000961|InterPro:IPR017441	F	Rhodopsin kinase GRK7	GRK7|GPRK7	protein	taxon:9606	20260727	InterPro		
UniProtKB	Q8WTQ7	GRK7	enables	GO:0050254	GO_REF:0000003	IEA	EC:2.7.11.14	F	Rhodopsin kinase GRK7	GRK7|GPRK7	protein	taxon:9606	20260727	UniProt		
UniProtKB	Q8WTQ7	GRK7	enables	GO:0050254	GO_REF:0000033	IBA	PANTHER:PTN002806910|UniProtKB:Q8WTQ7|ZFIN:ZDB-GENE-030904-3|ZFIN:ZDB-GENE-050824-1	F	Rhodopsin kinase GRK7	GRK7|GPRK7	protein	taxon:9606	20210211	GO_Central		
UniProtKB	Q8WTQ7	GRK7	enables	GO:0050254	GO_REF:0000116	IEA	RHEA:23356	F	Rhodopsin kinase GRK7	GRK7|GPRK7	protein	taxon:9606	20260727	RHEA		
UniProtKB	Q8WTQ7	GRK7	enables	GO:0050254	PMID:15946941	IDA		F	Rhodopsin kinase GRK7	GRK7|GPRK7	protein	taxon:9606	20110719	UniProt		
UniProtKB	Q8WTQ7	GRK7	enables	GO:0050254	Reactome:R-HSA-2581474	TAS		F	Rhodopsin kinase GRK7	GRK7|GPRK7	protein	taxon:9606	20260222	Reactome		
UniProtKB	Q8WTQ7	GRK7	involved_in	GO:0002029	PMID:12601058	IC	GO:0016059	P	Rhodopsin kinase GRK7	GRK7|GPRK7	protein	taxon:9606	20260619	UniProt	part_of(GO:0036368)	
UniProtKB	Q8WTQ7	GRK7	involved_in	GO:0002029	PMID:12601058	IMP		P	Rhodopsin kinase GRK7	GRK7|GPRK7	protein	taxon:9606	20260619	UniProt	part_of(GO:0036368)	
UniProtKB	Q8WTQ7	GRK7	involved_in	GO:0007165	GO_REF:0000002	IEA	InterPro:IPR000239	P	Rhodopsin kinase GRK7	GRK7|GPRK7	protein	taxon:9606	20260727	InterPro		
UniProtKB	Q8WTQ7	GRK7	involved_in	GO:0008277	GO_REF:0000117	IEA	ARBA:ARBA00027514	P	Rhodopsin kinase GRK7	GRK7|GPRK7	protein	taxon:9606	20260727	UniProt		
UniProtKB	Q8WTQ7	GRK7	involved_in	GO:0009966	GO_REF:0000033	IBA	FB:FBgn0261988|MGI:MGI:1347078|PANTHER:PTN001219785|RGD:61858|RGD:61985|RGD:61986|UniProtKB:P32298|UniProtKB:P43250|UniProtKB:Q15835|ZFIN:ZDB-GENE-081105-95	P	Rhodopsin kinase GRK7	GRK7|GPRK7	protein	taxon:9606	20260529	GO_Central		
UniProtKB	Q8WTQ7	GRK7	involved_in	GO:0016059	PMID:12601058	IMP		P	Rhodopsin kinase GRK7	GRK7|GPRK7	protein	taxon:9606	20260619	UniProt	part_of(GO:0002029),part_of(GO:0036368)	
UniProtKB	Q8WTQ7	GRK7	involved_in	GO:0016059	PMID:15773913	IDA		P	Rhodopsin kinase GRK7	GRK7|GPRK7	protein	taxon:9606	20260619	UniProt		
UniProtKB	Q8WTQ7	GRK7	involved_in	GO:0022400	Reactome:R-HSA-2514859	TAS		P	Rhodopsin kinase GRK7	GRK7|GPRK7	protein	taxon:9606	20260316	Reactome		
UniProtKB	Q8WTQ7	GRK7	involved_in	GO:0036368	PMID:12601058	IC	GO:0016059	P	Rhodopsin kinase GRK7	GRK7|GPRK7	protein	taxon:9606	20260619	UniProt		
UniProtKB	Q8WTQ7	GRK7	involved_in	GO:0036368	PMID:12601058	IMP		P	Rhodopsin kinase GRK7	GRK7|GPRK7	protein	taxon:9606	20260619	UniProt		
UniProtKB	Q8WTQ7	GRK7	is_active_in	GO:0001750	PMID:12601058	IDA		C	Rhodopsin kinase GRK7	GRK7|GPRK7	protein	taxon:9606	20260619	UniProt	part_of(CL:0000573)	
UniProtKB	Q8WTQ7	GRK7	is_active_in	GO:0005737	GO_REF:0000033	IBA	FB:FBgn0261988|PANTHER:PTN001219785|UniProtKB:P32298	C	Rhodopsin kinase GRK7	GRK7|GPRK7	protein	taxon:9606	20251220	GO_Central		
UniProtKB	Q8WTQ7	GRK7	located_in	GO:0016020	GO_REF:0000024	ISS	UniProtKB:Q8WMV0	C	Rhodopsin kinase GRK7	GRK7|GPRK7	protein	taxon:9606	20240916	UniProt		
UniProtKB	Q8WTQ7	GRK7	located_in	GO:0016020	GO_REF:0000044	IEA	UniProtKB-SubCell:SL-0162	C	Rhodopsin kinase GRK7	GRK7|GPRK7	protein	taxon:9606	20260727	UniProt		
UniProtKB	Q8WTQ7	GRK7	located_in	GO:0097381	Reactome:R-HSA-2581474	TAS		C	Rhodopsin kinase GRK7	GRK7|GPRK7	protein	taxon:9606	20150717	Reactome		
UniProtKB	Q8WTR2	DUSP19	enables	GO:0004722	GO_REF:0000003	IEA	EC:3.1.3.16	F	Dual specificity protein phosphatase 19	DUSP19|DUSP17|LMWDSP3|SKRP1	protein	taxon:9606	20260727	UniProt		
UniProtKB	Q8WTR2	DUSP19	enables	GO:0004722	GO_REF:0000116	IEA	RHEA:20629|RHEA:47004	F	Dual specificity protein phosphatase 19	DUSP19|DUSP17|LMWDSP3|SKRP1	protein	taxon:9606	20260727	RHEA		
UniProtKB	Q8WTR2	DUSP19	enables	GO:0004722	PMID:12479873	EXP		F	Dual specificity protein phosphatase 19	DUSP19|DUSP17|LMWDSP3|SKRP1	protein	taxon:9606	20250130	UniProt		
UniProtKB	Q8WTR2	DUSP19	enables	GO:0004725	GO_REF:0000003	IEA	EC:3.1.3.48	F	Dual specificity protein phosphatase 19	DUSP19|DUSP17|LMWDSP3|SKRP1	protein	taxon:9606	20260727	UniProt		
UniProtKB	Q8WTR2	DUSP19	enables	GO:0004725	GO_REF:0000116	IEA	RHEA:10684	F	Dual specificity protein phosphatase 19	DUSP19|DUSP17|LMWDSP3|SKRP1	protein	taxon:9606	20260727	RHEA		
UniProtKB	Q8WTR2	DUSP19	enables	GO:0004725	PMID:12479873	EXP		F	Dual specificity protein phosphatase 19	DUSP19|DUSP17|LMWDSP3|SKRP1	protein	taxon:9606	20250130	UniProt		
UniProtKB	Q8WTR2	DUSP19	enables	GO:0004860	GO_REF:0000024	ISS	UniProtKB:Q8K4T5	F	Dual specificity protein phosphatase 19	DUSP19|DUSP17|LMWDSP3|SKRP1	protein	taxon:9606	20250111	BHF-UCL		
UniProtKB	Q8WTR2	DUSP19	enables	GO:0005078	GO_REF:0000024	ISS	UniProtKB:Q8K4T5	F	Dual specificity protein phosphatase 19	DUSP19|DUSP17|LMWDSP3|SKRP1	protein	taxon:9606	20110301	BHF-UCL		
UniProtKB	Q8WTR2	DUSP19	enables	GO:0005515	PMID:21516116	IPI	UniProtKB:P13196	F	Dual specificity protein phosphatase 19	DUSP19|DUSP17|LMWDSP3|SKRP1	protein	taxon:9606	20260725	IntAct		
UniProtKB	Q8WTR2	DUSP19	enables	GO:0005515	PMID:25416956	IPI	UniProtKB:P13196	F	Dual specificity protein phosphatase 19	DUSP19|DUSP17|LMWDSP3|SKRP1	protein	taxon:9606	20260725	IntAct		
UniProtKB	Q8WTR2	DUSP19	enables	GO:0005515	PMID:28514442	IPI	UniProtKB:P13196	F	Dual specificity protein phosphatase 19	DUSP19|DUSP17|LMWDSP3|SKRP1	protein	taxon:9606	20260725	IntAct		
UniProtKB	Q8WTR2	DUSP19	enables	GO:0005515	PMID:28514442	IPI	UniProtKB:P60709	F	Dual specificity protein phosphatase 19	DUSP19|DUSP17|LMWDSP3|SKRP1	protein	taxon:9606	20260725	IntAct		
UniProtKB	Q8WTR2	DUSP19	enables	GO:0005515	PMID:32296183	IPI	UniProtKB:P13196	F	Dual specificity protein phosphatase 19	DUSP19|DUSP17|LMWDSP3|SKRP1	protein	taxon:9606	20260725	IntAct		
UniProtKB	Q8WTR2	DUSP19	enables	GO:0005515	PMID:32296183	IPI	UniProtKB:P60709	F	Dual specificity protein phosphatase 19	DUSP19|DUSP17|LMWDSP3|SKRP1	protein	taxon:9606	20260725	IntAct		
UniProtKB	Q8WTR2	DUSP19	enables	GO:0005515	PMID:33961781	IPI	UniProtKB:P13196	F	Dual specificity protein phosphatase 19	DUSP19|DUSP17|LMWDSP3|SKRP1	protein	taxon:9606	20260725	IntAct		
UniProtKB	Q8WTR2	DUSP19	enables	GO:0008138	GO_REF:0000117	IEA	ARBA:ARBA00092698	F	Dual specificity protein phosphatase 19	DUSP19|DUSP17|LMWDSP3|SKRP1	protein	taxon:9606	20260727	UniProt		
UniProtKB	Q8WTR2	DUSP19	enables	GO:0008138	PMID:12479873	IDA		F	Dual specificity protein phosphatase 19	DUSP19|DUSP17|LMWDSP3|SKRP1	protein	taxon:9606	20211222	UniProt		
UniProtKB	Q8WTR2	DUSP19	enables	GO:0008579	GO_REF:0000033	IBA	MGI:MGI:1915332|PANTHER:PTN002923848	F	Dual specificity protein phosphatase 19	DUSP19|DUSP17|LMWDSP3|SKRP1	protein	taxon:9606	20180816	GO_Central		
UniProtKB	Q8WTR2	DUSP19	enables	GO:0030295	GO_REF:0000024	ISS	UniProtKB:Q8K4T5	F	Dual specificity protein phosphatase 19	DUSP19|DUSP17|LMWDSP3|SKRP1	protein	taxon:9606	20110301	BHF-UCL		
UniProtKB	Q8WTR2	DUSP19	enables	GO:0031435	GO_REF:0000024	ISS	UniProtKB:Q8K4T5	F	Dual specificity protein phosphatase 19	DUSP19|DUSP17|LMWDSP3|SKRP1	protein	taxon:9606	20110301	BHF-UCL		
UniProtKB	Q8WTR2	DUSP19	involved_in	GO:0000165	GO_REF:0000108	IEA	GO:0005078	P	Dual specificity protein phosphatase 19	DUSP19|DUSP17|LMWDSP3|SKRP1	protein	taxon:9606	20260727	GOC		
UniProtKB	Q8WTR2	DUSP19	involved_in	GO:0043410	GO_REF:0000024	ISS	UniProtKB:Q8K4T5	P	Dual specificity protein phosphatase 19	DUSP19|DUSP17|LMWDSP3|SKRP1	protein	taxon:9606	20110301	BHF-UCL		
UniProtKB	Q8WTR2	DUSP19	involved_in	GO:0046328	GO_REF:0000033	IBA	MGI:MGI:1915332|PANTHER:PTN002923848	P	Dual specificity protein phosphatase 19	DUSP19|DUSP17|LMWDSP3|SKRP1	protein	taxon:9606	20250904	GO_Central		
UniProtKB	Q8WTR2	DUSP19	involved_in	GO:0046329	GO_REF:0000024	ISS	UniProtKB:Q8K4T5	P	Dual specificity protein phosphatase 19	DUSP19|DUSP17|LMWDSP3|SKRP1	protein	taxon:9606	20110301	BHF-UCL		
UniProtKB	Q8WTR2	DUSP19	involved_in	GO:0046330	GO_REF:0000024	ISS	UniProtKB:Q8K4T5	P	Dual specificity protein phosphatase 19	DUSP19|DUSP17|LMWDSP3|SKRP1	protein	taxon:9606	20110301	BHF-UCL		
UniProtKB	Q8WTR2	DUSP19	is_active_in	GO:0005737	GO_REF:0000033	IBA	MGI:MGI:1915332|PANTHER:PTN002923848	C	Dual specificity protein phosphatase 19	DUSP19|DUSP17|LMWDSP3|SKRP1	protein	taxon:9606	20180816	GO_Central		
UniProtKB	Q8WTR4	GDPD5	enables	GO:0004435	GO_REF:0000024	ISS	UniProtKB:Q3KTM2	F	Glycerophosphodiester phosphodiesterase 2	GDPD5|GDE2|PP6037|PP9363|UNQ1850/PRO3580	protein	taxon:9606	20240916	UniProt		
UniProtKB	Q8WTR4	GDPD5	enables	GO:0004620	GO_REF:0000107	IEA	UniProtKB:Q640M6|ensembl:ENSMUSP00000036175	F	Glycerophosphodiester phosphodiesterase 2	GDPD5|GDE2|PP6037|PP9363|UNQ1850/PRO3580	protein	taxon:9606	20260724	Ensembl		
UniProtKB	Q8WTR4	GDPD5	enables	GO:0004620	PMID:27693046	IDA		F	Glycerophosphodiester phosphodiesterase 2	GDPD5|GDE2|PP6037|PP9363|UNQ1850/PRO3580	protein	taxon:9606	20251219	UniProt	has_input(UniProtKB:Q9Y625),part_of(GO:0045666)|has_input(UniProtKB:P51654)	
UniProtKB	Q8WTR4	GDPD5	enables	GO:0004620	PMID:31932507	IDA		F	Glycerophosphodiester phosphodiesterase 2	GDPD5|GDE2|PP6037|PP9363|UNQ1850/PRO3580	protein	taxon:9606	20251219	UniProt	has_input(UniProtKB:Q9Y625)	
UniProtKB	Q8WTR4	GDPD5	enables	GO:0004620	PMID:33731436	IDA		F	Glycerophosphodiester phosphodiesterase 2	GDPD5|GDE2|PP6037|PP9363|UNQ1850/PRO3580	protein	taxon:9606	20251219	UniProt	has_input(UniProtKB:O95980),part_of(GO:0042985)	
UniProtKB	Q8WTR4	GDPD5	enables	GO:0005515	PMID:25416956	IPI	UniProtKB:P50542	F	Glycerophosphodiester phosphodiesterase 2	GDPD5|GDE2|PP6037|PP9363|UNQ1850/PRO3580	protein	taxon:9606	20260725	IntAct		
UniProtKB	Q8WTR4	GDPD5	enables	GO:0005515	PMID:25416956	IPI	UniProtKB:Q8IUQ4	F	Glycerophosphodiester phosphodiesterase 2	GDPD5|GDE2|PP6037|PP9363|UNQ1850/PRO3580	protein	taxon:9606	20260725	IntAct		
UniProtKB	Q8WTR4	GDPD5	enables	GO:0008081	GO_REF:0000002	IEA	InterPro:IPR017946|InterPro:IPR030395	F	Glycerophosphodiester phosphodiesterase 2	GDPD5|GDE2|PP6037|PP9363|UNQ1850/PRO3580	protein	taxon:9606	20260727	InterPro		
UniProtKB	Q8WTR4	GDPD5	enables	GO:0008889	GO_REF:0000033	IBA	PANTHER:PTN001292359|UniProtKB:Q3KTM2	F	Glycerophosphodiester phosphodiesterase 2	GDPD5|GDE2|PP6037|PP9363|UNQ1850/PRO3580	protein	taxon:9606	20211011	GO_Central		
UniProtKB	Q8WTR4	GDPD5	enables	GO:0016788	GO_REF:0000117	IEA	ARBA:ARBA00026277	F	Glycerophosphodiester phosphodiesterase 2	GDPD5|GDE2|PP6037|PP9363|UNQ1850/PRO3580	protein	taxon:9606	20260727	UniProt		
UniProtKB	Q8WTR4	GDPD5	enables	GO:0047389	GO_REF:0000003	IEA	EC:3.1.4.2	F	Glycerophosphodiester phosphodiesterase 2	GDPD5|GDE2|PP6037|PP9363|UNQ1850/PRO3580	protein	taxon:9606	20260727	UniProt		
UniProtKB	Q8WTR4	GDPD5	enables	GO:0047389	GO_REF:0000024	ISS	UniProtKB:Q640M6	F	Glycerophosphodiester phosphodiesterase 2	GDPD5|GDE2|PP6037|PP9363|UNQ1850/PRO3580	protein	taxon:9606	20240916	UniProt		
UniProtKB	Q8WTR4	GDPD5	enables	GO:0047389	GO_REF:0000107	IEA	UniProtKB:Q640M6|ensembl:ENSMUSP00000036175	F	Glycerophosphodiester phosphodiesterase 2	GDPD5|GDE2|PP6037|PP9363|UNQ1850/PRO3580	protein	taxon:9606	20260724	Ensembl		
UniProtKB	Q8WTR4	GDPD5	enables	GO:0047389	GO_REF:0000116	IEA	RHEA:16061	F	Glycerophosphodiester phosphodiesterase 2	GDPD5|GDE2|PP6037|PP9363|UNQ1850/PRO3580	protein	taxon:9606	20260727	RHEA		
UniProtKB	Q8WTR4	GDPD5	enables	GO:0140335	GO_REF:0000024	ISS	UniProtKB:Q3KTM2	F	Glycerophosphodiester phosphodiesterase 2	GDPD5|GDE2|PP6037|PP9363|UNQ1850/PRO3580	protein	taxon:9606	20251219	UniProt		
UniProtKB	Q8WTR4	GDPD5	enables	GO:0140335	GO_REF:0000116	IEA	RHEA:86259	F	Glycerophosphodiester phosphodiesterase 2	GDPD5|GDE2|PP6037|PP9363|UNQ1850/PRO3580	protein	taxon:9606	20260727	RHEA		
UniProtKB	Q8WTR4	GDPD5	involved_in	GO:0006629	GO_REF:0000002	IEA	InterPro:IPR017946|InterPro:IPR030395	P	Glycerophosphodiester phosphodiesterase 2	GDPD5|GDE2|PP6037|PP9363|UNQ1850/PRO3580	protein	taxon:9606	20260727	InterPro		
UniProtKB	Q8WTR4	GDPD5	involved_in	GO:0042985	GO_REF:0000107	IEA	UniProtKB:Q640M6|ensembl:ENSMUSP00000036175	P	Glycerophosphodiester phosphodiesterase 2	GDPD5|GDE2|PP6037|PP9363|UNQ1850/PRO3580	protein	taxon:9606	20260724	Ensembl		
UniProtKB	Q8WTR4	GDPD5	involved_in	GO:0042985	PMID:33731436	IDA		P	Glycerophosphodiester phosphodiesterase 2	GDPD5|GDE2|PP6037|PP9363|UNQ1850/PRO3580	protein	taxon:9606	20251219	UniProt		
UniProtKB	Q8WTR4	GDPD5	involved_in	GO:0045597	GO_REF:0000117	IEA	ARBA:ARBA00028476	P	Glycerophosphodiester phosphodiesterase 2	GDPD5|GDE2|PP6037|PP9363|UNQ1850/PRO3580	protein	taxon:9606	20260727	UniProt		
UniProtKB	Q8WTR4	GDPD5	involved_in	GO:0045666	GO_REF:0000033	IBA	MGI:MGI:2686926|PANTHER:PTN002763276|UniProtKB:Q3KTM2|UniProtKB:Q8WTR4	P	Glycerophosphodiester phosphodiesterase 2	GDPD5|GDE2|PP6037|PP9363|UNQ1850/PRO3580	protein	taxon:9606	20260601	GO_Central		
UniProtKB	Q8WTR4	GDPD5	involved_in	GO:0045666	GO_REF:0000107	IEA	UniProtKB:Q640M6|ensembl:ENSMUSP00000036175	P	Glycerophosphodiester phosphodiesterase 2	GDPD5|GDE2|PP6037|PP9363|UNQ1850/PRO3580	protein	taxon:9606	20260724	Ensembl		
UniProtKB	Q8WTR4	GDPD5	involved_in	GO:0045666	PMID:27693046	IMP		P	Glycerophosphodiester phosphodiesterase 2	GDPD5|GDE2|PP6037|PP9363|UNQ1850/PRO3580	protein	taxon:9606	20251217	UniProt		
UniProtKB	Q8WTR4	GDPD5	involved_in	GO:0045746	GO_REF:0000107	IEA	UniProtKB:Q640M6|ensembl:ENSMUSP00000036175	P	Glycerophosphodiester phosphodiesterase 2	GDPD5|GDE2|PP6037|PP9363|UNQ1850/PRO3580	protein	taxon:9606	20260724	Ensembl		
UniProtKB	Q8WTR4	GDPD5	involved_in	GO:0045787	GO_REF:0000107	IEA	UniProtKB:Q640M6|ensembl:ENSMUSP00000036175	P	Glycerophosphodiester phosphodiesterase 2	GDPD5|GDE2|PP6037|PP9363|UNQ1850/PRO3580	protein	taxon:9606	20260724	Ensembl		
UniProtKB	Q8WTR4	GDPD5	involved_in	GO:1902430	PMID:33731436	IDA		P	Glycerophosphodiester phosphodiesterase 2	GDPD5|GDE2|PP6037|PP9363|UNQ1850/PRO3580	protein	taxon:9606	20260108	UniProt		
UniProtKB	Q8WTR4	GDPD5	is_active_in	GO:0005886	GO_REF:0000033	IBA	MGI:MGI:2686926|PANTHER:PTN002763276|UniProtKB:Q8WTR4|ZFIN:ZDB-GENE-030131-6028	C	Glycerophosphodiester phosphodiesterase 2	GDPD5|GDE2|PP6037|PP9363|UNQ1850/PRO3580	protein	taxon:9606	20260601	GO_Central		
UniProtKB	Q8WTR4	GDPD5	is_active_in	GO:0005886	PMID:31932507	IDA		C	Glycerophosphodiester phosphodiesterase 2	GDPD5|GDE2|PP6037|PP9363|UNQ1850/PRO3580	protein	taxon:9606	20251219	UniProt		
UniProtKB	Q8WTR4	GDPD5	is_active_in	GO:0005886	PMID:33731436	IDA		C	Glycerophosphodiester phosphodiesterase 2	GDPD5|GDE2|PP6037|PP9363|UNQ1850/PRO3580	protein	taxon:9606	20251219	UniProt		
UniProtKB	Q8WTR4	GDPD5	is_active_in	GO:0044853	GO_REF:0000107	IEA	UniProtKB:Q640M6|ensembl:ENSMUSP00000036175	C	Glycerophosphodiester phosphodiesterase 2	GDPD5|GDE2|PP6037|PP9363|UNQ1850/PRO3580	protein	taxon:9606	20260724	Ensembl		
UniProtKB	Q8WTR4	GDPD5	is_active_in	GO:0044853	PMID:27693046	IDA		C	Glycerophosphodiester phosphodiesterase 2	GDPD5|GDE2|PP6037|PP9363|UNQ1850/PRO3580	protein	taxon:9606	20251219	UniProt		
UniProtKB	Q8WTR4	GDPD5	located_in	GO:0005886	GO_REF:0000044	IEA	UniProtKB-SubCell:SL-0039	C	Glycerophosphodiester phosphodiesterase 2	GDPD5|GDE2|PP6037|PP9363|UNQ1850/PRO3580	protein	taxon:9606	20260727	UniProt		
UniProtKB	Q8WTR4	GDPD5	located_in	GO:0012505	GO_REF:0000024	ISS	UniProtKB:Q640M6	C	Glycerophosphodiester phosphodiesterase 2	GDPD5|GDE2|PP6037|PP9363|UNQ1850/PRO3580	protein	taxon:9606	20240916	UniProt		
UniProtKB	Q8WTR4	GDPD5	located_in	GO:0016020	GO_REF:0000107	IEA	UniProtKB:Q640M6|ensembl:ENSMUSP00000036175	C	Glycerophosphodiester phosphodiesterase 2	GDPD5|GDE2|PP6037|PP9363|UNQ1850/PRO3580	protein	taxon:9606	20260724	Ensembl		
UniProtKB	Q8WTR4	GDPD5	located_in	GO:0030426	GO_REF:0000044	IEA	UniProtKB-SubCell:SL-0288	C	Glycerophosphodiester phosphodiesterase 2	GDPD5|GDE2|PP6037|PP9363|UNQ1850/PRO3580	protein	taxon:9606	20260727	UniProt		
UniProtKB	Q8WTR4	GDPD5	located_in	GO:0045121	GO_REF:0000044	IEA	UniProtKB-SubCell:SL-0370	C	Glycerophosphodiester phosphodiesterase 2	GDPD5|GDE2|PP6037|PP9363|UNQ1850/PRO3580	protein	taxon:9606	20260727	UniProt		
UniProtKB	Q8WTR4	GDPD5	part_of	GO:0030424	GO_REF:0000107	IEA	UniProtKB:Q640M6|ensembl:ENSMUSP00000036175	C	Glycerophosphodiester phosphodiesterase 2	GDPD5|GDE2|PP6037|PP9363|UNQ1850/PRO3580	protein	taxon:9606	20260724	Ensembl		
UniProtKB	Q8WTR4	GDPD5	part_of	GO:0043025	GO_REF:0000107	IEA	UniProtKB:Q640M6|ensembl:ENSMUSP00000036175	C	Glycerophosphodiester phosphodiesterase 2	GDPD5|GDE2|PP6037|PP9363|UNQ1850/PRO3580	protein	taxon:9606	20260724	Ensembl		
UniProtKB	Q8WTR4	GDPD5	part_of	GO:0097038	GO_REF:0000107	IEA	UniProtKB:Q640M6|ensembl:ENSMUSP00000036175	C	Glycerophosphodiester phosphodiesterase 2	GDPD5|GDE2|PP6037|PP9363|UNQ1850/PRO3580	protein	taxon:9606	20260724	Ensembl		
UniProtKB	Q8WTR7	ZNF473	enables	GO:0000976	GO_REF:0000033	IBA	MGI:MGI:109447|PANTHER:PTN009094639|UniProtKB:Q5TYW1|UniProtKB:Q8N4W9	F	Zinc finger protein 473	ZNF473|KIAA1141|ZFP100	protein	taxon:9606	20250603	GO_Central		
UniProtKB	Q8WTR7	ZNF473	enables	GO:0005515	PMID:16189514	IPI	UniProtKB:Q8WV44	F	Zinc finger protein 473	ZNF473|KIAA1141|ZFP100	protein	taxon:9606	20260725	IntAct		
UniProtKB	Q8WTR7	ZNF473	enables	GO:0005515	PMID:16714279	IPI	UniProtKB:P83369	F	Zinc finger protein 473	ZNF473|KIAA1141|ZFP100	protein	taxon:9606	20091202	UniProt		
UniProtKB	Q8WTR7	ZNF473	enables	GO:0005515	PMID:25416956	IPI	UniProtKB:D3DU92	F	Zinc finger protein 473	ZNF473|KIAA1141|ZFP100	protein	taxon:9606	20260725	IntAct		
UniProtKB	Q8WTR7	ZNF473	enables	GO:0005515	PMID:25416956	IPI	UniProtKB:O43309	F	Zinc finger protein 473	ZNF473|KIAA1141|ZFP100	protein	taxon:9606	20260725	IntAct		
UniProtKB	Q8WTR7	ZNF473	enables	GO:0005515	PMID:25416956	IPI	UniProtKB:P15622-3	F	Zinc finger protein 473	ZNF473|KIAA1141|ZFP100	protein	taxon:9606	20260725	IntAct		
UniProtKB	Q8WTR7	ZNF473	enables	GO:0005515	PMID:25416956	IPI	UniProtKB:P49760	F	Zinc finger protein 473	ZNF473|KIAA1141|ZFP100	protein	taxon:9606	20260725	IntAct		
UniProtKB	Q8WTR7	ZNF473	enables	GO:0005515	PMID:25416956	IPI	UniProtKB:P60410	F	Zinc finger protein 473	ZNF473|KIAA1141|ZFP100	protein	taxon:9606	20260725	IntAct		
UniProtKB	Q8WTR7	ZNF473	enables	GO:0005515	PMID:25416956	IPI	UniProtKB:P60411	F	Zinc finger protein 473	ZNF473|KIAA1141|ZFP100	protein	taxon:9606	20260725	IntAct		
UniProtKB	Q8WTR7	ZNF473	enables	GO:0005515	PMID:25416956	IPI	UniProtKB:Q3KQV3	F	Zinc finger protein 473	ZNF473|KIAA1141|ZFP100	protein	taxon:9606	20260725	IntAct		
UniProtKB	Q8WTR7	ZNF473	enables	GO:0005515	PMID:25416956	IPI	UniProtKB:Q6P158	F	Zinc finger protein 473	ZNF473|KIAA1141|ZFP100	protein	taxon:9606	20260725	IntAct		
UniProtKB	Q8WTR7	ZNF473	enables	GO:0005515	PMID:25416956	IPI	UniProtKB:Q8WTP8	F	Zinc finger protein 473	ZNF473|KIAA1141|ZFP100	protein	taxon:9606	20260725	IntAct		
UniProtKB	Q8WTR7	ZNF473	enables	GO:0005515	PMID:25416956	IPI	UniProtKB:Q9NWQ4	F	Zinc finger protein 473	ZNF473|KIAA1141|ZFP100	protein	taxon:9606	20260725	IntAct		
UniProtKB	Q8WTR7	ZNF473	enables	GO:0005515	PMID:25910212	IPI	UniProtKB:Q8WWY3	F	Zinc finger protein 473	ZNF473|KIAA1141|ZFP100	protein	taxon:9606	20260725	IntAct		
UniProtKB	Q8WTR7	ZNF473	enables	GO:0005515	PMID:26871637	IPI	UniProtKB:P98175	F	Zinc finger protein 473	ZNF473|KIAA1141|ZFP100	protein	taxon:9606	20260725	IntAct		
UniProtKB	Q8WTR7	ZNF473	enables	GO:0005515	PMID:31515488	IPI	UniProtKB:Q3KQV3	F	Zinc finger protein 473	ZNF473|KIAA1141|ZFP100	protein	taxon:9606	20260725	IntAct		
UniProtKB	Q8WTR7	ZNF473	enables	GO:0005515	PMID:31515488	IPI	UniProtKB:Q8WTP8	F	Zinc finger protein 473	ZNF473|KIAA1141|ZFP100	protein	taxon:9606	20260725	IntAct		
UniProtKB	Q8WTR7	ZNF473	enables	GO:0005515	PMID:31515488	IPI	UniProtKB:Q8WV44	F	Zinc finger protein 473	ZNF473|KIAA1141|ZFP100	protein	taxon:9606	20260725	IntAct		
UniProtKB	Q8WTR7	ZNF473	enables	GO:0005515	PMID:31515488	IPI	UniProtKB:Q9NWQ4	F	Zinc finger protein 473	ZNF473|KIAA1141|ZFP100	protein	taxon:9606	20260725	IntAct		
UniProtKB	Q8WTR7	ZNF473	enables	GO:0005515	PMID:32296183	IPI	UniProtKB:P49761	F	Zinc finger protein 473	ZNF473|KIAA1141|ZFP100	protein	taxon:9606	20260725	IntAct		
UniProtKB	Q8WTR7	ZNF473	enables	GO:0005515	PMID:32296183	IPI	UniProtKB:P60014	F	Zinc finger protein 473	ZNF473|KIAA1141|ZFP100	protein	taxon:9606	20260725	IntAct		
UniProtKB	Q8WTR7	ZNF473	enables	GO:0005515	PMID:32296183	IPI	UniProtKB:P60410	F	Zinc finger protein 473	ZNF473|KIAA1141|ZFP100	protein	taxon:9606	20260725	IntAct		
UniProtKB	Q8WTR7	ZNF473	enables	GO:0005515	PMID:32296183	IPI	UniProtKB:Q6ZNH5	F	Zinc finger protein 473	ZNF473|KIAA1141|ZFP100	protein	taxon:9606	20260725	IntAct		
UniProtKB	Q8WTR7	ZNF473	enables	GO:0005515	PMID:32296183	IPI	UniProtKB:Q8WV44	F	Zinc finger protein 473	ZNF473|KIAA1141|ZFP100	protein	taxon:9606	20260725	IntAct		
UniProtKB	Q8WTR7	ZNF473	enables	GO:0005515	PMID:32296183	IPI	UniProtKB:Q96EG3	F	Zinc finger protein 473	ZNF473|KIAA1141|ZFP100	protein	taxon:9606	20260725	IntAct		
UniProtKB	Q8WTR7	ZNF473	enables	GO:0005515	PMID:32296183	IPI	UniProtKB:Q9H9D4	F	Zinc finger protein 473	ZNF473|KIAA1141|ZFP100	protein	taxon:9606	20260725	IntAct		
UniProtKB	Q8WTR7	ZNF473	involved_in	GO:0000122	GO_REF:0000033	IBA	PANTHER:PTN009094726|RGD:1305084|UniProtKB:Q14587	P	Zinc finger protein 473	ZNF473|KIAA1141|ZFP100	protein	taxon:9606	20250603	GO_Central		
UniProtKB	Q8WTR7	ZNF473	involved_in	GO:0006355	GO_REF:0000002	IEA	InterPro:IPR001909|InterPro:IPR036051	P	Zinc finger protein 473	ZNF473|KIAA1141|ZFP100	protein	taxon:9606	20260727	InterPro		
UniProtKB	Q8WTR7	ZNF473	involved_in	GO:0006398	PMID:16714279	IDA		P	Zinc finger protein 473	ZNF473|KIAA1141|ZFP100	protein	taxon:9606	20091202	UniProt		
UniProtKB	Q8WTR7	ZNF473	is_active_in	GO:0005634	GO_REF:0000033	IBA	FB:FBgn0263490|MGI:MGI:109447|MGI:MGI:1890618|MGI:MGI:1916160|MGI:MGI:2143340|PANTHER:PTN009094639|UniProtKB:P59923|UniProtKB:Q05481|UniProtKB:Q14587|UniProtKB:Q6ZN55|UniProtKB:Q8N393|UniProtKB:Q8WTR7|UniProtKB:Q8WXB4|UniProtKB:Q96JF6|UniProtKB:Q96K58|UniProtKB:Q96K83|UniProtKB:Q9NZL3|UniProtKB:Q9UEG4|UniProtKB:Q9UJU3	C	Zinc finger protein 473	ZNF473|KIAA1141|ZFP100	protein	taxon:9606	20260529	GO_Central		
UniProtKB	Q8WTR7	ZNF473	located_in	GO:0005634	GO_REF:0000044	IEA	UniProtKB-SubCell:SL-0191	C	Zinc finger protein 473	ZNF473|KIAA1141|ZFP100	protein	taxon:9606	20260727	UniProt		
UniProtKB	Q8WTR7	ZNF473	located_in	GO:0005654	GO_REF:0000052	IDA		C	Zinc finger protein 473	ZNF473|KIAA1141|ZFP100	protein	taxon:9606	20251115	HPA		
UniProtKB	Q8WTR7	ZNF473	located_in	GO:0005654	GO_REF:0000117	IEA	ARBA:ARBA00026290	C	Zinc finger protein 473	ZNF473|KIAA1141|ZFP100	protein	taxon:9606	20260727	UniProt		
UniProtKB	Q8WTR7	ZNF473	located_in	GO:0005654	Reactome:R-HSA-111437	TAS		C	Zinc finger protein 473	ZNF473|KIAA1141|ZFP100	protein	taxon:9606	20130516	Reactome		
UniProtKB	Q8WTR7	ZNF473	located_in	GO:0005654	Reactome:R-HSA-111438	TAS		C	Zinc finger protein 473	ZNF473|KIAA1141|ZFP100	protein	taxon:9606	20130516	Reactome		
UniProtKB	Q8WTR7	ZNF473	located_in	GO:0005654	Reactome:R-HSA-77585	TAS		C	Zinc finger protein 473	ZNF473|KIAA1141|ZFP100	protein	taxon:9606	20130516	Reactome		
UniProtKB	Q8WTR7	ZNF473	located_in	GO:0005654	Reactome:R-HSA-77586	TAS		C	Zinc finger protein 473	ZNF473|KIAA1141|ZFP100	protein	taxon:9606	20130516	Reactome		
UniProtKB	Q8WTR7	ZNF473	located_in	GO:0015030	PMID:16714279	IDA		C	Zinc finger protein 473	ZNF473|KIAA1141|ZFP100	protein	taxon:9606	20091202	UniProt		
UniProtKB	Q8WTR8	NTN5	enables	GO:0005201	GO_REF:0000033	IBA	PANTHER:PTN002778606|UniProtKB:P07942|UniProtKB:P11047	F	Netrin-5	NTN5	protein	taxon:9606	20250603	GO_Central		
UniProtKB	Q8WTR8	NTN5	involved_in	GO:0022008	GO_REF:0000024	ISS	UniProtKB:Q3UQ22	P	Netrin-5	NTN5	protein	taxon:9606	20180803	UniProt		
UniProtKB	Q8WTR8	NTN5	involved_in	GO:0022008	GO_REF:0000107	IEA	UniProtKB:Q3UQ22|ensembl:ENSMUSP00000103371	P	Netrin-5	NTN5	protein	taxon:9606	20260724	Ensembl		
UniProtKB	Q8WTR8	NTN5	involved_in	GO:0034446	GO_REF:0000033	IBA	PANTHER:PTN002778606|UniProtKB:O15230|UniProtKB:P07942|UniProtKB:P11047	P	Netrin-5	NTN5	protein	taxon:9606	20250603	GO_Central		
UniProtKB	Q8WTR8	NTN5	is_active_in	GO:0005604	GO_REF:0000033	IBA	PANTHER:PTN002778606|UniProtKB:O15230|UniProtKB:P07942|UniProtKB:P11047|UniProtKB:P55268	C	Netrin-5	NTN5	protein	taxon:9606	20251220	GO_Central		
UniProtKB	Q8WTR8	NTN5	located_in	GO:0005576	GO_REF:0000044	IEA	UniProtKB-SubCell:SL-0243	C	Netrin-5	NTN5	protein	taxon:9606	20260727	UniProt		
UniProtKB	Q8WTR8	NTN5	located_in	GO:0140144	PMID:22159717	TAS		C	Netrin-5	NTN5	protein	taxon:9606	20260618	GO_Central		
UniProtKB	Q8WTS1	ABHD5	NOT|enables	GO:0004806	GO_REF:0000024	ISS	UniProtKB:Q9DBL9	F	1-acylglycerol-3-phosphate O-acyltransferase ABHD5	ABHD5|NCIE2|CGI-58	protein	taxon:9606	20090529	UniProt		
UniProtKB	Q8WTS1	ABHD5	enables	GO:0003841	GO_REF:0000003	IEA	EC:2.3.1.51	F	1-acylglycerol-3-phosphate O-acyltransferase ABHD5	ABHD5|NCIE2|CGI-58	protein	taxon:9606	20260727	UniProt		
UniProtKB	Q8WTS1	ABHD5	enables	GO:0003841	GO_REF:0000116	IEA	RHEA:19709|RHEA:33187|RHEA:37131|RHEA:37143|RHEA:37147|RHEA:37163|RHEA:37443|RHEA:37451|RHEA:37455	F	1-acylglycerol-3-phosphate O-acyltransferase ABHD5	ABHD5|NCIE2|CGI-58	protein	taxon:9606	20260727	RHEA		
UniProtKB	Q8WTS1	ABHD5	enables	GO:0003841	PMID:18606822	IDA		F	1-acylglycerol-3-phosphate O-acyltransferase ABHD5	ABHD5|NCIE2|CGI-58	protein	taxon:9606	20190702	UniProt		
UniProtKB	Q8WTS1	ABHD5	enables	GO:0004620	GO_REF:0000033	IBA	AGI_LocusCode:AT4G24160|FB:FBgn0033226|MGI:MGI:1915938|PANTHER:PTN008676419|SGD:S000003342	F	1-acylglycerol-3-phosphate O-acyltransferase ABHD5	ABHD5|NCIE2|CGI-58	protein	taxon:9606	20250624	GO_Central		
UniProtKB	Q8WTS1	ABHD5	enables	GO:0005515	PMID:32296183	IPI	UniProtKB:A6NKB5-5	F	1-acylglycerol-3-phosphate O-acyltransferase ABHD5	ABHD5|NCIE2|CGI-58	protein	taxon:9606	20260725	IntAct		
UniProtKB	Q8WTS1	ABHD5	enables	GO:0005515	PMID:32296183	IPI	UniProtKB:O00258	F	1-acylglycerol-3-phosphate O-acyltransferase ABHD5	ABHD5|NCIE2|CGI-58	protein	taxon:9606	20260725	IntAct		
UniProtKB	Q8WTS1	ABHD5	enables	GO:0005515	PMID:32296183	IPI	UniProtKB:O43399	F	1-acylglycerol-3-phosphate O-acyltransferase ABHD5	ABHD5|NCIE2|CGI-58	protein	taxon:9606	20260725	IntAct		
UniProtKB	Q8WTS1	ABHD5	enables	GO:0005515	PMID:32296183	IPI	UniProtKB:O60664	F	1-acylglycerol-3-phosphate O-acyltransferase ABHD5	ABHD5|NCIE2|CGI-58	protein	taxon:9606	20260725	IntAct		
UniProtKB	Q8WTS1	ABHD5	enables	GO:0005515	PMID:32296183	IPI	UniProtKB:P48058-2	F	1-acylglycerol-3-phosphate O-acyltransferase ABHD5	ABHD5|NCIE2|CGI-58	protein	taxon:9606	20260725	IntAct		
UniProtKB	Q8WTS1	ABHD5	enables	GO:0005515	PMID:32296183	IPI	UniProtKB:P51793	F	1-acylglycerol-3-phosphate O-acyltransferase ABHD5	ABHD5|NCIE2|CGI-58	protein	taxon:9606	20260725	IntAct		
UniProtKB	Q8WTS1	ABHD5	enables	GO:0005515	PMID:32296183	IPI	UniProtKB:Q00G26	F	1-acylglycerol-3-phosphate O-acyltransferase ABHD5	ABHD5|NCIE2|CGI-58	protein	taxon:9606	20260725	IntAct		
UniProtKB	Q8WTS1	ABHD5	enables	GO:0005515	PMID:32296183	IPI	UniProtKB:Q05329	F	1-acylglycerol-3-phosphate O-acyltransferase ABHD5	ABHD5|NCIE2|CGI-58	protein	taxon:9606	20260725	IntAct		
UniProtKB	Q8WTS1	ABHD5	enables	GO:0005515	PMID:32296183	IPI	UniProtKB:Q5T4B2	F	1-acylglycerol-3-phosphate O-acyltransferase ABHD5	ABHD5|NCIE2|CGI-58	protein	taxon:9606	20260725	IntAct		
UniProtKB	Q8WTS1	ABHD5	enables	GO:0005515	PMID:32296183	IPI	UniProtKB:Q6PEW1	F	1-acylglycerol-3-phosphate O-acyltransferase ABHD5	ABHD5|NCIE2|CGI-58	protein	taxon:9606	20260725	IntAct		
UniProtKB	Q8WTS1	ABHD5	enables	GO:0005515	PMID:32296183	IPI	UniProtKB:Q6ZPD8	F	1-acylglycerol-3-phosphate O-acyltransferase ABHD5	ABHD5|NCIE2|CGI-58	protein	taxon:9606	20260725	IntAct		
UniProtKB	Q8WTS1	ABHD5	enables	GO:0005515	PMID:32296183	IPI	UniProtKB:Q8N0V3	F	1-acylglycerol-3-phosphate O-acyltransferase ABHD5	ABHD5|NCIE2|CGI-58	protein	taxon:9606	20260725	IntAct		
UniProtKB	Q8WTS1	ABHD5	enables	GO:0005515	PMID:32296183	IPI	UniProtKB:Q8N4M1-3	F	1-acylglycerol-3-phosphate O-acyltransferase ABHD5	ABHD5|NCIE2|CGI-58	protein	taxon:9606	20260725	IntAct		
UniProtKB	Q8WTS1	ABHD5	enables	GO:0005515	PMID:32296183	IPI	UniProtKB:Q8NI60	F	1-acylglycerol-3-phosphate O-acyltransferase ABHD5	ABHD5|NCIE2|CGI-58	protein	taxon:9606	20260725	IntAct		
UniProtKB	Q8WTS1	ABHD5	enables	GO:0005515	PMID:32296183	IPI	UniProtKB:Q99541	F	1-acylglycerol-3-phosphate O-acyltransferase ABHD5	ABHD5|NCIE2|CGI-58	protein	taxon:9606	20260725	IntAct		
UniProtKB	Q8WTS1	ABHD5	enables	GO:0005515	PMID:32296183	IPI	UniProtKB:Q9BVN2	F	1-acylglycerol-3-phosphate O-acyltransferase ABHD5	ABHD5|NCIE2|CGI-58	protein	taxon:9606	20260725	IntAct		
UniProtKB	Q8WTS1	ABHD5	enables	GO:0005515	PMID:32296183	IPI	UniProtKB:Q9NQG6	F	1-acylglycerol-3-phosphate O-acyltransferase ABHD5	ABHD5|NCIE2|CGI-58	protein	taxon:9606	20260725	IntAct		
UniProtKB	Q8WTS1	ABHD5	enables	GO:0005515	PMID:32296183	IPI	UniProtKB:Q9NUH8	F	1-acylglycerol-3-phosphate O-acyltransferase ABHD5	ABHD5|NCIE2|CGI-58	protein	taxon:9606	20260725	IntAct		
UniProtKB	Q8WTS1	ABHD5	enables	GO:0005515	PMID:32296183	IPI	UniProtKB:Q9Y225-2	F	1-acylglycerol-3-phosphate O-acyltransferase ABHD5	ABHD5|NCIE2|CGI-58	protein	taxon:9606	20260725	IntAct		
UniProtKB	Q8WTS1	ABHD5	enables	GO:0005515	PMID:32296183	IPI	UniProtKB:Q9Y371	F	1-acylglycerol-3-phosphate O-acyltransferase ABHD5	ABHD5|NCIE2|CGI-58	protein	taxon:9606	20260725	IntAct		
UniProtKB	Q8WTS1	ABHD5	enables	GO:0042171	GO_REF:0000033	IBA	AGI_LocusCode:AT4G24160|PANTHER:PTN008676419|SGD:S000004089|UniProtKB:Q8WTS1	F	1-acylglycerol-3-phosphate O-acyltransferase ABHD5	ABHD5|NCIE2|CGI-58	protein	taxon:9606	20200205	GO_Central		
UniProtKB	Q8WTS1	ABHD5	enables	GO:0042171	PMID:18606822	IDA		F	1-acylglycerol-3-phosphate O-acyltransferase ABHD5	ABHD5|NCIE2|CGI-58	protein	taxon:9606	20090529	UniProt		
UniProtKB	Q8WTS1	ABHD5	enables	GO:0052689	GO_REF:0000033	IBA	AGI_LocusCode:AT4G24160|FB:FBgn0033226|MGI:MGI:1915938|PANTHER:PTN008676419|SGD:S000003342	F	1-acylglycerol-3-phosphate O-acyltransferase ABHD5	ABHD5|NCIE2|CGI-58	protein	taxon:9606	20250413	GO_Central		
UniProtKB	Q8WTS1	ABHD5	enables	GO:0060229	GO_REF:0000107	IEA	UniProtKB:Q9DBL9|ensembl:ENSMUSP00000122274	F	1-acylglycerol-3-phosphate O-acyltransferase ABHD5	ABHD5|NCIE2|CGI-58	protein	taxon:9606	20260724	Ensembl		
UniProtKB	Q8WTS1	ABHD5	involved_in	GO:0006654	GO_REF:0000033	IBA	PANTHER:PTN008676419|SGD:S000004089|UniProtKB:Q8WTS1	P	1-acylglycerol-3-phosphate O-acyltransferase ABHD5	ABHD5|NCIE2|CGI-58	protein	taxon:9606	20200205	GO_Central		
UniProtKB	Q8WTS1	ABHD5	involved_in	GO:0006654	PMID:18606822	IDA		P	1-acylglycerol-3-phosphate O-acyltransferase ABHD5	ABHD5|NCIE2|CGI-58	protein	taxon:9606	20090529	UniProt		
UniProtKB	Q8WTS1	ABHD5	involved_in	GO:0010898	GO_REF:0000033	IBA	MGI:MGI:1914719|PANTHER:PTN002872529|UniProtKB:Q8WTS1	P	1-acylglycerol-3-phosphate O-acyltransferase ABHD5	ABHD5|NCIE2|CGI-58	protein	taxon:9606	20200205	GO_Central		
UniProtKB	Q8WTS1	ABHD5	involved_in	GO:0010898	GO_REF:0000107	IEA	UniProtKB:Q9DBL9|ensembl:ENSMUSP00000122274	P	1-acylglycerol-3-phosphate O-acyltransferase ABHD5	ABHD5|NCIE2|CGI-58	protein	taxon:9606	20260724	Ensembl		
UniProtKB	Q8WTS1	ABHD5	involved_in	GO:0010898	PMID:16679289	IDA		P	1-acylglycerol-3-phosphate O-acyltransferase ABHD5	ABHD5|NCIE2|CGI-58	protein	taxon:9606	20090529	UniProt		
UniProtKB	Q8WTS1	ABHD5	involved_in	GO:0050996	GO_REF:0000107	IEA	UniProtKB:Q9DBL9|ensembl:ENSMUSP00000122274	P	1-acylglycerol-3-phosphate O-acyltransferase ABHD5	ABHD5|NCIE2|CGI-58	protein	taxon:9606	20260724	Ensembl		
UniProtKB	Q8WTS1	ABHD5	involved_in	GO:0055088	GO_REF:0000033	IBA	AGI_LocusCode:AT4G24160|PANTHER:PTN008676419	P	1-acylglycerol-3-phosphate O-acyltransferase ABHD5	ABHD5|NCIE2|CGI-58	protein	taxon:9606	20200810	GO_Central		
UniProtKB	Q8WTS1	ABHD5	is_active_in	GO:0005811	GO_REF:0000033	IBA	FB:FBgn0033226|MGI:MGI:1914719|PANTHER:PTN000106002|RGD:1303237|UniProtKB:Q8WTS1|WB:WBGene00007711|WB:WBGene00016507	C	1-acylglycerol-3-phosphate O-acyltransferase ABHD5	ABHD5|NCIE2|CGI-58	protein	taxon:9606	20260530	GO_Central		
UniProtKB	Q8WTS1	ABHD5	located_in	GO:0005737	GO_REF:0000044	IEA	UniProtKB-SubCell:SL-0086	C	1-acylglycerol-3-phosphate O-acyltransferase ABHD5	ABHD5|NCIE2|CGI-58	protein	taxon:9606	20260727	UniProt		
UniProtKB	Q8WTS1	ABHD5	located_in	GO:0005737	PMID:18832586	EXP		C	1-acylglycerol-3-phosphate O-acyltransferase ABHD5	ABHD5|NCIE2|CGI-58	protein	taxon:9606	20240916	UniProt		
UniProtKB	Q8WTS1	ABHD5	located_in	GO:0005811	GO_REF:0000024	ISS	UniProtKB:Q9DBL9	C	1-acylglycerol-3-phosphate O-acyltransferase ABHD5	ABHD5|NCIE2|CGI-58	protein	taxon:9606	20090529	UniProt		
UniProtKB	Q8WTS1	ABHD5	located_in	GO:0005811	GO_REF:0000024	ISS	UniProtKB:Q9DBL9	C	1-acylglycerol-3-phosphate O-acyltransferase ABHD5	ABHD5|NCIE2|CGI-58	protein	taxon:9606	20240916	UniProt		
UniProtKB	Q8WTS1	ABHD5	located_in	GO:0005811	GO_REF:0000044	IEA	UniProtKB-SubCell:SL-0154	C	1-acylglycerol-3-phosphate O-acyltransferase ABHD5	ABHD5|NCIE2|CGI-58	protein	taxon:9606	20260727	UniProt		
UniProtKB	Q8WTS1	ABHD5	located_in	GO:0005811	GO_REF:0000107	IEA	UniProtKB:Q6QA69|ensembl:ENSRNOP00000000239	C	1-acylglycerol-3-phosphate O-acyltransferase ABHD5	ABHD5|NCIE2|CGI-58	protein	taxon:9606	20260724	Ensembl		
UniProtKB	Q8WTS1	ABHD5	located_in	GO:0005811	GO_REF:0000107	IEA	UniProtKB:Q9DBL9|ensembl:ENSMUSP00000122274	C	1-acylglycerol-3-phosphate O-acyltransferase ABHD5	ABHD5|NCIE2|CGI-58	protein	taxon:9606	20260724	Ensembl		
UniProtKB	Q8WTS1	ABHD5	located_in	GO:0005811	GO_REF:0000117	IEA	ARBA:ARBA00029131	C	1-acylglycerol-3-phosphate O-acyltransferase ABHD5	ABHD5|NCIE2|CGI-58	protein	taxon:9606	20260727	UniProt		
UniProtKB	Q8WTS1	ABHD5	located_in	GO:0005811	PMID:21498505	IDA		C	1-acylglycerol-3-phosphate O-acyltransferase ABHD5	ABHD5|NCIE2|CGI-58	protein	taxon:9606	20130819	UniProt		
UniProtKB	Q8WTS1	ABHD5	located_in	GO:0005829	GO_REF:0000024	ISS	UniProtKB:Q9DBL9	C	1-acylglycerol-3-phosphate O-acyltransferase ABHD5	ABHD5|NCIE2|CGI-58	protein	taxon:9606	20090529	UniProt		
UniProtKB	Q8WTS1	ABHD5	located_in	GO:0005829	GO_REF:0000044	IEA	UniProtKB-SubCell:SL-0091	C	1-acylglycerol-3-phosphate O-acyltransferase ABHD5	ABHD5|NCIE2|CGI-58	protein	taxon:9606	20260727	UniProt		
UniProtKB	Q8WTS1	ABHD5	located_in	GO:0005829	GO_REF:0000052	IDA		C	1-acylglycerol-3-phosphate O-acyltransferase ABHD5	ABHD5|NCIE2|CGI-58	protein	taxon:9606	20251115	HPA		
UniProtKB	Q8WTS1	ABHD5	located_in	GO:0005829	GO_REF:0000107	IEA	UniProtKB:Q9DBL9|ensembl:ENSMUSP00000122274	C	1-acylglycerol-3-phosphate O-acyltransferase ABHD5	ABHD5|NCIE2|CGI-58	protein	taxon:9606	20260724	Ensembl		
UniProtKB	Q8WTS6	SETD7	acts_upstream_of_or_within	GO:0006974	PMID:23509280	IDA		P	Histone-lysine N-methyltransferase SETD7	SETD7|KIAA1717|KMT7|SET7|SET9	protein	taxon:9606	20141105	MGI		
UniProtKB	Q8WTS6	SETD7	acts_upstream_of_or_within	GO:0070828	PMID:23509280	IDA		P	Histone-lysine N-methyltransferase SETD7	SETD7|KIAA1717|KMT7|SET7|SET9	protein	taxon:9606	20141105	MGI		
UniProtKB	Q8WTS6	SETD7	enables	GO:0002039	PMID:17108971	IPI	UniProtKB:P04637	F	Histone-lysine N-methyltransferase SETD7	SETD7|KIAA1717|KMT7|SET7|SET9	protein	taxon:9606	20110121	UniProt		
UniProtKB	Q8WTS6	SETD7	enables	GO:0005515	PMID:12540855	IPI	UniProtKB:P68431	F	Histone-lysine N-methyltransferase SETD7	SETD7|KIAA1717|KMT7|SET7|SET9	protein	taxon:9606	20260725	IntAct		
UniProtKB	Q8WTS6	SETD7	enables	GO:0005515	PMID:15525938	IPI	UniProtKB:P04637	F	Histone-lysine N-methyltransferase SETD7	SETD7|KIAA1717|KMT7|SET7|SET9	protein	taxon:9606	20260725	IntAct		
UniProtKB	Q8WTS6	SETD7	enables	GO:0005515	PMID:15525938	IPI	UniProtKB:P68433	F	Histone-lysine N-methyltransferase SETD7	SETD7|KIAA1717|KMT7|SET7|SET9	protein	taxon:9606	20260725	IntAct		
UniProtKB	Q8WTS6	SETD7	enables	GO:0005515	PMID:16415881	IPI	UniProtKB:P04637	F	Histone-lysine N-methyltransferase SETD7	SETD7|KIAA1717|KMT7|SET7|SET9	protein	taxon:9606	20260725	IntAct		
UniProtKB	Q8WTS6	SETD7	enables	GO:0005515	PMID:16415881	IPI	UniProtKB:Q12962	F	Histone-lysine N-methyltransferase SETD7	SETD7|KIAA1717|KMT7|SET7|SET9	protein	taxon:9606	20090427	UniProt		
UniProtKB	Q8WTS6	SETD7	enables	GO:0005515	PMID:16415881	IPI	UniProtKB:Q12962	F	Histone-lysine N-methyltransferase SETD7	SETD7|KIAA1717|KMT7|SET7|SET9	protein	taxon:9606	20260725	IntAct		
UniProtKB	Q8WTS6	SETD7	enables	GO:0005515	PMID:17108971	IPI	UniProtKB:P04637	F	Histone-lysine N-methyltransferase SETD7	SETD7|KIAA1717|KMT7|SET7|SET9	protein	taxon:9606	20260725	IntAct		
UniProtKB	Q8WTS6	SETD7	enables	GO:0005515	PMID:17805299	IPI	UniProtKB:P04637	F	Histone-lysine N-methyltransferase SETD7	SETD7|KIAA1717|KMT7|SET7|SET9	protein	taxon:9606	20260725	IntAct		
UniProtKB	Q8WTS6	SETD7	enables	GO:0005515	PMID:19262565	IPI	UniProtKB:Q04206	F	Histone-lysine N-methyltransferase SETD7	SETD7|KIAA1717|KMT7|SET7|SET9	protein	taxon:9606	20260725	IntAct		
UniProtKB	Q8WTS6	SETD7	enables	GO:0005515	PMID:19282482	IPI	UniProtKB:P26358	F	Histone-lysine N-methyltransferase SETD7	SETD7|KIAA1717|KMT7|SET7|SET9	protein	taxon:9606	20260725	IntAct		
UniProtKB	Q8WTS6	SETD7	enables	GO:0005515	PMID:19864627	IPI	UniProtKB:Q04206	F	Histone-lysine N-methyltransferase SETD7	SETD7|KIAA1717|KMT7|SET7|SET9	protein	taxon:9606	20260725	IntAct		
UniProtKB	Q8WTS6	SETD7	enables	GO:0005515	PMID:21119616	IPI	UniProtKB:P06400	F	Histone-lysine N-methyltransferase SETD7	SETD7|KIAA1717|KMT7|SET7|SET9	protein	taxon:9606	20260725	IntAct		
UniProtKB	Q8WTS6	SETD7	enables	GO:0005515	PMID:21131967	IPI	UniProtKB:Q04207	F	Histone-lysine N-methyltransferase SETD7	SETD7|KIAA1717|KMT7|SET7|SET9	protein	taxon:9606	20260725	IntAct		
UniProtKB	Q8WTS6	SETD7	enables	GO:0005515	PMID:21151116	IPI	UniProtKB:P26358	F	Histone-lysine N-methyltransferase SETD7	SETD7|KIAA1717|KMT7|SET7|SET9	protein	taxon:9606	20260725	IntAct		
UniProtKB	Q8WTS6	SETD7	enables	GO:0005515	PMID:21245319	IPI	UniProtKB:P04637	F	Histone-lysine N-methyltransferase SETD7	SETD7|KIAA1717|KMT7|SET7|SET9	protein	taxon:9606	20260725	IntAct		
UniProtKB	Q8WTS6	SETD7	enables	GO:0005515	PMID:21245319	IPI	UniProtKB:Q96EB6	F	Histone-lysine N-methyltransferase SETD7	SETD7|KIAA1717|KMT7|SET7|SET9	protein	taxon:9606	20260725	IntAct		
UniProtKB	Q8WTS6	SETD7	enables	GO:0005515	PMID:21988832	IPI	UniProtKB:P04637	F	Histone-lysine N-methyltransferase SETD7	SETD7|KIAA1717|KMT7|SET7|SET9	protein	taxon:9606	20260725	IntAct		
UniProtKB	Q8WTS6	SETD7	enables	GO:0005515	PMID:21988832	IPI	UniProtKB:Q9UHV2	F	Histone-lysine N-methyltransferase SETD7	SETD7|KIAA1717|KMT7|SET7|SET9	protein	taxon:9606	20260725	IntAct		
UniProtKB	Q8WTS6	SETD7	enables	GO:0005515	PMID:22345554	IPI	UniProtKB:Q96RI1	F	Histone-lysine N-methyltransferase SETD7	SETD7|KIAA1717|KMT7|SET7|SET9	protein	taxon:9606	20260725	IntAct		
UniProtKB	Q8WTS6	SETD7	enables	GO:0005515	PMID:22402663	IPI	UniProtKB:Q9WVH4	F	Histone-lysine N-methyltransferase SETD7	SETD7|KIAA1717|KMT7|SET7|SET9	protein	taxon:9606	20260725	IntAct		
UniProtKB	Q8WTS6	SETD7	enables	GO:0016279	GO_REF:0000002	IEA	InterPro:IPR017155	F	Histone-lysine N-methyltransferase SETD7	SETD7|KIAA1717|KMT7|SET7|SET9	protein	taxon:9606	20260727	InterPro		
UniProtKB	Q8WTS6	SETD7	enables	GO:0016279	GO_REF:0000033	IBA	MGI:MGI:1920501|PANTHER:PTN001893769|UniProtKB:Q8WTS6	F	Histone-lysine N-methyltransferase SETD7	SETD7|KIAA1717|KMT7|SET7|SET9	protein	taxon:9606	20260530	GO_Central		
UniProtKB	Q8WTS6	SETD7	enables	GO:0016279	GO_REF:0000107	IEA	UniProtKB:Q8VHL1|ensembl:ENSMUSP00000043492	F	Histone-lysine N-methyltransferase SETD7	SETD7|KIAA1717|KMT7|SET7|SET9	protein	taxon:9606	20260724	Ensembl		
UniProtKB	Q8WTS6	SETD7	enables	GO:0016279	GO_REF:0000116	IEA	RHEA:51736	F	Histone-lysine N-methyltransferase SETD7	SETD7|KIAA1717|KMT7|SET7|SET9	protein	taxon:9606	20260727	RHEA		
UniProtKB	Q8WTS6	SETD7	enables	GO:0016279	PMID:15099517	EXP		F	Histone-lysine N-methyltransferase SETD7	SETD7|KIAA1717|KMT7|SET7|SET9	protein	taxon:9606	20250130	UniProt		
UniProtKB	Q8WTS6	SETD7	enables	GO:0016279	PMID:15525938	EXP		F	Histone-lysine N-methyltransferase SETD7	SETD7|KIAA1717|KMT7|SET7|SET9	protein	taxon:9606	20250130	UniProt		
UniProtKB	Q8WTS6	SETD7	enables	GO:0016279	PMID:16415881	IDA		F	Histone-lysine N-methyltransferase SETD7	SETD7|KIAA1717|KMT7|SET7|SET9	protein	taxon:9606	20110930	UniProt	has_input(UniProtKB:Q12962)	
UniProtKB	Q8WTS6	SETD7	enables	GO:0016279	PMID:17108971	IDA		F	Histone-lysine N-methyltransferase SETD7	SETD7|KIAA1717|KMT7|SET7|SET9	protein	taxon:9606	20110121	UniProt		
UniProtKB	Q8WTS6	SETD7	enables	GO:0016279	PMID:27146893	IDA		F	Histone-lysine N-methyltransferase SETD7	SETD7|KIAA1717|KMT7|SET7|SET9	protein	taxon:9606	20251209	UniProt	has_input(UniProtKB:P10071-PRO_0000047202),part_of(GO:0045880)	
UniProtKB	Q8WTS6	SETD7	enables	GO:0016279	PMID:35210392	IDA		F	Histone-lysine N-methyltransferase SETD7	SETD7|KIAA1717|KMT7|SET7|SET9	protein	taxon:9606	20220516	UniProt	has_input(UniProtKB:Q8N884)	
UniProtKB	Q8WTS6	SETD7	enables	GO:0042054	PMID:17707234	IDA		F	Histone-lysine N-methyltransferase SETD7	SETD7|KIAA1717|KMT7|SET7|SET9	protein	taxon:9606	20230112	UniProt		
UniProtKB	Q8WTS6	SETD7	enables	GO:0140938	GO_REF:0000033	IBA	PANTHER:PTN001893769|UniProtKB:Q8WTS6	F	Histone-lysine N-methyltransferase SETD7	SETD7|KIAA1717|KMT7|SET7|SET9	protein	taxon:9606	20260530	GO_Central		
UniProtKB	Q8WTS6	SETD7	enables	GO:0140938	PMID:16415881	IDA		F	Histone-lysine N-methyltransferase SETD7	SETD7|KIAA1717|KMT7|SET7|SET9	protein	taxon:9606	20230112	UniProt		
UniProtKB	Q8WTS6	SETD7	enables	GO:0140945	GO_REF:0000002	IEA	InterPro:IPR017155	F	Histone-lysine N-methyltransferase SETD7	SETD7|KIAA1717|KMT7|SET7|SET9	protein	taxon:9606	20260727	InterPro		
UniProtKB	Q8WTS6	SETD7	enables	GO:0140945	GO_REF:0000003	IEA	EC:2.1.1.364	F	Histone-lysine N-methyltransferase SETD7	SETD7|KIAA1717|KMT7|SET7|SET9	protein	taxon:9606	20260727	UniProt		
UniProtKB	Q8WTS6	SETD7	enables	GO:0140945	GO_REF:0000116	IEA	RHEA:60264	F	Histone-lysine N-methyltransferase SETD7	SETD7|KIAA1717|KMT7|SET7|SET9	protein	taxon:9606	20260727	RHEA		
UniProtKB	Q8WTS6	SETD7	enables	GO:0140945	PMID:12540855	EXP		F	Histone-lysine N-methyltransferase SETD7	SETD7|KIAA1717|KMT7|SET7|SET9	protein	taxon:9606	20250130	UniProt		
UniProtKB	Q8WTS6	SETD7	involved_in	GO:0006282	GO_REF:0000107	IEA	UniProtKB:Q8VHL1|ensembl:ENSMUSP00000043492	P	Histone-lysine N-methyltransferase SETD7	SETD7|KIAA1717|KMT7|SET7|SET9	protein	taxon:9606	20260724	Ensembl		
UniProtKB	Q8WTS6	SETD7	involved_in	GO:0006325	PMID:12514135	NAS		P	Histone-lysine N-methyltransferase SETD7	SETD7|KIAA1717|KMT7|SET7|SET9	protein	taxon:9606	20030408	UniProt		
UniProtKB	Q8WTS6	SETD7	involved_in	GO:0006338	GO_REF:0000108	IEA	GO:0042054	P	Histone-lysine N-methyltransferase SETD7	SETD7|KIAA1717|KMT7|SET7|SET9	protein	taxon:9606	20260727	GOC		
UniProtKB	Q8WTS6	SETD7	involved_in	GO:0006338	GO_REF:0000108	IEA	GO:0140938	P	Histone-lysine N-methyltransferase SETD7	SETD7|KIAA1717|KMT7|SET7|SET9	protein	taxon:9606	20260727	GOC		
UniProtKB	Q8WTS6	SETD7	involved_in	GO:0006338	GO_REF:0000108	IEA	GO:0140945	P	Histone-lysine N-methyltransferase SETD7	SETD7|KIAA1717|KMT7|SET7|SET9	protein	taxon:9606	20260727	GOC		
UniProtKB	Q8WTS6	SETD7	involved_in	GO:0006355	GO_REF:0000002	IEA	InterPro:IPR017155	P	Histone-lysine N-methyltransferase SETD7	SETD7|KIAA1717|KMT7|SET7|SET9	protein	taxon:9606	20260727	InterPro		
UniProtKB	Q8WTS6	SETD7	involved_in	GO:0018026	PMID:17108971	IDA		P	Histone-lysine N-methyltransferase SETD7	SETD7|KIAA1717|KMT7|SET7|SET9	protein	taxon:9606	20110121	UniProt		
UniProtKB	Q8WTS6	SETD7	involved_in	GO:0018027	PMID:17108971	IDA		P	Histone-lysine N-methyltransferase SETD7	SETD7|KIAA1717|KMT7|SET7|SET9	protein	taxon:9606	20110121	UniProt		
UniProtKB	Q8WTS6	SETD7	involved_in	GO:0045880	PMID:27146893	IDA		P	Histone-lysine N-methyltransferase SETD7	SETD7|KIAA1717|KMT7|SET7|SET9	protein	taxon:9606	20251209	UniProt		
UniProtKB	Q8WTS6	SETD7	involved_in	GO:0045893	GO_REF:0000033	IBA	PANTHER:PTN001893769|RGD:1586346	P	Histone-lysine N-methyltransferase SETD7	SETD7|KIAA1717|KMT7|SET7|SET9	protein	taxon:9606	20240411	GO_Central		
UniProtKB	Q8WTS6	SETD7	involved_in	GO:0070828	GO_REF:0000033	IBA	MGI:MGI:1920501|PANTHER:PTN001893769|UniProtKB:Q8WTS6	P	Histone-lysine N-methyltransferase SETD7	SETD7|KIAA1717|KMT7|SET7|SET9	protein	taxon:9606	20220325	GO_Central		
UniProtKB	Q8WTS6	SETD7	involved_in	GO:0070828	GO_REF:0000117	IEA	ARBA:ARBA00033602	P	Histone-lysine N-methyltransferase SETD7	SETD7|KIAA1717|KMT7|SET7|SET9	protein	taxon:9606	20260727	UniProt		
UniProtKB	Q8WTS6	SETD7	is_active_in	GO:0005634	GO_REF:0000033	IBA	PANTHER:PTN001893769|UniProtKB:Q8WTS6	C	Histone-lysine N-methyltransferase SETD7	SETD7|KIAA1717|KMT7|SET7|SET9	protein	taxon:9606	20230604	GO_Central		
UniProtKB	Q8WTS6	SETD7	is_active_in	GO:0005694	GO_REF:0000033	IBA	PANTHER:PTN001893769|UniProtKB:Q8WTS6	C	Histone-lysine N-methyltransferase SETD7	SETD7|KIAA1717|KMT7|SET7|SET9	protein	taxon:9606	20220325	GO_Central		
UniProtKB	Q8WTS6	SETD7	located_in	GO:0005634	GO_REF:0000044	IEA	UniProtKB-SubCell:SL-0191	C	Histone-lysine N-methyltransferase SETD7	SETD7|KIAA1717|KMT7|SET7|SET9	protein	taxon:9606	20260727	UniProt		
UniProtKB	Q8WTS6	SETD7	located_in	GO:0005654	Reactome:R-HSA-5159245	TAS		C	Histone-lysine N-methyltransferase SETD7	SETD7|KIAA1717|KMT7|SET7|SET9	protein	taxon:9606	20130327	Reactome		
UniProtKB	Q8WTS6	SETD7	located_in	GO:0005694	GO_REF:0000002	IEA	InterPro:IPR017155	C	Histone-lysine N-methyltransferase SETD7	SETD7|KIAA1717|KMT7|SET7|SET9	protein	taxon:9606	20260727	InterPro		
UniProtKB	Q8WTS6	SETD7	located_in	GO:0005694	GO_REF:0000044	IEA	UniProtKB-SubCell:SL-0468	C	Histone-lysine N-methyltransferase SETD7	SETD7|KIAA1717|KMT7|SET7|SET9	protein	taxon:9606	20260727	UniProt		
UniProtKB	Q8WTS6	SETD7	located_in	GO:0005694	GO_REF:0000052	IDA		C	Histone-lysine N-methyltransferase SETD7	SETD7|KIAA1717|KMT7|SET7|SET9	protein	taxon:9606	20251115	HPA		
UniProtKB	Q8WTS6	SETD7	located_in	GO:0005730	GO_REF:0000052	IDA		C	Histone-lysine N-methyltransferase SETD7	SETD7|KIAA1717|KMT7|SET7|SET9	protein	taxon:9606	20251115	HPA		
UniProtKB	Q8WTT0	CLEC4C	enables	GO:0005515	PMID:32296183	IPI	UniProtKB:P21145	F	C-type lectin domain family 4 member C	CLEC4C|BDCA2|CLECSF11|CLECSF7|DLEC|HECL|UNQ9361/PRO34150	protein	taxon:9606	20260725	IntAct		
UniProtKB	Q8WTT0	CLEC4C	enables	GO:0005515	PMID:32296183	IPI	UniProtKB:Q86UP2-3	F	C-type lectin domain family 4 member C	CLEC4C|BDCA2|CLECSF11|CLECSF7|DLEC|HECL|UNQ9361/PRO34150	protein	taxon:9606	20260725	IntAct		
UniProtKB	Q8WTT0	CLEC4C	enables	GO:0005515	PMID:32296183	IPI	UniProtKB:Q8N7P3	F	C-type lectin domain family 4 member C	CLEC4C|BDCA2|CLECSF11|CLECSF7|DLEC|HECL|UNQ9361/PRO34150	protein	taxon:9606	20260725	IntAct		
UniProtKB	Q8WTT0	CLEC4C	enables	GO:0030246	GO_REF:0000033	IBA	FB:FBgn0016675|FB:FBgn0040102|FB:FBgn0053532|FB:FBgn0053533|MGI:MGI:1859834|MGI:MGI:1861231|MGI:MGI:1916392|MGI:MGI:1916415|MGI:MGI:1917442|MGI:MGI:1923113|MGI:MGI:2157942|MGI:MGI:2157945|MGI:MGI:2157947|MGI:MGI:2157948|MGI:MGI:2180021|MGI:MGI:2385729|PANTHER:PTN001105053|UniProtKB:Q6EIG7|UniProtKB:Q6UXB4|UniProtKB:Q6ZS10|UniProtKB:Q8WXI8|UniProtKB:Q9UJ71|UniProtKB:Q9UMR7	F	C-type lectin domain family 4 member C	CLEC4C|BDCA2|CLECSF11|CLECSF7|DLEC|HECL|UNQ9361/PRO34150	protein	taxon:9606	20251220	GO_Central		
UniProtKB	Q8WTT0	CLEC4C	enables	GO:0038187	GO_REF:0000033	IBA	MGI:MGI:1861231|MGI:MGI:1861232|PANTHER:PTN001105054|UniProtKB:Q6EIG7|UniProtKB:Q8WXI8|UniProtKB:Q9ULY5	F	C-type lectin domain family 4 member C	CLEC4C|BDCA2|CLECSF11|CLECSF7|DLEC|HECL|UNQ9361/PRO34150	protein	taxon:9606	20240507	GO_Central		
UniProtKB	Q8WTT0	CLEC4C	involved_in	GO:0061760	GO_REF:0000033	IBA	MGI:MGI:1298389|MGI:MGI:1861231|MGI:MGI:1861232|PANTHER:PTN001866951|UniProtKB:Q8WXI8	P	C-type lectin domain family 4 member C	CLEC4C|BDCA2|CLECSF11|CLECSF7|DLEC|HECL|UNQ9361/PRO34150	protein	taxon:9606	20210819	GO_Central		
UniProtKB	Q8WTT0	CLEC4C	is_active_in	GO:0009897	GO_REF:0000033	IBA	MGI:MGI:1916415|MGI:MGI:3588267|MGI:MGI:95497|PANTHER:PTN001105053|UniProtKB:Q9NNX6	C	C-type lectin domain family 4 member C	CLEC4C|BDCA2|CLECSF11|CLECSF7|DLEC|HECL|UNQ9361/PRO34150	protein	taxon:9606	20260529	GO_Central		
UniProtKB	Q8WTT0	CLEC4C	located_in	GO:0005886	GO_REF:0000044	IEA	UniProtKB-SubCell:SL-0039	C	C-type lectin domain family 4 member C	CLEC4C|BDCA2|CLECSF11|CLECSF7|DLEC|HECL|UNQ9361/PRO34150	protein	taxon:9606	20260727	UniProt		
UniProtKB	Q8WTT0	CLEC4C	located_in	GO:0005886	PMID:11748283	EXP		C	C-type lectin domain family 4 member C	CLEC4C|BDCA2|CLECSF11|CLECSF7|DLEC|HECL|UNQ9361/PRO34150	protein	taxon:9606	20251027	UniProt		
UniProtKB	Q8WTT0	CLEC4C	located_in	GO:0005886	PMID:21880719	EXP		C	C-type lectin domain family 4 member C	CLEC4C|BDCA2|CLECSF11|CLECSF7|DLEC|HECL|UNQ9361/PRO34150	protein	taxon:9606	20251027	UniProt		
UniProtKB	Q8WTT0	CLEC4C	located_in	GO:0005886	Reactome:R-HSA-5621371	TAS		C	C-type lectin domain family 4 member C	CLEC4C|BDCA2|CLECSF11|CLECSF7|DLEC|HECL|UNQ9361/PRO34150	protein	taxon:9606	20130516	Reactome		
UniProtKB	Q8WTT0	CLEC4C	located_in	GO:0005886	Reactome:R-HSA-6798743	TAS		C	C-type lectin domain family 4 member C	CLEC4C|BDCA2|CLECSF11|CLECSF7|DLEC|HECL|UNQ9361/PRO34150	protein	taxon:9606	20130516	Reactome		
UniProtKB	Q8WTT0	CLEC4C	located_in	GO:0005886	Reactome:R-HSA-6798747	TAS		C	C-type lectin domain family 4 member C	CLEC4C|BDCA2|CLECSF11|CLECSF7|DLEC|HECL|UNQ9361/PRO34150	protein	taxon:9606	20130516	Reactome		
UniProtKB	Q8WTT0	CLEC4C	located_in	GO:0005886	Reactome:R-HSA-6800426	TAS		C	C-type lectin domain family 4 member C	CLEC4C|BDCA2|CLECSF11|CLECSF7|DLEC|HECL|UNQ9361/PRO34150	protein	taxon:9606	20130516	Reactome		
UniProtKB	Q8WTT0	CLEC4C	located_in	GO:0030667	Reactome:R-HSA-6798743	TAS		C	C-type lectin domain family 4 member C	CLEC4C|BDCA2|CLECSF11|CLECSF7|DLEC|HECL|UNQ9361/PRO34150	protein	taxon:9606	20160716	Reactome		
UniProtKB	Q8WTT0	CLEC4C	located_in	GO:0070821	Reactome:R-HSA-6798747	TAS		C	C-type lectin domain family 4 member C	CLEC4C|BDCA2|CLECSF11|CLECSF7|DLEC|HECL|UNQ9361/PRO34150	protein	taxon:9606	20160716	Reactome		
UniProtKB	Q8WTT0	CLEC4C	located_in	GO:0101003	Reactome:R-HSA-6800426	TAS		C	C-type lectin domain family 4 member C	CLEC4C|BDCA2|CLECSF11|CLECSF7|DLEC|HECL|UNQ9361/PRO34150	protein	taxon:9606	20160716	Reactome		
UniProtKB	Q8WTT2	NOC3L	enables	GO:0003682	GO_REF:0000033	IBA	PANTHER:PTN000374010|SGD:S000003992	F	Nucleolar complex protein 3 homolog	NOC3L|AD24|C10orf117|FAD24	protein	taxon:9606	20170228	GO_Central		
UniProtKB	Q8WTT2	NOC3L	enables	GO:0003723	PMID:22658674	HDA		F	Nucleolar complex protein 3 homolog	NOC3L|AD24|C10orf117|FAD24	protein	taxon:9606	20140203	UniProt		
UniProtKB	Q8WTT2	NOC3L	enables	GO:0003723	PMID:22681889	HDA		F	Nucleolar complex protein 3 homolog	NOC3L|AD24|C10orf117|FAD24	protein	taxon:9606	20140203	UniProt		
UniProtKB	Q8WTT2	NOC3L	involved_in	GO:0006270	GO_REF:0000033	IBA	PANTHER:PTN000374010|SGD:S000003992	P	Nucleolar complex protein 3 homolog	NOC3L|AD24|C10orf117|FAD24	protein	taxon:9606	20200925	GO_Central		
UniProtKB	Q8WTT2	NOC3L	is_active_in	GO:0005730	GO_REF:0000033	IBA	AGI_LocusCode:AT1G79150|MGI:MGI:1932610|PANTHER:PTN000374010|SGD:S000003992|UniProtKB:Q8WTT2	C	Nucleolar complex protein 3 homolog	NOC3L|AD24|C10orf117|FAD24	protein	taxon:9606	20250903	GO_Central		
UniProtKB	Q8WTT2	NOC3L	located_in	GO:0005634	GO_REF:0000117	IEA	ARBA:ARBA00026330	C	Nucleolar complex protein 3 homolog	NOC3L|AD24|C10orf117|FAD24	protein	taxon:9606	20260727	UniProt		
UniProtKB	Q8WTT2	NOC3L	located_in	GO:0005654	GO_REF:0000052	IDA		C	Nucleolar complex protein 3 homolog	NOC3L|AD24|C10orf117|FAD24	protein	taxon:9606	20251115	HPA		
UniProtKB	Q8WTT2	NOC3L	located_in	GO:0005730	GO_REF:0000044	IEA	UniProtKB-SubCell:SL-0188	C	Nucleolar complex protein 3 homolog	NOC3L|AD24|C10orf117|FAD24	protein	taxon:9606	20260727	UniProt		
UniProtKB	Q8WTT2	NOC3L	located_in	GO:0005730	GO_REF:0000052	IDA		C	Nucleolar complex protein 3 homolog	NOC3L|AD24|C10orf117|FAD24	protein	taxon:9606	20251115	HPA		
UniProtKB	Q8WTT2	NOC3L	located_in	GO:0005730	GO_REF:0000107	IEA	UniProtKB:Q8VI84|ensembl:ENSMUSP00000025963	C	Nucleolar complex protein 3 homolog	NOC3L|AD24|C10orf117|FAD24	protein	taxon:9606	20260724	Ensembl		
UniProtKB	Q8WTT2	NOC3L	located_in	GO:0016607	GO_REF:0000044	IEA	UniProtKB-SubCell:SL-0186	C	Nucleolar complex protein 3 homolog	NOC3L|AD24|C10orf117|FAD24	protein	taxon:9606	20260727	UniProt		
UniProtKB	Q8WTT2	NOC3L	located_in	GO:0016607	GO_REF:0000107	IEA	UniProtKB:Q8VI84|ensembl:ENSMUSP00000025963	C	Nucleolar complex protein 3 homolog	NOC3L|AD24|C10orf117|FAD24	protein	taxon:9606	20260724	Ensembl		
UniProtKB	Q8WTU0	DDI1	enables	GO:0004190	GO_REF:0000002	IEA	InterPro:IPR019103	F	Protein DDI1 homolog 1	DDI1	protein	taxon:9606	20260727	InterPro		
UniProtKB	Q8WTU0	DDI1	enables	GO:0004190	GO_REF:0000033	IBA	PANTHER:PTN000308560|SGD:S000000945|UniProtKB:Q5TDH0	F	Protein DDI1 homolog 1	DDI1	protein	taxon:9606	20250903	GO_Central		
UniProtKB	Q8WTU0	DDI1	enables	GO:0005515	PMID:21516116	IPI	UniProtKB:Q9NRJ3	F	Protein DDI1 homolog 1	DDI1	protein	taxon:9606	20260725	IntAct		
UniProtKB	Q8WTU0	DDI1	enables	GO:0005515	PMID:25416956	IPI	UniProtKB:P61086	F	Protein DDI1 homolog 1	DDI1	protein	taxon:9606	20260725	IntAct		
UniProtKB	Q8WTU0	DDI1	enables	GO:0005515	PMID:25416956	IPI	UniProtKB:Q8WWM9	F	Protein DDI1 homolog 1	DDI1	protein	taxon:9606	20260725	IntAct		
UniProtKB	Q8WTU0	DDI1	enables	GO:0005515	PMID:25416956	IPI	UniProtKB:Q9NRJ3	F	Protein DDI1 homolog 1	DDI1	protein	taxon:9606	20260725	IntAct		
UniProtKB	Q8WTU0	DDI1	enables	GO:0005515	PMID:25416956	IPI	UniProtKB:Q9P2K6	F	Protein DDI1 homolog 1	DDI1	protein	taxon:9606	20260725	IntAct		
UniProtKB	Q8WTU0	DDI1	enables	GO:0005515	PMID:28514442	IPI	UniProtKB:Q9H9B4	F	Protein DDI1 homolog 1	DDI1	protein	taxon:9606	20260725	IntAct		
UniProtKB	Q8WTU0	DDI1	enables	GO:0005515	PMID:31515488	IPI	UniProtKB:Q9NRJ3	F	Protein DDI1 homolog 1	DDI1	protein	taxon:9606	20260725	IntAct		
UniProtKB	Q8WTU0	DDI1	enables	GO:0005515	PMID:32296183	IPI	UniProtKB:O75604	F	Protein DDI1 homolog 1	DDI1	protein	taxon:9606	20260725	IntAct		
UniProtKB	Q8WTU0	DDI1	enables	GO:0005515	PMID:32296183	IPI	UniProtKB:O95872	F	Protein DDI1 homolog 1	DDI1	protein	taxon:9606	20260725	IntAct		
UniProtKB	Q8WTU0	DDI1	enables	GO:0005515	PMID:32296183	IPI	UniProtKB:P20132	F	Protein DDI1 homolog 1	DDI1	protein	taxon:9606	20260725	IntAct		
UniProtKB	Q8WTU0	DDI1	enables	GO:0005515	PMID:32296183	IPI	UniProtKB:P20618	F	Protein DDI1 homolog 1	DDI1	protein	taxon:9606	20260725	IntAct		
UniProtKB	Q8WTU0	DDI1	enables	GO:0005515	PMID:32296183	IPI	UniProtKB:Q12933	F	Protein DDI1 homolog 1	DDI1	protein	taxon:9606	20260725	IntAct		
UniProtKB	Q8WTU0	DDI1	enables	GO:0005515	PMID:32296183	IPI	UniProtKB:Q2PPJ7	F	Protein DDI1 homolog 1	DDI1	protein	taxon:9606	20260725	IntAct		
UniProtKB	Q8WTU0	DDI1	enables	GO:0005515	PMID:32296183	IPI	UniProtKB:Q6ZVX7	F	Protein DDI1 homolog 1	DDI1	protein	taxon:9606	20260725	IntAct		
UniProtKB	Q8WTU0	DDI1	enables	GO:0005515	PMID:32296183	IPI	UniProtKB:Q8WWM9	F	Protein DDI1 homolog 1	DDI1	protein	taxon:9606	20260725	IntAct		
UniProtKB	Q8WTU0	DDI1	enables	GO:0005515	PMID:32296183	IPI	UniProtKB:Q96MY7	F	Protein DDI1 homolog 1	DDI1	protein	taxon:9606	20260725	IntAct		
UniProtKB	Q8WTU0	DDI1	enables	GO:0005515	PMID:32296183	IPI	UniProtKB:Q9BUL9	F	Protein DDI1 homolog 1	DDI1	protein	taxon:9606	20260725	IntAct		
UniProtKB	Q8WTU0	DDI1	enables	GO:0005515	PMID:32296183	IPI	UniProtKB:Q9BXF9	F	Protein DDI1 homolog 1	DDI1	protein	taxon:9606	20260725	IntAct		
UniProtKB	Q8WTU0	DDI1	enables	GO:0005515	PMID:32296183	IPI	UniProtKB:Q9NRJ3	F	Protein DDI1 homolog 1	DDI1	protein	taxon:9606	20260725	IntAct		
UniProtKB	Q8WTU0	DDI1	enables	GO:0005515	PMID:32296183	IPI	UniProtKB:Q9P2K6	F	Protein DDI1 homolog 1	DDI1	protein	taxon:9606	20260725	IntAct		
UniProtKB	Q8WTU0	DDI1	enables	GO:0005515	PMID:32814053	IPI	UniProtKB:O14645	F	Protein DDI1 homolog 1	DDI1	protein	taxon:9606	20260725	IntAct		
UniProtKB	Q8WTU0	DDI1	enables	GO:0005515	PMID:32814053	IPI	UniProtKB:O14901	F	Protein DDI1 homolog 1	DDI1	protein	taxon:9606	20260725	IntAct		
UniProtKB	Q8WTU0	DDI1	enables	GO:0005515	PMID:33961781	IPI	UniProtKB:Q9H9B4	F	Protein DDI1 homolog 1	DDI1	protein	taxon:9606	20260725	IntAct		
UniProtKB	Q8WTU0	DDI1	involved_in	GO:0006508	GO_REF:0000002	IEA	InterPro:IPR019103	P	Protein DDI1 homolog 1	DDI1	protein	taxon:9606	20260727	InterPro		
UniProtKB	Q8WTU0	DDI1	involved_in	GO:0006508	GO_REF:0000033	IBA	PANTHER:PTN000308560|UniProtKB:Q5TDH0	P	Protein DDI1 homolog 1	DDI1	protein	taxon:9606	20260528	GO_Central		
UniProtKB	Q8WTU0	DDI1	involved_in	GO:0010498	GO_REF:0000033	IBA	PANTHER:PTN002657916|UniProtKB:Q5TDH0|UniProtKB:Q8WTU0	P	Protein DDI1 homolog 1	DDI1	protein	taxon:9606	20250820	GO_Central		
UniProtKB	Q8WTU0	DDI1	involved_in	GO:0010498	GO_REF:0000117	IEA	ARBA:ARBA00028386	P	Protein DDI1 homolog 1	DDI1	protein	taxon:9606	20260727	UniProt		
UniProtKB	Q8WTU0	DDI1	involved_in	GO:0010498	PMID:29290612	IMP		P	Protein DDI1 homolog 1	DDI1	protein	taxon:9606	20190121	UniProt		
UniProtKB	Q8WTU0	DDI1	involved_in	GO:0031647	GO_REF:0000033	IBA	PANTHER:PTN002657916|UniProtKB:Q5TDH0|UniProtKB:Q8WTU0	P	Protein DDI1 homolog 1	DDI1	protein	taxon:9606	20250820	GO_Central		
UniProtKB	Q8WTU0	DDI1	involved_in	GO:0031647	GO_REF:0000117	IEA	ARBA:ARBA00033870	P	Protein DDI1 homolog 1	DDI1	protein	taxon:9606	20260727	UniProt		
UniProtKB	Q8WTU0	DDI1	involved_in	GO:0031647	PMID:29290612	IMP		P	Protein DDI1 homolog 1	DDI1	protein	taxon:9606	20190121	UniProt		
UniProtKB	Q8WTU0	DDI1	involved_in	GO:0072711	GO_REF:0000117	IEA	ARBA:ARBA00092822	P	Protein DDI1 homolog 1	DDI1	protein	taxon:9606	20260727	UniProt		
UniProtKB	Q8WTU0	DDI1	involved_in	GO:0072711	PMID:29290612	IMP		P	Protein DDI1 homolog 1	DDI1	protein	taxon:9606	20190121	UniProt		
UniProtKB	Q8WTU0	DDI1	involved_in	GO:0097752	GO_REF:0000117	IEA	ARBA:ARBA00090514	P	Protein DDI1 homolog 1	DDI1	protein	taxon:9606	20260727	UniProt		
UniProtKB	Q8WTU0	DDI1	involved_in	GO:0097752	PMID:29290612	IMP		P	Protein DDI1 homolog 1	DDI1	protein	taxon:9606	20190121	UniProt		
UniProtKB	Q8WTU0	DDI1	is_active_in	GO:0005737	GO_REF:0000033	IBA	FB:FBgn0030753|PANTHER:PTN000308560|UniProtKB:Q5TDH0|UniProtKB:Q9BQI9|WB:WBGene00015308	C	Protein DDI1 homolog 1	DDI1	protein	taxon:9606	20250903	GO_Central		
UniProtKB	Q8WTU2	SSC4D	enables	GO:0005044	GO_REF:0000033	IBA	MGI:MGI:3606211|PANTHER:PTN008569615|UniProtKB:Q9UGM3	F	Scavenger receptor cysteine-rich domain-containing group B protein	SSC4D|SRCRB4D	protein	taxon:9606	20250625	GO_Central		
UniProtKB	Q8WTU2	SSC4D	involved_in	GO:0016192	GO_REF:0000108	IEA	GO:0005044	P	Scavenger receptor cysteine-rich domain-containing group B protein	SSC4D|SRCRB4D	protein	taxon:9606	20260727	GOC		
UniProtKB	Q8WTU2	SSC4D	located_in	GO:0005576	GO_REF:0000044	IEA	UniProtKB-SubCell:SL-0243	C	Scavenger receptor cysteine-rich domain-containing group B protein	SSC4D|SRCRB4D	protein	taxon:9606	20260727	UniProt		
UniProtKB	Q8WTU2	SSC4D	located_in	GO:0016020	GO_REF:0000002	IEA	InterPro:IPR001190|InterPro:IPR036772	C	Scavenger receptor cysteine-rich domain-containing group B protein	SSC4D|SRCRB4D	protein	taxon:9606	20260727	InterPro		
UniProtKB	Q8WTV0	SCARB1	acts_upstream_of_positive_effect	GO:0042311	PMID:11792700	IDA		P	Scavenger receptor class B member 1	SCARB1|CD36L1|CLA1	protein	taxon:9606	20250111	BHF-UCL		
UniProtKB	Q8WTV0	SCARB1	enables	GO:0001530	PMID:12651854	IDA		F	Scavenger receptor class B member 1	SCARB1|CD36L1|CLA1	protein	taxon:9606	20090313	BHF-UCL		
UniProtKB	Q8WTV0	SCARB1	enables	GO:0001540	GO_REF:0000107	IEA	UniProtKB:Q61009|ensembl:ENSMUSP00000083242	F	Scavenger receptor class B member 1	SCARB1|CD36L1|CLA1	protein	taxon:9606	20260724	Ensembl		
UniProtKB	Q8WTV0	SCARB1	enables	GO:0001786	GO_REF:0000024	ISS	UniProtKB:P97943	F	Scavenger receptor class B member 1	SCARB1|CD36L1|CLA1	protein	taxon:9606	20090313	BHF-UCL		
UniProtKB	Q8WTV0	SCARB1	enables	GO:0001875	PMID:12651854	IDA		F	Scavenger receptor class B member 1	SCARB1|CD36L1|CLA1	protein	taxon:9606	20090313	BHF-UCL		
UniProtKB	Q8WTV0	SCARB1	enables	GO:0005044	GO_REF:0000033	IBA	FB:FBgn0002939|FB:FBgn0010435|MGI:MGI:1196458|PANTHER:PTN000230217|RGD:2301|UniProtKB:P16671	F	Scavenger receptor class B member 1	SCARB1|CD36L1|CLA1	protein	taxon:9606	20260528	GO_Central		
UniProtKB	Q8WTV0	SCARB1	enables	GO:0005044	PMID:11240025	TAS		F	Scavenger receptor class B member 1	SCARB1|CD36L1|CLA1	protein	taxon:9606	20170530	ARUK-UCL	occurs_in(CL:0000113)	
UniProtKB	Q8WTV0	SCARB1	enables	GO:0005515	PMID:12356718	IPI	UniProtKB:P26663-PRO_0000037570	F	Scavenger receptor class B member 1	SCARB1|CD36L1|CLA1	protein	taxon:9606	20141112	AgBase		
UniProtKB	Q8WTV0	SCARB1	enables	GO:0005515	PMID:12356718	IPI	UniProtKB:P27958-PRO_0000037570	F	Scavenger receptor class B member 1	SCARB1|CD36L1|CLA1	protein	taxon:9606	20260725	IntAct		
UniProtKB	Q8WTV0	SCARB1	enables	GO:0005515	PMID:25416956	IPI	UniProtKB:P26371	F	Scavenger receptor class B member 1	SCARB1|CD36L1|CLA1	protein	taxon:9606	20260725	IntAct		
UniProtKB	Q8WTV0	SCARB1	enables	GO:0005515	PMID:25416956	IPI	UniProtKB:P60411	F	Scavenger receptor class B member 1	SCARB1|CD36L1|CLA1	protein	taxon:9606	20260725	IntAct		
UniProtKB	Q8WTV0	SCARB1	enables	GO:0005515	PMID:30024968	IPI	UniProtKB:P60033	F	Scavenger receptor class B member 1	SCARB1|CD36L1|CLA1	protein	taxon:9606	20260725	IntAct		
UniProtKB	Q8WTV0	SCARB1	enables	GO:0005515	PMID:32353859	IPI	UniProtKB:P0DTD1-PRO_0000449625	F	Scavenger receptor class B member 1	SCARB1|CD36L1|CLA1	protein	taxon:9606	20260725	IntAct		
UniProtKB	Q8WTV0	SCARB1	enables	GO:0005515	PMID:32814053	IPI	UniProtKB:P05067	F	Scavenger receptor class B member 1	SCARB1|CD36L1|CLA1	protein	taxon:9606	20260725	IntAct		
UniProtKB	Q8WTV0	SCARB1	enables	GO:0005515	PMID:32814053	IPI	UniProtKB:P05412	F	Scavenger receptor class B member 1	SCARB1|CD36L1|CLA1	protein	taxon:9606	20260725	IntAct		
UniProtKB	Q8WTV0	SCARB1	enables	GO:0005515	PMID:32814053	IPI	UniProtKB:P48730-2	F	Scavenger receptor class B member 1	SCARB1|CD36L1|CLA1	protein	taxon:9606	20260725	IntAct		
UniProtKB	Q8WTV0	SCARB1	enables	GO:0005515	PMID:32900848	IPI	UniProtKB:P60033	F	Scavenger receptor class B member 1	SCARB1|CD36L1|CLA1	protein	taxon:9606	20260725	IntAct		
UniProtKB	Q8WTV0	SCARB1	enables	GO:0005515	PMID:33060197	IPI	UniProtKB:P0DTD1-PRO_0000449625	F	Scavenger receptor class B member 1	SCARB1|CD36L1|CLA1	protein	taxon:9606	20260725	IntAct		
UniProtKB	Q8WTV0	SCARB1	enables	GO:0005515	PMID:36217030	IPI	UniProtKB:P0DTD1-PRO_0000449625	F	Scavenger receptor class B member 1	SCARB1|CD36L1|CLA1	protein	taxon:9606	20260725	IntAct		
UniProtKB	Q8WTV0	SCARB1	enables	GO:0005545	PMID:9211901	TAS		F	Scavenger receptor class B member 1	SCARB1|CD36L1|CLA1	protein	taxon:9606	20090313	BHF-UCL		
UniProtKB	Q8WTV0	SCARB1	enables	GO:0008035	GO_REF:0000107	IEA	UniProtKB:Q61009|ensembl:ENSMUSP00000083242	F	Scavenger receptor class B member 1	SCARB1|CD36L1|CLA1	protein	taxon:9606	20260724	Ensembl		
UniProtKB	Q8WTV0	SCARB1	enables	GO:0008035	PMID:11792700	IDA		F	Scavenger receptor class B member 1	SCARB1|CD36L1|CLA1	protein	taxon:9606	20250111	BHF-UCL		
UniProtKB	Q8WTV0	SCARB1	enables	GO:0008289	GO_REF:0000033	IBA	PANTHER:PTN002629874|RGD:2302|UniProtKB:Q8WTV0	F	Scavenger receptor class B member 1	SCARB1|CD36L1|CLA1	protein	taxon:9606	20200918	GO_Central		
UniProtKB	Q8WTV0	SCARB1	enables	GO:0030169	GO_REF:0000033	IBA	PANTHER:PTN002629874|UniProtKB:Q8WTV0	F	Scavenger receptor class B member 1	SCARB1|CD36L1|CLA1	protein	taxon:9606	20200918	GO_Central		
UniProtKB	Q8WTV0	SCARB1	enables	GO:0030169	PMID:9211901	IDA		F	Scavenger receptor class B member 1	SCARB1|CD36L1|CLA1	protein	taxon:9606	20090313	BHF-UCL		
UniProtKB	Q8WTV0	SCARB1	enables	GO:0034185	GO_REF:0000107	IEA	UniProtKB:Q61009|ensembl:ENSMUSP00000083242	F	Scavenger receptor class B member 1	SCARB1|CD36L1|CLA1	protein	taxon:9606	20260724	Ensembl		
UniProtKB	Q8WTV0	SCARB1	enables	GO:0034185	PMID:10764676	IPI	UniProtKB:P02652	F	Scavenger receptor class B member 1	SCARB1|CD36L1|CLA1	protein	taxon:9606	20090514	BHF-UCL		
UniProtKB	Q8WTV0	SCARB1	enables	GO:0034186	PMID:10764676	IPI	UniProtKB:P02647	F	Scavenger receptor class B member 1	SCARB1|CD36L1|CLA1	protein	taxon:9606	20090514	BHF-UCL		
UniProtKB	Q8WTV0	SCARB1	enables	GO:0034186	PMID:12651854	IPI	UniProtKB:P02647	F	Scavenger receptor class B member 1	SCARB1|CD36L1|CLA1	protein	taxon:9606	20090313	BHF-UCL		
UniProtKB	Q8WTV0	SCARB1	enables	GO:0070506	PMID:11208913	IMP		F	Scavenger receptor class B member 1	SCARB1|CD36L1|CLA1	protein	taxon:9606	20150113	AgBase	occurs_in(UBERON:0013694)	
UniProtKB	Q8WTV0	SCARB1	enables	GO:0070506	PMID:11792700	IDA		F	Scavenger receptor class B member 1	SCARB1|CD36L1|CLA1	protein	taxon:9606	20250111	BHF-UCL		
UniProtKB	Q8WTV0	SCARB1	enables	GO:0070506	PMID:9211901	IDA		F	Scavenger receptor class B member 1	SCARB1|CD36L1|CLA1	protein	taxon:9606	20090424	BHF-UCL		
UniProtKB	Q8WTV0	SCARB1	involved_in	GO:0006869	GO_REF:0000117	IEA	ARBA:ARBA00027046	P	Scavenger receptor class B member 1	SCARB1|CD36L1|CLA1	protein	taxon:9606	20260727	UniProt		
UniProtKB	Q8WTV0	SCARB1	involved_in	GO:0010595	PMID:17574123	TAS		P	Scavenger receptor class B member 1	SCARB1|CD36L1|CLA1	protein	taxon:9606	20090313	BHF-UCL		
UniProtKB	Q8WTV0	SCARB1	involved_in	GO:0010867	GO_REF:0000024	ISS	UniProtKB:Q61009	P	Scavenger receptor class B member 1	SCARB1|CD36L1|CLA1	protein	taxon:9606	20111129	BHF-UCL		
UniProtKB	Q8WTV0	SCARB1	involved_in	GO:0010867	GO_REF:0000107	IEA	UniProtKB:Q61009|ensembl:ENSMUSP00000083242	P	Scavenger receptor class B member 1	SCARB1|CD36L1|CLA1	protein	taxon:9606	20260724	Ensembl		
UniProtKB	Q8WTV0	SCARB1	involved_in	GO:0010886	PMID:9211901	IDA		P	Scavenger receptor class B member 1	SCARB1|CD36L1|CLA1	protein	taxon:9606	20090313	BHF-UCL		
UniProtKB	Q8WTV0	SCARB1	involved_in	GO:0010899	GO_REF:0000024	ISS	UniProtKB:Q61009	P	Scavenger receptor class B member 1	SCARB1|CD36L1|CLA1	protein	taxon:9606	20111129	BHF-UCL		
UniProtKB	Q8WTV0	SCARB1	involved_in	GO:0010899	GO_REF:0000107	IEA	UniProtKB:Q61009|ensembl:ENSMUSP00000083242	P	Scavenger receptor class B member 1	SCARB1|CD36L1|CLA1	protein	taxon:9606	20260724	Ensembl		
UniProtKB	Q8WTV0	SCARB1	involved_in	GO:0015914	GO_REF:0000024	ISS	UniProtKB:Q61009	P	Scavenger receptor class B member 1	SCARB1|CD36L1|CLA1	protein	taxon:9606	20111129	BHF-UCL		
UniProtKB	Q8WTV0	SCARB1	involved_in	GO:0015914	GO_REF:0000107	IEA	UniProtKB:Q61009|ensembl:ENSMUSP00000083242	P	Scavenger receptor class B member 1	SCARB1|CD36L1|CLA1	protein	taxon:9606	20260724	Ensembl		
UniProtKB	Q8WTV0	SCARB1	involved_in	GO:0015920	PMID:12651854	IDA		P	Scavenger receptor class B member 1	SCARB1|CD36L1|CLA1	protein	taxon:9606	20090313	BHF-UCL		
UniProtKB	Q8WTV0	SCARB1	involved_in	GO:0016192	GO_REF:0000108	IEA	GO:0005044	P	Scavenger receptor class B member 1	SCARB1|CD36L1|CLA1	protein	taxon:9606	20260727	GOC		
UniProtKB	Q8WTV0	SCARB1	involved_in	GO:0016192	GO_REF:0000108	IEA	GO:0070506	P	Scavenger receptor class B member 1	SCARB1|CD36L1|CLA1	protein	taxon:9606	20260727	GOC		
UniProtKB	Q8WTV0	SCARB1	involved_in	GO:0031663	GO_REF:0000108	IEA	GO:0001875	P	Scavenger receptor class B member 1	SCARB1|CD36L1|CLA1	protein	taxon:9606	20260727	GOC		
UniProtKB	Q8WTV0	SCARB1	involved_in	GO:0032497	PMID:12651854	IDA		P	Scavenger receptor class B member 1	SCARB1|CD36L1|CLA1	protein	taxon:9606	20090313	BHF-UCL		
UniProtKB	Q8WTV0	SCARB1	involved_in	GO:0033344	GO_REF:0000033	IBA	MGI:MGI:893578|PANTHER:PTN002629874|UniProtKB:Q8WTV0	P	Scavenger receptor class B member 1	SCARB1|CD36L1|CLA1	protein	taxon:9606	20200918	GO_Central		
UniProtKB	Q8WTV0	SCARB1	involved_in	GO:0033344	GO_REF:0000107	IEA	UniProtKB:Q61009|ensembl:ENSMUSP00000083242	P	Scavenger receptor class B member 1	SCARB1|CD36L1|CLA1	protein	taxon:9606	20260724	Ensembl		
UniProtKB	Q8WTV0	SCARB1	involved_in	GO:0033344	PMID:12202492	IMP		P	Scavenger receptor class B member 1	SCARB1|CD36L1|CLA1	protein	taxon:9606	20150109	AgBase	occurs_in(UBERON:0000201)	
UniProtKB	Q8WTV0	SCARB1	involved_in	GO:0033344	PMID:14718538	ISS	UniProtKB:Q61009	P	Scavenger receptor class B member 1	SCARB1|CD36L1|CLA1	protein	taxon:9606	20090316	BHF-UCL		
UniProtKB	Q8WTV0	SCARB1	involved_in	GO:0034375	GO_REF:0000024	ISS	UniProtKB:Q61009	P	Scavenger receptor class B member 1	SCARB1|CD36L1|CLA1	protein	taxon:9606	20090508	BHF-UCL		
UniProtKB	Q8WTV0	SCARB1	involved_in	GO:0034375	GO_REF:0000107	IEA	UniProtKB:Q61009|ensembl:ENSMUSP00000083242	P	Scavenger receptor class B member 1	SCARB1|CD36L1|CLA1	protein	taxon:9606	20260724	Ensembl		
UniProtKB	Q8WTV0	SCARB1	involved_in	GO:0034381	GO_REF:0000033	IBA	MGI:MGI:893578|PANTHER:PTN002629874|UniProtKB:Q8WTV0	P	Scavenger receptor class B member 1	SCARB1|CD36L1|CLA1	protein	taxon:9606	20200918	GO_Central		
UniProtKB	Q8WTV0	SCARB1	involved_in	GO:0034383	GO_REF:0000024	ISS	UniProtKB:Q61009	P	Scavenger receptor class B member 1	SCARB1|CD36L1|CLA1	protein	taxon:9606	20111129	BHF-UCL		
UniProtKB	Q8WTV0	SCARB1	involved_in	GO:0034383	GO_REF:0000107	IEA	UniProtKB:Q61009|ensembl:ENSMUSP00000083242	P	Scavenger receptor class B member 1	SCARB1|CD36L1|CLA1	protein	taxon:9606	20260724	Ensembl		
UniProtKB	Q8WTV0	SCARB1	involved_in	GO:0034384	PMID:23459944	IDA		P	Scavenger receptor class B member 1	SCARB1|CD36L1|CLA1	protein	taxon:9606	20221107	BHF-UCL		
UniProtKB	Q8WTV0	SCARB1	involved_in	GO:0034384	PMID:9211901	IDA		P	Scavenger receptor class B member 1	SCARB1|CD36L1|CLA1	protein	taxon:9606	20090313	BHF-UCL		
UniProtKB	Q8WTV0	SCARB1	involved_in	GO:0035461	PMID:11208913	IMP		P	Scavenger receptor class B member 1	SCARB1|CD36L1|CLA1	protein	taxon:9606	20150113	AgBase	occurs_in(UBERON:0013694)	
UniProtKB	Q8WTV0	SCARB1	involved_in	GO:0042060	PMID:17574123	TAS		P	Scavenger receptor class B member 1	SCARB1|CD36L1|CLA1	protein	taxon:9606	20090313	BHF-UCL		
UniProtKB	Q8WTV0	SCARB1	involved_in	GO:0042632	GO_REF:0000024	ISS	UniProtKB:Q61009	P	Scavenger receptor class B member 1	SCARB1|CD36L1|CLA1	protein	taxon:9606	20090508	BHF-UCL		
UniProtKB	Q8WTV0	SCARB1	involved_in	GO:0042632	GO_REF:0000107	IEA	UniProtKB:Q61009|ensembl:ENSMUSP00000083242	P	Scavenger receptor class B member 1	SCARB1|CD36L1|CLA1	protein	taxon:9606	20260724	Ensembl		
UniProtKB	Q8WTV0	SCARB1	involved_in	GO:0043654	GO_REF:0000033	IBA	PANTHER:PTN002629874|RGD:2302|UniProtKB:Q8WTV0	P	Scavenger receptor class B member 1	SCARB1|CD36L1|CLA1	protein	taxon:9606	20200918	GO_Central		
UniProtKB	Q8WTV0	SCARB1	involved_in	GO:0043654	PMID:9211901	IDA		P	Scavenger receptor class B member 1	SCARB1|CD36L1|CLA1	protein	taxon:9606	20090313	BHF-UCL		
UniProtKB	Q8WTV0	SCARB1	involved_in	GO:0043691	GO_REF:0000107	IEA	UniProtKB:Q61009|ensembl:ENSMUSP00000083242	P	Scavenger receptor class B member 1	SCARB1|CD36L1|CLA1	protein	taxon:9606	20260724	Ensembl		
UniProtKB	Q8WTV0	SCARB1	involved_in	GO:0043691	PMID:9211901	IDA		P	Scavenger receptor class B member 1	SCARB1|CD36L1|CLA1	protein	taxon:9606	20250111	BHF-UCL		
UniProtKB	Q8WTV0	SCARB1	involved_in	GO:0044406	PMID:19087225	IMP		P	Scavenger receptor class B member 1	SCARB1|CD36L1|CLA1	protein	taxon:9606|taxon:11103	20090316	BHF-UCL		
UniProtKB	Q8WTV0	SCARB1	involved_in	GO:0050764	PMID:9211901	IC	GO:0043654	P	Scavenger receptor class B member 1	SCARB1|CD36L1|CLA1	protein	taxon:9606	20090313	BHF-UCL		
UniProtKB	Q8WTV0	SCARB1	involved_in	GO:0055097	PMID:11792700	IDA		P	Scavenger receptor class B member 1	SCARB1|CD36L1|CLA1	protein	taxon:9606	20250111	BHF-UCL		
UniProtKB	Q8WTV0	SCARB1	involved_in	GO:0070328	GO_REF:0000024	ISS	UniProtKB:Q61009	P	Scavenger receptor class B member 1	SCARB1|CD36L1|CLA1	protein	taxon:9606	20090508	BHF-UCL		
UniProtKB	Q8WTV0	SCARB1	involved_in	GO:0070328	GO_REF:0000107	IEA	UniProtKB:Q61009|ensembl:ENSMUSP00000083242	P	Scavenger receptor class B member 1	SCARB1|CD36L1|CLA1	protein	taxon:9606	20260724	Ensembl		
UniProtKB	Q8WTV0	SCARB1	involved_in	GO:0070508	GO_REF:0000024	ISS	UniProtKB:Q61009	P	Scavenger receptor class B member 1	SCARB1|CD36L1|CLA1	protein	taxon:9606	20111129	BHF-UCL		
UniProtKB	Q8WTV0	SCARB1	involved_in	GO:0070508	GO_REF:0000033	IBA	MGI:MGI:893578|PANTHER:PTN002629874|UniProtKB:Q8WTV0	P	Scavenger receptor class B member 1	SCARB1|CD36L1|CLA1	protein	taxon:9606	20200918	GO_Central		
UniProtKB	Q8WTV0	SCARB1	involved_in	GO:0070508	GO_REF:0000107	IEA	UniProtKB:Q61009|ensembl:ENSMUSP00000083242	P	Scavenger receptor class B member 1	SCARB1|CD36L1|CLA1	protein	taxon:9606	20260724	Ensembl		
UniProtKB	Q8WTV0	SCARB1	involved_in	GO:0070508	PMID:11208913	IMP		P	Scavenger receptor class B member 1	SCARB1|CD36L1|CLA1	protein	taxon:9606	20150113	AgBase	occurs_in(UBERON:0013694)	
UniProtKB	Q8WTV0	SCARB1	involved_in	GO:0070508	PMID:14718538	ISS	UniProtKB:Q61009	P	Scavenger receptor class B member 1	SCARB1|CD36L1|CLA1	protein	taxon:9606	20090424	BHF-UCL		
UniProtKB	Q8WTV0	SCARB1	involved_in	GO:0070508	PMID:26965621	IMP		P	Scavenger receptor class B member 1	SCARB1|CD36L1|CLA1	protein	taxon:9606	20160614	UniProt		
UniProtKB	Q8WTV0	SCARB1	involved_in	GO:0141150	PMID:11792700	IDA		P	Scavenger receptor class B member 1	SCARB1|CD36L1|CLA1	protein	taxon:9606	20260212	BHF-UCL		
UniProtKB	Q8WTV0	SCARB1	involved_in	GO:1902070	PMID:11792700	IDA		P	Scavenger receptor class B member 1	SCARB1|CD36L1|CLA1	protein	taxon:9606	20250111	BHF-UCL	part_of(GO:0055097)	
UniProtKB	Q8WTV0	SCARB1	is_active_in	GO:0005901	GO_REF:0000033	IBA	MGI:MGI:893578|PANTHER:PTN002629874|UniProtKB:Q8SQC1	C	Scavenger receptor class B member 1	SCARB1|CD36L1|CLA1	protein	taxon:9606	20250411	GO_Central		
UniProtKB	Q8WTV0	SCARB1	is_active_in	GO:0009986	GO_REF:0000033	IBA	MGI:MGI:893578|PANTHER:PTN002629874|RGD:2302	C	Scavenger receptor class B member 1	SCARB1|CD36L1|CLA1	protein	taxon:9606	20240528	GO_Central		
UniProtKB	Q8WTV0	SCARB1	located_in	GO:0005737	GO_REF:0000107	IEA	UniProtKB:Q61009|ensembl:ENSMUSP00000083242	C	Scavenger receptor class B member 1	SCARB1|CD36L1|CLA1	protein	taxon:9606	20260724	Ensembl		
UniProtKB	Q8WTV0	SCARB1	located_in	GO:0005765	PMID:17897319	HDA		C	Scavenger receptor class B member 1	SCARB1|CD36L1|CLA1	protein	taxon:9606	20130924	UniProt		
UniProtKB	Q8WTV0	SCARB1	located_in	GO:0005886	GO_REF:0000044	IEA	UniProtKB-SubCell:SL-0039	C	Scavenger receptor class B member 1	SCARB1|CD36L1|CLA1	protein	taxon:9606	20260727	UniProt		
UniProtKB	Q8WTV0	SCARB1	located_in	GO:0005886	GO_REF:0000107	IEA	UniProtKB:Q61009|ensembl:ENSMUSP00000083242	C	Scavenger receptor class B member 1	SCARB1|CD36L1|CLA1	protein	taxon:9606	20260724	Ensembl		
UniProtKB	Q8WTV0	SCARB1	located_in	GO:0005886	PMID:26965621	EXP		C	Scavenger receptor class B member 1	SCARB1|CD36L1|CLA1	protein	taxon:9606	20230811	UniProt		
UniProtKB	Q8WTV0	SCARB1	located_in	GO:0005886	PMID:9211901	IDA		C	Scavenger receptor class B member 1	SCARB1|CD36L1|CLA1	protein	taxon:9606	20090313	BHF-UCL		
UniProtKB	Q8WTV0	SCARB1	located_in	GO:0005886	Reactome:R-HSA-2197646	TAS		C	Scavenger receptor class B member 1	SCARB1|CD36L1|CLA1	protein	taxon:9606	20130516	Reactome		
UniProtKB	Q8WTV0	SCARB1	located_in	GO:0005886	Reactome:R-HSA-2512800	TAS		C	Scavenger receptor class B member 1	SCARB1|CD36L1|CLA1	protein	taxon:9606	20130516	Reactome		
UniProtKB	Q8WTV0	SCARB1	located_in	GO:0005886	Reactome:R-HSA-349637	TAS		C	Scavenger receptor class B member 1	SCARB1|CD36L1|CLA1	protein	taxon:9606	20130516	Reactome		
UniProtKB	Q8WTV0	SCARB1	located_in	GO:0005886	Reactome:R-HSA-349638	TAS		C	Scavenger receptor class B member 1	SCARB1|CD36L1|CLA1	protein	taxon:9606	20130516	Reactome		
UniProtKB	Q8WTV0	SCARB1	located_in	GO:0005901	GO_REF:0000044	IEA	UniProtKB-SubCell:SL-0035	C	Scavenger receptor class B member 1	SCARB1|CD36L1|CLA1	protein	taxon:9606	20260727	UniProt		
UniProtKB	Q8WTV0	SCARB1	located_in	GO:0005901	GO_REF:0000107	IEA	UniProtKB:Q61009|ensembl:ENSMUSP00000083242	C	Scavenger receptor class B member 1	SCARB1|CD36L1|CLA1	protein	taxon:9606	20260724	Ensembl		
UniProtKB	Q8WTV0	SCARB1	located_in	GO:0005901	PMID:12651854	TAS		C	Scavenger receptor class B member 1	SCARB1|CD36L1|CLA1	protein	taxon:9606	20090313	BHF-UCL		
UniProtKB	Q8WTV0	SCARB1	located_in	GO:0009986	GO_REF:0000107	IEA	UniProtKB:Q61009|ensembl:ENSMUSP00000083242	C	Scavenger receptor class B member 1	SCARB1|CD36L1|CLA1	protein	taxon:9606	20260724	Ensembl		
UniProtKB	Q8WTV0	SCARB1	located_in	GO:0009986	PMID:21481393	ISS	UniProtKB:Q61009	C	Scavenger receptor class B member 1	SCARB1|CD36L1|CLA1	protein	taxon:9606	20150422	BHF-UCL	part_of(CL:0002476)	
UniProtKB	Q8WTV0	SCARB1	located_in	GO:0016020	GO_REF:0000002	IEA	InterPro:IPR002159	C	Scavenger receptor class B member 1	SCARB1|CD36L1|CLA1	protein	taxon:9606	20260727	InterPro		
UniProtKB	Q8WTV0	SCARB1	located_in	GO:0016020	GO_REF:0000107	IEA	UniProtKB:Q61009|ensembl:ENSMUSP00000083242	C	Scavenger receptor class B member 1	SCARB1|CD36L1|CLA1	protein	taxon:9606	20260724	Ensembl		
UniProtKB	Q8WTV0	SCARB1	located_in	GO:0030666	Reactome:R-HSA-2512800	TAS		C	Scavenger receptor class B member 1	SCARB1|CD36L1|CLA1	protein	taxon:9606	20130516	Reactome		
UniProtKB	Q8WTV0	SCARB1	located_in	GO:0070062	PMID:20458337	HDA		C	Scavenger receptor class B member 1	SCARB1|CD36L1|CLA1	protein	taxon:9606	20130829	UniProt	part_of(CL:0000639)	
UniProtKB	Q8WTV1	THAP3	enables	GO:0005515	PMID:20200153	IPI	UniProtKB:O15294	F	THAP domain-containing protein 3	THAP3	protein	taxon:9606	20120708	UniProt		
UniProtKB	Q8WTV1	THAP3	enables	GO:0005515	PMID:32296183	IPI	UniProtKB:P61970	F	THAP domain-containing protein 3	THAP3	protein	taxon:9606	20260725	IntAct		
UniProtKB	Q8WTV1	THAP3	enables	GO:0005515	PMID:32296183	IPI	UniProtKB:Q9BZL1	F	THAP domain-containing protein 3	THAP3	protein	taxon:9606	20260725	IntAct		
UniProtKB	Q8WTV1	THAP3	enables	GO:0005515	PMID:32814053	IPI	UniProtKB:O14645	F	THAP domain-containing protein 3	THAP3	protein	taxon:9606	20260725	IntAct		
UniProtKB	Q8WTV1	THAP3	enables	GO:0005515	PMID:32814053	IPI	UniProtKB:O14901	F	THAP domain-containing protein 3	THAP3	protein	taxon:9606	20260725	IntAct		
UniProtKB	Q8WTV1	THAP3	enables	GO:0005515	PMID:32814053	IPI	UniProtKB:O75190-2	F	THAP domain-containing protein 3	THAP3	protein	taxon:9606	20260725	IntAct		
UniProtKB	Q8WTV1	THAP3	enables	GO:0005515	PMID:32814053	IPI	UniProtKB:P14678-2	F	THAP domain-containing protein 3	THAP3	protein	taxon:9606	20260725	IntAct		
UniProtKB	Q8WTV1	THAP3	enables	GO:0005515	PMID:32814053	IPI	UniProtKB:P14679-2	F	THAP domain-containing protein 3	THAP3	protein	taxon:9606	20260725	IntAct		
UniProtKB	Q8WTV1	THAP3	enables	GO:0005515	PMID:32814053	IPI	UniProtKB:P14927	F	THAP domain-containing protein 3	THAP3	protein	taxon:9606	20260725	IntAct		
UniProtKB	Q8WTV1	THAP3	enables	GO:0005515	PMID:32814053	IPI	UniProtKB:P15311	F	THAP domain-containing protein 3	THAP3	protein	taxon:9606	20260725	IntAct		
UniProtKB	Q8WTV1	THAP3	enables	GO:0005515	PMID:32814053	IPI	UniProtKB:P22607	F	THAP domain-containing protein 3	THAP3	protein	taxon:9606	20260725	IntAct		
UniProtKB	Q8WTV1	THAP3	enables	GO:0005515	PMID:32814053	IPI	UniProtKB:P24928	F	THAP domain-containing protein 3	THAP3	protein	taxon:9606	20260725	IntAct		
UniProtKB	Q8WTV1	THAP3	enables	GO:0005515	PMID:32814053	IPI	UniProtKB:P28329-3	F	THAP domain-containing protein 3	THAP3	protein	taxon:9606	20260725	IntAct		
UniProtKB	Q8WTV1	THAP3	enables	GO:0005515	PMID:32814053	IPI	UniProtKB:P28331-2	F	THAP domain-containing protein 3	THAP3	protein	taxon:9606	20260725	IntAct		
UniProtKB	Q8WTV1	THAP3	enables	GO:0005515	PMID:32814053	IPI	UniProtKB:P31930	F	THAP domain-containing protein 3	THAP3	protein	taxon:9606	20260725	IntAct		
UniProtKB	Q8WTV1	THAP3	enables	GO:0005515	PMID:32814053	IPI	UniProtKB:P46379-2	F	THAP domain-containing protein 3	THAP3	protein	taxon:9606	20260725	IntAct		
UniProtKB	Q8WTV1	THAP3	enables	GO:0005515	PMID:32814053	IPI	UniProtKB:P61758	F	THAP domain-containing protein 3	THAP3	protein	taxon:9606	20260725	IntAct		
UniProtKB	Q8WTV1	THAP3	enables	GO:0005515	PMID:32814053	IPI	UniProtKB:P63000	F	THAP domain-containing protein 3	THAP3	protein	taxon:9606	20260725	IntAct		
UniProtKB	Q8WTV1	THAP3	enables	GO:0005515	PMID:32814053	IPI	UniProtKB:Q13148	F	THAP domain-containing protein 3	THAP3	protein	taxon:9606	20260725	IntAct		
UniProtKB	Q8WTV1	THAP3	enables	GO:0005515	PMID:32814053	IPI	UniProtKB:Q13449	F	THAP domain-containing protein 3	THAP3	protein	taxon:9606	20260725	IntAct		
UniProtKB	Q8WTV1	THAP3	enables	GO:0005515	PMID:32814053	IPI	UniProtKB:Q14957	F	THAP domain-containing protein 3	THAP3	protein	taxon:9606	20260725	IntAct		
UniProtKB	Q8WTV1	THAP3	enables	GO:0005515	PMID:32814053	IPI	UniProtKB:Q16512	F	THAP domain-containing protein 3	THAP3	protein	taxon:9606	20260725	IntAct		
UniProtKB	Q8WTV1	THAP3	enables	GO:0005515	PMID:32814053	IPI	UniProtKB:Q9UMX0	F	THAP domain-containing protein 3	THAP3	protein	taxon:9606	20260725	IntAct		
UniProtKB	Q8WTV1	THAP3	enables	GO:0005515	PMID:32814053	IPI	UniProtKB:Q9Y649	F	THAP domain-containing protein 3	THAP3	protein	taxon:9606	20260725	IntAct		
UniProtKB	Q8WTV1	THAP3	enables	GO:0005515	PMID:33961781	IPI	UniProtKB:Q92759	F	THAP domain-containing protein 3	THAP3	protein	taxon:9606	20260725	IntAct		
UniProtKB	Q8WTV1	THAP3	enables	GO:0005515	PMID:34819669	IPI	UniProtKB:Q92759	F	THAP domain-containing protein 3	THAP3	protein	taxon:9606	20260725	IntAct		
UniProtKB	Q8WTV1	THAP3	involved_in	GO:0045944	PMID:20200153	IDA		P	THAP domain-containing protein 3	THAP3	protein	taxon:9606	20200612	ARUK-UCL		
UniProtKB	Q8WTW3	COG1	enables	GO:0005515	PMID:15047703	IPI	UniProtKB:Q9H9E3	F	Conserved oligomeric Golgi complex subunit 1	COG1|KIAA1381|LDLB	protein	taxon:9606	20260725	IntAct		
UniProtKB	Q8WTW3	COG1	enables	GO:0005515	PMID:33961781	IPI	UniProtKB:Q9H9E3	F	Conserved oligomeric Golgi complex subunit 1	COG1|KIAA1381|LDLB	protein	taxon:9606	20260725	IntAct		
UniProtKB	Q8WTW3	COG1	involved_in	GO:0000301	PMID:27066481	IMP		P	Conserved oligomeric Golgi complex subunit 1	COG1|KIAA1381|LDLB	protein	taxon:9606	20251229	ComplexPortal		
UniProtKB	Q8WTW3	COG1	involved_in	GO:0006891	GO_REF:0000002	IEA	InterPro:IPR033370	P	Conserved oligomeric Golgi complex subunit 1	COG1|KIAA1381|LDLB	protein	taxon:9606	20260727	InterPro		
UniProtKB	Q8WTW3	COG1	involved_in	GO:0006891	PMID:11980916	NAS		P	Conserved oligomeric Golgi complex subunit 1	COG1|KIAA1381|LDLB	protein	taxon:9606	20021017	UniProt		
UniProtKB	Q8WTW3	COG1	involved_in	GO:0007030	PMID:11980916	NAS		P	Conserved oligomeric Golgi complex subunit 1	COG1|KIAA1381|LDLB	protein	taxon:9606	20021017	UniProt		
UniProtKB	Q8WTW3	COG1	involved_in	GO:0007030	PMID:27066481	IMP		P	Conserved oligomeric Golgi complex subunit 1	COG1|KIAA1381|LDLB	protein	taxon:9606	20251229	ComplexPortal		
UniProtKB	Q8WTW3	COG1	is_active_in	GO:0005794	GO_REF:0000033	IBA	FB:FBgn0037998|PANTHER:PTN000782489|UniProtKB:Q8WTW3	C	Conserved oligomeric Golgi complex subunit 1	COG1|KIAA1381|LDLB	protein	taxon:9606	20250904	GO_Central		
UniProtKB	Q8WTW3	COG1	located_in	GO:0000139	GO_REF:0000044	IEA	UniProtKB-SubCell:SL-0134	C	Conserved oligomeric Golgi complex subunit 1	COG1|KIAA1381|LDLB	protein	taxon:9606	20260727	UniProt		
UniProtKB	Q8WTW3	COG1	located_in	GO:0000139	PMID:27066481	NAS		C	Conserved oligomeric Golgi complex subunit 1	COG1|KIAA1381|LDLB	protein	taxon:9606	20251229	ComplexPortal		
UniProtKB	Q8WTW3	COG1	located_in	GO:0000139	Reactome:R-HSA-6809006	TAS		C	Conserved oligomeric Golgi complex subunit 1	COG1|KIAA1381|LDLB	protein	taxon:9606	20151109	Reactome		
UniProtKB	Q8WTW3	COG1	located_in	GO:0000139	Reactome:R-HSA-6809010	TAS		C	Conserved oligomeric Golgi complex subunit 1	COG1|KIAA1381|LDLB	protein	taxon:9606	20151109	Reactome		
UniProtKB	Q8WTW3	COG1	located_in	GO:0000139	Reactome:R-HSA-6809011	TAS		C	Conserved oligomeric Golgi complex subunit 1	COG1|KIAA1381|LDLB	protein	taxon:9606	20151109	Reactome		
UniProtKB	Q8WTW3	COG1	located_in	GO:0000139	Reactome:R-HSA-6811433	TAS		C	Conserved oligomeric Golgi complex subunit 1	COG1|KIAA1381|LDLB	protein	taxon:9606	20151109	Reactome		
UniProtKB	Q8WTW3	COG1	located_in	GO:0000139	Reactome:R-HSA-8847544	TAS		C	Conserved oligomeric Golgi complex subunit 1	COG1|KIAA1381|LDLB	protein	taxon:9606	20151109	Reactome		
UniProtKB	Q8WTW3	COG1	located_in	GO:0000139	Reactome:R-HSA-8847635	TAS		C	Conserved oligomeric Golgi complex subunit 1	COG1|KIAA1381|LDLB	protein	taxon:9606	20151109	Reactome		
UniProtKB	Q8WTW3	COG1	located_in	GO:0000139	Reactome:R-HSA-8849748	TAS		C	Conserved oligomeric Golgi complex subunit 1	COG1|KIAA1381|LDLB	protein	taxon:9606	20151109	Reactome		
UniProtKB	Q8WTW3	COG1	located_in	GO:0005794	PMID:11980916	IDA		C	Conserved oligomeric Golgi complex subunit 1	COG1|KIAA1381|LDLB	protein	taxon:9606	20071221	UniProt		
UniProtKB	Q8WTW3	COG1	located_in	GO:0032588	Reactome:R-HSA-6811431	TAS		C	Conserved oligomeric Golgi complex subunit 1	COG1|KIAA1381|LDLB	protein	taxon:9606	20151125	Reactome		
UniProtKB	Q8WTW3	COG1	located_in	GO:0032588	Reactome:R-HSA-6814682	TAS		C	Conserved oligomeric Golgi complex subunit 1	COG1|KIAA1381|LDLB	protein	taxon:9606	20151125	Reactome		
UniProtKB	Q8WTW3	COG1	located_in	GO:0033116	Reactome:R-HSA-9921527	TAS		C	Conserved oligomeric Golgi complex subunit 1	COG1|KIAA1381|LDLB	protein	taxon:9606	20240911	Reactome		
UniProtKB	Q8WTW3	COG1	part_of	GO:0017119	GO_REF:0000002	IEA	InterPro:IPR033370	C	Conserved oligomeric Golgi complex subunit 1	COG1|KIAA1381|LDLB	protein	taxon:9606	20260727	InterPro		
UniProtKB	Q8WTW3	COG1	part_of	GO:0017119	PMID:11980916	NAS		C	Conserved oligomeric Golgi complex subunit 1	COG1|KIAA1381|LDLB	protein	taxon:9606	20021017	UniProt		
UniProtKB	Q8WTW3	COG1	part_of	GO:0017119	PMID:15047703	IDA		C	Conserved oligomeric Golgi complex subunit 1	COG1|KIAA1381|LDLB	protein	taxon:9606	20071221	UniProt		
UniProtKB	Q8WTW3	COG1	part_of	GO:0017119	PMID:27066481	NAS		C	Conserved oligomeric Golgi complex subunit 1	COG1|KIAA1381|LDLB	protein	taxon:9606	20251229	ComplexPortal		
UniProtKB	Q8WTW4	NPRL2	enables	GO:0005096	PMID:30651352	IDA		F	GATOR1 complex protein NPRL2	NPRL2|TUSC4	protein	taxon:9606	20230601	UniProt	has_input(UniProtKB:Q7L523),part_of(GO:1904262)	
UniProtKB	Q8WTW4	NPRL2	enables	GO:0005096	PMID:35338845	IDA		F	GATOR1 complex protein NPRL2	NPRL2|TUSC4	protein	taxon:9606	20230601	UniProt	has_input(UniProtKB:Q7L523),part_of(GO:1904262)	
UniProtKB	Q8WTW4	NPRL2	enables	GO:0005515	PMID:18616680	IPI	UniProtKB:O15530	F	GATOR1 complex protein NPRL2	NPRL2|TUSC4	protein	taxon:9606	20090316	UniProt		
UniProtKB	Q8WTW4	NPRL2	enables	GO:0005515	PMID:19521502	IPI	UniProtKB:Q12980	F	GATOR1 complex protein NPRL2	NPRL2|TUSC4	protein	taxon:9606	20260725	IntAct		
UniProtKB	Q8WTW4	NPRL2	enables	GO:0005515	PMID:28199315	IPI	UniProtKB:Q12980	F	GATOR1 complex protein NPRL2	NPRL2|TUSC4	protein	taxon:9606	20260725	IntAct		
UniProtKB	Q8WTW4	NPRL2	enables	GO:0005515	PMID:28514442	IPI	UniProtKB:Q12980	F	GATOR1 complex protein NPRL2	NPRL2|TUSC4	protein	taxon:9606	20260725	IntAct		
UniProtKB	Q8WTW4	NPRL2	enables	GO:0005515	PMID:33961781	IPI	UniProtKB:Q12980	F	GATOR1 complex protein NPRL2	NPRL2|TUSC4	protein	taxon:9606	20260725	IntAct		
UniProtKB	Q8WTW4	NPRL2	enables	GO:0005515	PMID:40205054	IPI	UniProtKB:Q12980	F	GATOR1 complex protein NPRL2	NPRL2|TUSC4	protein	taxon:9606	20260725	IntAct		
UniProtKB	Q8WTW4	NPRL2	involved_in	GO:0033673	PMID:18616680	IDA		P	GATOR1 complex protein NPRL2	NPRL2|TUSC4	protein	taxon:9606	20090316	UniProt		
UniProtKB	Q8WTW4	NPRL2	involved_in	GO:0034198	GO_REF:0000033	IBA	FB:FBgn0030800|MGI:MGI:1914482|PANTHER:PTN000988255|SGD:S000000788|UniProtKB:Q8WTW4	P	GATOR1 complex protein NPRL2	NPRL2|TUSC4	protein	taxon:9606	20250702	GO_Central		
UniProtKB	Q8WTW4	NPRL2	involved_in	GO:0034198	GO_REF:0000107	IEA	UniProtKB:Q9WUE4|ensembl:ENSMUSP00000010201	P	GATOR1 complex protein NPRL2	NPRL2|TUSC4	protein	taxon:9606	20260724	Ensembl		
UniProtKB	Q8WTW4	NPRL2	involved_in	GO:0034198	PMID:23723238	IMP		P	GATOR1 complex protein NPRL2	NPRL2|TUSC4	protein	taxon:9606	20150513	UniProt	causally_upstream_of(GO:0032007)	
UniProtKB	Q8WTW4	NPRL2	involved_in	GO:0034198	PMID:29590090	IDA		P	GATOR1 complex protein NPRL2	NPRL2|TUSC4	protein	taxon:9606	20230601	UniProt		
UniProtKB	Q8WTW4	NPRL2	involved_in	GO:0034198	PMID:30651352	IDA		P	GATOR1 complex protein NPRL2	NPRL2|TUSC4	protein	taxon:9606	20230601	UniProt		
UniProtKB	Q8WTW4	NPRL2	involved_in	GO:0034198	PMID:35338845	IDA		P	GATOR1 complex protein NPRL2	NPRL2|TUSC4	protein	taxon:9606	20230601	UniProt		
UniProtKB	Q8WTW4	NPRL2	involved_in	GO:1904262	GO_REF:0000033	IBA	FB:FBgn0030800|MGI:MGI:1914482|PANTHER:PTN000988255|PomBase:SPAC23H3.03c|SGD:S000000788|UniProtKB:Q8WTW4	P	GATOR1 complex protein NPRL2	NPRL2|TUSC4	protein	taxon:9606	20231108	GO_Central		
UniProtKB	Q8WTW4	NPRL2	involved_in	GO:1904262	GO_REF:0000107	IEA	UniProtKB:Q9WUE4|ensembl:ENSMUSP00000010201	P	GATOR1 complex protein NPRL2	NPRL2|TUSC4	protein	taxon:9606	20260724	Ensembl		
UniProtKB	Q8WTW4	NPRL2	involved_in	GO:1904262	GO_REF:0000117	IEA	ARBA:ARBA00026776	P	GATOR1 complex protein NPRL2	NPRL2|TUSC4	protein	taxon:9606	20260727	UniProt		
UniProtKB	Q8WTW4	NPRL2	involved_in	GO:1904262	PMID:23723238	NAS		P	GATOR1 complex protein NPRL2	NPRL2|TUSC4	protein	taxon:9606	20250512	ComplexPortal		
UniProtKB	Q8WTW4	NPRL2	involved_in	GO:1904262	PMID:29590090	IDA		P	GATOR1 complex protein NPRL2	NPRL2|TUSC4	protein	taxon:9606	20230601	UniProt		
UniProtKB	Q8WTW4	NPRL2	involved_in	GO:1904262	PMID:30651352	IDA		P	GATOR1 complex protein NPRL2	NPRL2|TUSC4	protein	taxon:9606	20230601	UniProt		
UniProtKB	Q8WTW4	NPRL2	involved_in	GO:1904262	PMID:35338845	IDA		P	GATOR1 complex protein NPRL2	NPRL2|TUSC4	protein	taxon:9606	20230601	UniProt		
UniProtKB	Q8WTW4	NPRL2	is_active_in	GO:0005765	PMID:28199306	IDA		C	GATOR1 complex protein NPRL2	NPRL2|TUSC4	protein	taxon:9606	20230601	UniProt		
UniProtKB	Q8WTW4	NPRL2	is_active_in	GO:0005774	GO_REF:0000033	IBA	PANTHER:PTN000988255|PomBase:SPAC23H3.03c|SGD:S000000788|UniProtKB:Q8WTW4	C	GATOR1 complex protein NPRL2	NPRL2|TUSC4	protein	taxon:9606	20260528	GO_Central		
UniProtKB	Q8WTW4	NPRL2	located_in	GO:0005765	GO_REF:0000044	IEA	UniProtKB-SubCell:SL-0157	C	GATOR1 complex protein NPRL2	NPRL2|TUSC4	protein	taxon:9606	20260727	UniProt		
UniProtKB	Q8WTW4	NPRL2	located_in	GO:0005765	PMID:23723238	NAS		C	GATOR1 complex protein NPRL2	NPRL2|TUSC4	protein	taxon:9606	20250512	ComplexPortal		
UniProtKB	Q8WTW4	NPRL2	located_in	GO:0005765	Reactome:R-HSA-9639287	TAS		C	GATOR1 complex protein NPRL2	NPRL2|TUSC4	protein	taxon:9606	20190304	Reactome		
UniProtKB	Q8WTW4	NPRL2	located_in	GO:0005765	Reactome:R-HSA-9640237	TAS		C	GATOR1 complex protein NPRL2	NPRL2|TUSC4	protein	taxon:9606	20190304	Reactome		
UniProtKB	Q8WTW4	NPRL2	located_in	GO:0005765	Reactome:R-HSA-9640254	TAS		C	GATOR1 complex protein NPRL2	NPRL2|TUSC4	protein	taxon:9606	20190304	Reactome		
UniProtKB	Q8WTW4	NPRL2	located_in	GO:0005765	Reactome:R-HSA-9657619	TAS		C	GATOR1 complex protein NPRL2	NPRL2|TUSC4	protein	taxon:9606	20190304	Reactome		
UniProtKB	Q8WTW4	NPRL2	part_of	GO:1990130	GO_REF:0000033	IBA	PANTHER:PTN000988255|PomBase:SPAC23H3.03c|SGD:S000000788|UniProtKB:Q8WTW4	C	GATOR1 complex protein NPRL2	NPRL2|TUSC4	protein	taxon:9606	20170228	GO_Central		
UniProtKB	Q8WTW4	NPRL2	part_of	GO:1990130	PMID:25263562	IPI		C	GATOR1 complex protein NPRL2	NPRL2|TUSC4	protein	taxon:9606	20250512	ComplexPortal		
UniProtKB	Q8WTW4	NPRL2	part_of	GO:1990130	PMID:29590090	IDA		C	GATOR1 complex protein NPRL2	NPRL2|TUSC4	protein	taxon:9606	20230601	UniProt	has_input(UniProtKB:Q7L523),part_of(GO:1904262)	
UniProtKB	Q8WTW4	NPRL2	part_of	GO:1990130	PMID:35338845	IDA		C	GATOR1 complex protein NPRL2	NPRL2|TUSC4	protein	taxon:9606	20230601	UniProt	has_input(UniProtKB:Q7L523),part_of(GO:1904262)	
UniProtKB	Q8WTX7	CASTOR1	colocalizes_with	GO:0061700	PMID:26972053	IDA		C	Cytosolic arginine sensor for mTORC1 subunit 1	CASTOR1|GATSL3	protein	taxon:9606	20160420	UniProt		
UniProtKB	Q8WTX7	CASTOR1	enables	GO:0005515	PMID:25416956	IPI	UniProtKB:Q96GY0	F	Cytosolic arginine sensor for mTORC1 subunit 1	CASTOR1|GATSL3	protein	taxon:9606	20260725	IntAct		
UniProtKB	Q8WTX7	CASTOR1	enables	GO:0005515	PMID:26972053	IPI	UniProtKB:A6NHX0	F	Cytosolic arginine sensor for mTORC1 subunit 1	CASTOR1|GATSL3	protein	taxon:9606	20260725	IntAct		
UniProtKB	Q8WTX7	CASTOR1	enables	GO:0005515	PMID:26972053	IPI	UniProtKB:Q6PJI9	F	Cytosolic arginine sensor for mTORC1 subunit 1	CASTOR1|GATSL3	protein	taxon:9606	20260725	IntAct		
UniProtKB	Q8WTX7	CASTOR1	enables	GO:0005515	PMID:26972053	IPI	UniProtKB:Q96EE3	F	Cytosolic arginine sensor for mTORC1 subunit 1	CASTOR1|GATSL3	protein	taxon:9606	20160420	UniProt		
UniProtKB	Q8WTX7	CASTOR1	enables	GO:0005515	PMID:26972053	IPI	UniProtKB:Q96S15	F	Cytosolic arginine sensor for mTORC1 subunit 1	CASTOR1|GATSL3	protein	taxon:9606	20160420	UniProt		
UniProtKB	Q8WTX7	CASTOR1	enables	GO:0005515	PMID:26972053	IPI	UniProtKB:Q9NXC5	F	Cytosolic arginine sensor for mTORC1 subunit 1	CASTOR1|GATSL3	protein	taxon:9606	20160420	UniProt		
UniProtKB	Q8WTX7	CASTOR1	enables	GO:0005515	PMID:26972053	IPI	UniProtKB:Q9NXC5	F	Cytosolic arginine sensor for mTORC1 subunit 1	CASTOR1|GATSL3	protein	taxon:9606	20260725	IntAct		
UniProtKB	Q8WTX7	CASTOR1	enables	GO:0005515	PMID:28514442	IPI	UniProtKB:A6NHX0	F	Cytosolic arginine sensor for mTORC1 subunit 1	CASTOR1|GATSL3	protein	taxon:9606	20260725	IntAct		
UniProtKB	Q8WTX7	CASTOR1	enables	GO:0005515	PMID:28514442	IPI	UniProtKB:Q6PJI9	F	Cytosolic arginine sensor for mTORC1 subunit 1	CASTOR1|GATSL3	protein	taxon:9606	20260725	IntAct		
UniProtKB	Q8WTX7	CASTOR1	enables	GO:0005515	PMID:28514442	IPI	UniProtKB:Q96GY0	F	Cytosolic arginine sensor for mTORC1 subunit 1	CASTOR1|GATSL3	protein	taxon:9606	20260725	IntAct		
UniProtKB	Q8WTX7	CASTOR1	enables	GO:0005515	PMID:28514442	IPI	UniProtKB:Q9NXC5	F	Cytosolic arginine sensor for mTORC1 subunit 1	CASTOR1|GATSL3	protein	taxon:9606	20260725	IntAct		
UniProtKB	Q8WTX7	CASTOR1	enables	GO:0005515	PMID:30956113	IPI	UniProtKB:O14894	F	Cytosolic arginine sensor for mTORC1 subunit 1	CASTOR1|GATSL3	protein	taxon:9606	20190709	UniProt		
UniProtKB	Q8WTX7	CASTOR1	enables	GO:0005515	PMID:30956113	IPI	UniProtKB:O14894	F	Cytosolic arginine sensor for mTORC1 subunit 1	CASTOR1|GATSL3	protein	taxon:9606	20260725	IntAct		
UniProtKB	Q8WTX7	CASTOR1	enables	GO:0005515	PMID:32296183	IPI	UniProtKB:Q16401	F	Cytosolic arginine sensor for mTORC1 subunit 1	CASTOR1|GATSL3	protein	taxon:9606	20260725	IntAct		
UniProtKB	Q8WTX7	CASTOR1	enables	GO:0005515	PMID:32296183	IPI	UniProtKB:Q5TFG8	F	Cytosolic arginine sensor for mTORC1 subunit 1	CASTOR1|GATSL3	protein	taxon:9606	20260725	IntAct		
UniProtKB	Q8WTX7	CASTOR1	enables	GO:0005515	PMID:32296183	IPI	UniProtKB:Q96EY4	F	Cytosolic arginine sensor for mTORC1 subunit 1	CASTOR1|GATSL3	protein	taxon:9606	20260725	IntAct		
UniProtKB	Q8WTX7	CASTOR1	enables	GO:0005515	PMID:32296183	IPI	UniProtKB:Q96GY0	F	Cytosolic arginine sensor for mTORC1 subunit 1	CASTOR1|GATSL3	protein	taxon:9606	20260725	IntAct		
UniProtKB	Q8WTX7	CASTOR1	enables	GO:0005515	PMID:33961781	IPI	UniProtKB:A6NHX0	F	Cytosolic arginine sensor for mTORC1 subunit 1	CASTOR1|GATSL3	protein	taxon:9606	20260725	IntAct		
UniProtKB	Q8WTX7	CASTOR1	enables	GO:0005515	PMID:33961781	IPI	UniProtKB:Q6PJI9	F	Cytosolic arginine sensor for mTORC1 subunit 1	CASTOR1|GATSL3	protein	taxon:9606	20260725	IntAct		
UniProtKB	Q8WTX7	CASTOR1	enables	GO:0005515	PMID:33961781	IPI	UniProtKB:Q96GY0	F	Cytosolic arginine sensor for mTORC1 subunit 1	CASTOR1|GATSL3	protein	taxon:9606	20260725	IntAct		
UniProtKB	Q8WTX7	CASTOR1	enables	GO:0005515	PMID:33961781	IPI	UniProtKB:Q9NXC5	F	Cytosolic arginine sensor for mTORC1 subunit 1	CASTOR1|GATSL3	protein	taxon:9606	20260725	IntAct		
UniProtKB	Q8WTX7	CASTOR1	enables	GO:0034618	GO_REF:0000033	IBA	PANTHER:PTN002828408|UniProtKB:Q8WTX7	F	Cytosolic arginine sensor for mTORC1 subunit 1	CASTOR1|GATSL3	protein	taxon:9606	20180706	GO_Central		
UniProtKB	Q8WTX7	CASTOR1	enables	GO:0034618	PMID:26972053	IDA		F	Cytosolic arginine sensor for mTORC1 subunit 1	CASTOR1|GATSL3	protein	taxon:9606	20160420	UniProt		
UniProtKB	Q8WTX7	CASTOR1	enables	GO:0034618	PMID:33594058	IDA		F	Cytosolic arginine sensor for mTORC1 subunit 1	CASTOR1|GATSL3	protein	taxon:9606	20220405	UniProt		
UniProtKB	Q8WTX7	CASTOR1	enables	GO:0042802	GO_REF:0000117	IEA	ARBA:ARBA00027930	F	Cytosolic arginine sensor for mTORC1 subunit 1	CASTOR1|GATSL3	protein	taxon:9606	20260727	UniProt		
UniProtKB	Q8WTX7	CASTOR1	enables	GO:0042802	PMID:25416956	IPI	UniProtKB:Q8WTX7	F	Cytosolic arginine sensor for mTORC1 subunit 1	CASTOR1|GATSL3	protein	taxon:9606	20260725	IntAct		
UniProtKB	Q8WTX7	CASTOR1	enables	GO:0042802	PMID:26972053	IDA		F	Cytosolic arginine sensor for mTORC1 subunit 1	CASTOR1|GATSL3	protein	taxon:9606	20160420	UniProt		
UniProtKB	Q8WTX7	CASTOR1	enables	GO:0042802	PMID:26972053	IPI	UniProtKB:Q8WTX7	F	Cytosolic arginine sensor for mTORC1 subunit 1	CASTOR1|GATSL3	protein	taxon:9606	20260725	IntAct		
UniProtKB	Q8WTX7	CASTOR1	enables	GO:0042802	PMID:32296183	IPI	UniProtKB:Q8WTX7	F	Cytosolic arginine sensor for mTORC1 subunit 1	CASTOR1|GATSL3	protein	taxon:9606	20260725	IntAct		
UniProtKB	Q8WTX7	CASTOR1	enables	GO:0140299	PMID:26972053	IDA		F	Cytosolic arginine sensor for mTORC1 subunit 1	CASTOR1|GATSL3	protein	taxon:9606	20220405	UniProt		
UniProtKB	Q8WTX7	CASTOR1	enables	GO:0140311	PMID:33594058	IDA		F	Cytosolic arginine sensor for mTORC1 subunit 1	CASTOR1|GATSL3	protein	taxon:9606	20220405	UniProt	has_input(ComplexPortal:CPX-6227),part_of(GO:1904262)	
UniProtKB	Q8WTX7	CASTOR1	involved_in	GO:0034198	PMID:26972053	IDA		P	Cytosolic arginine sensor for mTORC1 subunit 1	CASTOR1|GATSL3	protein	taxon:9606	20220408	UniProt		
UniProtKB	Q8WTX7	CASTOR1	involved_in	GO:0034198	PMID:33594058	IDA		P	Cytosolic arginine sensor for mTORC1 subunit 1	CASTOR1|GATSL3	protein	taxon:9606	20220408	UniProt		
UniProtKB	Q8WTX7	CASTOR1	involved_in	GO:1903577	GO_REF:0000033	IBA	PANTHER:PTN001259040|UniProtKB:A6NHX0|UniProtKB:Q8WTX7	P	Cytosolic arginine sensor for mTORC1 subunit 1	CASTOR1|GATSL3	protein	taxon:9606	20251220	GO_Central		
UniProtKB	Q8WTX7	CASTOR1	involved_in	GO:1903577	GO_REF:0000117	IEA	ARBA:ARBA00096988	P	Cytosolic arginine sensor for mTORC1 subunit 1	CASTOR1|GATSL3	protein	taxon:9606	20260727	UniProt		
UniProtKB	Q8WTX7	CASTOR1	involved_in	GO:1903577	PMID:26972053	IDA		P	Cytosolic arginine sensor for mTORC1 subunit 1	CASTOR1|GATSL3	protein	taxon:9606	20240823	ComplexPortal		
UniProtKB	Q8WTX7	CASTOR1	involved_in	GO:1903577	PMID:26972053	IMP		P	Cytosolic arginine sensor for mTORC1 subunit 1	CASTOR1|GATSL3	protein	taxon:9606	20160420	UniProt		
UniProtKB	Q8WTX7	CASTOR1	involved_in	GO:1903577	PMID:33594058	IDA		P	Cytosolic arginine sensor for mTORC1 subunit 1	CASTOR1|GATSL3	protein	taxon:9606	20220405	UniProt		
UniProtKB	Q8WTX7	CASTOR1	involved_in	GO:1904262	GO_REF:0000033	IBA	PANTHER:PTN000769620|UniProtKB:A6NHX0|UniProtKB:Q8WTX7	P	Cytosolic arginine sensor for mTORC1 subunit 1	CASTOR1|GATSL3	protein	taxon:9606	20180706	GO_Central		
UniProtKB	Q8WTX7	CASTOR1	involved_in	GO:1904262	GO_REF:0000117	IEA	ARBA:ARBA00026776	P	Cytosolic arginine sensor for mTORC1 subunit 1	CASTOR1|GATSL3	protein	taxon:9606	20260727	UniProt		
UniProtKB	Q8WTX7	CASTOR1	involved_in	GO:1904262	PMID:26972053	IDA		P	Cytosolic arginine sensor for mTORC1 subunit 1	CASTOR1|GATSL3	protein	taxon:9606	20240823	ComplexPortal		
UniProtKB	Q8WTX7	CASTOR1	involved_in	GO:1904262	PMID:26972053	IMP		P	Cytosolic arginine sensor for mTORC1 subunit 1	CASTOR1|GATSL3	protein	taxon:9606	20160420	UniProt		
UniProtKB	Q8WTX7	CASTOR1	involved_in	GO:1904262	PMID:33594058	IDA		P	Cytosolic arginine sensor for mTORC1 subunit 1	CASTOR1|GATSL3	protein	taxon:9606	20220405	UniProt		
UniProtKB	Q8WTX7	CASTOR1	involved_in	GO:1904263	PMID:26972053	IDA		P	Cytosolic arginine sensor for mTORC1 subunit 1	CASTOR1|GATSL3	protein	taxon:9606	20220408	UniProt	part_of(GO:1903577)	
UniProtKB	Q8WTX7	CASTOR1	is_active_in	GO:0005829	GO_REF:0000033	IBA	PANTHER:PTN001259040|UniProtKB:A6NHX0|UniProtKB:Q8WTX7	C	Cytosolic arginine sensor for mTORC1 subunit 1	CASTOR1|GATSL3	protein	taxon:9606	20180706	GO_Central		
UniProtKB	Q8WTX7	CASTOR1	located_in	GO:0005829	GO_REF:0000044	IEA	UniProtKB-SubCell:SL-0091	C	Cytosolic arginine sensor for mTORC1 subunit 1	CASTOR1|GATSL3	protein	taxon:9606	20260727	UniProt		
UniProtKB	Q8WTX7	CASTOR1	located_in	GO:0005829	GO_REF:0000117	IEA	ARBA:ARBA00029243	C	Cytosolic arginine sensor for mTORC1 subunit 1	CASTOR1|GATSL3	protein	taxon:9606	20260727	UniProt		
UniProtKB	Q8WTX7	CASTOR1	located_in	GO:0005829	PMID:26972053	IDA		C	Cytosolic arginine sensor for mTORC1 subunit 1	CASTOR1|GATSL3	protein	taxon:9606	20160420	UniProt		
UniProtKB	Q8WTX7	CASTOR1	located_in	GO:0005829	Reactome:R-HSA-9640237	TAS		C	Cytosolic arginine sensor for mTORC1 subunit 1	CASTOR1|GATSL3	protein	taxon:9606	20190325	Reactome		
UniProtKB	Q8WTX7	CASTOR1	located_in	GO:0005829	Reactome:R-HSA-9657619	TAS		C	Cytosolic arginine sensor for mTORC1 subunit 1	CASTOR1|GATSL3	protein	taxon:9606	20190325	Reactome		
UniProtKB	Q8WTX9	ZDHHC1	enables	GO:0003677	PMID:10395086	NAS		F	Palmitoyltransferase ZDHHC1	ZDHHC1|C16orf1|ZNF377	protein	taxon:9606	20050308	UniProt		
UniProtKB	Q8WTX9	ZDHHC1	enables	GO:0005515	PMID:25299331	IPI	UniProtKB:Q86WV6	F	Palmitoyltransferase ZDHHC1	ZDHHC1|C16orf1|ZNF377	protein	taxon:9606	20200109	UniProt		
UniProtKB	Q8WTX9	ZDHHC1	enables	GO:0005515	PMID:32296183	IPI	UniProtKB:A8MQ03	F	Palmitoyltransferase ZDHHC1	ZDHHC1|C16orf1|ZNF377	protein	taxon:9606	20260725	IntAct		
UniProtKB	Q8WTX9	ZDHHC1	enables	GO:0005515	PMID:32296183	IPI	UniProtKB:O76011	F	Palmitoyltransferase ZDHHC1	ZDHHC1|C16orf1|ZNF377	protein	taxon:9606	20260725	IntAct		
UniProtKB	Q8WTX9	ZDHHC1	enables	GO:0005515	PMID:32296183	IPI	UniProtKB:P0DPK4	F	Palmitoyltransferase ZDHHC1	ZDHHC1|C16orf1|ZNF377	protein	taxon:9606	20260725	IntAct		
UniProtKB	Q8WTX9	ZDHHC1	enables	GO:0005515	PMID:32296183	IPI	UniProtKB:P59991	F	Palmitoyltransferase ZDHHC1	ZDHHC1|C16orf1|ZNF377	protein	taxon:9606	20260725	IntAct		
UniProtKB	Q8WTX9	ZDHHC1	enables	GO:0005515	PMID:32296183	IPI	UniProtKB:P60328	F	Palmitoyltransferase ZDHHC1	ZDHHC1|C16orf1|ZNF377	protein	taxon:9606	20260725	IntAct		
UniProtKB	Q8WTX9	ZDHHC1	enables	GO:0005515	PMID:32296183	IPI	UniProtKB:P60410	F	Palmitoyltransferase ZDHHC1	ZDHHC1|C16orf1|ZNF377	protein	taxon:9606	20260725	IntAct		
UniProtKB	Q8WTX9	ZDHHC1	enables	GO:0005515	PMID:32296183	IPI	UniProtKB:P78385	F	Palmitoyltransferase ZDHHC1	ZDHHC1|C16orf1|ZNF377	protein	taxon:9606	20260725	IntAct		
UniProtKB	Q8WTX9	ZDHHC1	enables	GO:0005515	PMID:32296183	IPI	UniProtKB:Q07627	F	Palmitoyltransferase ZDHHC1	ZDHHC1|C16orf1|ZNF377	protein	taxon:9606	20260725	IntAct		
UniProtKB	Q8WTX9	ZDHHC1	enables	GO:0005515	PMID:32296183	IPI	UniProtKB:Q15323	F	Palmitoyltransferase ZDHHC1	ZDHHC1|C16orf1|ZNF377	protein	taxon:9606	20260725	IntAct		
UniProtKB	Q8WTX9	ZDHHC1	enables	GO:0005515	PMID:32296183	IPI	UniProtKB:Q8IUG1	F	Palmitoyltransferase ZDHHC1	ZDHHC1|C16orf1|ZNF377	protein	taxon:9606	20260725	IntAct		
UniProtKB	Q8WTX9	ZDHHC1	enables	GO:0005515	PMID:32296183	IPI	UniProtKB:Q99750	F	Palmitoyltransferase ZDHHC1	ZDHHC1|C16orf1|ZNF377	protein	taxon:9606	20260725	IntAct		
UniProtKB	Q8WTX9	ZDHHC1	enables	GO:0005515	PMID:32296183	IPI	UniProtKB:Q9BYP8	F	Palmitoyltransferase ZDHHC1	ZDHHC1|C16orf1|ZNF377	protein	taxon:9606	20260725	IntAct		
UniProtKB	Q8WTX9	ZDHHC1	enables	GO:0005515	PMID:32296183	IPI	UniProtKB:Q9BYQ4	F	Palmitoyltransferase ZDHHC1	ZDHHC1|C16orf1|ZNF377	protein	taxon:9606	20260725	IntAct		
UniProtKB	Q8WTX9	ZDHHC1	enables	GO:0005515	PMID:32296183	IPI	UniProtKB:Q9BYR9	F	Palmitoyltransferase ZDHHC1	ZDHHC1|C16orf1|ZNF377	protein	taxon:9606	20260725	IntAct		
UniProtKB	Q8WTX9	ZDHHC1	enables	GO:0005515	PMID:32296183	IPI	UniProtKB:Q9HD26-2	F	Palmitoyltransferase ZDHHC1	ZDHHC1|C16orf1|ZNF377	protein	taxon:9606	20260725	IntAct		
UniProtKB	Q8WTX9	ZDHHC1	enables	GO:0016409	GO_REF:0000002	IEA	InterPro:IPR001594|InterPro:IPR039859	F	Palmitoyltransferase ZDHHC1	ZDHHC1|C16orf1|ZNF377	protein	taxon:9606	20260727	InterPro		
UniProtKB	Q8WTX9	ZDHHC1	enables	GO:0016409	PMID:23034182	IDA		F	Palmitoyltransferase ZDHHC1	ZDHHC1|C16orf1|ZNF377	protein	taxon:9606	20131210	UniProt		
UniProtKB	Q8WTX9	ZDHHC1	enables	GO:0019706	GO_REF:0000003	IEA	EC:2.3.1.225	F	Palmitoyltransferase ZDHHC1	ZDHHC1|C16orf1|ZNF377	protein	taxon:9606	20260727	UniProt		
UniProtKB	Q8WTX9	ZDHHC1	enables	GO:0019706	GO_REF:0000033	IBA	FB:FBgn0260941|MGI:MGI:1913470|MGI:MGI:1915336|MGI:MGI:1915518|MGI:MGI:1918046|MGI:MGI:1918414|MGI:MGI:1923215|MGI:MGI:1923452|MGI:MGI:1926134|MGI:MGI:2142662|PANTHER:PTN000525256|PomBase:SPBC3H7.09|SGD:S000005270|UniProtKB:Q10L01|UniProtKB:Q5W0Z9|UniProtKB:Q8IVQ6|UniProtKB:Q8IYP9|UniProtKB:Q8N966|UniProtKB:Q8WTX9|UniProtKB:Q8WVZ1|UniProtKB:Q96GR4|UniProtKB:Q96MV8|UniProtKB:Q9NPG8|UniProtKB:Q9NUE0|UniProtKB:Q9NXF8|UniProtKB:Q9NYG2|UniProtKB:Q9UIJ5|UniProtKB:Q9Y397|ZFIN:ZDB-GENE-061110-106	F	Palmitoyltransferase ZDHHC1	ZDHHC1|C16orf1|ZNF377	protein	taxon:9606	20260601	GO_Central		
UniProtKB	Q8WTX9	ZDHHC1	enables	GO:0019706	GO_REF:0000116	IEA	RHEA:36683	F	Palmitoyltransferase ZDHHC1	ZDHHC1|C16orf1|ZNF377	protein	taxon:9606	20260727	RHEA		
UniProtKB	Q8WTX9	ZDHHC1	enables	GO:0019706	PMID:39173637	IDA		F	Palmitoyltransferase ZDHHC1	ZDHHC1|C16orf1|ZNF377	protein	taxon:9606	20240925	UniProt	has_input(UniProtKB:Q96P20),part_of(GO:1900227)	
UniProtKB	Q8WTX9	ZDHHC1	involved_in	GO:0002230	PMID:25299331	IMP		P	Palmitoyltransferase ZDHHC1	ZDHHC1|C16orf1|ZNF377	protein	taxon:9606	20200109	UniProt		
UniProtKB	Q8WTX9	ZDHHC1	involved_in	GO:0006612	GO_REF:0000033	IBA	PANTHER:PTN000525256|SGD:S000004236|UniProtKB:Q10L01	P	Palmitoyltransferase ZDHHC1	ZDHHC1|C16orf1|ZNF377	protein	taxon:9606	20241120	GO_Central		
UniProtKB	Q8WTX9	ZDHHC1	involved_in	GO:0140374	GO_REF:0000033	IBA	MGI:MGI:1918046|MGI:MGI:1918414|PANTHER:PTN000526091|UniProtKB:Q8WTX9|UniProtKB:Q9H8X9	P	Palmitoyltransferase ZDHHC1	ZDHHC1|C16orf1|ZNF377	protein	taxon:9606	20240507	GO_Central		
UniProtKB	Q8WTX9	ZDHHC1	involved_in	GO:0140374	PMID:25299331	IMP		P	Palmitoyltransferase ZDHHC1	ZDHHC1|C16orf1|ZNF377	protein	taxon:9606	20200109	UniProt		
UniProtKB	Q8WTX9	ZDHHC1	involved_in	GO:1900227	PMID:39173637	IDA		P	Palmitoyltransferase ZDHHC1	ZDHHC1|C16orf1|ZNF377	protein	taxon:9606	20240925	UniProt		
UniProtKB	Q8WTX9	ZDHHC1	is_active_in	GO:0005783	GO_REF:0000033	IBA	FB:FBgn0027453|FB:FBgn0031239|FB:FBgn0033815|FB:FBgn0034202|FB:FBgn0034729|FB:FBgn0035970|FB:FBgn0036670|FB:FBgn0038039|FB:FBgn0039366|FB:FBgn0039367|FB:FBgn0039368|FB:FBgn0039369|FB:FBgn0039370|FB:FBgn0260941|PANTHER:PTN000525256|PomBase:SPBC13G1.07|SGD:S000004236|SGD:S000005363|UniProtKB:Q382R6|UniProtKB:Q8IZN3|UniProtKB:Q8N966|UniProtKB:Q8WTX9|UniProtKB:Q8WVZ1|UniProtKB:Q96GR4|UniProtKB:Q9H6R6|UniProtKB:Q9H8X9|UniProtKB:Q9NPG8|UniProtKB:Q9UIJ5|UniProtKB:Q9Y397	C	Palmitoyltransferase ZDHHC1	ZDHHC1|C16orf1|ZNF377	protein	taxon:9606	20260601	GO_Central		
UniProtKB	Q8WTX9	ZDHHC1	is_active_in	GO:0005794	GO_REF:0000033	IBA	AGI_LocusCode:AT1G69420|AGI_LocusCode:AT3G22180|AGI_LocusCode:AT3G60800|AGI_LocusCode:AT4G15080|FB:FBgn0031495|FB:FBgn0034057|FB:FBgn0042133|MGI:MGI:1913470|MGI:MGI:1915336|MGI:MGI:1926134|MGI:MGI:2142662|PANTHER:PTN000525256|PomBase:SPBC3H7.09|RGD:1309041|RGD:1562075|UniProtKB:Q5W0Z9|UniProtKB:Q8IVQ6|UniProtKB:Q8N966|UniProtKB:Q8WTX9|UniProtKB:Q8WVZ1|UniProtKB:Q96GR4|UniProtKB:Q96MV8|UniProtKB:Q9NPG8|UniProtKB:Q9NUE0|UniProtKB:Q9NXF8|UniProtKB:Q9NYG2|UniProtKB:Q9UIJ5|UniProtKB:Q9Y397|ZFIN:ZDB-GENE-061110-106	C	Palmitoyltransferase ZDHHC1	ZDHHC1|C16orf1|ZNF377	protein	taxon:9606	20260601	GO_Central		
UniProtKB	Q8WTX9	ZDHHC1	located_in	GO:0005783	PMID:16647879	IDA		C	Palmitoyltransferase ZDHHC1	ZDHHC1|C16orf1|ZNF377	protein	taxon:9606	20131210	UniProt		
UniProtKB	Q8WTX9	ZDHHC1	located_in	GO:0005789	GO_REF:0000044	IEA	UniProtKB-SubCell:SL-0097	C	Palmitoyltransferase ZDHHC1	ZDHHC1|C16orf1|ZNF377	protein	taxon:9606	20260727	UniProt		
UniProtKB	Q8WTX9	ZDHHC1	located_in	GO:0005789	PMID:16647879	EXP		C	Palmitoyltransferase ZDHHC1	ZDHHC1|C16orf1|ZNF377	protein	taxon:9606	20250130	UniProt		
UniProtKB	Q8WTX9	ZDHHC1	located_in	GO:0005789	PMID:25299331	IDA		C	Palmitoyltransferase ZDHHC1	ZDHHC1|C16orf1|ZNF377	protein	taxon:9606	20200109	UniProt		
UniProtKB	Q8WTX9	ZDHHC1	located_in	GO:0005794	GO_REF:0000044	IEA	UniProtKB-SubCell:SL-0132	C	Palmitoyltransferase ZDHHC1	ZDHHC1|C16orf1|ZNF377	protein	taxon:9606	20260727	UniProt		
UniProtKB	Q8WTX9	ZDHHC1	located_in	GO:0005794	PMID:25299331	IDA		C	Palmitoyltransferase ZDHHC1	ZDHHC1|C16orf1|ZNF377	protein	taxon:9606	20200109	UniProt		
UniProtKB	Q8WTX9	ZDHHC1	located_in	GO:0010008	GO_REF:0000024	ISS	UniProtKB:Q8R0N9	C	Palmitoyltransferase ZDHHC1	ZDHHC1|C16orf1|ZNF377	protein	taxon:9606	20250130	UniProt		
UniProtKB	Q8WTX9	ZDHHC1	located_in	GO:0010008	GO_REF:0000044	IEA	UniProtKB-SubCell:SL-0100	C	Palmitoyltransferase ZDHHC1	ZDHHC1|C16orf1|ZNF377	protein	taxon:9606	20260727	UniProt		
UniProtKB	Q8WTX9	ZDHHC1	located_in	GO:0070062	PMID:19056867	HDA		C	Palmitoyltransferase ZDHHC1	ZDHHC1|C16orf1|ZNF377	protein	taxon:9606	20131024	UniProt	part_of(UBERON:0001088)	
UniProtKB	Q8WTZ4	CA5BP1	enables	GO:0004089	GO_REF:0000033	IBA	FB:FBgn0027843|FB:FBgn0027844|MGI:MGI:101946|MGI:MGI:103100|MGI:MGI:1926249|MGI:MGI:1931322|MGI:MGI:88269|PANTHER:PTN001055728|RGD:2240|RGD:2243|UniProtKB:A0A1D5NTS2|UniProtKB:P00915|UniProtKB:P00918|UniProtKB:P07451|UniProtKB:P07630|UniProtKB:P35218|UniProtKB:P43166|UniProtKB:Q9Y2D0|WB:WBGene00000282|ZFIN:ZDB-GENE-980526-39	F	Putative inactive carbonic anhydrase 5B-like protein	CA5BP1|CA5B|CA5BL	protein	taxon:9606	20260529	GO_Central		
UniProtKB	Q8WTZ4	CA5BP1	is_active_in	GO:0005737	GO_REF:0000033	IBA	MGI:MGI:101946|MGI:MGI:103100|MGI:MGI:1926249|MGI:MGI:1931322|MGI:MGI:88269|MGI:MGI:88270|PANTHER:PTN001055728|RGD:2240|RGD:2241|RGD:2243|UniProtKB:P00918|UniProtKB:P07451|UniProtKB:P07630|UniProtKB:P35218|UniProtKB:Q9Y2D0	C	Putative inactive carbonic anhydrase 5B-like protein	CA5BP1|CA5B|CA5BL	protein	taxon:9606	20260529	GO_Central		
UniProtKB	Q8WTZ4	CA5BP1	is_active_in	GO:0005739	GO_REF:0000033	IBA	MGI:MGI:101946|MGI:MGI:1926249|PANTHER:PTN002708220|RGD:2243|UniProtKB:P35218|UniProtKB:Q9Y2D0	C	Putative inactive carbonic anhydrase 5B-like protein	CA5BP1|CA5B|CA5BL	protein	taxon:9606	20260529	GO_Central		
UniProtKB	Q8WU03	GLYATL2	enables	GO:0016747	GO_REF:0000033	IBA	PANTHER:PTN001033823|UniProtKB:Q2KIR7|UniProtKB:Q6IB77	F	Glycine N-acyltransferase-like protein 2	GLYATL2	protein	taxon:9606	20260529	GO_Central		
UniProtKB	Q8WU03	GLYATL2	enables	GO:0047961	GO_REF:0000002	IEA	InterPro:IPR010313|InterPro:IPR015938	F	Glycine N-acyltransferase-like protein 2	GLYATL2	protein	taxon:9606	20260727	InterPro		
UniProtKB	Q8WU03	GLYATL2	enables	GO:0047961	GO_REF:0000003	IEA	EC:2.3.1.13	F	Glycine N-acyltransferase-like protein 2	GLYATL2	protein	taxon:9606	20260727	UniProt		
UniProtKB	Q8WU03	GLYATL2	enables	GO:0047961	GO_REF:0000033	IBA	PANTHER:PTN002691694|UniProtKB:Q8WU03	F	Glycine N-acyltransferase-like protein 2	GLYATL2	protein	taxon:9606	20200313	GO_Central		
UniProtKB	Q8WU03	GLYATL2	enables	GO:0047961	GO_REF:0000116	IEA	RHEA:19869|RHEA:51272|RHEA:51364|RHEA:51368|RHEA:51372|RHEA:64240|RHEA:64244|RHEA:64248|RHEA:64252|RHEA:64256|RHEA:64260	F	Glycine N-acyltransferase-like protein 2	GLYATL2	protein	taxon:9606	20260727	RHEA		
UniProtKB	Q8WU03	GLYATL2	enables	GO:0047961	PMID:20305126	IDA		F	Glycine N-acyltransferase-like protein 2	GLYATL2	protein	taxon:9606	20170724	UniProt		
UniProtKB	Q8WU03	GLYATL2	enables	GO:0047961	PMID:22475485	EXP		F	Glycine N-acyltransferase-like protein 2	GLYATL2	protein	taxon:9606	20240916	UniProt		
UniProtKB	Q8WU03	GLYATL2	involved_in	GO:1901570	PMID:20305126	IDA		P	Glycine N-acyltransferase-like protein 2	GLYATL2	protein	taxon:9606	20260618	FlyBase		
UniProtKB	Q8WU03	GLYATL2	located_in	GO:0005739	GO_REF:0000002	IEA	InterPro:IPR010313|InterPro:IPR015938	C	Glycine N-acyltransferase-like protein 2	GLYATL2	protein	taxon:9606	20260727	InterPro		
UniProtKB	Q8WU03	GLYATL2	located_in	GO:0005783	GO_REF:0000044	IEA	UniProtKB-SubCell:SL-0095	C	Glycine N-acyltransferase-like protein 2	GLYATL2	protein	taxon:9606	20260727	UniProt		
UniProtKB	Q8WU03	GLYATL2	located_in	GO:0005783	PMID:20305126	IDA		C	Glycine N-acyltransferase-like protein 2	GLYATL2	protein	taxon:9606	20170724	UniProt		
UniProtKB	Q8WU08	STK32A	enables	GO:0004672	GO_REF:0000002	IEA	InterPro:IPR008271	F	Serine/threonine-protein kinase 32A	STK32A|YANK1	protein	taxon:9606	20260727	InterPro		
UniProtKB	Q8WU08	STK32A	enables	GO:0004674	GO_REF:0000003	IEA	EC:2.7.11.1	F	Serine/threonine-protein kinase 32A	STK32A|YANK1	protein	taxon:9606	20260727	UniProt		
UniProtKB	Q8WU08	STK32A	enables	GO:0004674	GO_REF:0000033	IBA	AGI_LocusCode:AT5G09890|CGD:CAL0000179865|CGD:CAL0000198853|FB:FBgn0003744|FB:FBgn0010379|FB:FBgn0011739|FB:FBgn0020386|FB:FBgn0260399|FB:FBgn0287828|MGI:MGI:1338068|MGI:MGI:1345147|MGI:MGI:1354386|MGI:MGI:2182368|MGI:MGI:894676|MGI:MGI:97598|MGI:MGI:97601|MGI:MGI:97602|MGI:MGI:99260|PANTHER:PTN000683254|PomBase:SPAC17G8.14c|PomBase:SPAC1B9.02c|PomBase:SPAC22E12.14c|PomBase:SPAC821.12|PomBase:SPCC576.15c|RGD:2081|RGD:2082|RGD:61925|RGD:620146|RGD:620307|RGD:620968|SGD:S000000201|SGD:S000001248|SGD:S000001861|SGD:S000002898|SGD:S000003324|SGD:S000005460|UniProtKB:O15530|UniProtKB:O95835|UniProtKB:P04409|UniProtKB:P05129|UniProtKB:P05771|UniProtKB:P17252|UniProtKB:P31749|UniProtKB:P31751|UniProtKB:P41743|UniProtKB:Q02156|UniProtKB:Q04759|UniProtKB:Q05655|UniProtKB:Q09013|UniProtKB:Q16513|UniProtKB:Q96BR1|UniProtKB:Q96GX5|UniProtKB:Q9HBY8|UniProtKB:Q9NRM7|UniProtKB:Q9Y243|UniProtKB:Q9Y2H1|WB:WBGene00004032|WB:WBGene00004033|WB:WBGene00004789|WB:WBGene00006599|WB:WBGene00007047|WB:WBGene00021022	F	Serine/threonine-protein kinase 32A	STK32A|YANK1	protein	taxon:9606	20260529	GO_Central		
UniProtKB	Q8WU08	STK32A	enables	GO:0005524	GO_REF:0000002	IEA	InterPro:IPR000719|InterPro:IPR017441	F	Serine/threonine-protein kinase 32A	STK32A|YANK1	protein	taxon:9606	20260727	InterPro		
UniProtKB	Q8WU08	STK32A	enables	GO:0106310	GO_REF:0000024	ISS	UniProtKB:Q60592	F	Serine/threonine-protein kinase 32A	STK32A|YANK1	protein	taxon:9606	20240916	UniProt		
UniProtKB	Q8WU08	STK32A	enables	GO:0106310	GO_REF:0000116	IEA	RHEA:17989	F	Serine/threonine-protein kinase 32A	STK32A|YANK1	protein	taxon:9606	20260727	RHEA		
UniProtKB	Q8WU08	STK32A	involved_in	GO:0035556	GO_REF:0000033	IBA	FB:FBgn0003744|FB:FBgn0010379|FB:FBgn0011739|FB:FBgn0020386|MGI:MGI:1333883|MGI:MGI:1354386|MGI:MGI:87986|MGI:MGI:94906|MGI:MGI:97595|MGI:MGI:97598|MGI:MGI:97601|PANTHER:PTN000683254|PomBase:SPAC1B9.02c|PomBase:SPAC22E12.14c|PomBase:SPAC24B11.11c|PomBase:SPAC821.12|PomBase:SPAPB18E9.02c|RGD:2081|RGD:2082|RGD:3395|RGD:3399|RGD:61925|RGD:620968|RGD:621888|RGD:67383|SGD:S000000201|SGD:S000002874|SGD:S000002898|SGD:S000005460|UniProtKB:O00141|UniProtKB:O15530|UniProtKB:O95835|UniProtKB:P05771|UniProtKB:P17252|UniProtKB:P31749|UniProtKB:Q05655|UniProtKB:Q15208|UniProtKB:Q96BR1|UniProtKB:Q9HBY8|UniProtKB:Q9NRM7|UniProtKB:Q9Y2H1|WB:WBGene00000102|WB:WBGene00004032	P	Serine/threonine-protein kinase 32A	STK32A|YANK1	protein	taxon:9606	20260529	GO_Central		
UniProtKB	Q8WU08	STK32A	located_in	GO:0005886	GO_REF:0000044	IEA	UniProtKB-SubCell:SL-0039	C	Serine/threonine-protein kinase 32A	STK32A|YANK1	protein	taxon:9606	20260727	UniProt		
UniProtKB	Q8WU08	STK32A	located_in	GO:0005886	PMID:25043870	IDA		C	Serine/threonine-protein kinase 32A	STK32A|YANK1	protein	taxon:9606	20250923	UniProt		
UniProtKB	Q8WU10	PYROXD1	enables	GO:0003954	GO_REF:0000116	IEA	RHEA:11356	F	tRNA ligase complex-associated NAD(P)H dehydrogenase PYROXD1	PYROXD1	protein	taxon:9606	20260727	RHEA		
UniProtKB	Q8WU10	PYROXD1	enables	GO:0003954	PMID:40069351	EXP		F	tRNA ligase complex-associated NAD(P)H dehydrogenase PYROXD1	PYROXD1	protein	taxon:9606	20251027	UniProt		
UniProtKB	Q8WU10	PYROXD1	enables	GO:0003959	GO_REF:0000003	IEA	EC:1.6.99.1	F	tRNA ligase complex-associated NAD(P)H dehydrogenase PYROXD1	PYROXD1	protein	taxon:9606	20260727	UniProt		
UniProtKB	Q8WU10	PYROXD1	enables	GO:0003959	GO_REF:0000116	IEA	RHEA:13149	F	tRNA ligase complex-associated NAD(P)H dehydrogenase PYROXD1	PYROXD1	protein	taxon:9606	20260727	RHEA		
UniProtKB	Q8WU10	PYROXD1	enables	GO:0003959	PMID:40069351	EXP		F	tRNA ligase complex-associated NAD(P)H dehydrogenase PYROXD1	PYROXD1	protein	taxon:9606	20251027	UniProt		
UniProtKB	Q8WU10	PYROXD1	enables	GO:0005515	PMID:16189514	IPI	UniProtKB:Q96BW1	F	tRNA ligase complex-associated NAD(P)H dehydrogenase PYROXD1	PYROXD1	protein	taxon:9606	20260725	IntAct		
UniProtKB	Q8WU10	PYROXD1	enables	GO:0005515	PMID:25416956	IPI	UniProtKB:Q96BW1	F	tRNA ligase complex-associated NAD(P)H dehydrogenase PYROXD1	PYROXD1	protein	taxon:9606	20260725	IntAct		
UniProtKB	Q8WU10	PYROXD1	enables	GO:0005515	PMID:31515488	IPI	UniProtKB:Q96BW1	F	tRNA ligase complex-associated NAD(P)H dehydrogenase PYROXD1	PYROXD1	protein	taxon:9606	20260725	IntAct		
UniProtKB	Q8WU10	PYROXD1	enables	GO:0005515	PMID:32296183	IPI	UniProtKB:Q96BW1	F	tRNA ligase complex-associated NAD(P)H dehydrogenase PYROXD1	PYROXD1	protein	taxon:9606	20260725	IntAct		
UniProtKB	Q8WU10	PYROXD1	enables	GO:0016174	GO_REF:0000116	IEA	RHEA:11260|RHEA:11264	F	tRNA ligase complex-associated NAD(P)H dehydrogenase PYROXD1	PYROXD1	protein	taxon:9606	20260727	RHEA		
UniProtKB	Q8WU10	PYROXD1	enables	GO:0016174	PMID:33930333	IDA		F	tRNA ligase complex-associated NAD(P)H dehydrogenase PYROXD1	PYROXD1	protein	taxon:9606	20250220	FlyBase		
UniProtKB	Q8WU10	PYROXD1	enables	GO:0016174	PMID:40069351	EXP		F	tRNA ligase complex-associated NAD(P)H dehydrogenase PYROXD1	PYROXD1	protein	taxon:9606	20251027	UniProt		
UniProtKB	Q8WU10	PYROXD1	enables	GO:0016491	GO_REF:0000002	IEA	InterPro:IPR023753	F	tRNA ligase complex-associated NAD(P)H dehydrogenase PYROXD1	PYROXD1	protein	taxon:9606	20260727	InterPro		
UniProtKB	Q8WU10	PYROXD1	enables	GO:0140299	PMID:40069351	IDA		F	tRNA ligase complex-associated NAD(P)H dehydrogenase PYROXD1	PYROXD1	protein	taxon:9606	20250812	UniProt	part_of(GO:0000968),occurs_in(GO:0005634),directly_negatively_regulates(GO:0170057)	
UniProtKB	Q8WU10	PYROXD1	involved_in	GO:0000968	PMID:40069351	IDA		P	tRNA ligase complex-associated NAD(P)H dehydrogenase PYROXD1	PYROXD1	protein	taxon:9606	20250812	UniProt		
UniProtKB	Q8WU10	PYROXD1	involved_in	GO:0034599	PMID:27745833	IMP		P	tRNA ligase complex-associated NAD(P)H dehydrogenase PYROXD1	PYROXD1	protein	taxon:9606	20170126	UniProt		
UniProtKB	Q8WU10	PYROXD1	is_active_in	GO:0005634	PMID:40069351	IDA		C	tRNA ligase complex-associated NAD(P)H dehydrogenase PYROXD1	PYROXD1	protein	taxon:9606	20250812	UniProt		
UniProtKB	Q8WU10	PYROXD1	located_in	GO:0005634	GO_REF:0000044	IEA	UniProtKB-SubCell:SL-0191	C	tRNA ligase complex-associated NAD(P)H dehydrogenase PYROXD1	PYROXD1	protein	taxon:9606	20260727	UniProt		
UniProtKB	Q8WU10	PYROXD1	located_in	GO:0005634	GO_REF:0000107	IEA	UniProtKB:Q3TMV7|ensembl:ENSMUSP00000036394	C	tRNA ligase complex-associated NAD(P)H dehydrogenase PYROXD1	PYROXD1	protein	taxon:9606	20260724	Ensembl		
UniProtKB	Q8WU10	PYROXD1	located_in	GO:0005634	GO_REF:0000117	IEA	ARBA:ARBA00026330	C	tRNA ligase complex-associated NAD(P)H dehydrogenase PYROXD1	PYROXD1	protein	taxon:9606	20260727	UniProt		
UniProtKB	Q8WU10	PYROXD1	located_in	GO:0005634	PMID:27745833	IDA		C	tRNA ligase complex-associated NAD(P)H dehydrogenase PYROXD1	PYROXD1	protein	taxon:9606	20170126	UniProt		
UniProtKB	Q8WU10	PYROXD1	located_in	GO:0005737	GO_REF:0000107	IEA	UniProtKB:Q3TMV7|ensembl:ENSMUSP00000036394	C	tRNA ligase complex-associated NAD(P)H dehydrogenase PYROXD1	PYROXD1	protein	taxon:9606	20260724	Ensembl		
UniProtKB	Q8WU10	PYROXD1	located_in	GO:0005737	GO_REF:0000117	IEA	ARBA:ARBA00026971	C	tRNA ligase complex-associated NAD(P)H dehydrogenase PYROXD1	PYROXD1	protein	taxon:9606	20260727	UniProt		
UniProtKB	Q8WU10	PYROXD1	located_in	GO:0005829	GO_REF:0000044	IEA	UniProtKB-SubCell:SL-0091	C	tRNA ligase complex-associated NAD(P)H dehydrogenase PYROXD1	PYROXD1	protein	taxon:9606	20260727	UniProt		
UniProtKB	Q8WU10	PYROXD1	located_in	GO:0030017	GO_REF:0000044	IEA	UniProtKB-SubCell:SL-0313	C	tRNA ligase complex-associated NAD(P)H dehydrogenase PYROXD1	PYROXD1	protein	taxon:9606	20260727	UniProt		
UniProtKB	Q8WU10	PYROXD1	located_in	GO:0030017	PMID:27745833	IDA		C	tRNA ligase complex-associated NAD(P)H dehydrogenase PYROXD1	PYROXD1	protein	taxon:9606	20170126	UniProt		
UniProtKB	Q8WU17	RNF139	enables	GO:0002020	PMID:25239945	IPI	UniProtKB:Q8TCT9	F	E3 ubiquitin-protein ligase RNF139	RNF139|TRC8	protein	taxon:9606	20141117	UniProt		
UniProtKB	Q8WU17	RNF139	enables	GO:0004842	PMID:17016439	IDA		F	E3 ubiquitin-protein ligase RNF139	RNF139|TRC8	protein	taxon:9606	20110426	UniProt		
UniProtKB	Q8WU17	RNF139	enables	GO:0004842	PMID:19720873	IMP		F	E3 ubiquitin-protein ligase RNF139	RNF139|TRC8	protein	taxon:9606	20120516	UniProt		
UniProtKB	Q8WU17	RNF139	enables	GO:0005515	PMID:12032852	IPI	UniProtKB:P40337	F	E3 ubiquitin-protein ligase RNF139	RNF139|TRC8	protein	taxon:9606	20060206	UniProt		
UniProtKB	Q8WU17	RNF139	enables	GO:0005515	PMID:12032852	IPI	UniProtKB:P40337	F	E3 ubiquitin-protein ligase RNF139	RNF139|TRC8	protein	taxon:9606	20260725	IntAct		
UniProtKB	Q8WU17	RNF139	enables	GO:0005515	PMID:19706601	IPI	UniProtKB:O95487	F	E3 ubiquitin-protein ligase RNF139	RNF139|TRC8	protein	taxon:9606	20110906	UniProt		
UniProtKB	Q8WU17	RNF139	enables	GO:0005515	PMID:19706601	IPI	UniProtKB:Q12770	F	E3 ubiquitin-protein ligase RNF139	RNF139|TRC8	protein	taxon:9606	20110906	UniProt		
UniProtKB	Q8WU17	RNF139	enables	GO:0005515	PMID:19706601	IPI	UniProtKB:Q12772	F	E3 ubiquitin-protein ligase RNF139	RNF139|TRC8	protein	taxon:9606	20110906	UniProt		
UniProtKB	Q8WU17	RNF139	enables	GO:0005515	PMID:19720873	IPI	UniProtKB:Q8TCT9	F	E3 ubiquitin-protein ligase RNF139	RNF139|TRC8	protein	taxon:9606	20110906	UniProt		
UniProtKB	Q8WU17	RNF139	enables	GO:0005515	PMID:23223569	IPI	UniProtKB:Q9Y679	F	E3 ubiquitin-protein ligase RNF139	RNF139|TRC8	protein	taxon:9606	20200527	UniProt		
UniProtKB	Q8WU17	RNF139	enables	GO:0005515	PMID:25239945	IPI	UniProtKB:P17861-1	F	E3 ubiquitin-protein ligase RNF139	RNF139|TRC8	protein	taxon:9606	20141117	UniProt		
UniProtKB	Q8WU17	RNF139	enables	GO:0005515	PMID:25239945	IPI	UniProtKB:Q8TCT9	F	E3 ubiquitin-protein ligase RNF139	RNF139|TRC8	protein	taxon:9606	20260725	IntAct		
UniProtKB	Q8WU17	RNF139	enables	GO:0005515	PMID:32814053	IPI	UniProtKB:P54253	F	E3 ubiquitin-protein ligase RNF139	RNF139|TRC8	protein	taxon:9606	20260725	IntAct		
UniProtKB	Q8WU17	RNF139	enables	GO:0008270	GO_REF:0000002	IEA	InterPro:IPR011016	F	E3 ubiquitin-protein ligase RNF139	RNF139|TRC8	protein	taxon:9606	20260727	InterPro		
UniProtKB	Q8WU17	RNF139	enables	GO:0019787	PMID:17016439	IDA		F	E3 ubiquitin-protein ligase RNF139	RNF139|TRC8	protein	taxon:9606	20110426	UniProt		
UniProtKB	Q8WU17	RNF139	enables	GO:0038023	PMID:9689122	TAS		F	E3 ubiquitin-protein ligase RNF139	RNF139|TRC8	protein	taxon:9606	20061107	UniProt		
UniProtKB	Q8WU17	RNF139	enables	GO:0061630	GO_REF:0000003	IEA	EC:2.3.2.27	F	E3 ubiquitin-protein ligase RNF139	RNF139|TRC8	protein	taxon:9606	20260727	UniProt		
UniProtKB	Q8WU17	RNF139	enables	GO:0061630	GO_REF:0000033	IBA	AGI_LocusCode:AT4G28370|FB:FBgn0039875|MGI:MGI:1921376|MGI:MGI:1921565|PANTHER:PTN004563991|PomBase:SPBC17D11.02c|PomBase:SPBC2A9.04c|PomBase:SPBC947.10|UniProtKB:Q86TM6|UniProtKB:Q8WU17	F	E3 ubiquitin-protein ligase RNF139	RNF139|TRC8	protein	taxon:9606	20260529	GO_Central		
UniProtKB	Q8WU17	RNF139	enables	GO:0061630	PMID:10500182	IDA		F	E3 ubiquitin-protein ligase RNF139	RNF139|TRC8	protein	taxon:9606	20230223	UniProt		
UniProtKB	Q8WU17	RNF139	enables	GO:0061630	PMID:17016439	EXP		F	E3 ubiquitin-protein ligase RNF139	RNF139|TRC8	protein	taxon:9606	20221212	UniProt		
UniProtKB	Q8WU17	RNF139	enables	GO:0061630	Reactome:R-HSA-8867288	TAS		F	E3 ubiquitin-protein ligase RNF139	RNF139|TRC8	protein	taxon:9606	20260222	Reactome		
UniProtKB	Q8WU17	RNF139	involved_in	GO:0008285	PMID:17016439	IDA		P	E3 ubiquitin-protein ligase RNF139	RNF139|TRC8	protein	taxon:9606	20110426	UniProt		
UniProtKB	Q8WU17	RNF139	involved_in	GO:0016567	GO_REF:0000041	IEA	UniPathway:UPA00143	P	E3 ubiquitin-protein ligase RNF139	RNF139|TRC8	protein	taxon:9606	20260227	UniProt		
UniProtKB	Q8WU17	RNF139	involved_in	GO:0016567	PMID:10500182	IDA		P	E3 ubiquitin-protein ligase RNF139	RNF139|TRC8	protein	taxon:9606	20181022	UniProt		
UniProtKB	Q8WU17	RNF139	involved_in	GO:0016567	PMID:17016439	IDA		P	E3 ubiquitin-protein ligase RNF139	RNF139|TRC8	protein	taxon:9606	20110426	UniProt		
UniProtKB	Q8WU17	RNF139	involved_in	GO:0016567	PMID:19720873	IMP		P	E3 ubiquitin-protein ligase RNF139	RNF139|TRC8	protein	taxon:9606	20120516	UniProt		
UniProtKB	Q8WU17	RNF139	involved_in	GO:0017148	PMID:20068067	IDA		P	E3 ubiquitin-protein ligase RNF139	RNF139|TRC8	protein	taxon:9606	20110906	UniProt		
UniProtKB	Q8WU17	RNF139	involved_in	GO:0031648	PMID:25239945	IMP		P	E3 ubiquitin-protein ligase RNF139	RNF139|TRC8	protein	taxon:9606	20141117	UniProt		
UniProtKB	Q8WU17	RNF139	involved_in	GO:0036503	GO_REF:0000033	IBA	AGI_LocusCode:AT1G65040|AGI_LocusCode:AT3G16090|MGI:MGI:1921376|PANTHER:PTN004564711|PomBase:SPBC17D11.02c|UniProtKB:Q4WCD2|UniProtKB:Q86TM6|UniProtKB:Q8WU17	P	E3 ubiquitin-protein ligase RNF139	RNF139|TRC8	protein	taxon:9606	20240919	GO_Central		
UniProtKB	Q8WU17	RNF139	involved_in	GO:0036503	PMID:25239945	IMP		P	E3 ubiquitin-protein ligase RNF139	RNF139|TRC8	protein	taxon:9606	20150604	ParkinsonsUK-UCL	has_input(UniProtKB:P17861)	
UniProtKB	Q8WU17	RNF139	involved_in	GO:0043161	GO_REF:0000033	IBA	PANTHER:PTN004563991|PomBase:SPBC2A9.04c|PomBase:SPBC947.10	P	E3 ubiquitin-protein ligase RNF139	RNF139|TRC8	protein	taxon:9606	20240206	GO_Central		
UniProtKB	Q8WU17	RNF139	involved_in	GO:0060628	PMID:19706601	IDA		P	E3 ubiquitin-protein ligase RNF139	RNF139|TRC8	protein	taxon:9606	20110906	UniProt		
UniProtKB	Q8WU17	RNF139	involved_in	GO:0070613	PMID:19706601	IDA		P	E3 ubiquitin-protein ligase RNF139	RNF139|TRC8	protein	taxon:9606	20110906	UniProt		
UniProtKB	Q8WU17	RNF139	involved_in	GO:1904380	Reactome:R-HSA-901032	TAS		P	E3 ubiquitin-protein ligase RNF139	RNF139|TRC8	protein	taxon:9606	20230308	Reactome		
UniProtKB	Q8WU17	RNF139	involved_in	GO:2000060	PMID:25239945	IMP		P	E3 ubiquitin-protein ligase RNF139	RNF139|TRC8	protein	taxon:9606	20141117	UniProt		
UniProtKB	Q8WU17	RNF139	is_active_in	GO:0012505	GO_REF:0000033	IBA	AGI_LocusCode:AT4G28370|FB:FBgn0039668|MGI:MGI:1921376|MGI:MGI:1921565|PANTHER:PTN004563991|SGD:S000001517|UniProtKB:Q86TM6|UniProtKB:Q8WU17|WB:WBGene00022471	C	E3 ubiquitin-protein ligase RNF139	RNF139|TRC8	protein	taxon:9606	20260529	GO_Central		
UniProtKB	Q8WU17	RNF139	located_in	GO:0005783	PMID:12032852	IDA		C	E3 ubiquitin-protein ligase RNF139	RNF139|TRC8	protein	taxon:9606	20060206	UniProt		
UniProtKB	Q8WU17	RNF139	located_in	GO:0005789	GO_REF:0000044	IEA	UniProtKB-SubCell:SL-0097	C	E3 ubiquitin-protein ligase RNF139	RNF139|TRC8	protein	taxon:9606	20260727	UniProt		
UniProtKB	Q8WU17	RNF139	located_in	GO:0005789	GO_REF:0000117	IEA	ARBA:ARBA00028685	C	E3 ubiquitin-protein ligase RNF139	RNF139|TRC8	protein	taxon:9606	20260727	UniProt		
UniProtKB	Q8WU17	RNF139	located_in	GO:0005789	PMID:12032852	EXP		C	E3 ubiquitin-protein ligase RNF139	RNF139|TRC8	protein	taxon:9606	20221212	UniProt		
UniProtKB	Q8WU17	RNF139	located_in	GO:0005789	Reactome:R-HSA-8867288	TAS		C	E3 ubiquitin-protein ligase RNF139	RNF139|TRC8	protein	taxon:9606	20160519	Reactome		
UniProtKB	Q8WU17	RNF139	located_in	GO:0016020	PMID:12032852	TAS		C	E3 ubiquitin-protein ligase RNF139	RNF139|TRC8	protein	taxon:9606	20060315	UniProt		
UniProtKB	Q8WU17	RNF139	located_in	GO:0044322	GO_REF:0000108	IEA	GO:1904380	C	E3 ubiquitin-protein ligase RNF139	RNF139|TRC8	protein	taxon:9606	20260727	GOC		
UniProtKB	Q8WU17	RNF139	part_of	GO:0036513	GO_REF:0000033	IBA	PANTHER:PTN000967628|UniProtKB:Q8WU17	C	E3 ubiquitin-protein ligase RNF139	RNF139|TRC8	protein	taxon:9606	20230926	GO_Central		
UniProtKB	Q8WU17	RNF139	part_of	GO:0036513	PMID:25239945	IDA		C	E3 ubiquitin-protein ligase RNF139	RNF139|TRC8	protein	taxon:9606	20150707	ParkinsonsUK-UCL		
UniProtKB	Q8WU20	FRS2	acts_upstream_of_or_within	GO:0008543	PMID:9660748	IGI	UniProtKB:P16092	P	Fibroblast growth factor receptor substrate 2	FRS2	protein	taxon:9606	20091019	MGI		
UniProtKB	Q8WU20	FRS2	enables	GO:0005068	GO_REF:0000033	IBA	MGI:MGI:1100860|PANTHER:PTN008575506	F	Fibroblast growth factor receptor substrate 2	FRS2	protein	taxon:9606	20210319	GO_Central		
UniProtKB	Q8WU20	FRS2	enables	GO:0005068	GO_REF:0000107	IEA	UniProtKB:Q8C180|ensembl:ENSMUSP00000020381	F	Fibroblast growth factor receptor substrate 2	FRS2	protein	taxon:9606	20260724	Ensembl		
UniProtKB	Q8WU20	FRS2	enables	GO:0005068	PMID:9660748	TAS		F	Fibroblast growth factor receptor substrate 2	FRS2	protein	taxon:9606	20031216	UniProt		
UniProtKB	Q8WU20	FRS2	enables	GO:0005104	GO_REF:0000033	IBA	PANTHER:PTN008575506|UniProtKB:O43559|UniProtKB:Q8WU20	F	Fibroblast growth factor receptor substrate 2	FRS2	protein	taxon:9606	20210319	GO_Central		
UniProtKB	Q8WU20	FRS2	enables	GO:0005104	GO_REF:0000117	IEA	ARBA:ARBA00085803	F	Fibroblast growth factor receptor substrate 2	FRS2	protein	taxon:9606	20260727	UniProt		
UniProtKB	Q8WU20	FRS2	enables	GO:0005104	PMID:9660748	IPI	UniProtKB:P16092	F	Fibroblast growth factor receptor substrate 2	FRS2	protein	taxon:9606	20091019	MGI		
UniProtKB	Q8WU20	FRS2	enables	GO:0005168	PMID:15488758	IPI	UniProtKB:P04629	F	Fibroblast growth factor receptor substrate 2	FRS2	protein	taxon:9606	20111115	UniProt		
UniProtKB	Q8WU20	FRS2	enables	GO:0005515	PMID:21765395	IPI	UniProtKB:P11362	F	Fibroblast growth factor receptor substrate 2	FRS2	protein	taxon:9606	20260725	IntAct		
UniProtKB	Q8WU20	FRS2	enables	GO:0005515	PMID:29997244	IPI	UniProtKB:Q06124	F	Fibroblast growth factor receptor substrate 2	FRS2	protein	taxon:9606	20260725	IntAct		
UniProtKB	Q8WU20	FRS2	enables	GO:0005515	PMID:35384245	IPI	UniProtKB:P11362	F	Fibroblast growth factor receptor substrate 2	FRS2	protein	taxon:9606	20260725	IntAct		
UniProtKB	Q8WU20	FRS2	enables	GO:0005515	PMID:9632781	IPI	UniProtKB:Q06124	F	Fibroblast growth factor receptor substrate 2	FRS2	protein	taxon:9606	20260725	IntAct		
UniProtKB	Q8WU20	FRS2	enables	GO:0005515	PMID:9660748	IPI	UniProtKB:P11362	F	Fibroblast growth factor receptor substrate 2	FRS2	protein	taxon:9606	20040430	UniProt		
UniProtKB	Q8WU20	FRS2	enables	GO:0019211	PMID:9660748	TAS		F	Fibroblast growth factor receptor substrate 2	FRS2	protein	taxon:9606	20031216	UniProt		
UniProtKB	Q8WU20	FRS2	involved_in	GO:0007185	PMID:9660748	TAS		P	Fibroblast growth factor receptor substrate 2	FRS2	protein	taxon:9606	20031216	UniProt		
UniProtKB	Q8WU20	FRS2	involved_in	GO:0007186	PMID:9660748	TAS		P	Fibroblast growth factor receptor substrate 2	FRS2	protein	taxon:9606	20031216	UniProt		
UniProtKB	Q8WU20	FRS2	involved_in	GO:0008543	GO_REF:0000033	IBA	MGI:MGI:1100860|PANTHER:PTN008575506|UniProtKB:O43559|UniProtKB:Q8WU20	P	Fibroblast growth factor receptor substrate 2	FRS2	protein	taxon:9606	20210319	GO_Central		
UniProtKB	Q8WU20	FRS2	involved_in	GO:0008543	GO_REF:0000117	IEA	ARBA:ARBA00084988	P	Fibroblast growth factor receptor substrate 2	FRS2	protein	taxon:9606	20260727	UniProt		
UniProtKB	Q8WU20	FRS2	involved_in	GO:0008543	PMID:9660748	TAS		P	Fibroblast growth factor receptor substrate 2	FRS2	protein	taxon:9606	20031216	UniProt		
UniProtKB	Q8WU20	FRS2	involved_in	GO:2000726	PMID:23939491	IGI	UniProtKB:O75084	P	Fibroblast growth factor receptor substrate 2	FRS2	protein	taxon:9606	20170209	BHF-UCL		
UniProtKB	Q8WU20	FRS2	is_active_in	GO:0005911	GO_REF:0000033	IBA	MGI:MGI:1100860|PANTHER:PTN002723439|UniProtKB:Q8WU20	C	Fibroblast growth factor receptor substrate 2	FRS2	protein	taxon:9606	20210319	GO_Central		
UniProtKB	Q8WU20	FRS2	located_in	GO:0005737	GO_REF:0000107	IEA	UniProtKB:Q8C180|ensembl:ENSMUSP00000020381	C	Fibroblast growth factor receptor substrate 2	FRS2	protein	taxon:9606	20260724	Ensembl		
UniProtKB	Q8WU20	FRS2	located_in	GO:0005829	Reactome:R-HSA-170964	TAS		C	Fibroblast growth factor receptor substrate 2	FRS2	protein	taxon:9606	20160716	Reactome		
UniProtKB	Q8WU20	FRS2	located_in	GO:0005829	Reactome:R-HSA-170977	TAS		C	Fibroblast growth factor receptor substrate 2	FRS2	protein	taxon:9606	20160716	Reactome		
UniProtKB	Q8WU20	FRS2	located_in	GO:0005829	Reactome:R-HSA-170978	TAS		C	Fibroblast growth factor receptor substrate 2	FRS2	protein	taxon:9606	20160716	Reactome		
UniProtKB	Q8WU20	FRS2	located_in	GO:0005829	Reactome:R-HSA-9028730	TAS		C	Fibroblast growth factor receptor substrate 2	FRS2	protein	taxon:9606	20160716	Reactome		
UniProtKB	Q8WU20	FRS2	located_in	GO:0005829	Reactome:R-HSA-9032073	TAS		C	Fibroblast growth factor receptor substrate 2	FRS2	protein	taxon:9606	20160716	Reactome		
UniProtKB	Q8WU20	FRS2	located_in	GO:0005886	GO_REF:0000107	IEA	UniProtKB:Q8C180|ensembl:ENSMUSP00000020381	C	Fibroblast growth factor receptor substrate 2	FRS2	protein	taxon:9606	20260724	Ensembl		
UniProtKB	Q8WU20	FRS2	located_in	GO:0005886	GO_REF:0000117	IEA	ARBA:ARBA00027801	C	Fibroblast growth factor receptor substrate 2	FRS2	protein	taxon:9606	20260727	UniProt		
UniProtKB	Q8WU20	FRS2	located_in	GO:0005886	PMID:9660748	TAS		C	Fibroblast growth factor receptor substrate 2	FRS2	protein	taxon:9606	20031216	UniProt		
UniProtKB	Q8WU20	FRS2	located_in	GO:0005886	Reactome:R-HSA-109699	TAS		C	Fibroblast growth factor receptor substrate 2	FRS2	protein	taxon:9606	20130524	Reactome		
UniProtKB	Q8WU20	FRS2	located_in	GO:0005886	Reactome:R-HSA-2316434	TAS		C	Fibroblast growth factor receptor substrate 2	FRS2	protein	taxon:9606	20130524	Reactome		
UniProtKB	Q8WU20	FRS2	located_in	GO:0005886	Reactome:R-HSA-2400009	TAS		C	Fibroblast growth factor receptor substrate 2	FRS2	protein	taxon:9606	20130524	Reactome		
UniProtKB	Q8WU20	FRS2	located_in	GO:0005886	Reactome:R-HSA-5654392	TAS		C	Fibroblast growth factor receptor substrate 2	FRS2	protein	taxon:9606	20130524	Reactome		
UniProtKB	Q8WU20	FRS2	located_in	GO:0005886	Reactome:R-HSA-5654397	TAS		C	Fibroblast growth factor receptor substrate 2	FRS2	protein	taxon:9606	20130524	Reactome		
UniProtKB	Q8WU20	FRS2	located_in	GO:0005886	Reactome:R-HSA-5654399	TAS		C	Fibroblast growth factor receptor substrate 2	FRS2	protein	taxon:9606	20130524	Reactome		
UniProtKB	Q8WU20	FRS2	located_in	GO:0005886	Reactome:R-HSA-5654408	TAS		C	Fibroblast growth factor receptor substrate 2	FRS2	protein	taxon:9606	20130524	Reactome		
UniProtKB	Q8WU20	FRS2	located_in	GO:0005886	Reactome:R-HSA-5654409	TAS		C	Fibroblast growth factor receptor substrate 2	FRS2	protein	taxon:9606	20130524	Reactome		
UniProtKB	Q8WU20	FRS2	located_in	GO:0005886	Reactome:R-HSA-5654413	TAS		C	Fibroblast growth factor receptor substrate 2	FRS2	protein	taxon:9606	20130524	Reactome		
UniProtKB	Q8WU20	FRS2	located_in	GO:0005886	Reactome:R-HSA-5654416	TAS		C	Fibroblast growth factor receptor substrate 2	FRS2	protein	taxon:9606	20130524	Reactome		
UniProtKB	Q8WU20	FRS2	located_in	GO:0005886	Reactome:R-HSA-5654418	TAS		C	Fibroblast growth factor receptor substrate 2	FRS2	protein	taxon:9606	20130524	Reactome		
UniProtKB	Q8WU20	FRS2	located_in	GO:0005886	Reactome:R-HSA-5654422	TAS		C	Fibroblast growth factor receptor substrate 2	FRS2	protein	taxon:9606	20130524	Reactome		
UniProtKB	Q8WU20	FRS2	located_in	GO:0005886	Reactome:R-HSA-5654560	TAS		C	Fibroblast growth factor receptor substrate 2	FRS2	protein	taxon:9606	20130730	Reactome		
UniProtKB	Q8WU20	FRS2	located_in	GO:0005886	Reactome:R-HSA-5654562	TAS		C	Fibroblast growth factor receptor substrate 2	FRS2	protein	taxon:9606	20130730	Reactome		
UniProtKB	Q8WU20	FRS2	located_in	GO:0005886	Reactome:R-HSA-5654565	TAS		C	Fibroblast growth factor receptor substrate 2	FRS2	protein	taxon:9606	20130730	Reactome		
UniProtKB	Q8WU20	FRS2	located_in	GO:0005886	Reactome:R-HSA-5654566	TAS		C	Fibroblast growth factor receptor substrate 2	FRS2	protein	taxon:9606	20130730	Reactome		
UniProtKB	Q8WU20	FRS2	located_in	GO:0005886	Reactome:R-HSA-5654569	TAS		C	Fibroblast growth factor receptor substrate 2	FRS2	protein	taxon:9606	20130524	Reactome		
UniProtKB	Q8WU20	FRS2	located_in	GO:0005886	Reactome:R-HSA-5654575	TAS		C	Fibroblast growth factor receptor substrate 2	FRS2	protein	taxon:9606	20130524	Reactome		
UniProtKB	Q8WU20	FRS2	located_in	GO:0005886	Reactome:R-HSA-5654584	TAS		C	Fibroblast growth factor receptor substrate 2	FRS2	protein	taxon:9606	20130524	Reactome		
UniProtKB	Q8WU20	FRS2	located_in	GO:0005886	Reactome:R-HSA-5654586	TAS		C	Fibroblast growth factor receptor substrate 2	FRS2	protein	taxon:9606	20130524	Reactome		
UniProtKB	Q8WU20	FRS2	located_in	GO:0005886	Reactome:R-HSA-5654587	TAS		C	Fibroblast growth factor receptor substrate 2	FRS2	protein	taxon:9606	20130524	Reactome		
UniProtKB	Q8WU20	FRS2	located_in	GO:0005886	Reactome:R-HSA-5654591	TAS		C	Fibroblast growth factor receptor substrate 2	FRS2	protein	taxon:9606	20130524	Reactome		
UniProtKB	Q8WU20	FRS2	located_in	GO:0005886	Reactome:R-HSA-5654592	TAS		C	Fibroblast growth factor receptor substrate 2	FRS2	protein	taxon:9606	20130524	Reactome		
UniProtKB	Q8WU20	FRS2	located_in	GO:0005886	Reactome:R-HSA-5654594	TAS		C	Fibroblast growth factor receptor substrate 2	FRS2	protein	taxon:9606	20130524	Reactome		
UniProtKB	Q8WU20	FRS2	located_in	GO:0005886	Reactome:R-HSA-5654596	TAS		C	Fibroblast growth factor receptor substrate 2	FRS2	protein	taxon:9606	20130524	Reactome		
UniProtKB	Q8WU20	FRS2	located_in	GO:0005886	Reactome:R-HSA-5654607	TAS		C	Fibroblast growth factor receptor substrate 2	FRS2	protein	taxon:9606	20130524	Reactome		
UniProtKB	Q8WU20	FRS2	located_in	GO:0005886	Reactome:R-HSA-5654608	TAS		C	Fibroblast growth factor receptor substrate 2	FRS2	protein	taxon:9606	20130524	Reactome		
UniProtKB	Q8WU20	FRS2	located_in	GO:0005886	Reactome:R-HSA-5654612	TAS		C	Fibroblast growth factor receptor substrate 2	FRS2	protein	taxon:9606	20130524	Reactome		
UniProtKB	Q8WU20	FRS2	located_in	GO:0005886	Reactome:R-HSA-5654614	TAS		C	Fibroblast growth factor receptor substrate 2	FRS2	protein	taxon:9606	20130524	Reactome		
UniProtKB	Q8WU20	FRS2	located_in	GO:0005886	Reactome:R-HSA-5654615	TAS		C	Fibroblast growth factor receptor substrate 2	FRS2	protein	taxon:9606	20130524	Reactome		
UniProtKB	Q8WU20	FRS2	located_in	GO:0005886	Reactome:R-HSA-5654618	TAS		C	Fibroblast growth factor receptor substrate 2	FRS2	protein	taxon:9606	20130524	Reactome		
UniProtKB	Q8WU20	FRS2	located_in	GO:0005886	Reactome:R-HSA-5654620	TAS		C	Fibroblast growth factor receptor substrate 2	FRS2	protein	taxon:9606	20130524	Reactome		
UniProtKB	Q8WU20	FRS2	located_in	GO:0005886	Reactome:R-HSA-5654622	TAS		C	Fibroblast growth factor receptor substrate 2	FRS2	protein	taxon:9606	20130524	Reactome		
UniProtKB	Q8WU20	FRS2	located_in	GO:0005886	Reactome:R-HSA-5654631	TAS		C	Fibroblast growth factor receptor substrate 2	FRS2	protein	taxon:9606	20130524	Reactome		
UniProtKB	Q8WU20	FRS2	located_in	GO:0005886	Reactome:R-HSA-5654633	TAS		C	Fibroblast growth factor receptor substrate 2	FRS2	protein	taxon:9606	20130524	Reactome		
UniProtKB	Q8WU20	FRS2	located_in	GO:0005886	Reactome:R-HSA-5654637	TAS		C	Fibroblast growth factor receptor substrate 2	FRS2	protein	taxon:9606	20130524	Reactome		
UniProtKB	Q8WU20	FRS2	located_in	GO:0005886	Reactome:R-HSA-5654640	TAS		C	Fibroblast growth factor receptor substrate 2	FRS2	protein	taxon:9606	20130524	Reactome		
UniProtKB	Q8WU20	FRS2	located_in	GO:0005886	Reactome:R-HSA-5654641	TAS		C	Fibroblast growth factor receptor substrate 2	FRS2	protein	taxon:9606	20130524	Reactome		
UniProtKB	Q8WU20	FRS2	located_in	GO:0005886	Reactome:R-HSA-5654643	TAS		C	Fibroblast growth factor receptor substrate 2	FRS2	protein	taxon:9606	20130524	Reactome		
UniProtKB	Q8WU20	FRS2	located_in	GO:0005886	Reactome:R-HSA-5654655	TAS		C	Fibroblast growth factor receptor substrate 2	FRS2	protein	taxon:9606	20130524	Reactome		
UniProtKB	Q8WU20	FRS2	located_in	GO:0005886	Reactome:R-HSA-5654658	TAS		C	Fibroblast growth factor receptor substrate 2	FRS2	protein	taxon:9606	20130524	Reactome		
UniProtKB	Q8WU20	FRS2	located_in	GO:0005886	Reactome:R-HSA-5654659	TAS		C	Fibroblast growth factor receptor substrate 2	FRS2	protein	taxon:9606	20130524	Reactome		
UniProtKB	Q8WU20	FRS2	located_in	GO:0005886	Reactome:R-HSA-5654662	TAS		C	Fibroblast growth factor receptor substrate 2	FRS2	protein	taxon:9606	20130524	Reactome		
UniProtKB	Q8WU20	FRS2	located_in	GO:0005886	Reactome:R-HSA-5654663	TAS		C	Fibroblast growth factor receptor substrate 2	FRS2	protein	taxon:9606	20130524	Reactome		
UniProtKB	Q8WU20	FRS2	located_in	GO:0005886	Reactome:R-HSA-5654664	TAS		C	Fibroblast growth factor receptor substrate 2	FRS2	protein	taxon:9606	20130524	Reactome		
UniProtKB	Q8WU20	FRS2	located_in	GO:0005886	Reactome:R-HSA-5654667	TAS		C	Fibroblast growth factor receptor substrate 2	FRS2	protein	taxon:9606	20130524	Reactome		
UniProtKB	Q8WU20	FRS2	located_in	GO:0005886	Reactome:R-HSA-5654669	TAS		C	Fibroblast growth factor receptor substrate 2	FRS2	protein	taxon:9606	20130524	Reactome		
UniProtKB	Q8WU20	FRS2	located_in	GO:0005886	Reactome:R-HSA-5654672	TAS		C	Fibroblast growth factor receptor substrate 2	FRS2	protein	taxon:9606	20130524	Reactome		
UniProtKB	Q8WU20	FRS2	located_in	GO:0005886	Reactome:R-HSA-5654673	TAS		C	Fibroblast growth factor receptor substrate 2	FRS2	protein	taxon:9606	20130524	Reactome		
UniProtKB	Q8WU20	FRS2	located_in	GO:0005886	Reactome:R-HSA-5654677	TAS		C	Fibroblast growth factor receptor substrate 2	FRS2	protein	taxon:9606	20130524	Reactome		
UniProtKB	Q8WU20	FRS2	located_in	GO:0005886	Reactome:R-HSA-5654679	TAS		C	Fibroblast growth factor receptor substrate 2	FRS2	protein	taxon:9606	20130524	Reactome		
UniProtKB	Q8WU20	FRS2	located_in	GO:0005886	Reactome:R-HSA-5654684	TAS		C	Fibroblast growth factor receptor substrate 2	FRS2	protein	taxon:9606	20130524	Reactome		
UniProtKB	Q8WU20	FRS2	located_in	GO:0005886	Reactome:R-HSA-5654690	TAS		C	Fibroblast growth factor receptor substrate 2	FRS2	protein	taxon:9606	20130524	Reactome		
UniProtKB	Q8WU20	FRS2	located_in	GO:0005886	Reactome:R-HSA-5654692	TAS		C	Fibroblast growth factor receptor substrate 2	FRS2	protein	taxon:9606	20130524	Reactome		
UniProtKB	Q8WU20	FRS2	located_in	GO:0005886	Reactome:R-HSA-5654697	TAS		C	Fibroblast growth factor receptor substrate 2	FRS2	protein	taxon:9606	20130524	Reactome		
UniProtKB	Q8WU20	FRS2	located_in	GO:0005886	Reactome:R-HSA-5654701	TAS		C	Fibroblast growth factor receptor substrate 2	FRS2	protein	taxon:9606	20130524	Reactome		
UniProtKB	Q8WU20	FRS2	located_in	GO:0005886	Reactome:R-HSA-5654705	TAS		C	Fibroblast growth factor receptor substrate 2	FRS2	protein	taxon:9606	20130524	Reactome		
UniProtKB	Q8WU20	FRS2	located_in	GO:0005886	Reactome:R-HSA-5654709	TAS		C	Fibroblast growth factor receptor substrate 2	FRS2	protein	taxon:9606	20130524	Reactome		
UniProtKB	Q8WU20	FRS2	located_in	GO:0005886	Reactome:R-HSA-5654714	TAS		C	Fibroblast growth factor receptor substrate 2	FRS2	protein	taxon:9606	20130524	Reactome		
UniProtKB	Q8WU20	FRS2	located_in	GO:0005886	Reactome:R-HSA-5654717	TAS		C	Fibroblast growth factor receptor substrate 2	FRS2	protein	taxon:9606	20130524	Reactome		
UniProtKB	Q8WU20	FRS2	located_in	GO:0005886	Reactome:R-HSA-5654729	TAS		C	Fibroblast growth factor receptor substrate 2	FRS2	protein	taxon:9606	20130524	Reactome		
UniProtKB	Q8WU20	FRS2	located_in	GO:0005886	Reactome:R-HSA-5654730	TAS		C	Fibroblast growth factor receptor substrate 2	FRS2	protein	taxon:9606	20130524	Reactome		
UniProtKB	Q8WU20	FRS2	located_in	GO:0005886	Reactome:R-HSA-5654734	TAS		C	Fibroblast growth factor receptor substrate 2	FRS2	protein	taxon:9606	20130524	Reactome		
UniProtKB	Q8WU20	FRS2	located_in	GO:0005886	Reactome:R-HSA-5655233	TAS		C	Fibroblast growth factor receptor substrate 2	FRS2	protein	taxon:9606	20130524	Reactome		
UniProtKB	Q8WU20	FRS2	located_in	GO:0005886	Reactome:R-HSA-5655235	TAS		C	Fibroblast growth factor receptor substrate 2	FRS2	protein	taxon:9606	20130524	Reactome		
UniProtKB	Q8WU20	FRS2	located_in	GO:0005886	Reactome:R-HSA-5655240	TAS		C	Fibroblast growth factor receptor substrate 2	FRS2	protein	taxon:9606	20130524	Reactome		
UniProtKB	Q8WU20	FRS2	located_in	GO:0005886	Reactome:R-HSA-5655241	TAS		C	Fibroblast growth factor receptor substrate 2	FRS2	protein	taxon:9606	20130524	Reactome		
UniProtKB	Q8WU20	FRS2	located_in	GO:0005886	Reactome:R-HSA-5655245	TAS		C	Fibroblast growth factor receptor substrate 2	FRS2	protein	taxon:9606	20130524	Reactome		
UniProtKB	Q8WU20	FRS2	located_in	GO:0005886	Reactome:R-HSA-5655248	TAS		C	Fibroblast growth factor receptor substrate 2	FRS2	protein	taxon:9606	20130524	Reactome		
UniProtKB	Q8WU20	FRS2	located_in	GO:0005886	Reactome:R-HSA-5655252	TAS		C	Fibroblast growth factor receptor substrate 2	FRS2	protein	taxon:9606	20130524	Reactome		
UniProtKB	Q8WU20	FRS2	located_in	GO:0005886	Reactome:R-HSA-5655262	TAS		C	Fibroblast growth factor receptor substrate 2	FRS2	protein	taxon:9606	20130524	Reactome		
UniProtKB	Q8WU20	FRS2	located_in	GO:0005886	Reactome:R-HSA-5655263	TAS		C	Fibroblast growth factor receptor substrate 2	FRS2	protein	taxon:9606	20130524	Reactome		
UniProtKB	Q8WU20	FRS2	located_in	GO:0005886	Reactome:R-HSA-5655266	TAS		C	Fibroblast growth factor receptor substrate 2	FRS2	protein	taxon:9606	20130524	Reactome		
UniProtKB	Q8WU20	FRS2	located_in	GO:0005886	Reactome:R-HSA-5655268	TAS		C	Fibroblast growth factor receptor substrate 2	FRS2	protein	taxon:9606	20130524	Reactome		
UniProtKB	Q8WU20	FRS2	located_in	GO:0005886	Reactome:R-HSA-5655269	TAS		C	Fibroblast growth factor receptor substrate 2	FRS2	protein	taxon:9606	20130524	Reactome		
UniProtKB	Q8WU20	FRS2	located_in	GO:0005886	Reactome:R-HSA-5655270	TAS		C	Fibroblast growth factor receptor substrate 2	FRS2	protein	taxon:9606	20130524	Reactome		
UniProtKB	Q8WU20	FRS2	located_in	GO:0005886	Reactome:R-HSA-5655277	TAS		C	Fibroblast growth factor receptor substrate 2	FRS2	protein	taxon:9606	20130524	Reactome		
UniProtKB	Q8WU20	FRS2	located_in	GO:0005886	Reactome:R-HSA-5655278	TAS		C	Fibroblast growth factor receptor substrate 2	FRS2	protein	taxon:9606	20130524	Reactome		
UniProtKB	Q8WU20	FRS2	located_in	GO:0005886	Reactome:R-HSA-5655284	TAS		C	Fibroblast growth factor receptor substrate 2	FRS2	protein	taxon:9606	20130524	Reactome		
UniProtKB	Q8WU20	FRS2	located_in	GO:0005886	Reactome:R-HSA-5655285	TAS		C	Fibroblast growth factor receptor substrate 2	FRS2	protein	taxon:9606	20130524	Reactome		
UniProtKB	Q8WU20	FRS2	located_in	GO:0005886	Reactome:R-HSA-5655289	TAS		C	Fibroblast growth factor receptor substrate 2	FRS2	protein	taxon:9606	20130524	Reactome		
UniProtKB	Q8WU20	FRS2	located_in	GO:0005886	Reactome:R-HSA-5655290	TAS		C	Fibroblast growth factor receptor substrate 2	FRS2	protein	taxon:9606	20130524	Reactome		
UniProtKB	Q8WU20	FRS2	located_in	GO:0005886	Reactome:R-HSA-5655295	TAS		C	Fibroblast growth factor receptor substrate 2	FRS2	protein	taxon:9606	20130524	Reactome		
UniProtKB	Q8WU20	FRS2	located_in	GO:0005886	Reactome:R-HSA-5655315	TAS		C	Fibroblast growth factor receptor substrate 2	FRS2	protein	taxon:9606	20130524	Reactome		
UniProtKB	Q8WU20	FRS2	located_in	GO:0005886	Reactome:R-HSA-5655320	TAS		C	Fibroblast growth factor receptor substrate 2	FRS2	protein	taxon:9606	20130524	Reactome		
UniProtKB	Q8WU20	FRS2	located_in	GO:0005886	Reactome:R-HSA-5655323	TAS		C	Fibroblast growth factor receptor substrate 2	FRS2	protein	taxon:9606	20130524	Reactome		
UniProtKB	Q8WU20	FRS2	located_in	GO:0005886	Reactome:R-HSA-5655326	TAS		C	Fibroblast growth factor receptor substrate 2	FRS2	protein	taxon:9606	20130524	Reactome		
UniProtKB	Q8WU20	FRS2	located_in	GO:0005886	Reactome:R-HSA-5655339	TAS		C	Fibroblast growth factor receptor substrate 2	FRS2	protein	taxon:9606	20130524	Reactome		
UniProtKB	Q8WU20	FRS2	located_in	GO:0005886	Reactome:R-HSA-5655347	TAS		C	Fibroblast growth factor receptor substrate 2	FRS2	protein	taxon:9606	20130524	Reactome		
UniProtKB	Q8WU20	FRS2	located_in	GO:0005886	Reactome:R-HSA-5655348	TAS		C	Fibroblast growth factor receptor substrate 2	FRS2	protein	taxon:9606	20130524	Reactome		
UniProtKB	Q8WU20	FRS2	located_in	GO:0005886	Reactome:R-HSA-5655351	TAS		C	Fibroblast growth factor receptor substrate 2	FRS2	protein	taxon:9606	20130524	Reactome		
UniProtKB	Q8WU20	FRS2	located_in	GO:0005886	Reactome:R-HSA-5672965	TAS		C	Fibroblast growth factor receptor substrate 2	FRS2	protein	taxon:9606	20130524	Reactome		
UniProtKB	Q8WU20	FRS2	located_in	GO:0005886	Reactome:R-HSA-8855564	TAS		C	Fibroblast growth factor receptor substrate 2	FRS2	protein	taxon:9606	20130524	Reactome		
UniProtKB	Q8WU20	FRS2	located_in	GO:0005886	Reactome:R-HSA-9696266	TAS		C	Fibroblast growth factor receptor substrate 2	FRS2	protein	taxon:9606	20130524	Reactome		
UniProtKB	Q8WU20	FRS2	located_in	GO:0005886	Reactome:R-HSA-9696271	TAS		C	Fibroblast growth factor receptor substrate 2	FRS2	protein	taxon:9606	20130524	Reactome		
UniProtKB	Q8WU20	FRS2	located_in	GO:0005886	Reactome:R-HSA-9712081	TAS		C	Fibroblast growth factor receptor substrate 2	FRS2	protein	taxon:9606	20130524	Reactome		
UniProtKB	Q8WU20	FRS2	located_in	GO:0005886	Reactome:R-HSA-9712087	TAS		C	Fibroblast growth factor receptor substrate 2	FRS2	protein	taxon:9606	20130524	Reactome		
UniProtKB	Q8WU20	FRS2	located_in	GO:0005911	GO_REF:0000107	IEA	UniProtKB:Q8C180|ensembl:ENSMUSP00000020381	C	Fibroblast growth factor receptor substrate 2	FRS2	protein	taxon:9606	20260724	Ensembl		
UniProtKB	Q8WU20	FRS2	located_in	GO:0005912	PMID:25468996	IDA		C	Fibroblast growth factor receptor substrate 2	FRS2	protein	taxon:9606	20170125	BHF-UCL		
UniProtKB	Q8WU20	FRS2	located_in	GO:0012505	GO_REF:0000044	IEA	UniProtKB-SubCell:SL-0147	C	Fibroblast growth factor receptor substrate 2	FRS2	protein	taxon:9606	20260727	UniProt		
UniProtKB	Q8WU20	FRS2	located_in	GO:0016020	PMID:9660748	TAS		C	Fibroblast growth factor receptor substrate 2	FRS2	protein	taxon:9606	20050308	PINC		
UniProtKB	Q8WU39	MZB1	enables	GO:0005515	PMID:32296183	IPI	UniProtKB:Q99816	F	Marginal zone B- and B1-cell-specific protein	MZB1|MEDA7|PACAP|HSPC190	protein	taxon:9606	20260725	IntAct		
UniProtKB	Q8WU39	MZB1	involved_in	GO:0002639	GO_REF:0000024	ISS	UniProtKB:Q9D8I1	P	Marginal zone B- and B1-cell-specific protein	MZB1|MEDA7|PACAP|HSPC190	protein	taxon:9606	20100127	UniProt		
UniProtKB	Q8WU39	MZB1	involved_in	GO:0002639	GO_REF:0000033	IBA	MGI:MGI:1917066|PANTHER:PTN001040490	P	Marginal zone B- and B1-cell-specific protein	MZB1|MEDA7|PACAP|HSPC190	protein	taxon:9606	20260219	GO_Central		
UniProtKB	Q8WU39	MZB1	involved_in	GO:0002639	GO_REF:0000107	IEA	UniProtKB:Q9D8I1|ensembl:ENSMUSP00000025211	P	Marginal zone B- and B1-cell-specific protein	MZB1|MEDA7|PACAP|HSPC190	protein	taxon:9606	20260724	Ensembl		
UniProtKB	Q8WU39	MZB1	involved_in	GO:0008284	GO_REF:0000107	IEA	UniProtKB:Q9D8I1|ensembl:ENSMUSP00000025211	P	Marginal zone B- and B1-cell-specific protein	MZB1|MEDA7|PACAP|HSPC190	protein	taxon:9606	20260724	Ensembl		
UniProtKB	Q8WU39	MZB1	involved_in	GO:0030888	GO_REF:0000024	ISS	UniProtKB:Q9D8I1	P	Marginal zone B- and B1-cell-specific protein	MZB1|MEDA7|PACAP|HSPC190	protein	taxon:9606	20121119	UniProt		
UniProtKB	Q8WU39	MZB1	involved_in	GO:0030888	GO_REF:0000107	IEA	UniProtKB:Q9D8I1|ensembl:ENSMUSP00000025211	P	Marginal zone B- and B1-cell-specific protein	MZB1|MEDA7|PACAP|HSPC190	protein	taxon:9606	20260724	Ensembl		
UniProtKB	Q8WU39	MZB1	involved_in	GO:0033622	GO_REF:0000024	ISS	UniProtKB:Q9D8I1	P	Marginal zone B- and B1-cell-specific protein	MZB1|MEDA7|PACAP|HSPC190	protein	taxon:9606	20121119	UniProt		
UniProtKB	Q8WU39	MZB1	involved_in	GO:0033622	GO_REF:0000107	IEA	UniProtKB:Q9D8I1|ensembl:ENSMUSP00000025211	P	Marginal zone B- and B1-cell-specific protein	MZB1|MEDA7|PACAP|HSPC190	protein	taxon:9606	20260724	Ensembl		
UniProtKB	Q8WU39	MZB1	involved_in	GO:0042127	GO_REF:0000024	ISS	UniProtKB:Q9D8I1	P	Marginal zone B- and B1-cell-specific protein	MZB1|MEDA7|PACAP|HSPC190	protein	taxon:9606	20121119	UniProt		
UniProtKB	Q8WU39	MZB1	involved_in	GO:0042127	GO_REF:0000107	IEA	UniProtKB:Q9D8I1|ensembl:ENSMUSP00000025211	P	Marginal zone B- and B1-cell-specific protein	MZB1|MEDA7|PACAP|HSPC190	protein	taxon:9606	20260724	Ensembl		
UniProtKB	Q8WU39	MZB1	involved_in	GO:0046626	GO_REF:0000024	ISS	UniProtKB:Q9D8I1	P	Marginal zone B- and B1-cell-specific protein	MZB1|MEDA7|PACAP|HSPC190	protein	taxon:9606	20180914	UniProt		
UniProtKB	Q8WU39	MZB1	involved_in	GO:0046626	GO_REF:0000107	IEA	UniProtKB:Q9D8I1|ensembl:ENSMUSP00000025211	P	Marginal zone B- and B1-cell-specific protein	MZB1|MEDA7|PACAP|HSPC190	protein	taxon:9606	20260724	Ensembl		
UniProtKB	Q8WU39	MZB1	is_active_in	GO:0005576	GO_REF:0000033	IBA	MGI:MGI:1917066|PANTHER:PTN001040490|UniProtKB:Q8WU39	C	Marginal zone B- and B1-cell-specific protein	MZB1|MEDA7|PACAP|HSPC190	protein	taxon:9606	20241120	GO_Central		
UniProtKB	Q8WU39	MZB1	located_in	GO:0005576	GO_REF:0000044	IEA	UniProtKB-SubCell:SL-0243	C	Marginal zone B- and B1-cell-specific protein	MZB1|MEDA7|PACAP|HSPC190	protein	taxon:9606	20260727	UniProt		
UniProtKB	Q8WU39	MZB1	located_in	GO:0005576	GO_REF:0000107	IEA	UniProtKB:Q9D8I1|ensembl:ENSMUSP00000025211	C	Marginal zone B- and B1-cell-specific protein	MZB1|MEDA7|PACAP|HSPC190	protein	taxon:9606	20260724	Ensembl		
UniProtKB	Q8WU39	MZB1	located_in	GO:0005576	PMID:21688198	EXP		C	Marginal zone B- and B1-cell-specific protein	MZB1|MEDA7|PACAP|HSPC190	protein	taxon:9606	20220316	UniProt		
UniProtKB	Q8WU39	MZB1	located_in	GO:0005737	GO_REF:0000044	IEA	UniProtKB-SubCell:SL-0086	C	Marginal zone B- and B1-cell-specific protein	MZB1|MEDA7|PACAP|HSPC190	protein	taxon:9606	20260727	UniProt		
UniProtKB	Q8WU39	MZB1	located_in	GO:0005737	PMID:11350957	EXP		C	Marginal zone B- and B1-cell-specific protein	MZB1|MEDA7|PACAP|HSPC190	protein	taxon:9606	20220316	UniProt		
UniProtKB	Q8WU39	MZB1	located_in	GO:0005788	GO_REF:0000024	ISS	UniProtKB:Q9D8I1	C	Marginal zone B- and B1-cell-specific protein	MZB1|MEDA7|PACAP|HSPC190	protein	taxon:9606	20120928	UniProt		
UniProtKB	Q8WU39	MZB1	located_in	GO:0005788	GO_REF:0000044	IEA	UniProtKB-SubCell:SL-0096	C	Marginal zone B- and B1-cell-specific protein	MZB1|MEDA7|PACAP|HSPC190	protein	taxon:9606	20260727	UniProt		
UniProtKB	Q8WU39	MZB1	located_in	GO:0005788	GO_REF:0000107	IEA	UniProtKB:Q9D8I1|ensembl:ENSMUSP00000025211	C	Marginal zone B- and B1-cell-specific protein	MZB1|MEDA7|PACAP|HSPC190	protein	taxon:9606	20260724	Ensembl		
UniProtKB	Q8WU39	MZB1	located_in	GO:0005788	PMID:19805157	EXP		C	Marginal zone B- and B1-cell-specific protein	MZB1|MEDA7|PACAP|HSPC190	protein	taxon:9606	20220316	UniProt		
UniProtKB	Q8WU39	MZB1	part_of	GO:0034663	GO_REF:0000024	ISS	UniProtKB:Q9D8I1	C	Marginal zone B- and B1-cell-specific protein	MZB1|MEDA7|PACAP|HSPC190	protein	taxon:9606	20100127	UniProt		
UniProtKB	Q8WU39	MZB1	part_of	GO:0034663	GO_REF:0000033	IBA	MGI:MGI:1917066|PANTHER:PTN001040490	C	Marginal zone B- and B1-cell-specific protein	MZB1|MEDA7|PACAP|HSPC190	protein	taxon:9606	20170228	GO_Central		
UniProtKB	Q8WU39	MZB1	part_of	GO:0034663	GO_REF:0000107	IEA	UniProtKB:Q9D8I1|ensembl:ENSMUSP00000025211	C	Marginal zone B- and B1-cell-specific protein	MZB1|MEDA7|PACAP|HSPC190	protein	taxon:9606	20260724	Ensembl		
UniProtKB	Q8WU43	C2orf15	enables	GO:0003723	PMID:22681889	HDA		F	Uncharacterized protein C2orf15	C2orf15	protein	taxon:9606	20140203	UniProt		
UniProtKB	Q8WU43	C2orf15	enables	GO:0005515	PMID:32296183	IPI	UniProtKB:P51808	F	Uncharacterized protein C2orf15	C2orf15	protein	taxon:9606	20260725	IntAct		
UniProtKB	Q8WU43	C2orf15	enables	GO:0005515	PMID:32814053	IPI	UniProtKB:P15311	F	Uncharacterized protein C2orf15	C2orf15	protein	taxon:9606	20260725	IntAct		
UniProtKB	Q8WU43	C2orf15	enables	GO:0005515	PMID:32814053	IPI	UniProtKB:P31930	F	Uncharacterized protein C2orf15	C2orf15	protein	taxon:9606	20260725	IntAct		
UniProtKB	Q8WU43	C2orf15	enables	GO:0005515	PMID:32814053	IPI	UniProtKB:Q15109	F	Uncharacterized protein C2orf15	C2orf15	protein	taxon:9606	20260725	IntAct		
UniProtKB	Q8WU43	C2orf15	enables	GO:0005515	PMID:32814053	IPI	UniProtKB:Q16512	F	Uncharacterized protein C2orf15	C2orf15	protein	taxon:9606	20260725	IntAct		
UniProtKB	Q8WU58	FAM222B	enables	GO:0005515	PMID:32296183	IPI	UniProtKB:A1KXE4-2	F	Protein FAM222B	FAM222B|C17orf63	protein	taxon:9606	20260725	IntAct		
UniProtKB	Q8WU58	FAM222B	enables	GO:0005515	PMID:32296183	IPI	UniProtKB:A8MQ03	F	Protein FAM222B	FAM222B|C17orf63	protein	taxon:9606	20260725	IntAct		
UniProtKB	Q8WU58	FAM222B	enables	GO:0005515	PMID:32296183	IPI	UniProtKB:G4XUV3	F	Protein FAM222B	FAM222B|C17orf63	protein	taxon:9606	20260725	IntAct		
UniProtKB	Q8WU58	FAM222B	enables	GO:0005515	PMID:32296183	IPI	UniProtKB:O00303	F	Protein FAM222B	FAM222B|C17orf63	protein	taxon:9606	20260725	IntAct		
UniProtKB	Q8WU58	FAM222B	enables	GO:0005515	PMID:32296183	IPI	UniProtKB:O15496	F	Protein FAM222B	FAM222B|C17orf63	protein	taxon:9606	20260725	IntAct		
UniProtKB	Q8WU58	FAM222B	enables	GO:0005515	PMID:32296183	IPI	UniProtKB:O43482	F	Protein FAM222B	FAM222B|C17orf63	protein	taxon:9606	20260725	IntAct		
UniProtKB	Q8WU58	FAM222B	enables	GO:0005515	PMID:32296183	IPI	UniProtKB:O95429	F	Protein FAM222B	FAM222B|C17orf63	protein	taxon:9606	20260725	IntAct		
UniProtKB	Q8WU58	FAM222B	enables	GO:0005515	PMID:32296183	IPI	UniProtKB:P50479	F	Protein FAM222B	FAM222B|C17orf63	protein	taxon:9606	20260725	IntAct		
UniProtKB	Q8WU58	FAM222B	enables	GO:0005515	PMID:32296183	IPI	UniProtKB:P53539	F	Protein FAM222B	FAM222B|C17orf63	protein	taxon:9606	20260725	IntAct		
UniProtKB	Q8WU58	FAM222B	enables	GO:0005515	PMID:32296183	IPI	UniProtKB:P86480	F	Protein FAM222B	FAM222B|C17orf63	protein	taxon:9606	20260725	IntAct		
UniProtKB	Q8WU58	FAM222B	enables	GO:0005515	PMID:32296183	IPI	UniProtKB:Q01196-8	F	Protein FAM222B	FAM222B|C17orf63	protein	taxon:9606	20260725	IntAct		
UniProtKB	Q8WU58	FAM222B	enables	GO:0005515	PMID:32296183	IPI	UniProtKB:Q13643	F	Protein FAM222B	FAM222B|C17orf63	protein	taxon:9606	20260725	IntAct		
UniProtKB	Q8WU58	FAM222B	enables	GO:0005515	PMID:32296183	IPI	UniProtKB:Q14166	F	Protein FAM222B	FAM222B|C17orf63	protein	taxon:9606	20260725	IntAct		
UniProtKB	Q8WU58	FAM222B	enables	GO:0005515	PMID:32296183	IPI	UniProtKB:Q15654	F	Protein FAM222B	FAM222B|C17orf63	protein	taxon:9606	20260725	IntAct		
UniProtKB	Q8WU58	FAM222B	enables	GO:0005515	PMID:32296183	IPI	UniProtKB:Q53HV7-2	F	Protein FAM222B	FAM222B|C17orf63	protein	taxon:9606	20260725	IntAct		
UniProtKB	Q8WU58	FAM222B	enables	GO:0005515	PMID:32296183	IPI	UniProtKB:Q5BKX5-3	F	Protein FAM222B	FAM222B|C17orf63	protein	taxon:9606	20260725	IntAct		
UniProtKB	Q8WU58	FAM222B	enables	GO:0005515	PMID:32296183	IPI	UniProtKB:Q5JUK2	F	Protein FAM222B	FAM222B|C17orf63	protein	taxon:9606	20260725	IntAct		
UniProtKB	Q8WU58	FAM222B	enables	GO:0005515	PMID:32296183	IPI	UniProtKB:Q5TA45	F	Protein FAM222B	FAM222B|C17orf63	protein	taxon:9606	20260725	IntAct		
UniProtKB	Q8WU58	FAM222B	enables	GO:0005515	PMID:32296183	IPI	UniProtKB:Q6NVU6	F	Protein FAM222B	FAM222B|C17orf63	protein	taxon:9606	20260725	IntAct		
UniProtKB	Q8WU58	FAM222B	enables	GO:0005515	PMID:32296183	IPI	UniProtKB:Q6PEX3	F	Protein FAM222B	FAM222B|C17orf63	protein	taxon:9606	20260725	IntAct		
UniProtKB	Q8WU58	FAM222B	enables	GO:0005515	PMID:32296183	IPI	UniProtKB:Q86WV8	F	Protein FAM222B	FAM222B|C17orf63	protein	taxon:9606	20260725	IntAct		
UniProtKB	Q8WU58	FAM222B	enables	GO:0005515	PMID:32296183	IPI	UniProtKB:Q8IUC1	F	Protein FAM222B	FAM222B|C17orf63	protein	taxon:9606	20260725	IntAct		
UniProtKB	Q8WU58	FAM222B	enables	GO:0005515	PMID:32296183	IPI	UniProtKB:Q8N9N5-2	F	Protein FAM222B	FAM222B|C17orf63	protein	taxon:9606	20260725	IntAct		
UniProtKB	Q8WU58	FAM222B	enables	GO:0005515	PMID:32296183	IPI	UniProtKB:Q99471	F	Protein FAM222B	FAM222B|C17orf63	protein	taxon:9606	20260725	IntAct		
UniProtKB	Q8WU58	FAM222B	enables	GO:0005515	PMID:32296183	IPI	UniProtKB:Q99932-2	F	Protein FAM222B	FAM222B|C17orf63	protein	taxon:9606	20260725	IntAct		
UniProtKB	Q8WU58	FAM222B	enables	GO:0005515	PMID:32296183	IPI	UniProtKB:Q9BV99	F	Protein FAM222B	FAM222B|C17orf63	protein	taxon:9606	20260725	IntAct		
UniProtKB	Q8WU58	FAM222B	enables	GO:0005515	PMID:32296183	IPI	UniProtKB:Q9BXL8	F	Protein FAM222B	FAM222B|C17orf63	protein	taxon:9606	20260725	IntAct		
UniProtKB	Q8WU58	FAM222B	enables	GO:0005515	PMID:32296183	IPI	UniProtKB:Q9BYD5	F	Protein FAM222B	FAM222B|C17orf63	protein	taxon:9606	20260725	IntAct		
UniProtKB	Q8WU58	FAM222B	enables	GO:0005515	PMID:32296183	IPI	UniProtKB:Q9BYR8	F	Protein FAM222B	FAM222B|C17orf63	protein	taxon:9606	20260725	IntAct		
UniProtKB	Q8WU58	FAM222B	enables	GO:0005515	PMID:32296183	IPI	UniProtKB:Q9H0C1	F	Protein FAM222B	FAM222B|C17orf63	protein	taxon:9606	20260725	IntAct		
UniProtKB	Q8WU58	FAM222B	enables	GO:0005515	PMID:32296183	IPI	UniProtKB:Q9NP55	F	Protein FAM222B	FAM222B|C17orf63	protein	taxon:9606	20260725	IntAct		
UniProtKB	Q8WU58	FAM222B	enables	GO:0005515	PMID:32296183	IPI	UniProtKB:Q9NXR5-2	F	Protein FAM222B	FAM222B|C17orf63	protein	taxon:9606	20260725	IntAct		
UniProtKB	Q8WU58	FAM222B	enables	GO:0005515	PMID:32296183	IPI	UniProtKB:Q9NZC7-5	F	Protein FAM222B	FAM222B|C17orf63	protein	taxon:9606	20260725	IntAct		
UniProtKB	Q8WU58	FAM222B	enables	GO:0005515	PMID:32296183	IPI	UniProtKB:Q9UHD9	F	Protein FAM222B	FAM222B|C17orf63	protein	taxon:9606	20260725	IntAct		
UniProtKB	Q8WU58	FAM222B	enables	GO:0005515	PMID:32296183	IPI	UniProtKB:Q9ULX6	F	Protein FAM222B	FAM222B|C17orf63	protein	taxon:9606	20260725	IntAct		
UniProtKB	Q8WU58	FAM222B	located_in	GO:0005654	GO_REF:0000052	IDA		C	Protein FAM222B	FAM222B|C17orf63	protein	taxon:9606	20251115	HPA		
UniProtKB	Q8WU58	FAM222B	located_in	GO:0005739	PMID:34800366	HTP		C	Protein FAM222B	FAM222B|C17orf63	protein	taxon:9606	20240711	FlyBase		
UniProtKB	Q8WU66	TSPEAR	acts_upstream_of_or_within	GO:0007605	PMID:22678063	IMP		P	Thrombospondin-type laminin G domain and EAR repeat-containing protein	TSPEAR|C21orf29	protein	taxon:9606	20121102	MGI		
UniProtKB	Q8WU66	TSPEAR	involved_in	GO:0007165	GO_REF:0000033	IBA	FB:FBgn0261016|MGI:MGI:2671932|PANTHER:PTN001433325	P	Thrombospondin-type laminin G domain and EAR repeat-containing protein	TSPEAR|C21orf29	protein	taxon:9606	20201205	GO_Central		
UniProtKB	Q8WU66	TSPEAR	involved_in	GO:0007605	PMID:22678063	IMP		P	Thrombospondin-type laminin G domain and EAR repeat-containing protein	TSPEAR|C21orf29	protein	taxon:9606	20121015	UniProt		
UniProtKB	Q8WU66	TSPEAR	involved_in	GO:0008593	PMID:27736875	IMP		P	Thrombospondin-type laminin G domain and EAR repeat-containing protein	TSPEAR|C21orf29	protein	taxon:9606	20190409	UniProt		
UniProtKB	Q8WU66	TSPEAR	involved_in	GO:0034505	PMID:27736875	IMP		P	Thrombospondin-type laminin G domain and EAR repeat-containing protein	TSPEAR|C21orf29	protein	taxon:9606	20190409	UniProt		
UniProtKB	Q8WU66	TSPEAR	located_in	GO:0005576	GO_REF:0000024	ISS	UniProtKB:J3S6Y1	C	Thrombospondin-type laminin G domain and EAR repeat-containing protein	TSPEAR|C21orf29	protein	taxon:9606	20251027	UniProt		
UniProtKB	Q8WU66	TSPEAR	located_in	GO:0005576	GO_REF:0000044	IEA	UniProtKB-SubCell:SL-0243	C	Thrombospondin-type laminin G domain and EAR repeat-containing protein	TSPEAR|C21orf29	protein	taxon:9606	20260727	UniProt		
UniProtKB	Q8WU66	TSPEAR	located_in	GO:0009986	GO_REF:0000024	ISS	UniProtKB:J3S6Y1	C	Thrombospondin-type laminin G domain and EAR repeat-containing protein	TSPEAR|C21orf29	protein	taxon:9606	20121015	UniProt		
UniProtKB	Q8WU66	TSPEAR	located_in	GO:0009986	GO_REF:0000024	ISS	UniProtKB:J3S6Y1	C	Thrombospondin-type laminin G domain and EAR repeat-containing protein	TSPEAR|C21orf29	protein	taxon:9606	20251027	UniProt		
UniProtKB	Q8WU66	TSPEAR	located_in	GO:0009986	GO_REF:0000044	IEA	UniProtKB-SubCell:SL-0310	C	Thrombospondin-type laminin G domain and EAR repeat-containing protein	TSPEAR|C21orf29	protein	taxon:9606	20260727	UniProt		
UniProtKB	Q8WU66	TSPEAR	located_in	GO:0009986	GO_REF:0000107	IEA	UniProtKB:J3S6Y1|ensembl:ENSMUSP00000090020	C	Thrombospondin-type laminin G domain and EAR repeat-containing protein	TSPEAR|C21orf29	protein	taxon:9606	20260724	Ensembl		
UniProtKB	Q8WU66	TSPEAR	located_in	GO:0032420	GO_REF:0000024	ISS	UniProtKB:J3S6Y1	C	Thrombospondin-type laminin G domain and EAR repeat-containing protein	TSPEAR|C21orf29	protein	taxon:9606	20121015	UniProt		
UniProtKB	Q8WU66	TSPEAR	located_in	GO:0032420	GO_REF:0000044	IEA	UniProtKB-SubCell:SL-0302	C	Thrombospondin-type laminin G domain and EAR repeat-containing protein	TSPEAR|C21orf29	protein	taxon:9606	20260727	UniProt		
UniProtKB	Q8WU66	TSPEAR	located_in	GO:0032420	GO_REF:0000107	IEA	UniProtKB:J3S6Y1|ensembl:ENSMUSP00000090020	C	Thrombospondin-type laminin G domain and EAR repeat-containing protein	TSPEAR|C21orf29	protein	taxon:9606	20260724	Ensembl		
UniProtKB	Q8WU66	TSPEAR	located_in	GO:0060170	GO_REF:0000107	IEA	UniProtKB:J3S6Y1|ensembl:ENSMUSP00000090020	C	Thrombospondin-type laminin G domain and EAR repeat-containing protein	TSPEAR|C21orf29	protein	taxon:9606	20260724	Ensembl		
UniProtKB	Q8WU66	TSPEAR	located_in	GO:0140149	PMID:22159717	TAS		C	Thrombospondin-type laminin G domain and EAR repeat-containing protein	TSPEAR|C21orf29	protein	taxon:9606	20260617	GO_Central		
UniProtKB	Q8WU66	TSPEAR	located_in	GO:0140149	PMID:27736875	IMP		C	Thrombospondin-type laminin G domain and EAR repeat-containing protein	TSPEAR|C21orf29	protein	taxon:9606	20260617	GO_Central		
UniProtKB	Q8WU67	ABHD3	enables	GO:0003847	GO_REF:0000116	IEA	RHEA:40479	F	Phospholipase ABHD3	ABHD3	protein	taxon:9606	20260727	RHEA		
UniProtKB	Q8WU67	ABHD3	enables	GO:0004623	GO_REF:0000003	IEA	EC:3.1.1.4	F	Phospholipase ABHD3	ABHD3	protein	taxon:9606	20260727	UniProt		
UniProtKB	Q8WU67	ABHD3	enables	GO:0004623	GO_REF:0000024	ISS	UniProtKB:Q91ZH7	F	Phospholipase ABHD3	ABHD3	protein	taxon:9606	20240916	UniProt		
UniProtKB	Q8WU67	ABHD3	enables	GO:0004623	GO_REF:0000033	IBA	MGI:MGI:2147183|PANTHER:PTN002584287|UniProtKB:Q8WU67	F	Phospholipase ABHD3	ABHD3	protein	taxon:9606	20260528	GO_Central		
UniProtKB	Q8WU67	ABHD3	enables	GO:0004623	GO_REF:0000116	IEA	RHEA:15801	F	Phospholipase ABHD3	ABHD3	protein	taxon:9606	20260727	RHEA		
UniProtKB	Q8WU67	ABHD3	enables	GO:0004623	GO_REF:0000117	IEA	ARBA:ARBA00028544	F	Phospholipase ABHD3	ABHD3	protein	taxon:9606	20260727	UniProt		
UniProtKB	Q8WU67	ABHD3	enables	GO:0004623	PMID:21926997	IMP		F	Phospholipase ABHD3	ABHD3	protein	taxon:9606	20150109	UniProt		
UniProtKB	Q8WU67	ABHD3	enables	GO:0008126	GO_REF:0000033	IBA	PANTHER:PTN000082647|UniProtKB:P08910	F	Phospholipase ABHD3	ABHD3	protein	taxon:9606	20200313	GO_Central		
UniProtKB	Q8WU67	ABHD3	enables	GO:0008970	GO_REF:0000003	IEA	EC:3.1.1.32	F	Phospholipase ABHD3	ABHD3	protein	taxon:9606	20260727	UniProt		
UniProtKB	Q8WU67	ABHD3	enables	GO:0008970	GO_REF:0000033	IBA	PANTHER:PTN002584287|UniProtKB:Q8WU67	F	Phospholipase ABHD3	ABHD3	protein	taxon:9606	20200313	GO_Central		
UniProtKB	Q8WU67	ABHD3	enables	GO:0008970	GO_REF:0000116	IEA	RHEA:18689	F	Phospholipase ABHD3	ABHD3	protein	taxon:9606	20260727	RHEA		
UniProtKB	Q8WU67	ABHD3	enables	GO:0008970	PMID:21926997	IMP		F	Phospholipase ABHD3	ABHD3	protein	taxon:9606	20150109	UniProt		
UniProtKB	Q8WU67	ABHD3	enables	GO:0008970	Reactome:R-HSA-5694485	TAS		F	Phospholipase ABHD3	ABHD3	protein	taxon:9606	20260222	Reactome		
UniProtKB	Q8WU67	ABHD3	enables	GO:0047372	GO_REF:0000033	IBA	PANTHER:PTN000082644|SGD:S000004823|UniProtKB:P08910	F	Phospholipase ABHD3	ABHD3	protein	taxon:9606	20200313	GO_Central		
UniProtKB	Q8WU67	ABHD3	involved_in	GO:0006656	Reactome:R-HSA-1483191	TAS		P	Phospholipase ABHD3	ABHD3	protein	taxon:9606	20260316	Reactome		
UniProtKB	Q8WU67	ABHD3	involved_in	GO:0046470	GO_REF:0000033	IBA	MGI:MGI:2147183|PANTHER:PTN002584287|UniProtKB:Q8WU67	P	Phospholipase ABHD3	ABHD3	protein	taxon:9606	20200313	GO_Central		
UniProtKB	Q8WU67	ABHD3	involved_in	GO:0046470	GO_REF:0000107	IEA	UniProtKB:Q91ZH7|ensembl:ENSMUSP00000112768	P	Phospholipase ABHD3	ABHD3	protein	taxon:9606	20260724	Ensembl		
UniProtKB	Q8WU67	ABHD3	involved_in	GO:0046470	GO_REF:0000117	IEA	ARBA:ARBA00028347	P	Phospholipase ABHD3	ABHD3	protein	taxon:9606	20260727	UniProt		
UniProtKB	Q8WU67	ABHD3	involved_in	GO:0046470	PMID:21926997	IMP		P	Phospholipase ABHD3	ABHD3	protein	taxon:9606	20150109	UniProt		
UniProtKB	Q8WU67	ABHD3	involved_in	GO:0051792	GO_REF:0000033	IBA	PANTHER:PTN000082647|SGD:S000000381|SGD:S000004823|SGD:S000006016	P	Phospholipase ABHD3	ABHD3	protein	taxon:9606	20170228	GO_Central		
UniProtKB	Q8WU67	ABHD3	involved_in	GO:0051793	GO_REF:0000033	IBA	PANTHER:PTN000082647|SGD:S000000381|SGD:S000006016	P	Phospholipase ABHD3	ABHD3	protein	taxon:9606	20170228	GO_Central		
UniProtKB	Q8WU67	ABHD3	located_in	GO:0005886	Reactome:R-HSA-5694485	TAS		C	Phospholipase ABHD3	ABHD3	protein	taxon:9606	20150521	Reactome		
UniProtKB	Q8WU67	ABHD3	located_in	GO:0016020	GO_REF:0000044	IEA	UniProtKB-SubCell:SL-0162	C	Phospholipase ABHD3	ABHD3	protein	taxon:9606	20260727	UniProt		
UniProtKB	Q8WU68	U2AF1L4	enables	GO:0003676	GO_REF:0000002	IEA	InterPro:IPR003954|InterPro:IPR035979	F	Splicing factor U2AF 26 kDa subunit	U2AF1L4|U2AF1-RS3|U2AF1L3	protein	taxon:9606	20260727	InterPro		
UniProtKB	Q8WU68	U2AF1L4	enables	GO:0003723	GO_REF:0000002	IEA	InterPro:IPR000504|InterPro:IPR009145	F	Splicing factor U2AF 26 kDa subunit	U2AF1L4|U2AF1-RS3|U2AF1L3	protein	taxon:9606	20260727	InterPro		
UniProtKB	Q8WU68	U2AF1L4	enables	GO:0030628	GO_REF:0000033	IBA	PANTHER:PTN000289700|PomBase:SPAP8A3.06|UniProtKB:Q15696|WB:WBGene00006698	F	Splicing factor U2AF 26 kDa subunit	U2AF1L4|U2AF1-RS3|U2AF1L3	protein	taxon:9606	20230406	GO_Central		
UniProtKB	Q8WU68	U2AF1L4	enables	GO:0046872	GO_REF:0000002	IEA	InterPro:IPR000571	F	Splicing factor U2AF 26 kDa subunit	U2AF1L4|U2AF1-RS3|U2AF1L3	protein	taxon:9606	20260727	InterPro		
UniProtKB	Q8WU68	U2AF1L4	involved_in	GO:0000398	GO_REF:0000002	IEA	InterPro:IPR009145	P	Splicing factor U2AF 26 kDa subunit	U2AF1L4|U2AF1-RS3|U2AF1L3	protein	taxon:9606	20260727	InterPro		
```
