## Supplementary Information section 4 code base for "Hypothesis: A modern human range expansion ∼300,000 years ago had a critical role in Neandertal origins": goa_human.gaf (part 107 of 148)

```
UniProtKB	Q8WU68	U2AF1L4	involved_in	GO:0000398	GO_REF:0000033	IBA	FB:FBgn0017457|MGI:MGI:98885|PANTHER:PTN000289700|PomBase:SPAP8A3.06|RGD:1559763|UniProtKB:Q15696	P	Splicing factor U2AF 26 kDa subunit	U2AF1L4|U2AF1-RS3|U2AF1L3	protein	taxon:9606	20251219	GO_Central		
UniProtKB	Q8WU68	U2AF1L4	located_in	GO:0005634	GO_REF:0000044	IEA	UniProtKB-SubCell:SL-0191	C	Splicing factor U2AF 26 kDa subunit	U2AF1L4|U2AF1-RS3|U2AF1L3	protein	taxon:9606	20260727	UniProt		
UniProtKB	Q8WU68	U2AF1L4	located_in	GO:0005654	GO_REF:0000117	IEA	ARBA:ARBA00026290	C	Splicing factor U2AF 26 kDa subunit	U2AF1L4|U2AF1-RS3|U2AF1L3	protein	taxon:9606	20260727	UniProt		
UniProtKB	Q8WU68	U2AF1L4	located_in	GO:0005654	Reactome:R-HSA-159101	TAS		C	Splicing factor U2AF 26 kDa subunit	U2AF1L4|U2AF1-RS3|U2AF1L3	protein	taxon:9606	20160519	Reactome		
UniProtKB	Q8WU68	U2AF1L4	located_in	GO:0005654	Reactome:R-HSA-75096	TAS		C	Splicing factor U2AF 26 kDa subunit	U2AF1L4|U2AF1-RS3|U2AF1L3	protein	taxon:9606	20160519	Reactome		
UniProtKB	Q8WU68	U2AF1L4	located_in	GO:0005654	Reactome:R-HSA-8849157	TAS		C	Splicing factor U2AF 26 kDa subunit	U2AF1L4|U2AF1-RS3|U2AF1L3	protein	taxon:9606	20160519	Reactome		
UniProtKB	Q8WU68	U2AF1L4	located_in	GO:0005654	Reactome:R-HSA-9770119	TAS		C	Splicing factor U2AF 26 kDa subunit	U2AF1L4|U2AF1-RS3|U2AF1L3	protein	taxon:9606	20160519	Reactome		
UniProtKB	Q8WU68	U2AF1L4	located_in	GO:0005654	Reactome:R-HSA-9770129	TAS		C	Splicing factor U2AF 26 kDa subunit	U2AF1L4|U2AF1-RS3|U2AF1L3	protein	taxon:9606	20160519	Reactome		
UniProtKB	Q8WU68	U2AF1L4	located_in	GO:0005654	Reactome:R-HSA-9770132	TAS		C	Splicing factor U2AF 26 kDa subunit	U2AF1L4|U2AF1-RS3|U2AF1L3	protein	taxon:9606	20160519	Reactome		
UniProtKB	Q8WU68	U2AF1L4	located_in	GO:0005654	Reactome:R-HSA-9770142	TAS		C	Splicing factor U2AF 26 kDa subunit	U2AF1L4|U2AF1-RS3|U2AF1L3	protein	taxon:9606	20160519	Reactome		
UniProtKB	Q8WU68	U2AF1L4	located_in	GO:0005654	Reactome:R-HSA-9770145	TAS		C	Splicing factor U2AF 26 kDa subunit	U2AF1L4|U2AF1-RS3|U2AF1L3	protein	taxon:9606	20160519	Reactome		
UniProtKB	Q8WU68	U2AF1L4	located_in	GO:0005654	Reactome:R-HSA-9921507	TAS		C	Splicing factor U2AF 26 kDa subunit	U2AF1L4|U2AF1-RS3|U2AF1L3	protein	taxon:9606	20160519	Reactome		
UniProtKB	Q8WU68	U2AF1L4	located_in	GO:0005654	Reactome:R-HSA-9970141	TAS		C	Splicing factor U2AF 26 kDa subunit	U2AF1L4|U2AF1-RS3|U2AF1L3	protein	taxon:9606	20160519	Reactome		
UniProtKB	Q8WU68	U2AF1L4	located_in	GO:0005654	Reactome:R-HSA-9970179	TAS		C	Splicing factor U2AF 26 kDa subunit	U2AF1L4|U2AF1-RS3|U2AF1L3	protein	taxon:9606	20160519	Reactome		
UniProtKB	Q8WU68	U2AF1L4	located_in	GO:0005654	Reactome:R-HSA-9970189	TAS		C	Splicing factor U2AF 26 kDa subunit	U2AF1L4|U2AF1-RS3|U2AF1L3	protein	taxon:9606	20160519	Reactome		
UniProtKB	Q8WU68	U2AF1L4	located_in	GO:0005654	Reactome:R-HSA-9970190	TAS		C	Splicing factor U2AF 26 kDa subunit	U2AF1L4|U2AF1-RS3|U2AF1L3	protein	taxon:9606	20160519	Reactome		
UniProtKB	Q8WU68	U2AF1L4	located_in	GO:0005654	Reactome:R-HSA-9970191	TAS		C	Splicing factor U2AF 26 kDa subunit	U2AF1L4|U2AF1-RS3|U2AF1L3	protein	taxon:9606	20160519	Reactome		
UniProtKB	Q8WU68	U2AF1L4	located_in	GO:0005654	Reactome:R-HSA-9970193	TAS		C	Splicing factor U2AF 26 kDa subunit	U2AF1L4|U2AF1-RS3|U2AF1L3	protein	taxon:9606	20160519	Reactome		
UniProtKB	Q8WU68	U2AF1L4	located_in	GO:0005654	Reactome:R-HSA-9970282	TAS		C	Splicing factor U2AF 26 kDa subunit	U2AF1L4|U2AF1-RS3|U2AF1L3	protein	taxon:9606	20160519	Reactome		
UniProtKB	Q8WU68	U2AF1L4	located_in	GO:0005654	Reactome:R-HSA-9970294	TAS		C	Splicing factor U2AF 26 kDa subunit	U2AF1L4|U2AF1-RS3|U2AF1L3	protein	taxon:9606	20160519	Reactome		
UniProtKB	Q8WU68	U2AF1L4	located_in	GO:0005654	Reactome:R-HSA-9970318	TAS		C	Splicing factor U2AF 26 kDa subunit	U2AF1L4|U2AF1-RS3|U2AF1L3	protein	taxon:9606	20160519	Reactome		
UniProtKB	Q8WU68	U2AF1L4	located_in	GO:0005654	Reactome:R-HSA-9970320	TAS		C	Splicing factor U2AF 26 kDa subunit	U2AF1L4|U2AF1-RS3|U2AF1L3	protein	taxon:9606	20160519	Reactome		
UniProtKB	Q8WU68	U2AF1L4	located_in	GO:0005654	Reactome:R-HSA-9970428	TAS		C	Splicing factor U2AF 26 kDa subunit	U2AF1L4|U2AF1-RS3|U2AF1L3	protein	taxon:9606	20160519	Reactome		
UniProtKB	Q8WU68	U2AF1L4	located_in	GO:0005654	Reactome:R-HSA-9970429	TAS		C	Splicing factor U2AF 26 kDa subunit	U2AF1L4|U2AF1-RS3|U2AF1L3	protein	taxon:9606	20160519	Reactome		
UniProtKB	Q8WU68	U2AF1L4	located_in	GO:0005654	Reactome:R-HSA-9970431	TAS		C	Splicing factor U2AF 26 kDa subunit	U2AF1L4|U2AF1-RS3|U2AF1L3	protein	taxon:9606	20160519	Reactome		
UniProtKB	Q8WU68	U2AF1L4	located_in	GO:0005737	GO_REF:0000044	IEA	UniProtKB-SubCell:SL-0086	C	Splicing factor U2AF 26 kDa subunit	U2AF1L4|U2AF1-RS3|U2AF1L3	protein	taxon:9606	20260727	UniProt		
UniProtKB	Q8WU68	U2AF1L4	located_in	GO:0016607	GO_REF:0000044	IEA	UniProtKB-SubCell:SL-0186	C	Splicing factor U2AF 26 kDa subunit	U2AF1L4|U2AF1-RS3|U2AF1L3	protein	taxon:9606	20260727	UniProt		
UniProtKB	Q8WU68	U2AF1L4	part_of	GO:0005681	GO_REF:0000033	IBA	MGI:MGI:98885|PANTHER:PTN000289700|PomBase:SPAP8A3.06|UniProtKB:Q01081|UniProtKB:Q15696	C	Splicing factor U2AF 26 kDa subunit	U2AF1L4|U2AF1-RS3|U2AF1L3	protein	taxon:9606	20251219	GO_Central		
UniProtKB	Q8WU68	U2AF1L4	part_of	GO:0089701	GO_REF:0000002	IEA	InterPro:IPR009145	C	Splicing factor U2AF 26 kDa subunit	U2AF1L4|U2AF1-RS3|U2AF1L3	protein	taxon:9606	20260727	InterPro		
UniProtKB	Q8WU68	U2AF1L4	part_of	GO:0089701	GO_REF:0000033	IBA	FB:FBgn0017457|PANTHER:PTN000289700|PomBase:SPAP8A3.06|UniProtKB:Q01081	C	Splicing factor U2AF 26 kDa subunit	U2AF1L4|U2AF1-RS3|U2AF1L3	protein	taxon:9606	20170228	GO_Central		
UniProtKB	Q8WU76	SCFD2	involved_in	GO:0006886	GO_REF:0000033	IBA	AGI_LocusCode:AT1G77140|FB:FBgn0000257|MGI:MGI:2446237|PANTHER:PTN000187655|SGD:S000003063|SGD:S000004388	P	Sec1 family domain-containing protein 2	SCFD2|STXBP1L1	protein	taxon:9606	20260528	GO_Central		
UniProtKB	Q8WU76	SCFD2	involved_in	GO:0016192	GO_REF:0000002	IEA	InterPro:IPR001619	P	Sec1 family domain-containing protein 2	SCFD2|STXBP1L1	protein	taxon:9606	20260727	InterPro		
UniProtKB	Q8WU76	SCFD2	involved_in	GO:0016192	GO_REF:0000033	IBA	AGI_LocusCode:AT1G77140|AGI_LocusCode:AT2G42700|FB:FBgn0000257|FB:FBgn0004574|FB:FBgn0261049|MGI:MGI:107362|MGI:MGI:107363|MGI:MGI:107370|PANTHER:PTN000187655|RGD:3785|RGD:619828|SGD:S000002571|SGD:S000002597|SGD:S000003063|SGD:S000004388|UniProtKB:O00186|UniProtKB:P61764|UniProtKB:Q15833|UniProtKB:Q96AX1|UniProtKB:Q9H267|WB:WBGene00006757|WB:WBGene00016643|dictyBase:DDB_G0283937	P	Sec1 family domain-containing protein 2	SCFD2|STXBP1L1	protein	taxon:9606	20260528	GO_Central		
UniProtKB	Q8WU79	SMAP2	enables	GO:0005096	GO_REF:0000002	IEA	InterPro:IPR001164	F	Stromal membrane-associated protein 2	SMAP2|SMAP1L	protein	taxon:9606	20260727	InterPro		
UniProtKB	Q8WU79	SMAP2	enables	GO:0005096	GO_REF:0000033	IBA	MGI:MGI:2138261|PANTHER:PTN002905350|SGD:S000001306|SGD:S000003149	F	Stromal membrane-associated protein 2	SMAP2|SMAP1L	protein	taxon:9606	20250904	GO_Central		
UniProtKB	Q8WU79	SMAP2	enables	GO:0005515	PMID:25416956	IPI	UniProtKB:O75553	F	Stromal membrane-associated protein 2	SMAP2|SMAP1L	protein	taxon:9606	20260725	IntAct		
UniProtKB	Q8WU79	SMAP2	enables	GO:0005515	PMID:25416956	IPI	UniProtKB:Q15038	F	Stromal membrane-associated protein 2	SMAP2|SMAP1L	protein	taxon:9606	20260725	IntAct		
UniProtKB	Q8WU79	SMAP2	enables	GO:0005515	PMID:25416956	IPI	UniProtKB:Q6P1W5	F	Stromal membrane-associated protein 2	SMAP2|SMAP1L	protein	taxon:9606	20260725	IntAct		
UniProtKB	Q8WU79	SMAP2	enables	GO:0005515	PMID:25416956	IPI	UniProtKB:Q92567	F	Stromal membrane-associated protein 2	SMAP2|SMAP1L	protein	taxon:9606	20260725	IntAct		
UniProtKB	Q8WU79	SMAP2	enables	GO:0005515	PMID:25416956	IPI	UniProtKB:Q9Y5V3	F	Stromal membrane-associated protein 2	SMAP2|SMAP1L	protein	taxon:9606	20260725	IntAct		
UniProtKB	Q8WU79	SMAP2	enables	GO:0005515	PMID:32296183	IPI	UniProtKB:O14503	F	Stromal membrane-associated protein 2	SMAP2|SMAP1L	protein	taxon:9606	20260725	IntAct		
UniProtKB	Q8WU79	SMAP2	enables	GO:0005515	PMID:32296183	IPI	UniProtKB:O43186	F	Stromal membrane-associated protein 2	SMAP2|SMAP1L	protein	taxon:9606	20260725	IntAct		
UniProtKB	Q8WU79	SMAP2	enables	GO:0005515	PMID:32296183	IPI	UniProtKB:P35548	F	Stromal membrane-associated protein 2	SMAP2|SMAP1L	protein	taxon:9606	20260725	IntAct		
UniProtKB	Q8WU79	SMAP2	enables	GO:0005515	PMID:32296183	IPI	UniProtKB:Q15038	F	Stromal membrane-associated protein 2	SMAP2|SMAP1L	protein	taxon:9606	20260725	IntAct		
UniProtKB	Q8WU79	SMAP2	enables	GO:0005515	PMID:32296183	IPI	UniProtKB:Q3LI66	F	Stromal membrane-associated protein 2	SMAP2|SMAP1L	protein	taxon:9606	20260725	IntAct		
UniProtKB	Q8WU79	SMAP2	enables	GO:0005515	PMID:32296183	IPI	UniProtKB:Q8IYB5-2	F	Stromal membrane-associated protein 2	SMAP2|SMAP1L	protein	taxon:9606	20260725	IntAct		
UniProtKB	Q8WU79	SMAP2	enables	GO:0005515	PMID:32296183	IPI	UniProtKB:Q96A09	F	Stromal membrane-associated protein 2	SMAP2|SMAP1L	protein	taxon:9606	20260725	IntAct		
UniProtKB	Q8WU79	SMAP2	enables	GO:0005515	PMID:32296183	IPI	UniProtKB:Q9Y5V3	F	Stromal membrane-associated protein 2	SMAP2|SMAP1L	protein	taxon:9606	20260725	IntAct		
UniProtKB	Q8WU79	SMAP2	is_active_in	GO:0005737	GO_REF:0000033	IBA	MGI:MGI:2138261|PANTHER:PTN002905350|PomBase:SPBC21D10.05c|SGD:S000001306|SGD:S000003149|UniProtKB:Q384B0|UniProtKB:Q8WU79	C	Stromal membrane-associated protein 2	SMAP2|SMAP1L	protein	taxon:9606	20250904	GO_Central		
UniProtKB	Q8WU79	SMAP2	located_in	GO:0005737	GO_REF:0000044	IEA	UniProtKB-SubCell:SL-0086	C	Stromal membrane-associated protein 2	SMAP2|SMAP1L	protein	taxon:9606	20260727	UniProt		
UniProtKB	Q8WU79	SMAP2	located_in	GO:0005737	GO_REF:0000117	IEA	ARBA:ARBA00026971	C	Stromal membrane-associated protein 2	SMAP2|SMAP1L	protein	taxon:9606	20260727	UniProt		
UniProtKB	Q8WU79	SMAP2	located_in	GO:0005829	GO_REF:0000052	IDA		C	Stromal membrane-associated protein 2	SMAP2|SMAP1L	protein	taxon:9606	20251115	HPA		
UniProtKB	Q8WU90	ZC3H15	enables	GO:0003723	PMID:22658674	HDA		F	Zinc finger CCCH domain-containing protein 15	ZC3H15|DFRP1|LEREPO4|HSPC303|HT010|MSTP012|PP730	protein	taxon:9606	20140203	UniProt		
UniProtKB	Q8WU90	ZC3H15	enables	GO:0003723	PMID:22681889	HDA		F	Zinc finger CCCH domain-containing protein 15	ZC3H15|DFRP1|LEREPO4|HSPC303|HT010|MSTP012|PP730	protein	taxon:9606	20140203	UniProt		
UniProtKB	Q8WU90	ZC3H15	enables	GO:0005515	PMID:19819225	IPI	UniProtKB:Q9Y295	F	Zinc finger CCCH domain-containing protein 15	ZC3H15|DFRP1|LEREPO4|HSPC303|HT010|MSTP012|PP730	protein	taxon:9606	20120708	UniProt		
UniProtKB	Q8WU90	ZC3H15	enables	GO:0005515	PMID:21516116	IPI	UniProtKB:Q9Y295	F	Zinc finger CCCH domain-containing protein 15	ZC3H15|DFRP1|LEREPO4|HSPC303|HT010|MSTP012|PP730	protein	taxon:9606	20260725	IntAct		
UniProtKB	Q8WU90	ZC3H15	enables	GO:0005515	PMID:25416956	IPI	UniProtKB:Q9Y295	F	Zinc finger CCCH domain-containing protein 15	ZC3H15|DFRP1|LEREPO4|HSPC303|HT010|MSTP012|PP730	protein	taxon:9606	20260725	IntAct		
UniProtKB	Q8WU90	ZC3H15	enables	GO:0005515	PMID:28514442	IPI	UniProtKB:Q9Y295	F	Zinc finger CCCH domain-containing protein 15	ZC3H15|DFRP1|LEREPO4|HSPC303|HT010|MSTP012|PP730	protein	taxon:9606	20260725	IntAct		
UniProtKB	Q8WU90	ZC3H15	enables	GO:0005515	PMID:32296183	IPI	UniProtKB:Q9Y295	F	Zinc finger CCCH domain-containing protein 15	ZC3H15|DFRP1|LEREPO4|HSPC303|HT010|MSTP012|PP730	protein	taxon:9606	20260725	IntAct		
UniProtKB	Q8WU90	ZC3H15	enables	GO:0005515	PMID:33961781	IPI	UniProtKB:Q9Y295	F	Zinc finger CCCH domain-containing protein 15	ZC3H15|DFRP1|LEREPO4|HSPC303|HT010|MSTP012|PP730	protein	taxon:9606	20260725	IntAct		
UniProtKB	Q8WU90	ZC3H15	enables	GO:0005515	PMID:35271311	IPI	UniProtKB:Q9Y295	F	Zinc finger CCCH domain-containing protein 15	ZC3H15|DFRP1|LEREPO4|HSPC303|HT010|MSTP012|PP730	protein	taxon:9606	20260725	IntAct		
UniProtKB	Q8WU90	ZC3H15	enables	GO:0005515	PMID:40205054	IPI	UniProtKB:Q9Y295	F	Zinc finger CCCH domain-containing protein 15	ZC3H15|DFRP1|LEREPO4|HSPC303|HT010|MSTP012|PP730	protein	taxon:9606	20260725	IntAct		
UniProtKB	Q8WU90	ZC3H15	enables	GO:0045296	PMID:25468996	HDA		F	Zinc finger CCCH domain-containing protein 15	ZC3H15|DFRP1|LEREPO4|HSPC303|HT010|MSTP012|PP730	protein	taxon:9606	20180329	BHF-UCL		
UniProtKB	Q8WU90	ZC3H15	enables	GO:0046872	GO_REF:0000002	IEA	InterPro:IPR000571|InterPro:IPR036855	F	Zinc finger CCCH domain-containing protein 15	ZC3H15|DFRP1|LEREPO4|HSPC303|HT010|MSTP012|PP730	protein	taxon:9606	20260727	InterPro		
UniProtKB	Q8WU90	ZC3H15	involved_in	GO:0002181	GO_REF:0000033	IBA	PANTHER:PTN000293621|SGD:S000005617	P	Zinc finger CCCH domain-containing protein 15	ZC3H15|DFRP1|LEREPO4|HSPC303|HT010|MSTP012|PP730	protein	taxon:9606	20170601	GO_Central		
UniProtKB	Q8WU90	ZC3H15	involved_in	GO:0043547	PMID:23711155	IDA		P	Zinc finger CCCH domain-containing protein 15	ZC3H15|DFRP1|LEREPO4|HSPC303|HT010|MSTP012|PP730	protein	taxon:9606	20181221	UniProt		
UniProtKB	Q8WU90	ZC3H15	is_active_in	GO:0005829	GO_REF:0000033	IBA	PANTHER:PTN000293621|UniProtKB:Q8WU90	C	Zinc finger CCCH domain-containing protein 15	ZC3H15|DFRP1|LEREPO4|HSPC303|HT010|MSTP012|PP730	protein	taxon:9606	20170601	GO_Central		
UniProtKB	Q8WU90	ZC3H15	located_in	GO:0005634	GO_REF:0000044	IEA	UniProtKB-SubCell:SL-0191	C	Zinc finger CCCH domain-containing protein 15	ZC3H15|DFRP1|LEREPO4|HSPC303|HT010|MSTP012|PP730	protein	taxon:9606	20260727	UniProt		
UniProtKB	Q8WU90	ZC3H15	located_in	GO:0005737	GO_REF:0000044	IEA	UniProtKB-SubCell:SL-0086	C	Zinc finger CCCH domain-containing protein 15	ZC3H15|DFRP1|LEREPO4|HSPC303|HT010|MSTP012|PP730	protein	taxon:9606	20260727	UniProt		
UniProtKB	Q8WU90	ZC3H15	located_in	GO:0005737	PMID:19819225	EXP		C	Zinc finger CCCH domain-containing protein 15	ZC3H15|DFRP1|LEREPO4|HSPC303|HT010|MSTP012|PP730	protein	taxon:9606	20251027	UniProt		
UniProtKB	Q8WU90	ZC3H15	located_in	GO:0005829	GO_REF:0000052	IDA		C	Zinc finger CCCH domain-containing protein 15	ZC3H15|DFRP1|LEREPO4|HSPC303|HT010|MSTP012|PP730	protein	taxon:9606	20251115	HPA		
UniProtKB	Q8WU90	ZC3H15	located_in	GO:0005829	Reactome:R-HSA-9629591	TAS		C	Zinc finger CCCH domain-containing protein 15	ZC3H15|DFRP1|LEREPO4|HSPC303|HT010|MSTP012|PP730	protein	taxon:9606	20181122	Reactome		
UniProtKB	Q8WUA2	PPIL4	enables	GO:0003676	GO_REF:0000002	IEA	InterPro:IPR035979	F	Peptidyl-prolyl cis-trans isomerase-like 4	PPIL4	protein	taxon:9606	20260727	InterPro		
UniProtKB	Q8WUA2	PPIL4	enables	GO:0003723	GO_REF:0000002	IEA	InterPro:IPR000504	F	Peptidyl-prolyl cis-trans isomerase-like 4	PPIL4	protein	taxon:9606	20260727	InterPro		
UniProtKB	Q8WUA2	PPIL4	enables	GO:0003723	PMID:22658674	HDA		F	Peptidyl-prolyl cis-trans isomerase-like 4	PPIL4	protein	taxon:9606	20140203	UniProt		
UniProtKB	Q8WUA2	PPIL4	enables	GO:0003723	PMID:22681889	HDA		F	Peptidyl-prolyl cis-trans isomerase-like 4	PPIL4	protein	taxon:9606	20140203	UniProt		
UniProtKB	Q8WUA2	PPIL4	enables	GO:0003755	GO_REF:0000002	IEA	InterPro:IPR002130	F	Peptidyl-prolyl cis-trans isomerase-like 4	PPIL4	protein	taxon:9606	20260727	InterPro		
UniProtKB	Q8WUA2	PPIL4	enables	GO:0003755	GO_REF:0000003	IEA	EC:5.2.1.8	F	Peptidyl-prolyl cis-trans isomerase-like 4	PPIL4	protein	taxon:9606	20260727	UniProt		
UniProtKB	Q8WUA2	PPIL4	enables	GO:0003755	GO_REF:0000116	IEA	RHEA:16237	F	Peptidyl-prolyl cis-trans isomerase-like 4	PPIL4	protein	taxon:9606	20260727	RHEA		
UniProtKB	Q8WUA2	PPIL4	enables	GO:0005515	PMID:32296183	IPI	UniProtKB:P26367	F	Peptidyl-prolyl cis-trans isomerase-like 4	PPIL4	protein	taxon:9606	20260725	IntAct		
UniProtKB	Q8WUA2	PPIL4	enables	GO:0005515	PMID:32296183	IPI	UniProtKB:Q15700	F	Peptidyl-prolyl cis-trans isomerase-like 4	PPIL4	protein	taxon:9606	20260725	IntAct		
UniProtKB	Q8WUA2	PPIL4	involved_in	GO:0000398	PMID:29360106	NAS		P	Peptidyl-prolyl cis-trans isomerase-like 4	PPIL4	protein	taxon:9606	20251229	ComplexPortal		
UniProtKB	Q8WUA2	PPIL4	is_active_in	GO:0005634	GO_REF:0000033	IBA	AGI_LocusCode:AT1G53720|FB:FBgn0027617|PANTHER:PTN000116816|PomBase:SPBC17G9.05|UniProtKB:Q57U91|UniProtKB:Q8WUA2|WB:WBGene00000890	C	Peptidyl-prolyl cis-trans isomerase-like 4	PPIL4	protein	taxon:9606	20251220	GO_Central		
UniProtKB	Q8WUA2	PPIL4	located_in	GO:0005634	GO_REF:0000044	IEA	UniProtKB-SubCell:SL-0191	C	Peptidyl-prolyl cis-trans isomerase-like 4	PPIL4	protein	taxon:9606	20260727	UniProt		
UniProtKB	Q8WUA2	PPIL4	located_in	GO:0005654	GO_REF:0000052	IDA		C	Peptidyl-prolyl cis-trans isomerase-like 4	PPIL4	protein	taxon:9606	20251115	HPA		
UniProtKB	Q8WUA2	PPIL4	located_in	GO:0005654	Reactome:R-HSA-9770131	TAS		C	Peptidyl-prolyl cis-trans isomerase-like 4	PPIL4	protein	taxon:9606	20161213	Reactome		
UniProtKB	Q8WUA2	PPIL4	located_in	GO:0005654	Reactome:R-HSA-9770141	TAS		C	Peptidyl-prolyl cis-trans isomerase-like 4	PPIL4	protein	taxon:9606	20161213	Reactome		
UniProtKB	Q8WUA2	PPIL4	located_in	GO:0005654	Reactome:R-HSA-9770236	TAS		C	Peptidyl-prolyl cis-trans isomerase-like 4	PPIL4	protein	taxon:9606	20161213	Reactome		
UniProtKB	Q8WUA2	PPIL4	located_in	GO:0005654	Reactome:R-HSA-9794542	TAS		C	Peptidyl-prolyl cis-trans isomerase-like 4	PPIL4	protein	taxon:9606	20161213	Reactome		
UniProtKB	Q8WUA2	PPIL4	located_in	GO:0005829	GO_REF:0000052	IDA		C	Peptidyl-prolyl cis-trans isomerase-like 4	PPIL4	protein	taxon:9606	20251115	HPA		
UniProtKB	Q8WUA2	PPIL4	part_of	GO:0005681	PMID:39068178	IPI		C	Peptidyl-prolyl cis-trans isomerase-like 4	PPIL4	protein	taxon:9606	20251229	ComplexPortal		
UniProtKB	Q8WUA2	PPIL4	part_of	GO:0071006	PMID:39068178	IPI		C	Peptidyl-prolyl cis-trans isomerase-like 4	PPIL4	protein	taxon:9606	20251229	ComplexPortal		
UniProtKB	Q8WUA4	GTF3C2	contributes_to	GO:0001002	GO_REF:0000033	IBA	PANTHER:PTN001430930|SGD:S000002770	F	General transcription factor 3C polypeptide 2	GTF3C2|KIAA0011	protein	taxon:9606	20251128	GO_Central		
UniProtKB	Q8WUA4	GTF3C2	contributes_to	GO:0003677	PMID:17409385	IDA		F	General transcription factor 3C polypeptide 2	GTF3C2|KIAA0011	protein	taxon:9606	20070730	HGNC-UCL		
UniProtKB	Q8WUA4	GTF3C2	enables	GO:0000995	GO_REF:0000033	IBA	PANTHER:PTN001430930|PomBase:SPBC21H7.05|UniProtKB:Q8WUA4	F	General transcription factor 3C polypeptide 2	GTF3C2|KIAA0011	protein	taxon:9606	20251128	GO_Central		
UniProtKB	Q8WUA4	GTF3C2	enables	GO:0000995	PMID:17409385	IDA		F	General transcription factor 3C polypeptide 2	GTF3C2|KIAA0011	protein	taxon:9606	20211207	GO_Central		
UniProtKB	Q8WUA4	GTF3C2	enables	GO:0005515	PMID:17409385	IPI	UniProtKB:Q12789	F	General transcription factor 3C polypeptide 2	GTF3C2|KIAA0011	protein	taxon:9606	20260725	IntAct		
UniProtKB	Q8WUA4	GTF3C2	enables	GO:0005515	PMID:20543138	IPI	UniProtKB:P42345	F	General transcription factor 3C polypeptide 2	GTF3C2|KIAA0011	protein	taxon:9606	20260725	IntAct		
UniProtKB	Q8WUA4	GTF3C2	enables	GO:0005515	PMID:20543138	IPI	UniProtKB:Q12789	F	General transcription factor 3C polypeptide 2	GTF3C2|KIAA0011	protein	taxon:9606	20260725	IntAct		
UniProtKB	Q8WUA4	GTF3C2	enables	GO:0005515	PMID:20543138	IPI	UniProtKB:Q8N122	F	General transcription factor 3C polypeptide 2	GTF3C2|KIAA0011	protein	taxon:9606	20260725	IntAct		
UniProtKB	Q8WUA4	GTF3C2	enables	GO:0005515	PMID:33961781	IPI	UniProtKB:Q12789	F	General transcription factor 3C polypeptide 2	GTF3C2|KIAA0011	protein	taxon:9606	20260725	IntAct		
UniProtKB	Q8WUA4	GTF3C2	involved_in	GO:0006383	PMID:17409385	IDA		P	General transcription factor 3C polypeptide 2	GTF3C2|KIAA0011	protein	taxon:9606	20070730	HGNC-UCL		
UniProtKB	Q8WUA4	GTF3C2	involved_in	GO:0006384	GO_REF:0000033	IBA	PANTHER:PTN001430930|PomBase:SPBC21H7.05|UniProtKB:Q8WUA4	P	General transcription factor 3C polypeptide 2	GTF3C2|KIAA0011	protein	taxon:9606	20251219	GO_Central		
UniProtKB	Q8WUA4	GTF3C2	involved_in	GO:0006384	PMID:17409835	IDA		P	General transcription factor 3C polypeptide 2	GTF3C2|KIAA0011	protein	taxon:9606	20251229	ComplexPortal		
UniProtKB	Q8WUA4	GTF3C2	involved_in	GO:0042791	GO_REF:0000033	IBA	PANTHER:PTN001430930|SGD:S000002770	P	General transcription factor 3C polypeptide 2	GTF3C2|KIAA0011	protein	taxon:9606	20251128	GO_Central		
UniProtKB	Q8WUA4	GTF3C2	involved_in	GO:0042791	PMID:17409385	IC	GO:0000127	P	General transcription factor 3C polypeptide 2	GTF3C2|KIAA0011	protein	taxon:9606	20070730	HGNC-UCL		
UniProtKB	Q8WUA4	GTF3C2	involved_in	GO:0042797	PMID:17409385	IC	GO:0000127	P	General transcription factor 3C polypeptide 2	GTF3C2|KIAA0011	protein	taxon:9606	20070730	HGNC-UCL		
UniProtKB	Q8WUA4	GTF3C2	is_active_in	GO:0005634	GO_REF:0000033	IBA	PANTHER:PTN001430930|UniProtKB:Q8WUA4	C	General transcription factor 3C polypeptide 2	GTF3C2|KIAA0011	protein	taxon:9606	20251219	GO_Central		
UniProtKB	Q8WUA4	GTF3C2	located_in	GO:0005634	GO_REF:0000044	IEA	UniProtKB-SubCell:SL-0191	C	General transcription factor 3C polypeptide 2	GTF3C2|KIAA0011	protein	taxon:9606	20260727	UniProt		
UniProtKB	Q8WUA4	GTF3C2	located_in	GO:0005634	PMID:17409385	IDA		C	General transcription factor 3C polypeptide 2	GTF3C2|KIAA0011	protein	taxon:9606	20251229	ComplexPortal		
UniProtKB	Q8WUA4	GTF3C2	located_in	GO:0005654	GO_REF:0000052	IDA		C	General transcription factor 3C polypeptide 2	GTF3C2|KIAA0011	protein	taxon:9606	20251115	HPA		
UniProtKB	Q8WUA4	GTF3C2	located_in	GO:0005654	Reactome:R-HSA-76054	TAS		C	General transcription factor 3C polypeptide 2	GTF3C2|KIAA0011	protein	taxon:9606	20130528	Reactome		
UniProtKB	Q8WUA4	GTF3C2	located_in	GO:0005654	Reactome:R-HSA-76056	TAS		C	General transcription factor 3C polypeptide 2	GTF3C2|KIAA0011	protein	taxon:9606	20130528	Reactome		
UniProtKB	Q8WUA4	GTF3C2	located_in	GO:0005654	Reactome:R-HSA-83723	TAS		C	General transcription factor 3C polypeptide 2	GTF3C2|KIAA0011	protein	taxon:9606	20130528	Reactome		
UniProtKB	Q8WUA4	GTF3C2	located_in	GO:0005654	Reactome:R-HSA-83788	TAS		C	General transcription factor 3C polypeptide 2	GTF3C2|KIAA0011	protein	taxon:9606	20130528	Reactome		
UniProtKB	Q8WUA4	GTF3C2	located_in	GO:0005654	Reactome:R-HSA-83790	TAS		C	General transcription factor 3C polypeptide 2	GTF3C2|KIAA0011	protein	taxon:9606	20130528	Reactome		
UniProtKB	Q8WUA4	GTF3C2	located_in	GO:0005654	Reactome:R-HSA-83805	TAS		C	General transcription factor 3C polypeptide 2	GTF3C2|KIAA0011	protein	taxon:9606	20130528	Reactome		
UniProtKB	Q8WUA4	GTF3C2	part_of	GO:0000127	GO_REF:0000033	IBA	PANTHER:PTN001430930|PomBase:SPBC21H7.05|SGD:S000002770|UniProtKB:Q8WUA4	C	General transcription factor 3C polypeptide 2	GTF3C2|KIAA0011	protein	taxon:9606	20171017	GO_Central		
UniProtKB	Q8WUA4	GTF3C2	part_of	GO:0000127	PMID:17409385	IDA		C	General transcription factor 3C polypeptide 2	GTF3C2|KIAA0011	protein	taxon:9606	20070730	HGNC-UCL		
UniProtKB	Q8WUA4	GTF3C2	part_of	GO:0000127	PMID:17409385	IPI		C	General transcription factor 3C polypeptide 2	GTF3C2|KIAA0011	protein	taxon:9606	20251229	ComplexPortal		
UniProtKB	Q8WUA7	TBC1D22A	NOT|involved_in	GO:1902017	PMID:17646400	IMP		P	TBC1 domain family member 22A	TBC1D22A|C22orf4	protein	taxon:9606	20140819	UniProt		
UniProtKB	Q8WUA7	TBC1D22A	enables	GO:0005096	GO_REF:0000033	IBA	FB:FBgn0038855|FB:FBgn0262740|MGI:MGI:1913937|MGI:MGI:2144695|MGI:MGI:2385326|PANTHER:PTN000537561|SGD:S000002393|SGD:S000003332|SGD:S000005237|SGD:S000005472|SGD:S000005596|SGD:S000006170|UniProtKB:O43147|UniProtKB:O60447|UniProtKB:Q2NKQ1|UniProtKB:Q3MII6|UniProtKB:Q4KMP7|UniProtKB:Q8IYX1|UniProtKB:Q8TBP0|UniProtKB:Q92738|UniProtKB:Q96CN4|UniProtKB:Q96HU1|UniProtKB:Q9BXI6|UniProtKB:Q9BYX2|UniProtKB:Q9Y2I9|WB:WBGene00007167|WB:WBGene00022880|dictyBase:DDB_G0276119|dictyBase:DDB_G0280955	F	TBC1 domain family member 22A	TBC1D22A|C22orf4	protein	taxon:9606	20250412	GO_Central		
UniProtKB	Q8WUA7	TBC1D22A	enables	GO:0005515	PMID:23572552	IPI	UniProtKB:P27348|UniProtKB:P31946|UniProtKB:P61981|UniProtKB:P62258|UniProtKB:P63104|UniProtKB:Q04917|UniProtKB:Q9H3P7|UniProtKB:Q9Y6D6	F	TBC1 domain family member 22A	TBC1D22A|C22orf4	protein	taxon:9606	20160427	UniProt		
UniProtKB	Q8WUA7	TBC1D22A	enables	GO:0005515	PMID:23572552	IPI	UniProtKB:Q9H3P7	F	TBC1 domain family member 22A	TBC1D22A|C22orf4	protein	taxon:9606	20260725	IntAct		
UniProtKB	Q8WUA7	TBC1D22A	enables	GO:0005515	PMID:33961781	IPI	UniProtKB:Q9H3P7	F	TBC1 domain family member 22A	TBC1D22A|C22orf4	protein	taxon:9606	20260725	IntAct		
UniProtKB	Q8WUA7	TBC1D22A	enables	GO:0042803	PMID:18186464	IDA		F	TBC1 domain family member 22A	TBC1D22A|C22orf4	protein	taxon:9606	20091113	UniProt		
UniProtKB	Q8WUA7	TBC1D22A	enables	GO:0071889	GO_REF:0000117	IEA	ARBA:ARBA00085196	F	TBC1 domain family member 22A	TBC1D22A|C22orf4	protein	taxon:9606	20260727	UniProt		
UniProtKB	Q8WUA7	TBC1D22A	enables	GO:0071889	PMID:23572552	IDA		F	TBC1 domain family member 22A	TBC1D22A|C22orf4	protein	taxon:9606	20160427	UniProt		
UniProtKB	Q8WUA7	TBC1D22A	is_active_in	GO:0005794	GO_REF:0000033	IBA	CGD:CAL0000181837|PANTHER:PTN000538121|SGD:S000005596|WB:WBGene00009322	C	TBC1 domain family member 22A	TBC1D22A|C22orf4	protein	taxon:9606	20240507	GO_Central		
UniProtKB	Q8WUA8	TSKU	acts_upstream_of_or_within	GO:0010468	GO_REF:0000024	ISS	UniProtKB:Q8CBR6	P	Tsukushi	TSKU|E2IG4|LRRC54|TSK|UNQ850/PRO1788	protein	taxon:9606	20201125	UniProt		
UniProtKB	Q8WUA8	TSKU	acts_upstream_of_or_within	GO:0021960	GO_REF:0000024	ISS	UniProtKB:Q8CBR6	P	Tsukushi	TSKU|E2IG4|LRRC54|TSK|UNQ850/PRO1788	protein	taxon:9606	20201116	UniProt		
UniProtKB	Q8WUA8	TSKU	acts_upstream_of_or_within	GO:0030178	GO_REF:0000024	ISS	UniProtKB:Q8CBR6	P	Tsukushi	TSKU|E2IG4|LRRC54|TSK|UNQ850/PRO1788	protein	taxon:9606	20201125	UniProt		
UniProtKB	Q8WUA8	TSKU	acts_upstream_of_or_within	GO:0043010	GO_REF:0000024	ISS	UniProtKB:Q8CBR6	P	Tsukushi	TSKU|E2IG4|LRRC54|TSK|UNQ850/PRO1788	protein	taxon:9606	20201125	UniProt		
UniProtKB	Q8WUA8	TSKU	acts_upstream_of_or_within	GO:0061073	GO_REF:0000024	ISS	UniProtKB:Q8CBR6	P	Tsukushi	TSKU|E2IG4|LRRC54|TSK|UNQ850/PRO1788	protein	taxon:9606	20201125	UniProt		
UniProtKB	Q8WUA8	TSKU	enables	GO:0050431	GO_REF:0000024	ISS	UniProtKB:Q8CBR6	F	Tsukushi	TSKU|E2IG4|LRRC54|TSK|UNQ850/PRO1788	protein	taxon:9606	20201117	UniProt		
UniProtKB	Q8WUA8	TSKU	enables	GO:0050431	GO_REF:0000107	IEA	UniProtKB:Q8CBR6|ensembl:ENSMUSP00000146025	F	Tsukushi	TSKU|E2IG4|LRRC54|TSK|UNQ850/PRO1788	protein	taxon:9606	20260724	Ensembl		
UniProtKB	Q8WUA8	TSKU	involved_in	GO:0003431	GO_REF:0000024	ISS	UniProtKB:Q8CBR6	P	Tsukushi	TSKU|E2IG4|LRRC54|TSK|UNQ850/PRO1788	protein	taxon:9606	20201116	UniProt		
UniProtKB	Q8WUA8	TSKU	involved_in	GO:0008203	GO_REF:0000024	ISS	UniProtKB:Q8CBR6	P	Tsukushi	TSKU|E2IG4|LRRC54|TSK|UNQ850/PRO1788	protein	taxon:9606	20201119	UniProt		
UniProtKB	Q8WUA8	TSKU	involved_in	GO:0008203	GO_REF:0000107	IEA	UniProtKB:Q8CBR6|ensembl:ENSMUSP00000146025	P	Tsukushi	TSKU|E2IG4|LRRC54|TSK|UNQ850/PRO1788	protein	taxon:9606	20260724	Ensembl		
UniProtKB	Q8WUA8	TSKU	involved_in	GO:0010977	GO_REF:0000024	ISS	UniProtKB:Q8CBR6	P	Tsukushi	TSKU|E2IG4|LRRC54|TSK|UNQ850/PRO1788	protein	taxon:9606	20201123	UniProt		
UniProtKB	Q8WUA8	TSKU	involved_in	GO:0010977	GO_REF:0000107	IEA	UniProtKB:Q8CBR6|ensembl:ENSMUSP00000146025	P	Tsukushi	TSKU|E2IG4|LRRC54|TSK|UNQ850/PRO1788	protein	taxon:9606	20260724	Ensembl		
UniProtKB	Q8WUA8	TSKU	involved_in	GO:0021766	GO_REF:0000024	ISS	UniProtKB:Q8CBR6	P	Tsukushi	TSKU|E2IG4|LRRC54|TSK|UNQ850/PRO1788	protein	taxon:9606	20201117	UniProt		
UniProtKB	Q8WUA8	TSKU	involved_in	GO:0021766	GO_REF:0000107	IEA	UniProtKB:Q8CBR6|ensembl:ENSMUSP00000146025	P	Tsukushi	TSKU|E2IG4|LRRC54|TSK|UNQ850/PRO1788	protein	taxon:9606	20260724	Ensembl		
UniProtKB	Q8WUA8	TSKU	involved_in	GO:0032911	GO_REF:0000024	ISS	UniProtKB:Q8CBR6	P	Tsukushi	TSKU|E2IG4|LRRC54|TSK|UNQ850/PRO1788	protein	taxon:9606	20201117	UniProt		
UniProtKB	Q8WUA8	TSKU	involved_in	GO:0032911	GO_REF:0000107	IEA	UniProtKB:Q8CBR6|ensembl:ENSMUSP00000146025	P	Tsukushi	TSKU|E2IG4|LRRC54|TSK|UNQ850/PRO1788	protein	taxon:9606	20260724	Ensembl		
UniProtKB	Q8WUA8	TSKU	involved_in	GO:0033344	GO_REF:0000024	ISS	UniProtKB:Q8CBR6	P	Tsukushi	TSKU|E2IG4|LRRC54|TSK|UNQ850/PRO1788	protein	taxon:9606	20201119	UniProt		
UniProtKB	Q8WUA8	TSKU	involved_in	GO:0033344	GO_REF:0000107	IEA	UniProtKB:Q8CBR6|ensembl:ENSMUSP00000146025	P	Tsukushi	TSKU|E2IG4|LRRC54|TSK|UNQ850/PRO1788	protein	taxon:9606	20260724	Ensembl		
UniProtKB	Q8WUA8	TSKU	involved_in	GO:0042060	GO_REF:0000024	ISS	UniProtKB:Q8CBR6	P	Tsukushi	TSKU|E2IG4|LRRC54|TSK|UNQ850/PRO1788	protein	taxon:9606	20201117	UniProt		
UniProtKB	Q8WUA8	TSKU	involved_in	GO:0042060	GO_REF:0000107	IEA	UniProtKB:Q8CBR6|ensembl:ENSMUSP00000146025	P	Tsukushi	TSKU|E2IG4|LRRC54|TSK|UNQ850/PRO1788	protein	taxon:9606	20260724	Ensembl		
UniProtKB	Q8WUA8	TSKU	involved_in	GO:0042632	GO_REF:0000024	ISS	UniProtKB:Q8CBR6	P	Tsukushi	TSKU|E2IG4|LRRC54|TSK|UNQ850/PRO1788	protein	taxon:9606	20201119	UniProt		
UniProtKB	Q8WUA8	TSKU	involved_in	GO:0042632	GO_REF:0000107	IEA	UniProtKB:Q8CBR6|ensembl:ENSMUSP00000146025	P	Tsukushi	TSKU|E2IG4|LRRC54|TSK|UNQ850/PRO1788	protein	taxon:9606	20260724	Ensembl		
UniProtKB	Q8WUA8	TSKU	involved_in	GO:0042635	GO_REF:0000024	ISS	UniProtKB:Q8CBR6	P	Tsukushi	TSKU|E2IG4|LRRC54|TSK|UNQ850/PRO1788	protein	taxon:9606	20201117	UniProt		
UniProtKB	Q8WUA8	TSKU	involved_in	GO:0042635	GO_REF:0000107	IEA	UniProtKB:Q8CBR6|ensembl:ENSMUSP00000146025	P	Tsukushi	TSKU|E2IG4|LRRC54|TSK|UNQ850/PRO1788	protein	taxon:9606	20260724	Ensembl		
UniProtKB	Q8WUA8	TSKU	involved_in	GO:0060122	GO_REF:0000024	ISS	UniProtKB:Q8CBR6	P	Tsukushi	TSKU|E2IG4|LRRC54|TSK|UNQ850/PRO1788	protein	taxon:9606	20201116	UniProt		
UniProtKB	Q8WUA8	TSKU	involved_in	GO:0060122	GO_REF:0000107	IEA	UniProtKB:Q8CBR6|ensembl:ENSMUSP00000146025	P	Tsukushi	TSKU|E2IG4|LRRC54|TSK|UNQ850/PRO1788	protein	taxon:9606	20260724	Ensembl		
UniProtKB	Q8WUA8	TSKU	involved_in	GO:0097009	GO_REF:0000024	ISS	UniProtKB:Q8CBR6	P	Tsukushi	TSKU|E2IG4|LRRC54|TSK|UNQ850/PRO1788	protein	taxon:9606	20201117	UniProt		
UniProtKB	Q8WUA8	TSKU	involved_in	GO:0097009	GO_REF:0000107	IEA	UniProtKB:Q8CBR6|ensembl:ENSMUSP00000146025	P	Tsukushi	TSKU|E2IG4|LRRC54|TSK|UNQ850/PRO1788	protein	taxon:9606	20260724	Ensembl		
UniProtKB	Q8WUA8	TSKU	involved_in	GO:0098868	GO_REF:0000024	ISS	UniProtKB:Q8CBR6	P	Tsukushi	TSKU|E2IG4|LRRC54|TSK|UNQ850/PRO1788	protein	taxon:9606	20201117	UniProt		
UniProtKB	Q8WUA8	TSKU	involved_in	GO:1904761	GO_REF:0000024	ISS	UniProtKB:Q8CBR6	P	Tsukushi	TSKU|E2IG4|LRRC54|TSK|UNQ850/PRO1788	protein	taxon:9606	20201117	UniProt		
UniProtKB	Q8WUA8	TSKU	involved_in	GO:1904761	GO_REF:0000107	IEA	UniProtKB:Q8CBR6|ensembl:ENSMUSP00000146025	P	Tsukushi	TSKU|E2IG4|LRRC54|TSK|UNQ850/PRO1788	protein	taxon:9606	20260724	Ensembl		
UniProtKB	Q8WUA8	TSKU	is_active_in	GO:0140150	PMID:25701227	TAS		C	Tsukushi	TSKU|E2IG4|LRRC54|TSK|UNQ850/PRO1788	protein	taxon:9606	20251112	GO_Central		
UniProtKB	Q8WUA8	TSKU	located_in	GO:0005576	GO_REF:0000024	ISS	UniProtKB:Q8CBR6	C	Tsukushi	TSKU|E2IG4|LRRC54|TSK|UNQ850/PRO1788	protein	taxon:9606	20201117	UniProt		
UniProtKB	Q8WUA8	TSKU	located_in	GO:0005576	GO_REF:0000024	ISS	UniProtKB:Q8CBR6	C	Tsukushi	TSKU|E2IG4|LRRC54|TSK|UNQ850/PRO1788	protein	taxon:9606	20210128	UniProt		
UniProtKB	Q8WUA8	TSKU	located_in	GO:0005576	GO_REF:0000044	IEA	UniProtKB-SubCell:SL-0243	C	Tsukushi	TSKU|E2IG4|LRRC54|TSK|UNQ850/PRO1788	protein	taxon:9606	20260727	UniProt		
UniProtKB	Q8WUA8	TSKU	located_in	GO:0005576	GO_REF:0000107	IEA	UniProtKB:Q8CBR6|ensembl:ENSMUSP00000146025	C	Tsukushi	TSKU|E2IG4|LRRC54|TSK|UNQ850/PRO1788	protein	taxon:9606	20260724	Ensembl		
UniProtKB	Q8WUA8	TSKU	located_in	GO:0140150	GO_REF:0000117	IEA	ARBA:ARBA00096892	C	Tsukushi	TSKU|E2IG4|LRRC54|TSK|UNQ850/PRO1788	protein	taxon:9606	20260727	UniProt		
UniProtKB	Q8WUB8	PHF10	enables	GO:0003682	GO_REF:0000033	IBA	MGI:MGI:2442415|PANTHER:PTN004172926	F	PHD finger protein 10	PHF10|BAF45A	protein	taxon:9606	20240729	GO_Central		
UniProtKB	Q8WUB8	PHF10	enables	GO:0003712	GO_REF:0000033	IBA	FB:FBgn0028387|PANTHER:PTN004172926|SGD:S000005770|UniProtKB:Q8WYB5|UniProtKB:Q92794	F	PHD finger protein 10	PHF10|BAF45A	protein	taxon:9606	20230405	GO_Central		
UniProtKB	Q8WUB8	PHF10	enables	GO:0004402	GO_REF:0000033	IBA	AGI_LocusCode:AT5G09740|AGI_LocusCode:AT5G64610|CGD:CAL0000179231|FB:FBgn0028387|FB:FBgn0034975|MGI:MGI:1858746|MGI:MGI:2182799|MGI:MGI:2442415|PANTHER:PTN004172926|PomBase:SPAC637.12c|SGD:S000000148|SGD:S000005770|UniProtKB:C8VBH4|UniProtKB:O95251|UniProtKB:Q383C5|UniProtKB:Q38AD3|UniProtKB:Q8III2|UniProtKB:Q8WYB5|UniProtKB:Q92794|ZFIN:ZDB-GENE-021022-3	F	PHD finger protein 10	PHF10|BAF45A	protein	taxon:9606	20260528	GO_Central		
UniProtKB	Q8WUB8	PHF10	involved_in	GO:0006338	PMID:10078207	NAS		P	PHD finger protein 10	PHF10|BAF45A	protein	taxon:9606	20251211	ComplexPortal		
UniProtKB	Q8WUB8	PHF10	involved_in	GO:0006357	GO_REF:0000033	IBA	CGD:CAL0000179231|FB:FBgn0028387|FB:FBgn0034975|MGI:MGI:2182799|PANTHER:PTN004172926|RGD:1566399|SGD:S000005770	P	PHD finger protein 10	PHF10|BAF45A	protein	taxon:9606	20241119	GO_Central		
UniProtKB	Q8WUB8	PHF10	involved_in	GO:0006357	PMID:17340523	NAS		P	PHD finger protein 10	PHF10|BAF45A	protein	taxon:9606	20251211	ComplexPortal		
UniProtKB	Q8WUB8	PHF10	involved_in	GO:0006357	PMID:18809673	NAS		P	PHD finger protein 10	PHF10|BAF45A	protein	taxon:9606	20251211	ComplexPortal		
UniProtKB	Q8WUB8	PHF10	involved_in	GO:0030071	PMID:23698369	NAS		P	PHD finger protein 10	PHF10|BAF45A	protein	taxon:9606	20251211	ComplexPortal		
UniProtKB	Q8WUB8	PHF10	involved_in	GO:0030071	PMID:25066234	NAS		P	PHD finger protein 10	PHF10|BAF45A	protein	taxon:9606	20251211	ComplexPortal		
UniProtKB	Q8WUB8	PHF10	involved_in	GO:0045582	PMID:12110891	NAS		P	PHD finger protein 10	PHF10|BAF45A	protein	taxon:9606	20251211	ComplexPortal		
UniProtKB	Q8WUB8	PHF10	involved_in	GO:0045597	PMID:11790558	NAS		P	PHD finger protein 10	PHF10|BAF45A	protein	taxon:9606	20251211	ComplexPortal		
UniProtKB	Q8WUB8	PHF10	involved_in	GO:0045663	PMID:15985610	NAS		P	PHD finger protein 10	PHF10|BAF45A	protein	taxon:9606	20251211	ComplexPortal		
UniProtKB	Q8WUB8	PHF10	involved_in	GO:0070316	PMID:11790558	NAS		P	PHD finger protein 10	PHF10|BAF45A	protein	taxon:9606	20251211	ComplexPortal		
UniProtKB	Q8WUB8	PHF10	involved_in	GO:1902459	PMID:19279220	NAS		P	PHD finger protein 10	PHF10|BAF45A	protein	taxon:9606	20251211	ComplexPortal		
UniProtKB	Q8WUB8	PHF10	involved_in	GO:2000045	PMID:10778858	NAS		P	PHD finger protein 10	PHF10|BAF45A	protein	taxon:9606	20251211	ComplexPortal		
UniProtKB	Q8WUB8	PHF10	involved_in	GO:2000781	PMID:16932743	NAS		P	PHD finger protein 10	PHF10|BAF45A	protein	taxon:9606	20251211	ComplexPortal		
UniProtKB	Q8WUB8	PHF10	involved_in	GO:2000781	PMID:25066234	NAS		P	PHD finger protein 10	PHF10|BAF45A	protein	taxon:9606	20251211	ComplexPortal		
UniProtKB	Q8WUB8	PHF10	involved_in	GO:2000819	PMID:12215535	NAS		P	PHD finger protein 10	PHF10|BAF45A	protein	taxon:9606	20251211	ComplexPortal		
UniProtKB	Q8WUB8	PHF10	is_active_in	GO:0000785	GO_REF:0000033	IBA	AGI_LocusCode:AT5G09740|AGI_LocusCode:AT5G64610|CGD:CAL0000179231|FB:FBgn0034975|MGI:MGI:1919307|MGI:MGI:2182799|PANTHER:PTN004172926|PomBase:SPAC637.12c|SGD:S000000148|SGD:S000005770|UniProtKB:O95251|UniProtKB:Q8WYB5|UniProtKB:Q92794|ZFIN:ZDB-GENE-021022-3	C	PHD finger protein 10	PHF10|BAF45A	protein	taxon:9606	20250902	GO_Central		
UniProtKB	Q8WUB8	PHF10	is_active_in	GO:0005634	GO_REF:0000033	IBA	AGI_LocusCode:AT3G08020|AGI_LocusCode:AT3G52100|AGI_LocusCode:AT5G09740|AGI_LocusCode:AT5G09790|AGI_LocusCode:AT5G24330|AGI_LocusCode:AT5G64610|FB:FBgn0028387|MGI:MGI:1919307|MGI:MGI:2182799|MGI:MGI:2442415|PANTHER:PTN004172926|PomBase:SPAC637.12c|UniProtKB:D6XIY7|UniProtKB:O95251|UniProtKB:Q383C5|UniProtKB:Q38AD3|UniProtKB:Q6ZJM9|UniProtKB:Q8III2|UniProtKB:Q8WUB8|UniProtKB:Q8WYB5|UniProtKB:Q92794	C	PHD finger protein 10	PHF10|BAF45A	protein	taxon:9606	20251218	GO_Central		
UniProtKB	Q8WUB8	PHF10	located_in	GO:0000776	PMID:11078522	NAS		C	PHD finger protein 10	PHF10|BAF45A	protein	taxon:9606	20251211	ComplexPortal		
UniProtKB	Q8WUB8	PHF10	located_in	GO:0000785	PMID:12192000	NAS		C	PHD finger protein 10	PHF10|BAF45A	protein	taxon:9606	20251211	ComplexPortal		
UniProtKB	Q8WUB8	PHF10	located_in	GO:0005634	GO_REF:0000044	IEA	UniProtKB-SubCell:SL-0191	C	PHD finger protein 10	PHF10|BAF45A	protein	taxon:9606	20260727	UniProt		
UniProtKB	Q8WUB8	PHF10	located_in	GO:0005654	GO_REF:0000052	IDA		C	PHD finger protein 10	PHF10|BAF45A	protein	taxon:9606	20251115	HPA		
UniProtKB	Q8WUB8	PHF10	located_in	GO:0005654	Reactome:R-HSA-9932843	TAS		C	PHD finger protein 10	PHF10|BAF45A	protein	taxon:9606	20241220	Reactome		
UniProtKB	Q8WUB8	PHF10	located_in	GO:0005654	Reactome:R-HSA-9933237	TAS		C	PHD finger protein 10	PHF10|BAF45A	protein	taxon:9606	20241220	Reactome		
UniProtKB	Q8WUB8	PHF10	located_in	GO:0005654	Reactome:R-HSA-9934021	TAS		C	PHD finger protein 10	PHF10|BAF45A	protein	taxon:9606	20241220	Reactome		
UniProtKB	Q8WUB8	PHF10	located_in	GO:0005654	Reactome:R-HSA-9934022	TAS		C	PHD finger protein 10	PHF10|BAF45A	protein	taxon:9606	20241220	Reactome		
UniProtKB	Q8WUB8	PHF10	located_in	GO:0005654	Reactome:R-HSA-9934024	TAS		C	PHD finger protein 10	PHF10|BAF45A	protein	taxon:9606	20241220	Reactome		
UniProtKB	Q8WUB8	PHF10	located_in	GO:0016363	PMID:9128241	NAS		C	PHD finger protein 10	PHF10|BAF45A	protein	taxon:9606	20251211	ComplexPortal		
UniProtKB	Q8WUB8	PHF10	part_of	GO:0016514	PMID:8804307	NAS		C	PHD finger protein 10	PHF10|BAF45A	protein	taxon:9606	20251211	ComplexPortal		
UniProtKB	Q8WUB8	PHF10	part_of	GO:0016586	PMID:8804307	NAS		C	PHD finger protein 10	PHF10|BAF45A	protein	taxon:9606	20251211	ComplexPortal		
UniProtKB	Q8WUB8	PHF10	part_of	GO:0071564	GO_REF:0000002	IEA	InterPro:IPR038045	C	PHD finger protein 10	PHF10|BAF45A	protein	taxon:9606	20260727	InterPro		
UniProtKB	Q8WUB8	PHF10	part_of	GO:0071564	GO_REF:0000024	ISS	UniProtKB:Q9D8M7	C	PHD finger protein 10	PHF10|BAF45A	protein	taxon:9606	20100126	UniProt		
UniProtKB	Q8WUB8	PHF10	part_of	GO:0071564	PMID:8804307	NAS		C	PHD finger protein 10	PHF10|BAF45A	protein	taxon:9606	20251211	ComplexPortal		
UniProtKB	Q8WUD1	RAB2B	enables	GO:0003924	GO_REF:0000002	IEA	InterPro:IPR001806	F	Ras-related protein Rab-2B	RAB2B	protein	taxon:9606	20260727	InterPro		
UniProtKB	Q8WUD1	RAB2B	enables	GO:0003924	GO_REF:0000033	IBA	AGI_LocusCode:AT1G06400|FB:FBgn0015790|MGI:MGI:1915040|MGI:MGI:99425|PANTHER:PTN004663565|RGD:3529|RGD:619762|SGD:S000000833|SGD:S000003178|UniProtKB:P20338|UniProtKB:P57735|UniProtKB:P61018|UniProtKB:P61019|UniProtKB:P62491|UniProtKB:Q14964|UniProtKB:Q15907|UniProtKB:Q8WUD1	F	Ras-related protein Rab-2B	RAB2B	protein	taxon:9606	20260601	GO_Central		
UniProtKB	Q8WUD1	RAB2B	enables	GO:0003925	GO_REF:0000003	IEA	EC:3.6.5.2	F	Ras-related protein Rab-2B	RAB2B	protein	taxon:9606	20260727	UniProt		
UniProtKB	Q8WUD1	RAB2B	enables	GO:0003925	PMID:26209634	IDA		F	Ras-related protein Rab-2B	RAB2B	protein	taxon:9606	20250526	UniProt		
UniProtKB	Q8WUD1	RAB2B	enables	GO:0005515	PMID:25416956	IPI	UniProtKB:Q05084	F	Ras-related protein Rab-2B	RAB2B	protein	taxon:9606	20260725	IntAct		
UniProtKB	Q8WUD1	RAB2B	enables	GO:0005515	PMID:25416956	IPI	UniProtKB:Q08379	F	Ras-related protein Rab-2B	RAB2B	protein	taxon:9606	20260725	IntAct		
UniProtKB	Q8WUD1	RAB2B	enables	GO:0005515	PMID:25416956	IPI	UniProtKB:Q6UY14-3	F	Ras-related protein Rab-2B	RAB2B	protein	taxon:9606	20260725	IntAct		
UniProtKB	Q8WUD1	RAB2B	enables	GO:0005515	PMID:25416956	IPI	UniProtKB:Q8IWE2	F	Ras-related protein Rab-2B	RAB2B	protein	taxon:9606	20260725	IntAct		
UniProtKB	Q8WUD1	RAB2B	enables	GO:0005515	PMID:25416956	IPI	UniProtKB:Q8NEG0	F	Ras-related protein Rab-2B	RAB2B	protein	taxon:9606	20260725	IntAct		
UniProtKB	Q8WUD1	RAB2B	enables	GO:0005515	PMID:25416956	IPI	UniProtKB:Q9H2G9	F	Ras-related protein Rab-2B	RAB2B	protein	taxon:9606	20260725	IntAct		
UniProtKB	Q8WUD1	RAB2B	enables	GO:0005515	PMID:26209634	IPI	UniProtKB:Q8IYT1	F	Ras-related protein Rab-2B	RAB2B	protein	taxon:9606	20211203	UniProt		
UniProtKB	Q8WUD1	RAB2B	enables	GO:0005515	PMID:28514442	IPI	UniProtKB:Q6NXP2-2	F	Ras-related protein Rab-2B	RAB2B	protein	taxon:9606	20260725	IntAct		
UniProtKB	Q8WUD1	RAB2B	enables	GO:0005515	PMID:29892012	IPI	UniProtKB:Q05084	F	Ras-related protein Rab-2B	RAB2B	protein	taxon:9606	20260725	IntAct		
UniProtKB	Q8WUD1	RAB2B	enables	GO:0005515	PMID:32296183	IPI	UniProtKB:O60806	F	Ras-related protein Rab-2B	RAB2B	protein	taxon:9606	20260725	IntAct		
UniProtKB	Q8WUD1	RAB2B	enables	GO:0005515	PMID:32296183	IPI	UniProtKB:Q08379	F	Ras-related protein Rab-2B	RAB2B	protein	taxon:9606	20260725	IntAct		
UniProtKB	Q8WUD1	RAB2B	enables	GO:0005515	PMID:32296183	IPI	UniProtKB:Q6FHY5	F	Ras-related protein Rab-2B	RAB2B	protein	taxon:9606	20260725	IntAct		
UniProtKB	Q8WUD1	RAB2B	enables	GO:0005515	PMID:32296183	IPI	UniProtKB:Q6NXP2-2	F	Ras-related protein Rab-2B	RAB2B	protein	taxon:9606	20260725	IntAct		
UniProtKB	Q8WUD1	RAB2B	enables	GO:0005515	PMID:32296183	IPI	UniProtKB:Q6PKC3	F	Ras-related protein Rab-2B	RAB2B	protein	taxon:9606	20260725	IntAct		
UniProtKB	Q8WUD1	RAB2B	enables	GO:0005515	PMID:32296183	IPI	UniProtKB:Q8IWE2	F	Ras-related protein Rab-2B	RAB2B	protein	taxon:9606	20260725	IntAct		
UniProtKB	Q8WUD1	RAB2B	enables	GO:0005515	PMID:32296183	IPI	UniProtKB:Q8IYT1	F	Ras-related protein Rab-2B	RAB2B	protein	taxon:9606	20260725	IntAct		
UniProtKB	Q8WUD1	RAB2B	enables	GO:0005515	PMID:32296183	IPI	UniProtKB:Q8NEG0	F	Ras-related protein Rab-2B	RAB2B	protein	taxon:9606	20260725	IntAct		
UniProtKB	Q8WUD1	RAB2B	enables	GO:0005515	PMID:32296183	IPI	UniProtKB:Q96FJ0	F	Ras-related protein Rab-2B	RAB2B	protein	taxon:9606	20260725	IntAct		
UniProtKB	Q8WUD1	RAB2B	enables	GO:0005515	PMID:32296183	IPI	UniProtKB:Q9H2G9	F	Ras-related protein Rab-2B	RAB2B	protein	taxon:9606	20260725	IntAct		
UniProtKB	Q8WUD1	RAB2B	enables	GO:0005515	PMID:32296183	IPI	UniProtKB:Q9H8Y1	F	Ras-related protein Rab-2B	RAB2B	protein	taxon:9606	20260725	IntAct		
UniProtKB	Q8WUD1	RAB2B	enables	GO:0005515	PMID:32296183	IPI	UniProtKB:Q9NRY5	F	Ras-related protein Rab-2B	RAB2B	protein	taxon:9606	20260725	IntAct		
UniProtKB	Q8WUD1	RAB2B	enables	GO:0005515	PMID:33961781	IPI	UniProtKB:P50395	F	Ras-related protein Rab-2B	RAB2B	protein	taxon:9606	20260725	IntAct		
UniProtKB	Q8WUD1	RAB2B	enables	GO:0005515	PMID:33961781	IPI	UniProtKB:Q8IWE2	F	Ras-related protein Rab-2B	RAB2B	protein	taxon:9606	20260725	IntAct		
UniProtKB	Q8WUD1	RAB2B	enables	GO:0005515	PMID:35271311	IPI	UniProtKB:P50395	F	Ras-related protein Rab-2B	RAB2B	protein	taxon:9606	20260725	IntAct		
UniProtKB	Q8WUD1	RAB2B	enables	GO:0005525	GO_REF:0000002	IEA	InterPro:IPR001806|InterPro:IPR005225	F	Ras-related protein Rab-2B	RAB2B	protein	taxon:9606	20260727	InterPro		
UniProtKB	Q8WUD1	RAB2B	enables	GO:0005525	GO_REF:0000033	IBA	AGI_LocusCode:AT1G06400|AGI_LocusCode:AT4G35860|FB:FBgn0014009|MGI:MGI:99425|PANTHER:PTN004663565|RGD:3529|RGD:619762|RGD:68323|UniProtKB:P20338|UniProtKB:P61019|UniProtKB:Q15907|WB:WBGene00004286|dictyBase:DDB_G0269238	F	Ras-related protein Rab-2B	RAB2B	protein	taxon:9606	20240802	GO_Central		
UniProtKB	Q8WUD1	RAB2B	involved_in	GO:0007030	GO_REF:0000117	IEA	ARBA:ARBA00091973	P	Ras-related protein Rab-2B	RAB2B	protein	taxon:9606	20260727	UniProt		
UniProtKB	Q8WUD1	RAB2B	involved_in	GO:0007030	PMID:26209634	IDA		P	Ras-related protein Rab-2B	RAB2B	protein	taxon:9606	20211203	UniProt		
UniProtKB	Q8WUD1	RAB2B	involved_in	GO:0016192	GO_REF:0000033	IBA	FB:FBgn0014009|FB:FBgn0015790|MGI:MGI:105069|MGI:MGI:1915040|MGI:MGI:99425|PANTHER:PTN004663565|PomBase:SPAC18G6.03|RGD:619762|RGD:68369|SGD:S000000833|SGD:S000003178|UniProtKB:P61018|UniProtKB:P61019|UniProtKB:P62491|UniProtKB:Q14964|UniProtKB:Q15907|WB:WBGene00004274|dictyBase:DDB_G0292268	P	Ras-related protein Rab-2B	RAB2B	protein	taxon:9606	20260601	GO_Central		
UniProtKB	Q8WUD1	RAB2B	involved_in	GO:0016236	GO_REF:0000107	IEA	UniProtKB:P59279|ensembl:ENSMUSP00000022765	P	Ras-related protein Rab-2B	RAB2B	protein	taxon:9606	20260724	Ensembl		
UniProtKB	Q8WUD1	RAB2B	involved_in	GO:0032481	GO_REF:0000024	ISS	UniProtKB:P59279	P	Ras-related protein Rab-2B	RAB2B	protein	taxon:9606	20211204	UniProt		
UniProtKB	Q8WUD1	RAB2B	involved_in	GO:0032481	GO_REF:0000107	IEA	UniProtKB:P59279|ensembl:ENSMUSP00000022765	P	Ras-related protein Rab-2B	RAB2B	protein	taxon:9606	20260724	Ensembl		
UniProtKB	Q8WUD1	RAB2B	involved_in	GO:0045087	GO_REF:0000024	ISS	UniProtKB:P59279	P	Ras-related protein Rab-2B	RAB2B	protein	taxon:9606	20211204	UniProt		
UniProtKB	Q8WUD1	RAB2B	involved_in	GO:0045087	GO_REF:0000107	IEA	UniProtKB:P59279|ensembl:ENSMUSP00000022765	P	Ras-related protein Rab-2B	RAB2B	protein	taxon:9606	20260724	Ensembl		
UniProtKB	Q8WUD1	RAB2B	involved_in	GO:0045921	GO_REF:0000033	IBA	PANTHER:PTN008725064|UniProtKB:Q8WUD1	P	Ras-related protein Rab-2B	RAB2B	protein	taxon:9606	20220202	GO_Central		
UniProtKB	Q8WUD1	RAB2B	involved_in	GO:0045921	PMID:19966785	IMP		P	Ras-related protein Rab-2B	RAB2B	protein	taxon:9606	20110803	UniProt		
UniProtKB	Q8WUD1	RAB2B	involved_in	GO:0051607	GO_REF:0000024	ISS	UniProtKB:P59279	P	Ras-related protein Rab-2B	RAB2B	protein	taxon:9606	20211204	UniProt		
UniProtKB	Q8WUD1	RAB2B	involved_in	GO:0051607	GO_REF:0000107	IEA	UniProtKB:P59279|ensembl:ENSMUSP00000022765	P	Ras-related protein Rab-2B	RAB2B	protein	taxon:9606	20260724	Ensembl		
UniProtKB	Q8WUD1	RAB2B	is_active_in	GO:0000139	GO_REF:0000033	IBA	MGI:MGI:1923588|MGI:MGI:1928750|PANTHER:PTN008725055|RGD:68323|dictyBase:DDB_G0292268	C	Ras-related protein Rab-2B	RAB2B	protein	taxon:9606	20260601	GO_Central		
UniProtKB	Q8WUD1	RAB2B	is_active_in	GO:0005794	GO_REF:0000033	IBA	FB:FBgn0014009|MGI:MGI:1923588|MGI:MGI:1928750|PANTHER:PTN001179054|RGD:68323|UniProtKB:Q8WUD1|dictyBase:DDB_G0292268	C	Ras-related protein Rab-2B	RAB2B	protein	taxon:9606	20260601	GO_Central		
UniProtKB	Q8WUD1	RAB2B	located_in	GO:0000139	GO_REF:0000024	ISS	UniProtKB:P59279	C	Ras-related protein Rab-2B	RAB2B	protein	taxon:9606	20250406	UniProt		
UniProtKB	Q8WUD1	RAB2B	located_in	GO:0000139	GO_REF:0000044	IEA	UniProtKB-SubCell:SL-0134	C	Ras-related protein Rab-2B	RAB2B	protein	taxon:9606	20260727	UniProt		
UniProtKB	Q8WUD1	RAB2B	located_in	GO:0000421	GO_REF:0000044	IEA	UniProtKB-SubCell:SL-0022	C	Ras-related protein Rab-2B	RAB2B	protein	taxon:9606	20260727	UniProt		
UniProtKB	Q8WUD1	RAB2B	located_in	GO:0000421	GO_REF:0000107	IEA	UniProtKB:P59279|ensembl:ENSMUSP00000022765	C	Ras-related protein Rab-2B	RAB2B	protein	taxon:9606	20260724	Ensembl		
UniProtKB	Q8WUD1	RAB2B	located_in	GO:0001669	GO_REF:0000024	ISS	UniProtKB:P59279	C	Ras-related protein Rab-2B	RAB2B	protein	taxon:9606	20211206	UniProt		
UniProtKB	Q8WUD1	RAB2B	located_in	GO:0001669	GO_REF:0000044	IEA	UniProtKB-SubCell:SL-0007	C	Ras-related protein Rab-2B	RAB2B	protein	taxon:9606	20260727	UniProt		
UniProtKB	Q8WUD1	RAB2B	located_in	GO:0001669	GO_REF:0000107	IEA	UniProtKB:P59279|ensembl:ENSMUSP00000022765	C	Ras-related protein Rab-2B	RAB2B	protein	taxon:9606	20260724	Ensembl		
UniProtKB	Q8WUD1	RAB2B	located_in	GO:0005737	GO_REF:0000117	IEA	ARBA:ARBA00026971	C	Ras-related protein Rab-2B	RAB2B	protein	taxon:9606	20260727	UniProt		
UniProtKB	Q8WUD1	RAB2B	located_in	GO:0005789	GO_REF:0000024	ISS	UniProtKB:P59279	C	Ras-related protein Rab-2B	RAB2B	protein	taxon:9606	20250406	UniProt		
UniProtKB	Q8WUD1	RAB2B	located_in	GO:0005789	GO_REF:0000044	IEA	UniProtKB-SubCell:SL-0097	C	Ras-related protein Rab-2B	RAB2B	protein	taxon:9606	20260727	UniProt		
UniProtKB	Q8WUD1	RAB2B	located_in	GO:0005794	GO_REF:0000107	IEA	UniProtKB:P59279|ensembl:ENSMUSP00000022765	C	Ras-related protein Rab-2B	RAB2B	protein	taxon:9606	20260724	Ensembl		
UniProtKB	Q8WUD1	RAB2B	located_in	GO:0005794	PMID:26209634	IDA		C	Ras-related protein Rab-2B	RAB2B	protein	taxon:9606	20211203	UniProt		
UniProtKB	Q8WUD1	RAB2B	located_in	GO:0005886	GO_REF:0000024	ISS	UniProtKB:P59279	C	Ras-related protein Rab-2B	RAB2B	protein	taxon:9606	20250406	UniProt		
UniProtKB	Q8WUD1	RAB2B	located_in	GO:0005886	GO_REF:0000044	IEA	UniProtKB-SubCell:SL-0039	C	Ras-related protein Rab-2B	RAB2B	protein	taxon:9606	20260727	UniProt		
UniProtKB	Q8WUD1	RAB2B	located_in	GO:0070062	PMID:23533145	HDA		C	Ras-related protein Rab-2B	RAB2B	protein	taxon:9606	20140714	UniProt		
UniProtKB	Q8WUD4	CCDC12	enables	GO:0005515	PMID:20562859	IPI	UniProtKB:Q9H1Y0	F	Coiled-coil domain-containing protein 12	CCDC12	protein	taxon:9606	20260725	IntAct		
UniProtKB	Q8WUD4	CCDC12	enables	GO:0005515	PMID:22365833	IPI	UniProtKB:Q9BZJ0	F	Coiled-coil domain-containing protein 12	CCDC12	protein	taxon:9606	20260725	IntAct		
UniProtKB	Q8WUD4	CCDC12	enables	GO:0005515	PMID:32296183	IPI	UniProtKB:Q9H1Y0	F	Coiled-coil domain-containing protein 12	CCDC12	protein	taxon:9606	20260725	IntAct		
UniProtKB	Q8WUD4	CCDC12	enables	GO:0005515	PMID:33961781	IPI	UniProtKB:Q9BZJ0	F	Coiled-coil domain-containing protein 12	CCDC12	protein	taxon:9606	20260725	IntAct		
UniProtKB	Q8WUD4	CCDC12	enables	GO:0005515	PMID:33961781	IPI	UniProtKB:Q9H1Y0	F	Coiled-coil domain-containing protein 12	CCDC12	protein	taxon:9606	20260725	IntAct		
UniProtKB	Q8WUD4	CCDC12	involved_in	GO:0045292	PMID:41690343	IMP		P	Coiled-coil domain-containing protein 12	CCDC12	protein	taxon:9606	20260727	UniProt		
UniProtKB	Q8WUD4	CCDC12	located_in	GO:0005654	GO_REF:0000052	IDA		C	Coiled-coil domain-containing protein 12	CCDC12	protein	taxon:9606	20251115	HPA		
UniProtKB	Q8WUD4	CCDC12	located_in	GO:0005654	Reactome:R-HSA-9770131	TAS		C	Coiled-coil domain-containing protein 12	CCDC12	protein	taxon:9606	20220320	Reactome		
UniProtKB	Q8WUD4	CCDC12	located_in	GO:0005654	Reactome:R-HSA-9770141	TAS		C	Coiled-coil domain-containing protein 12	CCDC12	protein	taxon:9606	20220320	Reactome		
UniProtKB	Q8WUD4	CCDC12	located_in	GO:0005654	Reactome:R-HSA-9770145	TAS		C	Coiled-coil domain-containing protein 12	CCDC12	protein	taxon:9606	20220320	Reactome		
UniProtKB	Q8WUD4	CCDC12	located_in	GO:0005654	Reactome:R-HSA-9770236	TAS		C	Coiled-coil domain-containing protein 12	CCDC12	protein	taxon:9606	20220320	Reactome		
UniProtKB	Q8WUD4	CCDC12	located_in	GO:0005654	Reactome:R-HSA-9770847	TAS		C	Coiled-coil domain-containing protein 12	CCDC12	protein	taxon:9606	20220320	Reactome		
UniProtKB	Q8WUD4	CCDC12	located_in	GO:0005654	Reactome:R-HSA-9794542	TAS		C	Coiled-coil domain-containing protein 12	CCDC12	protein	taxon:9606	20220320	Reactome		
UniProtKB	Q8WUD4	CCDC12	part_of	GO:0005684	GO_REF:0000033	IBA	PANTHER:PTN001268274|PomBase:SPCP1E11.07c	C	Coiled-coil domain-containing protein 12	CCDC12	protein	taxon:9606	20190429	GO_Central		
UniProtKB	Q8WUD4	CCDC12	part_of	GO:0071012	PMID:42486102	EXP		C	Coiled-coil domain-containing protein 12	CCDC12	protein	taxon:9606	20260727	UniProt		
UniProtKB	Q8WUD4	CCDC12	part_of	GO:0071014	GO_REF:0000033	IBA	PANTHER:PTN001268274|PomBase:SPCP1E11.07c	C	Coiled-coil domain-containing protein 12	CCDC12	protein	taxon:9606	20190429	GO_Central		
UniProtKB	Q8WUD6	CHPT1	enables	GO:0004142	GO_REF:0000003	IEA	EC:2.7.8.2	F	Cholinephosphotransferase 1	CHPT1|CPT1|MSTP022	protein	taxon:9606	20260727	UniProt		
UniProtKB	Q8WUD6	CHPT1	enables	GO:0004142	GO_REF:0000033	IBA	PANTHER:PTN000045767|UniProtKB:Q4KLV1|UniProtKB:Q8WUD6|UniProtKB:Q9Y6K0	F	Cholinephosphotransferase 1	CHPT1|CPT1|MSTP022	protein	taxon:9606	20260528	GO_Central		
UniProtKB	Q8WUD6	CHPT1	enables	GO:0004142	GO_REF:0000116	IEA	RHEA:32939|RHEA:54232|RHEA:54244|RHEA:54332|RHEA:54344	F	Cholinephosphotransferase 1	CHPT1|CPT1|MSTP022	protein	taxon:9606	20260727	RHEA		
UniProtKB	Q8WUD6	CHPT1	enables	GO:0004142	GO_REF:0000117	IEA	ARBA:ARBA00087154	F	Cholinephosphotransferase 1	CHPT1|CPT1|MSTP022	protein	taxon:9606	20260727	UniProt		
UniProtKB	Q8WUD6	CHPT1	enables	GO:0004142	PMID:10893425	IDA		F	Cholinephosphotransferase 1	CHPT1|CPT1|MSTP022	protein	taxon:9606	20080626	UniProt		
UniProtKB	Q8WUD6	CHPT1	enables	GO:0005515	PMID:32296183	IPI	UniProtKB:Q96MV1	F	Cholinephosphotransferase 1	CHPT1|CPT1|MSTP022	protein	taxon:9606	20260725	IntAct		
UniProtKB	Q8WUD6	CHPT1	enables	GO:0016780	GO_REF:0000002	IEA	InterPro:IPR000462	F	Cholinephosphotransferase 1	CHPT1|CPT1|MSTP022	protein	taxon:9606	20260727	InterPro		
UniProtKB	Q8WUD6	CHPT1	enables	GO:0019992	PMID:10893425	NAS		F	Cholinephosphotransferase 1	CHPT1|CPT1|MSTP022	protein	taxon:9606	20070906	UniProt		
UniProtKB	Q8WUD6	CHPT1	involved_in	GO:0001558	PMID:10893425	NAS		P	Cholinephosphotransferase 1	CHPT1|CPT1|MSTP022	protein	taxon:9606	20070906	UniProt		
UniProtKB	Q8WUD6	CHPT1	involved_in	GO:0006629	PMID:10893425	TAS		P	Cholinephosphotransferase 1	CHPT1|CPT1|MSTP022	protein	taxon:9606	20070906	PINC		
UniProtKB	Q8WUD6	CHPT1	involved_in	GO:0006656	GO_REF:0000041	IEA	UniPathway:UPA00753	P	Cholinephosphotransferase 1	CHPT1|CPT1|MSTP022	protein	taxon:9606	20260227	UniProt		
UniProtKB	Q8WUD6	CHPT1	involved_in	GO:0006656	GO_REF:0000117	IEA	ARBA:ARBA00028651	P	Cholinephosphotransferase 1	CHPT1|CPT1|MSTP022	protein	taxon:9606	20260727	UniProt		
UniProtKB	Q8WUD6	CHPT1	involved_in	GO:0006656	PMID:10893425	IDA		P	Cholinephosphotransferase 1	CHPT1|CPT1|MSTP022	protein	taxon:9606	20070914	UniProt		
UniProtKB	Q8WUD6	CHPT1	involved_in	GO:0006657	PMID:10893425	NAS		P	Cholinephosphotransferase 1	CHPT1|CPT1|MSTP022	protein	taxon:9606	20070906	UniProt		
UniProtKB	Q8WUD6	CHPT1	involved_in	GO:0006663	PMID:10893425	IDA		P	Cholinephosphotransferase 1	CHPT1|CPT1|MSTP022	protein	taxon:9606	20070906	UniProt		
UniProtKB	Q8WUD6	CHPT1	involved_in	GO:0008654	GO_REF:0000002	IEA	InterPro:IPR000462	P	Cholinephosphotransferase 1	CHPT1|CPT1|MSTP022	protein	taxon:9606	20260727	InterPro		
UniProtKB	Q8WUD6	CHPT1	is_active_in	GO:0000139	PMID:12221122	IDA		C	Cholinephosphotransferase 1	CHPT1|CPT1|MSTP022	protein	taxon:9606	20240515	UniProt		
UniProtKB	Q8WUD6	CHPT1	is_active_in	GO:0005789	GO_REF:0000033	IBA	MGI:MGI:2139793|PANTHER:PTN000045767|UniProtKB:Q9C0D9|UniProtKB:Q9Y6K0	C	Cholinephosphotransferase 1	CHPT1|CPT1|MSTP022	protein	taxon:9606	20241119	GO_Central		
UniProtKB	Q8WUD6	CHPT1	is_active_in	GO:0005794	GO_REF:0000033	IBA	FB:FBgn0031948|MGI:MGI:2384841|PANTHER:PTN000045767|UniProtKB:Q8WUD6	C	Cholinephosphotransferase 1	CHPT1|CPT1|MSTP022	protein	taxon:9606	20241119	GO_Central		
UniProtKB	Q8WUD6	CHPT1	located_in	GO:0000139	GO_REF:0000044	IEA	UniProtKB-SubCell:SL-0134	C	Cholinephosphotransferase 1	CHPT1|CPT1|MSTP022	protein	taxon:9606	20260727	UniProt		
UniProtKB	Q8WUD6	CHPT1	located_in	GO:0000139	Reactome:R-HSA-1482973	TAS		C	Cholinephosphotransferase 1	CHPT1|CPT1|MSTP022	protein	taxon:9606	20130729	Reactome		
UniProtKB	Q8WUD6	CHPT1	located_in	GO:0016020	GO_REF:0000002	IEA	InterPro:IPR000462	C	Cholinephosphotransferase 1	CHPT1|CPT1|MSTP022	protein	taxon:9606	20260727	InterPro		
UniProtKB	Q8WUD6	CHPT1	located_in	GO:0016020	PMID:10893425	NAS		C	Cholinephosphotransferase 1	CHPT1|CPT1|MSTP022	protein	taxon:9606	20070906	UniProt		
UniProtKB	Q8WUD6	CHPT1	located_in	GO:0043231	PMID:10893425	NAS		C	Cholinephosphotransferase 1	CHPT1|CPT1|MSTP022	protein	taxon:9606	20070906	UniProt		
UniProtKB	Q8WUE5	CT55	enables	GO:0005515	PMID:25416956	IPI	UniProtKB:Q2KHM9	F	Cancer/testis antigen 55	CT55|CXorf48	protein	taxon:9606	20260725	IntAct		
UniProtKB	Q8WUE5	CT55	enables	GO:0005515	PMID:25416956	IPI	UniProtKB:Q8N3L3	F	Cancer/testis antigen 55	CT55|CXorf48	protein	taxon:9606	20260725	IntAct		
UniProtKB	Q8WUE5	CT55	enables	GO:0005515	PMID:31515488	IPI	UniProtKB:Q8N3L3	F	Cancer/testis antigen 55	CT55|CXorf48	protein	taxon:9606	20260725	IntAct		
UniProtKB	Q8WUE5	CT55	enables	GO:0005515	PMID:32296183	IPI	UniProtKB:O95983-2	F	Cancer/testis antigen 55	CT55|CXorf48	protein	taxon:9606	20260725	IntAct		
UniProtKB	Q8WUE5	CT55	enables	GO:0005515	PMID:32296183	IPI	UniProtKB:P08670	F	Cancer/testis antigen 55	CT55|CXorf48	protein	taxon:9606	20260725	IntAct		
UniProtKB	Q8WUE5	CT55	enables	GO:0005515	PMID:32296183	IPI	UniProtKB:P14136	F	Cancer/testis antigen 55	CT55|CXorf48	protein	taxon:9606	20260725	IntAct		
UniProtKB	Q8WUE5	CT55	enables	GO:0005515	PMID:32296183	IPI	UniProtKB:P17661	F	Cancer/testis antigen 55	CT55|CXorf48	protein	taxon:9606	20260725	IntAct		
UniProtKB	Q8WUE5	CT55	enables	GO:0005515	PMID:32296183	IPI	UniProtKB:P23759-2	F	Cancer/testis antigen 55	CT55|CXorf48	protein	taxon:9606	20260725	IntAct		
UniProtKB	Q8WUE5	CT55	enables	GO:0005515	PMID:32296183	IPI	UniProtKB:P41219	F	Cancer/testis antigen 55	CT55|CXorf48	protein	taxon:9606	20260725	IntAct		
UniProtKB	Q8WUE5	CT55	enables	GO:0005515	PMID:32296183	IPI	UniProtKB:Q08117-2	F	Cancer/testis antigen 55	CT55|CXorf48	protein	taxon:9606	20260725	IntAct		
UniProtKB	Q8WUE5	CT55	enables	GO:0005515	PMID:32296183	IPI	UniProtKB:Q13360-2	F	Cancer/testis antigen 55	CT55|CXorf48	protein	taxon:9606	20260725	IntAct		
UniProtKB	Q8WUE5	CT55	enables	GO:0005515	PMID:32296183	IPI	UniProtKB:Q13515	F	Cancer/testis antigen 55	CT55|CXorf48	protein	taxon:9606	20260725	IntAct		
UniProtKB	Q8WUE5	CT55	enables	GO:0005515	PMID:32296183	IPI	UniProtKB:Q16719-2	F	Cancer/testis antigen 55	CT55|CXorf48	protein	taxon:9606	20260725	IntAct		
UniProtKB	Q8WUE5	CT55	enables	GO:0005515	PMID:32296183	IPI	UniProtKB:Q53TS8	F	Cancer/testis antigen 55	CT55|CXorf48	protein	taxon:9606	20260725	IntAct		
UniProtKB	Q8WUE5	CT55	enables	GO:0005515	PMID:32296183	IPI	UniProtKB:Q5VWZ2	F	Cancer/testis antigen 55	CT55|CXorf48	protein	taxon:9606	20260725	IntAct		
UniProtKB	Q8WUE5	CT55	enables	GO:0005515	PMID:32296183	IPI	UniProtKB:Q6FHY5	F	Cancer/testis antigen 55	CT55|CXorf48	protein	taxon:9606	20260725	IntAct		
UniProtKB	Q8WUE5	CT55	enables	GO:0005515	PMID:32296183	IPI	UniProtKB:Q6NZ36-4	F	Cancer/testis antigen 55	CT55|CXorf48	protein	taxon:9606	20260725	IntAct		
UniProtKB	Q8WUE5	CT55	enables	GO:0005515	PMID:32296183	IPI	UniProtKB:Q6P597-3	F	Cancer/testis antigen 55	CT55|CXorf48	protein	taxon:9606	20260725	IntAct		
UniProtKB	Q8WUE5	CT55	enables	GO:0005515	PMID:32296183	IPI	UniProtKB:Q6PI77	F	Cancer/testis antigen 55	CT55|CXorf48	protein	taxon:9606	20260725	IntAct		
UniProtKB	Q8WUE5	CT55	enables	GO:0005515	PMID:32296183	IPI	UniProtKB:Q7Z4N8	F	Cancer/testis antigen 55	CT55|CXorf48	protein	taxon:9606	20260725	IntAct		
UniProtKB	Q8WUE5	CT55	enables	GO:0005515	PMID:32296183	IPI	UniProtKB:Q8WWB5	F	Cancer/testis antigen 55	CT55|CXorf48	protein	taxon:9606	20260725	IntAct		
UniProtKB	Q8WUE5	CT55	enables	GO:0005515	PMID:32296183	IPI	UniProtKB:Q92529	F	Cancer/testis antigen 55	CT55|CXorf48	protein	taxon:9606	20260725	IntAct		
UniProtKB	Q8WUE5	CT55	enables	GO:0005515	PMID:32296183	IPI	UniProtKB:Q96FN4	F	Cancer/testis antigen 55	CT55|CXorf48	protein	taxon:9606	20260725	IntAct		
UniProtKB	Q8WUE5	CT55	enables	GO:0005515	PMID:32296183	IPI	UniProtKB:Q96H20	F	Cancer/testis antigen 55	CT55|CXorf48	protein	taxon:9606	20260725	IntAct		
UniProtKB	Q8WUE5	CT55	enables	GO:0005515	PMID:32296183	IPI	UniProtKB:Q96NU1	F	Cancer/testis antigen 55	CT55|CXorf48	protein	taxon:9606	20260725	IntAct		
UniProtKB	Q8WUE5	CT55	enables	GO:0005515	PMID:32296183	IPI	UniProtKB:Q9NP86	F	Cancer/testis antigen 55	CT55|CXorf48	protein	taxon:9606	20260725	IntAct		
UniProtKB	Q8WUE5	CT55	enables	GO:0005515	PMID:32296183	IPI	UniProtKB:Q9NX04	F	Cancer/testis antigen 55	CT55|CXorf48	protein	taxon:9606	20260725	IntAct		
UniProtKB	Q8WUE5	CT55	enables	GO:0005515	PMID:32296183	IPI	UniProtKB:Q9NZD8	F	Cancer/testis antigen 55	CT55|CXorf48	protein	taxon:9606	20260725	IntAct		
UniProtKB	Q8WUE5	CT55	enables	GO:0005515	PMID:32296183	IPI	UniProtKB:Q9P2K6	F	Cancer/testis antigen 55	CT55|CXorf48	protein	taxon:9606	20260725	IntAct		
UniProtKB	Q8WUE5	CT55	enables	GO:0005515	PMID:32296183	IPI	UniProtKB:Q9UBB9	F	Cancer/testis antigen 55	CT55|CXorf48	protein	taxon:9606	20260725	IntAct		
UniProtKB	Q8WUE5	CT55	enables	GO:0005515	PMID:32296183	IPI	UniProtKB:Q9UPT5-1	F	Cancer/testis antigen 55	CT55|CXorf48	protein	taxon:9606	20260725	IntAct		
UniProtKB	Q8WUE5	CT55	enables	GO:0005515	PMID:32296183	IPI	UniProtKB:Q9Y316	F	Cancer/testis antigen 55	CT55|CXorf48	protein	taxon:9606	20260725	IntAct		
UniProtKB	Q8WUE5	CT55	enables	GO:0005515	PMID:36481789	IPI	UniProtKB:O95166,UniProtKB:P13473	F	Cancer/testis antigen 55	CT55|CXorf48	protein	taxon:9606	20230614	UniProt		
UniProtKB	Q8WUE5	CT55	involved_in	GO:0007283	PMID:36481789	IMP		P	Cancer/testis antigen 55	CT55|CXorf48	protein	taxon:9606	20230614	UniProt		
UniProtKB	Q8WUE5	CT55	located_in	GO:0001669	GO_REF:0000044	IEA	UniProtKB-SubCell:SL-0007	C	Cancer/testis antigen 55	CT55|CXorf48	protein	taxon:9606	20260727	UniProt		
UniProtKB	Q8WUE5	CT55	located_in	GO:0001669	PMID:36481789	IDA		C	Cancer/testis antigen 55	CT55|CXorf48	protein	taxon:9606	20230614	UniProt		
UniProtKB	Q8WUE5	CT55	located_in	GO:0005737	GO_REF:0000044	IEA	UniProtKB-SubCell:SL-0086	C	Cancer/testis antigen 55	CT55|CXorf48	protein	taxon:9606	20260727	UniProt		
UniProtKB	Q8WUE5	CT55	located_in	GO:0005737	PMID:36481789	IDA		C	Cancer/testis antigen 55	CT55|CXorf48	protein	taxon:9606	20230614	UniProt		
UniProtKB	Q8WUE5	CT55	located_in	GO:0031514	GO_REF:0000044	IEA	UniProtKB-SubCell:SL-0117	C	Cancer/testis antigen 55	CT55|CXorf48	protein	taxon:9606	20260727	UniProt		
UniProtKB	Q8WUE5	CT55	located_in	GO:0036126	PMID:36481789	IDA		C	Cancer/testis antigen 55	CT55|CXorf48	protein	taxon:9606	20230614	UniProt		
UniProtKB	Q8WUF5	PPP1R13L	enables	GO:0003714	PMID:10336463	TAS		F	RelA-associated inhibitor	PPP1R13L|IASPP|NKIP1|PPP1R13BL|RAI	protein	taxon:9606	20050308	PINC		
UniProtKB	Q8WUF5	PPP1R13L	enables	GO:0005515	PMID:17906639	IPI	UniProtKB:P04637	F	RelA-associated inhibitor	PPP1R13L|IASPP|NKIP1|PPP1R13BL|RAI	protein	taxon:9606	20260725	IntAct	occurs_in(GO:0005634)	
UniProtKB	Q8WUF5	PPP1R13L	enables	GO:0005515	PMID:18275817	IPI	UniProtKB:P04637	F	RelA-associated inhibitor	PPP1R13L|IASPP|NKIP1|PPP1R13BL|RAI	protein	taxon:9606	20260725	IntAct	occurs_in(GO:0005634)	
UniProtKB	Q8WUF5	PPP1R13L	enables	GO:0005515	PMID:18985028	IPI	UniProtKB:Q9WMX2-PRO_0000037551	F	RelA-associated inhibitor	PPP1R13L|IASPP|NKIP1|PPP1R13BL|RAI	protein	taxon:9606	20260725	IntAct		
UniProtKB	Q8WUF5	PPP1R13L	enables	GO:0005515	PMID:21513714	IPI	UniProtKB:P04637	F	RelA-associated inhibitor	PPP1R13L|IASPP|NKIP1|PPP1R13BL|RAI	protein	taxon:9606	20260725	IntAct	occurs_in(GO:0005634)	
UniProtKB	Q8WUF5	PPP1R13L	enables	GO:0005515	PMID:21513714	IPI	UniProtKB:Q09472	F	RelA-associated inhibitor	PPP1R13L|IASPP|NKIP1|PPP1R13BL|RAI	protein	taxon:9606	20260725	IntAct		
UniProtKB	Q8WUF5	PPP1R13L	enables	GO:0005515	PMID:21998301	IPI	UniProtKB:P62136	F	RelA-associated inhibitor	PPP1R13L|IASPP|NKIP1|PPP1R13BL|RAI	protein	taxon:9606	20260725	IntAct		
UniProtKB	Q8WUF5	PPP1R13L	enables	GO:0005515	PMID:21998301	IPI	UniProtKB:P62140	F	RelA-associated inhibitor	PPP1R13L|IASPP|NKIP1|PPP1R13BL|RAI	protein	taxon:9606	20260725	IntAct		
UniProtKB	Q8WUF5	PPP1R13L	enables	GO:0005515	PMID:22321011	IPI	UniProtKB:P62136	F	RelA-associated inhibitor	PPP1R13L|IASPP|NKIP1|PPP1R13BL|RAI	protein	taxon:9606	20260725	IntAct		
UniProtKB	Q8WUF5	PPP1R13L	enables	GO:0005515	PMID:23623661	IPI	UniProtKB:P04637	F	RelA-associated inhibitor	PPP1R13L|IASPP|NKIP1|PPP1R13BL|RAI	protein	taxon:9606	20260725	IntAct	occurs_in(GO:0005634)	
UniProtKB	Q8WUF5	PPP1R13L	enables	GO:0005515	PMID:24855949	IPI	UniProtKB:P62826	F	RelA-associated inhibitor	PPP1R13L|IASPP|NKIP1|PPP1R13BL|RAI	protein	taxon:9606	20260725	IntAct		
UniProtKB	Q8WUF5	PPP1R13L	enables	GO:0005515	PMID:26496610	IPI	UniProtKB:P62140	F	RelA-associated inhibitor	PPP1R13L|IASPP|NKIP1|PPP1R13BL|RAI	protein	taxon:9606	20260725	IntAct		
UniProtKB	Q8WUF5	PPP1R13L	enables	GO:0005515	PMID:27173435	IPI	UniProtKB:P62136	F	RelA-associated inhibitor	PPP1R13L|IASPP|NKIP1|PPP1R13BL|RAI	protein	taxon:9606	20260725	IntAct		
UniProtKB	Q8WUF5	PPP1R13L	enables	GO:0005515	PMID:27173435	IPI	UniProtKB:P62140	F	RelA-associated inhibitor	PPP1R13L|IASPP|NKIP1|PPP1R13BL|RAI	protein	taxon:9606	20260725	IntAct		
UniProtKB	Q8WUF5	PPP1R13L	enables	GO:0005515	PMID:27880917	IPI	UniProtKB:P62140	F	RelA-associated inhibitor	PPP1R13L|IASPP|NKIP1|PPP1R13BL|RAI	protein	taxon:9606	20260725	IntAct		
UniProtKB	Q8WUF5	PPP1R13L	enables	GO:0005515	PMID:28330616	IPI	UniProtKB:P62136	F	RelA-associated inhibitor	PPP1R13L|IASPP|NKIP1|PPP1R13BL|RAI	protein	taxon:9606	20260725	IntAct		
UniProtKB	Q8WUF5	PPP1R13L	enables	GO:0005515	PMID:28330616	IPI	UniProtKB:P62140	F	RelA-associated inhibitor	PPP1R13L|IASPP|NKIP1|PPP1R13BL|RAI	protein	taxon:9606	20260725	IntAct		
UniProtKB	Q8WUF5	PPP1R13L	enables	GO:0005515	PMID:28514442	IPI	UniProtKB:P62136	F	RelA-associated inhibitor	PPP1R13L|IASPP|NKIP1|PPP1R13BL|RAI	protein	taxon:9606	20260725	IntAct		
UniProtKB	Q8WUF5	PPP1R13L	enables	GO:0005515	PMID:33961781	IPI	UniProtKB:P62136	F	RelA-associated inhibitor	PPP1R13L|IASPP|NKIP1|PPP1R13BL|RAI	protein	taxon:9606	20260725	IntAct		
UniProtKB	Q8WUF5	PPP1R13L	enables	GO:0005515	PMID:33961781	IPI	UniProtKB:P62140	F	RelA-associated inhibitor	PPP1R13L|IASPP|NKIP1|PPP1R13BL|RAI	protein	taxon:9606	20260725	IntAct		
UniProtKB	Q8WUF5	PPP1R13L	enables	GO:0005515	PMID:36115835	IPI	UniProtKB:A4D2P6	F	RelA-associated inhibitor	PPP1R13L|IASPP|NKIP1|PPP1R13BL|RAI	protein	taxon:9606	20260725	IntAct		
UniProtKB	Q8WUF5	PPP1R13L	enables	GO:0005515	PMID:36115835	IPI	UniProtKB:O75970	F	RelA-associated inhibitor	PPP1R13L|IASPP|NKIP1|PPP1R13BL|RAI	protein	taxon:9606	20260725	IntAct		
UniProtKB	Q8WUF5	PPP1R13L	enables	GO:0005515	PMID:36115835	IPI	UniProtKB:P78352	F	RelA-associated inhibitor	PPP1R13L|IASPP|NKIP1|PPP1R13BL|RAI	protein	taxon:9606	20260725	IntAct		
UniProtKB	Q8WUF5	PPP1R13L	enables	GO:0005515	PMID:36115835	IPI	UniProtKB:Q07157	F	RelA-associated inhibitor	PPP1R13L|IASPP|NKIP1|PPP1R13BL|RAI	protein	taxon:9606	20260725	IntAct		
UniProtKB	Q8WUF5	PPP1R13L	enables	GO:0005515	PMID:36115835	IPI	UniProtKB:Q12959	F	RelA-associated inhibitor	PPP1R13L|IASPP|NKIP1|PPP1R13BL|RAI	protein	taxon:9606	20260725	IntAct		
UniProtKB	Q8WUF5	PPP1R13L	enables	GO:0005515	PMID:36115835	IPI	UniProtKB:Q14005	F	RelA-associated inhibitor	PPP1R13L|IASPP|NKIP1|PPP1R13BL|RAI	protein	taxon:9606	20260725	IntAct		
UniProtKB	Q8WUF5	PPP1R13L	enables	GO:0005515	PMID:36115835	IPI	UniProtKB:Q14160	F	RelA-associated inhibitor	PPP1R13L|IASPP|NKIP1|PPP1R13BL|RAI	protein	taxon:9606	20260725	IntAct		
UniProtKB	Q8WUF5	PPP1R13L	enables	GO:0005515	PMID:36115835	IPI	UniProtKB:Q15700	F	RelA-associated inhibitor	PPP1R13L|IASPP|NKIP1|PPP1R13BL|RAI	protein	taxon:9606	20260725	IntAct		
UniProtKB	Q8WUF5	PPP1R13L	enables	GO:0005515	PMID:36115835	IPI	UniProtKB:Q5T2W1	F	RelA-associated inhibitor	PPP1R13L|IASPP|NKIP1|PPP1R13BL|RAI	protein	taxon:9606	20260725	IntAct		
UniProtKB	Q8WUF5	PPP1R13L	enables	GO:0005515	PMID:36115835	IPI	UniProtKB:Q68DX3	F	RelA-associated inhibitor	PPP1R13L|IASPP|NKIP1|PPP1R13BL|RAI	protein	taxon:9606	20260725	IntAct		
UniProtKB	Q8WUF5	PPP1R13L	enables	GO:0005515	PMID:36115835	IPI	UniProtKB:Q86UL8	F	RelA-associated inhibitor	PPP1R13L|IASPP|NKIP1|PPP1R13BL|RAI	protein	taxon:9606	20260725	IntAct		
UniProtKB	Q8WUF5	PPP1R13L	enables	GO:0005515	PMID:36115835	IPI	UniProtKB:Q86UT5	F	RelA-associated inhibitor	PPP1R13L|IASPP|NKIP1|PPP1R13BL|RAI	protein	taxon:9606	20260725	IntAct		
UniProtKB	Q8WUF5	PPP1R13L	enables	GO:0005515	PMID:36115835	IPI	UniProtKB:Q8N448	F	RelA-associated inhibitor	PPP1R13L|IASPP|NKIP1|PPP1R13BL|RAI	protein	taxon:9606	20260725	IntAct		
UniProtKB	Q8WUF5	PPP1R13L	enables	GO:0005515	PMID:36115835	IPI	UniProtKB:Q8NI35	F	RelA-associated inhibitor	PPP1R13L|IASPP|NKIP1|PPP1R13BL|RAI	protein	taxon:9606	20260725	IntAct		
UniProtKB	Q8WUF5	PPP1R13L	enables	GO:0005515	PMID:36115835	IPI	UniProtKB:Q8TBB1	F	RelA-associated inhibitor	PPP1R13L|IASPP|NKIP1|PPP1R13BL|RAI	protein	taxon:9606	20260725	IntAct		
UniProtKB	Q8WUF5	PPP1R13L	enables	GO:0005515	PMID:36115835	IPI	UniProtKB:Q92796	F	RelA-associated inhibitor	PPP1R13L|IASPP|NKIP1|PPP1R13BL|RAI	protein	taxon:9606	20260725	IntAct		
UniProtKB	Q8WUF5	PPP1R13L	enables	GO:0005515	PMID:36115835	IPI	UniProtKB:Q99767	F	RelA-associated inhibitor	PPP1R13L|IASPP|NKIP1|PPP1R13BL|RAI	protein	taxon:9606	20260725	IntAct		
UniProtKB	Q8WUF5	PPP1R13L	enables	GO:0005515	PMID:36115835	IPI	UniProtKB:Q9C0E4	F	RelA-associated inhibitor	PPP1R13L|IASPP|NKIP1|PPP1R13BL|RAI	protein	taxon:9606	20260725	IntAct		
UniProtKB	Q8WUF5	PPP1R13L	enables	GO:0005515	PMID:36115835	IPI	UniProtKB:Q9P202	F	RelA-associated inhibitor	PPP1R13L|IASPP|NKIP1|PPP1R13BL|RAI	protein	taxon:9606	20260725	IntAct		
UniProtKB	Q8WUF5	PPP1R13L	enables	GO:0005515	PMID:36115835	IPI	UniProtKB:Q9Y3R0	F	RelA-associated inhibitor	PPP1R13L|IASPP|NKIP1|PPP1R13BL|RAI	protein	taxon:9606	20260725	IntAct		
UniProtKB	Q8WUF5	PPP1R13L	enables	GO:0005515	PMID:40205054	IPI	UniProtKB:P62136	F	RelA-associated inhibitor	PPP1R13L|IASPP|NKIP1|PPP1R13BL|RAI	protein	taxon:9606	20260725	IntAct		
UniProtKB	Q8WUF5	PPP1R13L	enables	GO:0005515	PMID:40205054	IPI	UniProtKB:P62140	F	RelA-associated inhibitor	PPP1R13L|IASPP|NKIP1|PPP1R13BL|RAI	protein	taxon:9606	20260725	IntAct		
UniProtKB	Q8WUF5	PPP1R13L	enables	GO:0042802	PMID:18275817	IPI	UniProtKB:Q8WUF5	F	RelA-associated inhibitor	PPP1R13L|IASPP|NKIP1|PPP1R13BL|RAI	protein	taxon:9606	20260725	IntAct		
UniProtKB	Q8WUF5	PPP1R13L	enables	GO:0042802	PMID:23623661	IPI	UniProtKB:Q8WUF5	F	RelA-associated inhibitor	PPP1R13L|IASPP|NKIP1|PPP1R13BL|RAI	protein	taxon:9606	20260725	IntAct		
UniProtKB	Q8WUF5	PPP1R13L	enables	GO:0045296	PMID:25468996	HDA		F	RelA-associated inhibitor	PPP1R13L|IASPP|NKIP1|PPP1R13BL|RAI	protein	taxon:9606	20180329	BHF-UCL		
UniProtKB	Q8WUF5	PPP1R13L	involved_in	GO:0006355	GO_REF:0000002	IEA	InterPro:IPR028320	P	RelA-associated inhibitor	PPP1R13L|IASPP|NKIP1|PPP1R13BL|RAI	protein	taxon:9606	20260727	InterPro		
UniProtKB	Q8WUF5	PPP1R13L	involved_in	GO:0006357	GO_REF:0000033	IBA	MGI:MGI:3525053|PANTHER:PTN001192978	P	RelA-associated inhibitor	PPP1R13L|IASPP|NKIP1|PPP1R13BL|RAI	protein	taxon:9606	20200228	GO_Central		
UniProtKB	Q8WUF5	PPP1R13L	involved_in	GO:0045597	GO_REF:0000033	IBA	PANTHER:PTN000652269|RGD:1593681	P	RelA-associated inhibitor	PPP1R13L|IASPP|NKIP1|PPP1R13BL|RAI	protein	taxon:9606	20200228	GO_Central		
UniProtKB	Q8WUF5	PPP1R13L	involved_in	GO:0045597	GO_REF:0000107	IEA	UniProtKB:F1LW07|ensembl:ENSRNOP00000050977	P	RelA-associated inhibitor	PPP1R13L|IASPP|NKIP1|PPP1R13BL|RAI	protein	taxon:9606	20260724	Ensembl		
UniProtKB	Q8WUF5	PPP1R13L	involved_in	GO:0045892	GO_REF:0000108	IEA	GO:0003714	P	RelA-associated inhibitor	PPP1R13L|IASPP|NKIP1|PPP1R13BL|RAI	protein	taxon:9606	20260727	GOC		
UniProtKB	Q8WUF5	PPP1R13L	involved_in	GO:0050728	GO_REF:0000107	IEA	UniProtKB:Q5I1X5|ensembl:ENSMUSP00000047839	P	RelA-associated inhibitor	PPP1R13L|IASPP|NKIP1|PPP1R13BL|RAI	protein	taxon:9606	20260724	Ensembl		
UniProtKB	Q8WUF5	PPP1R13L	involved_in	GO:0050728	PMID:28069640	IMP		P	RelA-associated inhibitor	PPP1R13L|IASPP|NKIP1|PPP1R13BL|RAI	protein	taxon:9606	20240209	UniProt		
UniProtKB	Q8WUF5	PPP1R13L	located_in	GO:0005634	GO_REF:0000044	IEA	UniProtKB-SubCell:SL-0191	C	RelA-associated inhibitor	PPP1R13L|IASPP|NKIP1|PPP1R13BL|RAI	protein	taxon:9606	20260727	UniProt		
UniProtKB	Q8WUF5	PPP1R13L	located_in	GO:0005634	PMID:10336463	TAS		C	RelA-associated inhibitor	PPP1R13L|IASPP|NKIP1|PPP1R13BL|RAI	protein	taxon:9606	20050308	PINC		
UniProtKB	Q8WUF5	PPP1R13L	located_in	GO:0005634	PMID:15489900	EXP		C	RelA-associated inhibitor	PPP1R13L|IASPP|NKIP1|PPP1R13BL|RAI	protein	taxon:9606	20251027	UniProt		
UniProtKB	Q8WUF5	PPP1R13L	located_in	GO:0005654	Reactome:R-HSA-6799761	TAS		C	RelA-associated inhibitor	PPP1R13L|IASPP|NKIP1|PPP1R13BL|RAI	protein	taxon:9606	20150925	Reactome		
UniProtKB	Q8WUF5	PPP1R13L	located_in	GO:0005737	GO_REF:0000044	IEA	UniProtKB-SubCell:SL-0086	C	RelA-associated inhibitor	PPP1R13L|IASPP|NKIP1|PPP1R13BL|RAI	protein	taxon:9606	20260727	UniProt		
UniProtKB	Q8WUF5	PPP1R13L	located_in	GO:0005737	PMID:15489900	EXP		C	RelA-associated inhibitor	PPP1R13L|IASPP|NKIP1|PPP1R13BL|RAI	protein	taxon:9606	20251027	UniProt		
UniProtKB	Q8WUF5	PPP1R13L	located_in	GO:0005829	GO_REF:0000052	IDA		C	RelA-associated inhibitor	PPP1R13L|IASPP|NKIP1|PPP1R13BL|RAI	protein	taxon:9606	20251115	HPA		
UniProtKB	Q8WUF8	ARB2A	contributes_to	GO:0035197	GO_REF:0000033	IBA	PANTHER:PTN001085504|PomBase:SPAC13G7.07	F	Cotranscriptional regulator ARB2A	ARB2A|C5orf21|FAM172A	protein	taxon:9606	20170413	GO_Central		
UniProtKB	Q8WUF8	ARB2A	enables	GO:0005515	PMID:32296183	IPI	UniProtKB:Q14696	F	Cotranscriptional regulator ARB2A	ARB2A|C5orf21|FAM172A	protein	taxon:9606	20260725	IntAct		
UniProtKB	Q8WUF8	ARB2A	involved_in	GO:0000381	GO_REF:0000024	ISS	UniProtKB:Q3TNH5	P	Cotranscriptional regulator ARB2A	ARB2A|C5orf21|FAM172A	protein	taxon:9606	20180605	UniProt		
UniProtKB	Q8WUF8	ARB2A	involved_in	GO:0014032	GO_REF:0000024	ISS	UniProtKB:Q3TNH5	P	Cotranscriptional regulator ARB2A	ARB2A|C5orf21|FAM172A	protein	taxon:9606	20180605	UniProt		
UniProtKB	Q8WUF8	ARB2A	involved_in	GO:0031048	GO_REF:0000033	IBA	PANTHER:PTN001085504|PomBase:SPAC13G7.07	P	Cotranscriptional regulator ARB2A	ARB2A|C5orf21|FAM172A	protein	taxon:9606	20240206	GO_Central		
UniProtKB	Q8WUF8	ARB2A	is_active_in	GO:0005634	GO_REF:0000033	IBA	MGI:MGI:1915925|PANTHER:PTN001085504|PomBase:SPAC13G7.07|UniProtKB:Q8WUF8	C	Cotranscriptional regulator ARB2A	ARB2A|C5orf21|FAM172A	protein	taxon:9606	20251219	GO_Central		
UniProtKB	Q8WUF8	ARB2A	located_in	GO:0005634	GO_REF:0000024	ISS	UniProtKB:Q3TNH5	C	Cotranscriptional regulator ARB2A	ARB2A|C5orf21|FAM172A	protein	taxon:9606	20180604	UniProt		
UniProtKB	Q8WUF8	ARB2A	located_in	GO:0005634	GO_REF:0000024	ISS	UniProtKB:Q3TNH5	C	Cotranscriptional regulator ARB2A	ARB2A|C5orf21|FAM172A	protein	taxon:9606	20231105	UniProt		
UniProtKB	Q8WUF8	ARB2A	located_in	GO:0005634	GO_REF:0000044	IEA	UniProtKB-SubCell:SL-0191	C	Cotranscriptional regulator ARB2A	ARB2A|C5orf21|FAM172A	protein	taxon:9606	20260727	UniProt		
UniProtKB	Q8WUF8	ARB2A	located_in	GO:0005654	GO_REF:0000052	IDA		C	Cotranscriptional regulator ARB2A	ARB2A|C5orf21|FAM172A	protein	taxon:9606	20251115	HPA		
UniProtKB	Q8WUF8	ARB2A	located_in	GO:0005737	GO_REF:0000024	ISS	UniProtKB:Q3TNH5	C	Cotranscriptional regulator ARB2A	ARB2A|C5orf21|FAM172A	protein	taxon:9606	20231105	UniProt		
UniProtKB	Q8WUF8	ARB2A	located_in	GO:0005737	GO_REF:0000044	IEA	UniProtKB-SubCell:SL-0086	C	Cotranscriptional regulator ARB2A	ARB2A|C5orf21|FAM172A	protein	taxon:9606	20260727	UniProt		
UniProtKB	Q8WUF8	ARB2A	located_in	GO:0005783	GO_REF:0000024	ISS	UniProtKB:Q3TNH5	C	Cotranscriptional regulator ARB2A	ARB2A|C5orf21|FAM172A	protein	taxon:9606	20231105	UniProt		
UniProtKB	Q8WUF8	ARB2A	located_in	GO:0005783	GO_REF:0000044	IEA	UniProtKB-SubCell:SL-0095	C	Cotranscriptional regulator ARB2A	ARB2A|C5orf21|FAM172A	protein	taxon:9606	20260727	UniProt		
UniProtKB	Q8WUF8	ARB2A	located_in	GO:0005783	GO_REF:0000054	IDA		C	Cotranscriptional regulator ARB2A	ARB2A|C5orf21|FAM172A	protein	taxon:9606	20100607	LIFEdb		
UniProtKB	Q8WUF8	ARB2A	located_in	GO:0005829	GO_REF:0000052	IDA		C	Cotranscriptional regulator ARB2A	ARB2A|C5orf21|FAM172A	protein	taxon:9606	20251115	HPA		
UniProtKB	Q8WUG5	SLC22A17	enables	GO:0004888	GO_REF:0000024	ISS	UniProtKB:Q9D9E0	F	Solute carrier family 22 member 17	SLC22A17|BOCT|BOIT	protein	taxon:9606	20100721	UniProt		
UniProtKB	Q8WUG5	SLC22A17	enables	GO:0005515	PMID:32814053	IPI	UniProtKB:P07237	F	Solute carrier family 22 member 17	SLC22A17|BOCT|BOIT	protein	taxon:9606	20260725	IntAct		
UniProtKB	Q8WUG5	SLC22A17	enables	GO:0022857	GO_REF:0000002	IEA	InterPro:IPR005828|InterPro:IPR005829|InterPro:IPR020846	F	Solute carrier family 22 member 17	SLC22A17|BOCT|BOIT	protein	taxon:9606	20260727	InterPro		
UniProtKB	Q8WUG5	SLC22A17	enables	GO:0022857	GO_REF:0000033	IBA	AGI_LocusCode:AT1G73220|AGI_LocusCode:AT1G76430|AGI_LocusCode:AT3G13050|AGI_LocusCode:AT3G54700|AGI_LocusCode:AT5G43350|CGD:CAL0000178178|FB:FBgn0032879|FB:FBgn0033778|FB:FBgn0037140|FB:FBgn0038407|MGI:MGI:108111|MGI:MGI:1195269|MGI:MGI:1329012|MGI:MGI:1333817|MGI:MGI:1335072|MGI:MGI:1336187|MGI:MGI:1353479|MGI:MGI:1859559|MGI:MGI:1929481|MGI:MGI:2143107|MGI:MGI:2442751|MGI:MGI:2685974|MGI:MGI:3607704|MGI:MGI:892001|PANTHER:PTN008392514|RGD:3224|RGD:3701|RGD:3702|RGD:61936|RGD:621149|RGD:621699|RGD:632286|RGD:69338|SGD:S000000695|SGD:S000004592|UniProtKB:O15244|UniProtKB:O15245|UniProtKB:O75751|UniProtKB:O76082|UniProtKB:Q4U2R8|UniProtKB:Q86VW1|UniProtKB:Q8IVM8|UniProtKB:Q8IZD6|UniProtKB:Q8TCC7|UniProtKB:Q96S37|UniProtKB:Q9H015|UniProtKB:Q9NSA0|UniProtKB:Q9Y226|UniProtKB:Q9Y267|UniProtKB:Q9Y694|WB:WBGene00003842|ZFIN:ZDB-GENE-040426-2167|ZFIN:ZDB-GENE-040426-2249|ZFIN:ZDB-GENE-091012-1|ZFIN:ZDB-GENE-091118-62	F	Solute carrier family 22 member 17	SLC22A17|BOCT|BOIT	protein	taxon:9606	20260529	GO_Central		
UniProtKB	Q8WUG5	SLC22A17	enables	GO:0022857	GO_REF:0000117	IEA	ARBA:ARBA00028127	F	Solute carrier family 22 member 17	SLC22A17|BOCT|BOIT	protein	taxon:9606	20260727	UniProt		
UniProtKB	Q8WUG5	SLC22A17	enables	GO:0022857	Reactome:R-HSA-5671707	TAS		F	Solute carrier family 22 member 17	SLC22A17|BOCT|BOIT	protein	taxon:9606	20200515	Reactome		
UniProtKB	Q8WUG5	SLC22A17	involved_in	GO:0006879	Reactome:R-HSA-917937	TAS		P	Solute carrier family 22 member 17	SLC22A17|BOCT|BOIT	protein	taxon:9606	20260316	Reactome		
UniProtKB	Q8WUG5	SLC22A17	involved_in	GO:0015891	GO_REF:0000024	ISS	UniProtKB:Q9D9E0	P	Solute carrier family 22 member 17	SLC22A17|BOCT|BOIT	protein	taxon:9606	20100721	UniProt		
UniProtKB	Q8WUG5	SLC22A17	involved_in	GO:0055085	GO_REF:0000002	IEA	InterPro:IPR005828|InterPro:IPR005829	P	Solute carrier family 22 member 17	SLC22A17|BOCT|BOIT	protein	taxon:9606	20260727	InterPro		
UniProtKB	Q8WUG5	SLC22A17	is_active_in	GO:0005886	GO_REF:0000033	IBA	AGI_LocusCode:AT1G73220|AGI_LocusCode:AT1G76430|AGI_LocusCode:AT2G38940|AGI_LocusCode:AT3G13050|AGI_LocusCode:AT5G43350|FB:FBgn0033778|MGI:MGI:108111|MGI:MGI:1195269|MGI:MGI:1329012|MGI:MGI:1333817|MGI:MGI:1335072|MGI:MGI:1336187|MGI:MGI:1353479|MGI:MGI:1859559|MGI:MGI:2143107|MGI:MGI:2442751|MGI:MGI:2446114|MGI:MGI:3042283|MGI:MGI:892001|PANTHER:PTN008392514|PomBase:SPAC23D3.12|PomBase:SPBC8E4.01c|RGD:3224|RGD:3701|RGD:3702|RGD:61936|RGD:621149|RGD:621628|RGD:621699|RGD:628885|RGD:632286|RGD:69338|SGD:S000000695|SGD:S000004592|UniProtKB:G7KDA1|UniProtKB:O15244|UniProtKB:O15245|UniProtKB:O75751|UniProtKB:O76082|UniProtKB:P38055|UniProtKB:P76230|UniProtKB:Q2KJE9|UniProtKB:Q4U2R8|UniProtKB:Q86VW1|UniProtKB:Q8IVM8|UniProtKB:Q8IZD6|UniProtKB:Q8TCC7|UniProtKB:Q8WUG5|UniProtKB:Q96S37|UniProtKB:Q9H015|UniProtKB:Q9NSA0|UniProtKB:Q9Y226|UniProtKB:Q9Y694|ZFIN:ZDB-GENE-040426-1311|ZFIN:ZDB-GENE-040426-2167|ZFIN:ZDB-GENE-040426-2249|ZFIN:ZDB-GENE-050506-52	C	Solute carrier family 22 member 17	SLC22A17|BOCT|BOIT	protein	taxon:9606	20260529	GO_Central		
UniProtKB	Q8WUG5	SLC22A17	located_in	GO:0005774	GO_REF:0000044	IEA	UniProtKB-SubCell:SL-0271	C	Solute carrier family 22 member 17	SLC22A17|BOCT|BOIT	protein	taxon:9606	20260727	UniProt		
UniProtKB	Q8WUG5	SLC22A17	located_in	GO:0005886	GO_REF:0000044	IEA	UniProtKB-SubCell:SL-0039	C	Solute carrier family 22 member 17	SLC22A17|BOCT|BOIT	protein	taxon:9606	20260727	UniProt		
UniProtKB	Q8WUG5	SLC22A17	located_in	GO:0005886	PMID:17253959	IDA		C	Solute carrier family 22 member 17	SLC22A17|BOCT|BOIT	protein	taxon:9606	20100721	UniProt		
UniProtKB	Q8WUG5	SLC22A17	located_in	GO:0005886	Reactome:R-HSA-5671707	TAS		C	Solute carrier family 22 member 17	SLC22A17|BOCT|BOIT	protein	taxon:9606	20251003	Reactome		
UniProtKB	Q8WUG5	SLC22A17	located_in	GO:0016020	GO_REF:0000002	IEA	InterPro:IPR005828|InterPro:IPR005829	C	Solute carrier family 22 member 17	SLC22A17|BOCT|BOIT	protein	taxon:9606	20260727	InterPro		
UniProtKB	Q8WUG5	SLC22A17	located_in	GO:0016020	GO_REF:0000117	IEA	ARBA:ARBA00028763	C	Solute carrier family 22 member 17	SLC22A17|BOCT|BOIT	protein	taxon:9606	20260727	UniProt		
UniProtKB	Q8WUG5	SLC22A17	located_in	GO:0031090	PMID:17253959	IDA		C	Solute carrier family 22 member 17	SLC22A17|BOCT|BOIT	protein	taxon:9606	20100721	UniProt		
UniProtKB	Q8WUH1	CHURC1	enables	GO:0005515	PMID:32296183	IPI	UniProtKB:Q9P0T4	F	Protein Churchill	CHURC1|C14orf52|CHCH|My015	protein	taxon:9606	20260725	IntAct		
UniProtKB	Q8WUH1	CHURC1	enables	GO:0008270	GO_REF:0000002	IEA	InterPro:IPR009508	F	Protein Churchill	CHURC1|C14orf52|CHCH|My015	protein	taxon:9606	20260727	InterPro		
UniProtKB	Q8WUH1	CHURC1	involved_in	GO:0008543	GO_REF:0000033	IBA	PANTHER:PTN001276817|ZFIN:ZDB-GENE-041001-150	P	Protein Churchill	CHURC1|C14orf52|CHCH|My015	protein	taxon:9606	20250904	GO_Central		
UniProtKB	Q8WUH1	CHURC1	involved_in	GO:0045893	GO_REF:0000002	IEA	InterPro:IPR009508	P	Protein Churchill	CHURC1|C14orf52|CHCH|My015	protein	taxon:9606	20260727	InterPro		
UniProtKB	Q8WUH2	TGFBRAP1	enables	GO:0005160	PMID:11278302	IDA		F	Transforming growth factor-beta receptor-associated protein 1	TGFBRAP1	protein	taxon:9606	20090115	UniProt		
UniProtKB	Q8WUH2	TGFBRAP1	enables	GO:0005515	PMID:11278302	IPI	UniProtKB:P36894	F	Transforming growth factor-beta receptor-associated protein 1	TGFBRAP1	protein	taxon:9606	20090115	UniProt		
UniProtKB	Q8WUH2	TGFBRAP1	enables	GO:0005515	PMID:11278302	IPI	UniProtKB:P36896	F	Transforming growth factor-beta receptor-associated protein 1	TGFBRAP1	protein	taxon:9606	20090115	UniProt		
UniProtKB	Q8WUH2	TGFBRAP1	enables	GO:0005515	PMID:11278302	IPI	UniProtKB:P36897	F	Transforming growth factor-beta receptor-associated protein 1	TGFBRAP1	protein	taxon:9606	20090115	UniProt		
UniProtKB	Q8WUH2	TGFBRAP1	enables	GO:0005515	PMID:11278302	IPI	UniProtKB:P37023	F	Transforming growth factor-beta receptor-associated protein 1	TGFBRAP1	protein	taxon:9606	20090115	UniProt		
UniProtKB	Q8WUH2	TGFBRAP1	enables	GO:0005515	PMID:11278302	IPI	UniProtKB:P37173	F	Transforming growth factor-beta receptor-associated protein 1	TGFBRAP1	protein	taxon:9606	20090115	UniProt		
UniProtKB	Q8WUH2	TGFBRAP1	enables	GO:0005515	PMID:11278302	IPI	UniProtKB:Q13485	F	Transforming growth factor-beta receptor-associated protein 1	TGFBRAP1	protein	taxon:9606	20090115	UniProt		
UniProtKB	Q8WUH2	TGFBRAP1	enables	GO:0005515	PMID:11278302	IPI	UniProtKB:Q13705	F	Transforming growth factor-beta receptor-associated protein 1	TGFBRAP1	protein	taxon:9606	20090115	UniProt		
UniProtKB	Q8WUH2	TGFBRAP1	enables	GO:0005515	PMID:25266290	IPI	UniProtKB:Q8N3P4	F	Transforming growth factor-beta receptor-associated protein 1	TGFBRAP1	protein	taxon:9606	20260725	IntAct		
UniProtKB	Q8WUH2	TGFBRAP1	enables	GO:0005515	PMID:25266290	IPI	UniProtKB:Q9H269	F	Transforming growth factor-beta receptor-associated protein 1	TGFBRAP1	protein	taxon:9606	20260725	IntAct		
UniProtKB	Q8WUH2	TGFBRAP1	enables	GO:0005515	PMID:25266290	IPI	UniProtKB:Q9H270	F	Transforming growth factor-beta receptor-associated protein 1	TGFBRAP1	protein	taxon:9606	20260725	IntAct		
UniProtKB	Q8WUH2	TGFBRAP1	enables	GO:0005515	PMID:26496610	IPI	UniProtKB:Q9H269	F	Transforming growth factor-beta receptor-associated protein 1	TGFBRAP1	protein	taxon:9606	20260725	IntAct		
UniProtKB	Q8WUH2	TGFBRAP1	enables	GO:0005515	PMID:26496610	IPI	UniProtKB:Q9H270	F	Transforming growth factor-beta receptor-associated protein 1	TGFBRAP1	protein	taxon:9606	20260725	IntAct		
UniProtKB	Q8WUH2	TGFBRAP1	enables	GO:0005515	PMID:28514442	IPI	UniProtKB:Q9H270	F	Transforming growth factor-beta receptor-associated protein 1	TGFBRAP1	protein	taxon:9606	20260725	IntAct		
UniProtKB	Q8WUH2	TGFBRAP1	enables	GO:0005515	PMID:33961781	IPI	UniProtKB:Q8N3P4	F	Transforming growth factor-beta receptor-associated protein 1	TGFBRAP1	protein	taxon:9606	20260725	IntAct		
UniProtKB	Q8WUH2	TGFBRAP1	enables	GO:0005515	PMID:33961781	IPI	UniProtKB:Q9H269	F	Transforming growth factor-beta receptor-associated protein 1	TGFBRAP1	protein	taxon:9606	20260725	IntAct		
UniProtKB	Q8WUH2	TGFBRAP1	enables	GO:0005515	PMID:33961781	IPI	UniProtKB:Q9H270	F	Transforming growth factor-beta receptor-associated protein 1	TGFBRAP1	protein	taxon:9606	20260725	IntAct		
UniProtKB	Q8WUH2	TGFBRAP1	enables	GO:0005515	PMID:35271311	IPI	UniProtKB:Q8N3P4	F	Transforming growth factor-beta receptor-associated protein 1	TGFBRAP1	protein	taxon:9606	20260725	IntAct		
UniProtKB	Q8WUH2	TGFBRAP1	enables	GO:0005515	PMID:35271311	IPI	UniProtKB:Q9H269	F	Transforming growth factor-beta receptor-associated protein 1	TGFBRAP1	protein	taxon:9606	20260725	IntAct		
UniProtKB	Q8WUH2	TGFBRAP1	enables	GO:0005515	PMID:35271311	IPI	UniProtKB:Q9H270	F	Transforming growth factor-beta receptor-associated protein 1	TGFBRAP1	protein	taxon:9606	20260725	IntAct		
UniProtKB	Q8WUH2	TGFBRAP1	enables	GO:0005515	PMID:40205054	IPI	UniProtKB:Q8N3P4	F	Transforming growth factor-beta receptor-associated protein 1	TGFBRAP1	protein	taxon:9606	20260725	IntAct		
UniProtKB	Q8WUH2	TGFBRAP1	enables	GO:0005515	PMID:40205054	IPI	UniProtKB:Q9H269	F	Transforming growth factor-beta receptor-associated protein 1	TGFBRAP1	protein	taxon:9606	20260725	IntAct		
UniProtKB	Q8WUH2	TGFBRAP1	enables	GO:0005515	PMID:40205054	IPI	UniProtKB:Q9H270	F	Transforming growth factor-beta receptor-associated protein 1	TGFBRAP1	protein	taxon:9606	20260725	IntAct		
UniProtKB	Q8WUH2	TGFBRAP1	enables	GO:0046332	PMID:11278302	IDA		F	Transforming growth factor-beta receptor-associated protein 1	TGFBRAP1	protein	taxon:9606	20090115	UniProt		
UniProtKB	Q8WUH2	TGFBRAP1	involved_in	GO:0006355	PMID:11278302	IDA		P	Transforming growth factor-beta receptor-associated protein 1	TGFBRAP1	protein	taxon:9606	20090115	UniProt		
UniProtKB	Q8WUH2	TGFBRAP1	involved_in	GO:0006886	GO_REF:0000002	IEA	InterPro:IPR000547	P	Transforming growth factor-beta receptor-associated protein 1	TGFBRAP1	protein	taxon:9606	20260727	InterPro		
UniProtKB	Q8WUH2	TGFBRAP1	involved_in	GO:0007165	PMID:11278302	IDA		P	Transforming growth factor-beta receptor-associated protein 1	TGFBRAP1	protein	taxon:9606	20090115	UniProt		
UniProtKB	Q8WUH2	TGFBRAP1	involved_in	GO:0007179	PMID:9545258	TAS		P	Transforming growth factor-beta receptor-associated protein 1	TGFBRAP1	protein	taxon:9606	20090115	UniProt		
UniProtKB	Q8WUH2	TGFBRAP1	involved_in	GO:0008333	PMID:25266290	IMP		P	Transforming growth factor-beta receptor-associated protein 1	TGFBRAP1	protein	taxon:9606	20150623	UniProt		
UniProtKB	Q8WUH2	TGFBRAP1	involved_in	GO:0010496	GO_REF:0000117	IEA	ARBA:ARBA00092758	P	Transforming growth factor-beta receptor-associated protein 1	TGFBRAP1	protein	taxon:9606	20260727	UniProt		
UniProtKB	Q8WUH2	TGFBRAP1	involved_in	GO:0016192	GO_REF:0000002	IEA	InterPro:IPR000547|InterPro:IPR032914	P	Transforming growth factor-beta receptor-associated protein 1	TGFBRAP1	protein	taxon:9606	20260727	InterPro		
UniProtKB	Q8WUH2	TGFBRAP1	involved_in	GO:0016192	GO_REF:0000117	IEA	ARBA:ARBA00028249	P	Transforming growth factor-beta receptor-associated protein 1	TGFBRAP1	protein	taxon:9606	20260727	UniProt		
UniProtKB	Q8WUH2	TGFBRAP1	involved_in	GO:0034058	GO_REF:0000033	IBA	PANTHER:PTN009002988|UniProtKB:Q8WUH2	P	Transforming growth factor-beta receptor-associated protein 1	TGFBRAP1	protein	taxon:9606	20250820	GO_Central		
UniProtKB	Q8WUH2	TGFBRAP1	involved_in	GO:0034058	PMID:25266290	IMP		P	Transforming growth factor-beta receptor-associated protein 1	TGFBRAP1	protein	taxon:9606	20150623	UniProt		
UniProtKB	Q8WUH2	TGFBRAP1	involved_in	GO:0034058	PMID:31092635	NAS		P	Transforming growth factor-beta receptor-associated protein 1	TGFBRAP1	protein	taxon:9606	20251229	ComplexPortal		
UniProtKB	Q8WUH2	TGFBRAP1	involved_in	GO:0035542	PMID:31092635	NAS		P	Transforming growth factor-beta receptor-associated protein 1	TGFBRAP1	protein	taxon:9606	20251229	ComplexPortal		
UniProtKB	Q8WUH2	TGFBRAP1	is_active_in	GO:0005737	GO_REF:0000033	IBA	AGI_LocusCode:AT1G22860|AGI_LocusCode:AT4G36630|CGD:CAL0000181558|MGI:MGI:2443189|MGI:MGI:2447427|PANTHER:PTN000307048|PomBase:SPAC23H4.14|SGD:S000002235|SGD:S000002903|UniProtKB:Q387Z5|UniProtKB:Q4GYA2|UniProtKB:Q8WUH2|UniProtKB:Q96JC1	C	Transforming growth factor-beta receptor-associated protein 1	TGFBRAP1	protein	taxon:9606	20260528	GO_Central		
UniProtKB	Q8WUH2	TGFBRAP1	is_active_in	GO:0016020	GO_REF:0000033	IBA	AGI_LocusCode:AT4G36630|CGD:CAL0000181558|MGI:MGI:2443189|PANTHER:PTN000307048|PomBase:SPAC23H4.14|SGD:S000002235|SGD:S000002903|UniProtKB:Q8WUH2|UniProtKB:Q96JC1	C	Transforming growth factor-beta receptor-associated protein 1	TGFBRAP1	protein	taxon:9606	20260528	GO_Central		
UniProtKB	Q8WUH2	TGFBRAP1	located_in	GO:0005737	GO_REF:0000044	IEA	UniProtKB-SubCell:SL-0086	C	Transforming growth factor-beta receptor-associated protein 1	TGFBRAP1	protein	taxon:9606	20260727	UniProt		
UniProtKB	Q8WUH2	TGFBRAP1	located_in	GO:0005769	GO_REF:0000044	IEA	UniProtKB-SubCell:SL-0094	C	Transforming growth factor-beta receptor-associated protein 1	TGFBRAP1	protein	taxon:9606	20260727	UniProt		
UniProtKB	Q8WUH2	TGFBRAP1	located_in	GO:0005769	PMID:25266290	IDA		C	Transforming growth factor-beta receptor-associated protein 1	TGFBRAP1	protein	taxon:9606	20150623	UniProt		
UniProtKB	Q8WUH2	TGFBRAP1	located_in	GO:0012505	GO_REF:0000117	IEA	ARBA:ARBA00028953	C	Transforming growth factor-beta receptor-associated protein 1	TGFBRAP1	protein	taxon:9606	20260727	UniProt		
UniProtKB	Q8WUH2	TGFBRAP1	located_in	GO:0016020	PMID:11278302	IDA		C	Transforming growth factor-beta receptor-associated protein 1	TGFBRAP1	protein	taxon:9606	20090115	UniProt		
UniProtKB	Q8WUH2	TGFBRAP1	part_of	GO:0033263	GO_REF:0000033	IBA	MGI:MGI:2447427|PANTHER:PTN009002988	C	Transforming growth factor-beta receptor-associated protein 1	TGFBRAP1	protein	taxon:9606	20250820	GO_Central		
UniProtKB	Q8WUH2	TGFBRAP1	part_of	GO:0033263	GO_REF:0000107	IEA	UniProtKB:Q3UR70|ensembl:ENSMUSP00000140132	C	Transforming growth factor-beta receptor-associated protein 1	TGFBRAP1	protein	taxon:9606	20260724	Ensembl		
UniProtKB	Q8WUH2	TGFBRAP1	part_of	GO:0033263	PMID:31092635	NAS		C	Transforming growth factor-beta receptor-associated protein 1	TGFBRAP1	protein	taxon:9606	20251229	ComplexPortal		
UniProtKB	Q8WUH6	TMEM263	located_in	GO:0016020	GO_REF:0000044	IEA	UniProtKB-SubCell:SL-0162	C	Transmembrane protein 263	TMEM263|C12orf23	protein	taxon:9606	20260727	UniProt		
UniProtKB	Q8WUI4	HDAC7	enables	GO:0003682	GO_REF:0000107	IEA	UniProtKB:Q8C2B3|ensembl:ENSMUSP00000085744	F	Histone deacetylase 7	HDAC7|HDAC7A	protein	taxon:9606	20260724	Ensembl		
UniProtKB	Q8WUI4	HDAC7	enables	GO:0003714	GO_REF:0000107	IEA	UniProtKB:Q8C2B3|ensembl:ENSMUSP00000085744	F	Histone deacetylase 7	HDAC7|HDAC7A	protein	taxon:9606	20260724	Ensembl		
UniProtKB	Q8WUI4	HDAC7	enables	GO:0004407	GO_REF:0000002	IEA	InterPro:IPR046949	F	Histone deacetylase 7	HDAC7|HDAC7A	protein	taxon:9606	20260727	InterPro		
UniProtKB	Q8WUI4	HDAC7	enables	GO:0004407	GO_REF:0000024	ISS	UniProtKB:Q8C2B3	F	Histone deacetylase 7	HDAC7|HDAC7A	protein	taxon:9606	20230913	UniProt		
UniProtKB	Q8WUI4	HDAC7	enables	GO:0004407	GO_REF:0000033	IBA	AGI_LocusCode:AT3G18520|AGI_LocusCode:AT4G38130|AGI_LocusCode:AT5G61060|AGI_LocusCode:AT5G61070|AGI_LocusCode:AT5G63110|CGD:CAL0000175821|FB:FBgn0015805|FB:FBgn0025825|FB:FBgn0026428|FB:FBgn0041210|MGI:MGI:108086|MGI:MGI:1097691|MGI:MGI:1333752|MGI:MGI:1333784|MGI:MGI:1343091|MGI:MGI:1891835|PANTHER:PTN008143312|PomBase:SPAC3G9.07c|PomBase:SPBC36.05c|PomBase:SPBC800.03|SGD:S000003162|SGD:S000005274|UniProtKB:C8V606|UniProtKB:D6XGM6|UniProtKB:G5EB64|UniProtKB:O15379|UniProtKB:O42227|UniProtKB:P56524|UniProtKB:Q13547|UniProtKB:Q38C74|UniProtKB:Q586J9|UniProtKB:Q7K6A1|UniProtKB:Q92769|UniProtKB:Q969S8|UniProtKB:Q96DB2|UniProtKB:Q9BY41|UniProtKB:Q9UBN7|UniProtKB:Q9UKV0|UniProtKB:Q9UQL6|WB:WBGene00001834|dictyBase:DDB_G0270338	F	Histone deacetylase 7	HDAC7|HDAC7A	protein	taxon:9606	20260528	GO_Central		
UniProtKB	Q8WUI4	HDAC7	enables	GO:0004407	GO_REF:0000107	IEA	UniProtKB:Q8C2B3|ensembl:ENSMUSP00000085744	F	Histone deacetylase 7	HDAC7|HDAC7A	protein	taxon:9606	20260724	Ensembl		
UniProtKB	Q8WUI4	HDAC7	enables	GO:0005080	PMID:20188095	IPI	UniProtKB:Q16512	F	Histone deacetylase 7	HDAC7|HDAC7A	protein	taxon:9606	20100413	UniProt		
UniProtKB	Q8WUI4	HDAC7	enables	GO:0005515	PMID:15161933	IPI	UniProtKB:P63104	F	Histone deacetylase 7	HDAC7|HDAC7A	protein	taxon:9606	20260725	IntAct		
UniProtKB	Q8WUI4	HDAC7	enables	GO:0005515	PMID:15194749	IPI	UniProtKB:P08393	F	Histone deacetylase 7	HDAC7|HDAC7A	protein	taxon:9606	20260725	IntAct		
UniProtKB	Q8WUI4	HDAC7	enables	GO:0005515	PMID:15778465	IPI	UniProtKB:P31947	F	Histone deacetylase 7	HDAC7|HDAC7A	protein	taxon:9606	20260725	IntAct		
UniProtKB	Q8WUI4	HDAC7	enables	GO:0005515	PMID:17360565	IPI	UniProtKB:Q9BZS1-1	F	Histone deacetylase 7	HDAC7|HDAC7A	protein	taxon:9606	20260725	IntAct		
UniProtKB	Q8WUI4	HDAC7	enables	GO:0005515	PMID:17360565	IPI	UniProtKB:Q9BZS1-2	F	Histone deacetylase 7	HDAC7|HDAC7A	protein	taxon:9606	20260725	IntAct		
UniProtKB	Q8WUI4	HDAC7	enables	GO:0005515	PMID:17962809	IPI	UniProtKB:Q9BZL6	F	Histone deacetylase 7	HDAC7|HDAC7A	protein	taxon:9606	20260725	IntAct		
UniProtKB	Q8WUI4	HDAC7	enables	GO:0005515	PMID:18339811	IPI	UniProtKB:P31947	F	Histone deacetylase 7	HDAC7|HDAC7A	protein	taxon:9606	20260725	IntAct		
UniProtKB	Q8WUI4	HDAC7	enables	GO:0005515	PMID:20224040	IPI	UniProtKB:P63104	F	Histone deacetylase 7	HDAC7|HDAC7A	protein	taxon:9606	20260725	IntAct		
UniProtKB	Q8WUI4	HDAC7	enables	GO:0005515	PMID:22155184	IPI	UniProtKB:P29590-4	F	Histone deacetylase 7	HDAC7|HDAC7A	protein	taxon:9606	20130314	UniProt		
UniProtKB	Q8WUI4	HDAC7	enables	GO:0005515	PMID:23565059	IPI	UniProtKB:Q8CFN5	F	Histone deacetylase 7	HDAC7|HDAC7A	protein	taxon:9606	20260725	IntAct		
UniProtKB	Q8WUI4	HDAC7	enables	GO:0005515	PMID:23752268	IPI	UniProtKB:P31947	F	Histone deacetylase 7	HDAC7|HDAC7A	protein	taxon:9606	20260725	IntAct		
UniProtKB	Q8WUI4	HDAC7	enables	GO:0005515	PMID:23752268	IPI	UniProtKB:P63104	F	Histone deacetylase 7	HDAC7|HDAC7A	protein	taxon:9606	20260725	IntAct		
UniProtKB	Q8WUI4	HDAC7	enables	GO:0005515	PMID:24658140	IPI	UniProtKB:P00533	F	Histone deacetylase 7	HDAC7|HDAC7A	protein	taxon:9606	20260725	IntAct		
UniProtKB	Q8WUI4	HDAC7	enables	GO:0005515	PMID:28514442	IPI	UniProtKB:P63104	F	Histone deacetylase 7	HDAC7|HDAC7A	protein	taxon:9606	20260725	IntAct		
UniProtKB	Q8WUI4	HDAC7	enables	GO:0005515	PMID:31980649	IPI	UniProtKB:P00533	F	Histone deacetylase 7	HDAC7|HDAC7A	protein	taxon:9606	20260725	IntAct		
UniProtKB	Q8WUI4	HDAC7	enables	GO:0005515	PMID:33961781	IPI	UniProtKB:P63104	F	Histone deacetylase 7	HDAC7|HDAC7A	protein	taxon:9606	20260725	IntAct		
UniProtKB	Q8WUI4	HDAC7	enables	GO:0005515	PMID:36115835	IPI	UniProtKB:A4D2P6	F	Histone deacetylase 7	HDAC7|HDAC7A	protein	taxon:9606	20260725	IntAct		
UniProtKB	Q8WUI4	HDAC7	enables	GO:0005515	PMID:36115835	IPI	UniProtKB:O75970	F	Histone deacetylase 7	HDAC7|HDAC7A	protein	taxon:9606	20260725	IntAct		
UniProtKB	Q8WUI4	HDAC7	enables	GO:0005515	PMID:36115835	IPI	UniProtKB:P78352	F	Histone deacetylase 7	HDAC7|HDAC7A	protein	taxon:9606	20260725	IntAct		
UniProtKB	Q8WUI4	HDAC7	enables	GO:0005515	PMID:36115835	IPI	UniProtKB:Q02410	F	Histone deacetylase 7	HDAC7|HDAC7A	protein	taxon:9606	20260725	IntAct		
UniProtKB	Q8WUI4	HDAC7	enables	GO:0005515	PMID:36115835	IPI	UniProtKB:Q07157	F	Histone deacetylase 7	HDAC7|HDAC7A	protein	taxon:9606	20260725	IntAct		
UniProtKB	Q8WUI4	HDAC7	enables	GO:0005515	PMID:36115835	IPI	UniProtKB:Q12959	F	Histone deacetylase 7	HDAC7|HDAC7A	protein	taxon:9606	20260725	IntAct		
UniProtKB	Q8WUI4	HDAC7	enables	GO:0005515	PMID:36115835	IPI	UniProtKB:Q14005	F	Histone deacetylase 7	HDAC7|HDAC7A	protein	taxon:9606	20260725	IntAct		
UniProtKB	Q8WUI4	HDAC7	enables	GO:0005515	PMID:36115835	IPI	UniProtKB:Q14160	F	Histone deacetylase 7	HDAC7|HDAC7A	protein	taxon:9606	20260725	IntAct		
UniProtKB	Q8WUI4	HDAC7	enables	GO:0005515	PMID:36115835	IPI	UniProtKB:Q15700	F	Histone deacetylase 7	HDAC7|HDAC7A	protein	taxon:9606	20260725	IntAct		
UniProtKB	Q8WUI4	HDAC7	enables	GO:0005515	PMID:36115835	IPI	UniProtKB:Q5T2W1	F	Histone deacetylase 7	HDAC7|HDAC7A	protein	taxon:9606	20260725	IntAct		
UniProtKB	Q8WUI4	HDAC7	enables	GO:0005515	PMID:36115835	IPI	UniProtKB:Q68DX3	F	Histone deacetylase 7	HDAC7|HDAC7A	protein	taxon:9606	20260725	IntAct		
UniProtKB	Q8WUI4	HDAC7	enables	GO:0005515	PMID:36115835	IPI	UniProtKB:Q86UL8	F	Histone deacetylase 7	HDAC7|HDAC7A	protein	taxon:9606	20260725	IntAct		
UniProtKB	Q8WUI4	HDAC7	enables	GO:0005515	PMID:36115835	IPI	UniProtKB:Q8N448	F	Histone deacetylase 7	HDAC7|HDAC7A	protein	taxon:9606	20260725	IntAct		
UniProtKB	Q8WUI4	HDAC7	enables	GO:0005515	PMID:36115835	IPI	UniProtKB:Q8NI35	F	Histone deacetylase 7	HDAC7|HDAC7A	protein	taxon:9606	20260725	IntAct		
UniProtKB	Q8WUI4	HDAC7	enables	GO:0005515	PMID:36115835	IPI	UniProtKB:Q8TBB1	F	Histone deacetylase 7	HDAC7|HDAC7A	protein	taxon:9606	20260725	IntAct		
UniProtKB	Q8WUI4	HDAC7	enables	GO:0005515	PMID:36115835	IPI	UniProtKB:Q92796	F	Histone deacetylase 7	HDAC7|HDAC7A	protein	taxon:9606	20260725	IntAct		
UniProtKB	Q8WUI4	HDAC7	enables	GO:0005515	PMID:36115835	IPI	UniProtKB:Q96QZ7	F	Histone deacetylase 7	HDAC7|HDAC7A	protein	taxon:9606	20260725	IntAct		
UniProtKB	Q8WUI4	HDAC7	enables	GO:0005515	PMID:36115835	IPI	UniProtKB:Q99767	F	Histone deacetylase 7	HDAC7|HDAC7A	protein	taxon:9606	20260725	IntAct		
UniProtKB	Q8WUI4	HDAC7	enables	GO:0005515	PMID:36115835	IPI	UniProtKB:Q9C0E4	F	Histone deacetylase 7	HDAC7|HDAC7A	protein	taxon:9606	20260725	IntAct		
UniProtKB	Q8WUI4	HDAC7	enables	GO:0005515	PMID:36115835	IPI	UniProtKB:Q9P202	F	Histone deacetylase 7	HDAC7|HDAC7A	protein	taxon:9606	20260725	IntAct		
UniProtKB	Q8WUI4	HDAC7	enables	GO:0005515	PMID:36115835	IPI	UniProtKB:Q9Y3R0	F	Histone deacetylase 7	HDAC7|HDAC7A	protein	taxon:9606	20260725	IntAct		
UniProtKB	Q8WUI4	HDAC7	enables	GO:0019789	Reactome:R-HSA-3000383	TAS		F	Histone deacetylase 7	HDAC7|HDAC7A	protein	taxon:9606	20240514	Reactome		
UniProtKB	Q8WUI4	HDAC7	enables	GO:0019901	PMID:16980613	IPI	UniProtKB:P27448	F	Histone deacetylase 7	HDAC7|HDAC7A	protein	taxon:9606	20110722	UniProt		
UniProtKB	Q8WUI4	HDAC7	enables	GO:0019901	PMID:16980613	IPI	UniProtKB:Q7KZI7	F	Histone deacetylase 7	HDAC7|HDAC7A	protein	taxon:9606	20110722	UniProt		
UniProtKB	Q8WUI4	HDAC7	enables	GO:0033558	GO_REF:0000116	IEA	RHEA:58108	F	Histone deacetylase 7	HDAC7|HDAC7A	protein	taxon:9606	20260727	RHEA		
UniProtKB	Q8WUI4	HDAC7	enables	GO:0033558	GO_REF:0000117	IEA	ARBA:ARBA00028193	F	Histone deacetylase 7	HDAC7|HDAC7A	protein	taxon:9606	20260727	UniProt		
UniProtKB	Q8WUI4	HDAC7	enables	GO:0033558	PMID:30538141	IDA		F	Histone deacetylase 7	HDAC7|HDAC7A	protein	taxon:9606	20200309	UniProt		
UniProtKB	Q8WUI4	HDAC7	enables	GO:0033558	PMID:37369679	IDA		F	Histone deacetylase 7	HDAC7|HDAC7A	protein	taxon:9606	20230913	UniProt	has_input(UniProtKB:Q6P6C2)	
UniProtKB	Q8WUI4	HDAC7	enables	GO:0071889	PMID:16980613	IDA		F	Histone deacetylase 7	HDAC7|HDAC7A	protein	taxon:9606	20110722	UniProt		
UniProtKB	Q8WUI4	HDAC7	enables	GO:0140297	GO_REF:0000117	IEA	ARBA:ARBA00026336	F	Histone deacetylase 7	HDAC7|HDAC7A	protein	taxon:9606	20260727	UniProt		
UniProtKB	Q8WUI4	HDAC7	enables	GO:0140297	PMID:17360565	IPI	UniProtKB:Q9BZS1	F	Histone deacetylase 7	HDAC7|HDAC7A	protein	taxon:9606	20090914	BHF-UCL		
UniProtKB	Q8WUI4	HDAC7	enables	GO:0140297	PMID:20590529	IPI	UniProtKB:Q02078	F	Histone deacetylase 7	HDAC7|HDAC7A	protein	taxon:9606	20110503	UniProt		
UniProtKB	Q8WUI4	HDAC7	enables	GO:0141221	GO_REF:0000003	IEA	EC:3.5.1.98	F	Histone deacetylase 7	HDAC7|HDAC7A	protein	taxon:9606	20260727	UniProt		
UniProtKB	Q8WUI4	HDAC7	enables	GO:0141221	GO_REF:0000024	ISS	UniProtKB:Q8C2B3	F	Histone deacetylase 7	HDAC7|HDAC7A	protein	taxon:9606	20251027	UniProt		
UniProtKB	Q8WUI4	HDAC7	enables	GO:0141221	GO_REF:0000116	IEA	RHEA:58196	F	Histone deacetylase 7	HDAC7|HDAC7A	protein	taxon:9606	20260727	RHEA		
UniProtKB	Q8WUI4	HDAC7	involved_in	GO:0000122	GO_REF:0000002	IEA	InterPro:IPR046949	P	Histone deacetylase 7	HDAC7|HDAC7A	protein	taxon:9606	20260727	InterPro		
UniProtKB	Q8WUI4	HDAC7	involved_in	GO:0006476	PMID:30538141	IMP		P	Histone deacetylase 7	HDAC7|HDAC7A	protein	taxon:9606	20200309	UniProt		
UniProtKB	Q8WUI4	HDAC7	involved_in	GO:0016925	Reactome:R-HSA-3108232	TAS		P	Histone deacetylase 7	HDAC7|HDAC7A	protein	taxon:9606	20260316	Reactome		
UniProtKB	Q8WUI4	HDAC7	involved_in	GO:0032703	PMID:17360565	IDA		P	Histone deacetylase 7	HDAC7|HDAC7A	protein	taxon:9606	20090914	BHF-UCL		
UniProtKB	Q8WUI4	HDAC7	involved_in	GO:0040029	GO_REF:0000033	IBA	AGI_LocusCode:AT3G18520|AGI_LocusCode:AT5G61060|FB:FBgn0015805|FB:FBgn0025825|MGI:MGI:1097691|MGI:MGI:1343091|PANTHER:PTN008143312|PomBase:SPAC3G9.07c|PomBase:SPBC36.05c|PomBase:SPBC800.03|UniProtKB:P56524|UniProtKB:Q13547|UniProtKB:Q92769|UniProtKB:Q9UBN7|UniProtKB:Q9UKV0	P	Histone deacetylase 7	HDAC7|HDAC7A	protein	taxon:9606	20250902	GO_Central		
UniProtKB	Q8WUI4	HDAC7	involved_in	GO:0045668	PMID:17997710	IMP		P	Histone deacetylase 7	HDAC7|HDAC7A	protein	taxon:9606	20090528	UniProt		
UniProtKB	Q8WUI4	HDAC7	involved_in	GO:0050684	PMID:37369679	IDA		P	Histone deacetylase 7	HDAC7|HDAC7A	protein	taxon:9606	20230912	UniProt		
UniProtKB	Q8WUI4	HDAC7	involved_in	GO:0090050	PMID:19351956	IMP		P	Histone deacetylase 7	HDAC7|HDAC7A	protein	taxon:9606	20090907	BHF-UCL		
UniProtKB	Q8WUI4	HDAC7	involved_in	GO:1901223	PMID:25411248	IMP		P	Histone deacetylase 7	HDAC7|HDAC7A	protein	taxon:9606	20150514	UniProt	has_input(UniProtKB:O43707)	
UniProtKB	Q8WUI4	HDAC7	is_active_in	GO:0005634	GO_REF:0000107	IEA	UniProtKB:Q8C2B3|ensembl:ENSMUSP00000085744	C	Histone deacetylase 7	HDAC7|HDAC7A	protein	taxon:9606	20260724	Ensembl		
UniProtKB	Q8WUI4	HDAC7	is_active_in	GO:0005737	GO_REF:0000033	IBA	AGI_LocusCode:AT3G18520|AGI_LocusCode:AT4G33470|AGI_LocusCode:AT5G61060|AGI_LocusCode:AT5G61070|FB:FBgn0026428|FB:FBgn0041210|MGI:MGI:1333752|MGI:MGI:1333784|MGI:MGI:1891835|MGI:MGI:3036234|PANTHER:PTN000065904|RGD:619979|RGD:619980|UniProtKB:D6XGM6|UniProtKB:P56524|UniProtKB:Q2QWU2|UniProtKB:Q8WUI4|UniProtKB:Q969S8|UniProtKB:Q9UBN7|UniProtKB:Q9UKV0|UniProtKB:Q9UQL6	C	Histone deacetylase 7	HDAC7|HDAC7A	protein	taxon:9606	20260528	GO_Central		
UniProtKB	Q8WUI4	HDAC7	located_in	GO:0005634	GO_REF:0000044	IEA	UniProtKB-SubCell:SL-0191	C	Histone deacetylase 7	HDAC7|HDAC7A	protein	taxon:9606	20260727	UniProt		
UniProtKB	Q8WUI4	HDAC7	located_in	GO:0005634	PMID:11262386	EXP		C	Histone deacetylase 7	HDAC7|HDAC7A	protein	taxon:9606	20251027	UniProt		
UniProtKB	Q8WUI4	HDAC7	located_in	GO:0005634	PMID:16980613	IDA		C	Histone deacetylase 7	HDAC7|HDAC7A	protein	taxon:9606	20110722	UniProt		
UniProtKB	Q8WUI4	HDAC7	located_in	GO:0005634	PMID:17997710	IDA		C	Histone deacetylase 7	HDAC7|HDAC7A	protein	taxon:9606	20090528	UniProt		
UniProtKB	Q8WUI4	HDAC7	located_in	GO:0005654	Reactome:R-HSA-2220982	TAS		C	Histone deacetylase 7	HDAC7|HDAC7A	protein	taxon:9606	20130516	Reactome		
UniProtKB	Q8WUI4	HDAC7	located_in	GO:0005654	Reactome:R-HSA-3000383	TAS		C	Histone deacetylase 7	HDAC7|HDAC7A	protein	taxon:9606	20130516	Reactome		
UniProtKB	Q8WUI4	HDAC7	located_in	GO:0005654	Reactome:R-HSA-350058	TAS		C	Histone deacetylase 7	HDAC7|HDAC7A	protein	taxon:9606	20130516	Reactome		
UniProtKB	Q8WUI4	HDAC7	located_in	GO:0005737	GO_REF:0000044	IEA	UniProtKB-SubCell:SL-0086	C	Histone deacetylase 7	HDAC7|HDAC7A	protein	taxon:9606	20260727	UniProt		
UniProtKB	Q8WUI4	HDAC7	located_in	GO:0005737	PMID:16980613	IDA		C	Histone deacetylase 7	HDAC7|HDAC7A	protein	taxon:9606	20110722	UniProt		
UniProtKB	Q8WUI4	HDAC7	located_in	GO:0005737	PMID:17997710	IDA		C	Histone deacetylase 7	HDAC7|HDAC7A	protein	taxon:9606	20090528	UniProt		
UniProtKB	Q8WUI4	HDAC7	located_in	GO:0005829	GO_REF:0000052	IDA		C	Histone deacetylase 7	HDAC7|HDAC7A	protein	taxon:9606	20251115	HPA		
UniProtKB	Q8WUI4	HDAC7	part_of	GO:0000118	GO_REF:0000033	IBA	AGI_LocusCode:AT5G61060|PANTHER:PTN000065904|PomBase:SPBC800.03|SGD:S000004966|UniProtKB:P56524|UniProtKB:Q969S8|UniProtKB:Q9UBN7	C	Histone deacetylase 7	HDAC7|HDAC7A	protein	taxon:9606	20240918	GO_Central		
UniProtKB	Q8WUJ0	STYX	enables	GO:0001691	PMID:28007894	IMP		F	Serine/threonine/tyrosine-interacting protein	STYX	protein	taxon:9606	20180413	UniProt		
UniProtKB	Q8WUJ0	STYX	enables	GO:0005515	PMID:23847209	IPI	UniProtKB:P28482	F	Serine/threonine/tyrosine-interacting protein	STYX	protein	taxon:9606	20140606	UniProt		
UniProtKB	Q8WUJ0	STYX	enables	GO:0005515	PMID:27880917	IPI	UniProtKB:Q969H0	F	Serine/threonine/tyrosine-interacting protein	STYX	protein	taxon:9606	20260725	IntAct		
UniProtKB	Q8WUJ0	STYX	enables	GO:0005515	PMID:28007894	IPI	UniProtKB:Q969H0	F	Serine/threonine/tyrosine-interacting protein	STYX	protein	taxon:9606	20260725	IntAct		
UniProtKB	Q8WUJ0	STYX	enables	GO:0005515	PMID:28007894	IPI	UniProtKB:Q969H0-1	F	Serine/threonine/tyrosine-interacting protein	STYX	protein	taxon:9606	20260725	IntAct	occurs_in(GO:0005634)	
UniProtKB	Q8WUJ0	STYX	enables	GO:0005515	PMID:28007894	IPI	UniProtKB:Q969H0-1|UniProtKB:Q969H0-4	F	Serine/threonine/tyrosine-interacting protein	STYX	protein	taxon:9606	20180413	UniProt		
UniProtKB	Q8WUJ0	STYX	enables	GO:1990444	PMID:28007894	IMP	UniProtKB:Q969H0-1	F	Serine/threonine/tyrosine-interacting protein	STYX	protein	taxon:9606	20180413	UniProt		
UniProtKB	Q8WUJ0	STYX	involved_in	GO:0032091	PMID:28007894	IDA		P	Serine/threonine/tyrosine-interacting protein	STYX	protein	taxon:9606	20180413	UniProt	has_input(UniProtKB:P63208),has_input(UniProtKB:Q969H0)	
UniProtKB	Q8WUJ0	STYX	involved_in	GO:0062026	GO_REF:0000033	IBA	PANTHER:PTN000016920|UniProtKB:Q8WUJ0	P	Serine/threonine/tyrosine-interacting protein	STYX	protein	taxon:9606	20180815	GO_Central		
UniProtKB	Q8WUJ0	STYX	involved_in	GO:0062026	PMID:28007894	IMP		P	Serine/threonine/tyrosine-interacting protein	STYX	protein	taxon:9606	20180504	UniProt		
UniProtKB	Q8WUJ0	STYX	involved_in	GO:0070372	GO_REF:0000033	IBA	PANTHER:PTN000016920|UniProtKB:Q8WUJ0	P	Serine/threonine/tyrosine-interacting protein	STYX	protein	taxon:9606	20180815	GO_Central		
UniProtKB	Q8WUJ0	STYX	involved_in	GO:0070372	PMID:23847209	IMP		P	Serine/threonine/tyrosine-interacting protein	STYX	protein	taxon:9606	20140606	UniProt		
UniProtKB	Q8WUJ0	STYX	is_active_in	GO:0005737	GO_REF:0000033	IBA	MGI:MGI:1891150|PANTHER:PTN000016920|UniProtKB:Q8WUJ0	C	Serine/threonine/tyrosine-interacting protein	STYX	protein	taxon:9606	20180815	GO_Central		
UniProtKB	Q8WUJ0	STYX	located_in	GO:0005634	GO_REF:0000044	IEA	UniProtKB-SubCell:SL-0191	C	Serine/threonine/tyrosine-interacting protein	STYX	protein	taxon:9606	20260727	UniProt		
UniProtKB	Q8WUJ0	STYX	located_in	GO:0005634	PMID:23847209	IDA		C	Serine/threonine/tyrosine-interacting protein	STYX	protein	taxon:9606	20140606	UniProt		
UniProtKB	Q8WUJ0	STYX	located_in	GO:0005634	PMID:28007894	IDA		C	Serine/threonine/tyrosine-interacting protein	STYX	protein	taxon:9606	20180413	UniProt		
UniProtKB	Q8WUJ0	STYX	located_in	GO:0005737	GO_REF:0000117	IEA	ARBA:ARBA00026971	C	Serine/threonine/tyrosine-interacting protein	STYX	protein	taxon:9606	20260727	UniProt		
UniProtKB	Q8WUJ0	STYX	located_in	GO:0005737	PMID:23847209	IDA		C	Serine/threonine/tyrosine-interacting protein	STYX	protein	taxon:9606	20140606	UniProt		
UniProtKB	Q8WUJ0	STYX	located_in	GO:0005829	GO_REF:0000044	IEA	UniProtKB-SubCell:SL-0091	C	Serine/threonine/tyrosine-interacting protein	STYX	protein	taxon:9606	20260727	UniProt		
UniProtKB	Q8WUJ1	CYB5D2	enables	GO:0005496	GO_REF:0000117	IEA	ARBA:ARBA00087127	F	Neuferricin	CYB5D2	protein	taxon:9606	20260727	UniProt		
UniProtKB	Q8WUJ1	CYB5D2	enables	GO:0005515	PMID:32296183	IPI	UniProtKB:P08631-2	F	Neuferricin	CYB5D2	protein	taxon:9606	20260725	IntAct		
UniProtKB	Q8WUJ1	CYB5D2	enables	GO:0005515	PMID:32296183	IPI	UniProtKB:P17152	F	Neuferricin	CYB5D2	protein	taxon:9606	20260725	IntAct		
UniProtKB	Q8WUJ1	CYB5D2	enables	GO:0020037	GO_REF:0000107	IEA	UniProtKB:Q5SSH8|ensembl:ENSMUSP00000078623	F	Neuferricin	CYB5D2	protein	taxon:9606	20260724	Ensembl		
UniProtKB	Q8WUJ1	CYB5D2	is_active_in	GO:0012505	GO_REF:0000033	IBA	AGI_LocusCode:AT1G05360|AGI_LocusCode:AT4G14950|AGI_LocusCode:AT5G52240|FB:FBgn0052675|MGI:MGI:1913458|PANTHER:PTN000031541|RGD:1303289|SGD:S000006091|UniProtKB:O15173|UniProtKB:Q384L3|UniProtKB:Q4WRF3|UniProtKB:Q4WXS1|UniProtKB:Q96GC9|UniProtKB:Q9UMX5|dictyBase:DDB_G0285175	C	Neuferricin	CYB5D2	protein	taxon:9606	20250902	GO_Central		
UniProtKB	Q8WUJ1	CYB5D2	is_active_in	GO:0016020	GO_REF:0000033	IBA	AGI_LocusCode:AT1G05360|AGI_LocusCode:AT4G14950|AGI_LocusCode:AT5G52240|FB:FBgn0030703|MGI:MGI:1858305|PANTHER:PTN000031541|RGD:70367|UniProtKB:Q581R4|UniProtKB:Q96GC9|dictyBase:DDB_G0285175	C	Neuferricin	CYB5D2	protein	taxon:9606	20260528	GO_Central		
UniProtKB	Q8WUJ1	CYB5D2	located_in	GO:0005576	GO_REF:0000044	IEA	UniProtKB-SubCell:SL-0243	C	Neuferricin	CYB5D2	protein	taxon:9606	20260727	UniProt		
UniProtKB	Q8WUJ1	CYB5D2	located_in	GO:0005576	GO_REF:0000107	IEA	UniProtKB:Q5SSH8|ensembl:ENSMUSP00000078623	C	Neuferricin	CYB5D2	protein	taxon:9606	20260724	Ensembl		
UniProtKB	Q8WUJ3	CEMIP	enables	GO:0004415	GO_REF:0000003	IEA	EC:3.2.1.35	F	Cell migration-inducing and hyaluronan-binding protein	CEMIP|HYBID|KIAA1199	protein	taxon:9606	20260727	UniProt		
UniProtKB	Q8WUJ3	CEMIP	enables	GO:0004415	GO_REF:0000107	IEA	UniProtKB:Q8BI06|ensembl:ENSMUSP00000063277	F	Cell migration-inducing and hyaluronan-binding protein	CEMIP|HYBID|KIAA1199	protein	taxon:9606	20260724	Ensembl		
UniProtKB	Q8WUJ3	CEMIP	enables	GO:0004415	GO_REF:0000117	IEA	ARBA:ARBA00034211	F	Cell migration-inducing and hyaluronan-binding protein	CEMIP|HYBID|KIAA1199	protein	taxon:9606	20260727	UniProt		
UniProtKB	Q8WUJ3	CEMIP	enables	GO:0004415	PMID:23509262	IMP		F	Cell migration-inducing and hyaluronan-binding protein	CEMIP|HYBID|KIAA1199	protein	taxon:9606	20161106	UniProt		
UniProtKB	Q8WUJ3	CEMIP	enables	GO:0004415	PMID:24269685	EXP		F	Cell migration-inducing and hyaluronan-binding protein	CEMIP|HYBID|KIAA1199	protein	taxon:9606	20241126	UniProt		
UniProtKB	Q8WUJ3	CEMIP	enables	GO:0004415	Reactome:R-HSA-5693356	TAS		F	Cell migration-inducing and hyaluronan-binding protein	CEMIP|HYBID|KIAA1199	protein	taxon:9606	20260222	Reactome		
UniProtKB	Q8WUJ3	CEMIP	enables	GO:0005515	PMID:23990668	IPI	UniProtKB:P11021	F	Cell migration-inducing and hyaluronan-binding protein	CEMIP|HYBID|KIAA1199	protein	taxon:9606	20140212	UniProt		
UniProtKB	Q8WUJ3	CEMIP	enables	GO:0005515	PMID:25051373	IPI	UniProtKB:P53621	F	Cell migration-inducing and hyaluronan-binding protein	CEMIP|HYBID|KIAA1199	protein	taxon:9606	20260725	IntAct		
UniProtKB	Q8WUJ3	CEMIP	enables	GO:0005515	PMID:25051373	IPI	UniProtKB:Q93100	F	Cell migration-inducing and hyaluronan-binding protein	CEMIP|HYBID|KIAA1199	protein	taxon:9606	20260725	IntAct		
UniProtKB	Q8WUJ3	CEMIP	enables	GO:0005540	GO_REF:0000107	IEA	UniProtKB:Q8BI06|ensembl:ENSMUSP00000063277	F	Cell migration-inducing and hyaluronan-binding protein	CEMIP|HYBID|KIAA1199	protein	taxon:9606	20260724	Ensembl		
UniProtKB	Q8WUJ3	CEMIP	enables	GO:0005540	PMID:23509262	IDA		F	Cell migration-inducing and hyaluronan-binding protein	CEMIP|HYBID|KIAA1199	protein	taxon:9606	20140519	UniProt		
UniProtKB	Q8WUJ3	CEMIP	enables	GO:0032050	PMID:23509262	IDA		F	Cell migration-inducing and hyaluronan-binding protein	CEMIP|HYBID|KIAA1199	protein	taxon:9606	20140519	UniProt		
UniProtKB	Q8WUJ3	CEMIP	enables	GO:0046923	PMID:23990668	IDA		F	Cell migration-inducing and hyaluronan-binding protein	CEMIP|HYBID|KIAA1199	protein	taxon:9606	20140212	UniProt		
UniProtKB	Q8WUJ3	CEMIP	involved_in	GO:0007605	PMID:14577002	IMP		P	Cell migration-inducing and hyaluronan-binding protein	CEMIP|HYBID|KIAA1199	protein	taxon:9606	20140519	UniProt		
UniProtKB	Q8WUJ3	CEMIP	involved_in	GO:0030212	GO_REF:0000107	IEA	UniProtKB:Q8BI06|ensembl:ENSMUSP00000063277	P	Cell migration-inducing and hyaluronan-binding protein	CEMIP|HYBID|KIAA1199	protein	taxon:9606	20260724	Ensembl		
UniProtKB	Q8WUJ3	CEMIP	involved_in	GO:0030214	GO_REF:0000107	IEA	UniProtKB:Q8BI06|ensembl:ENSMUSP00000063277	P	Cell migration-inducing and hyaluronan-binding protein	CEMIP|HYBID|KIAA1199	protein	taxon:9606	20260724	Ensembl		
UniProtKB	Q8WUJ3	CEMIP	involved_in	GO:0030214	PMID:23509262	IMP		P	Cell migration-inducing and hyaluronan-binding protein	CEMIP|HYBID|KIAA1199	protein	taxon:9606	20140519	UniProt		
UniProtKB	Q8WUJ3	CEMIP	involved_in	GO:0030214	Reactome:R-HSA-2160916	TAS		P	Cell migration-inducing and hyaluronan-binding protein	CEMIP|HYBID|KIAA1199	protein	taxon:9606	20260316	Reactome		
UniProtKB	Q8WUJ3	CEMIP	involved_in	GO:0030335	PMID:23990668	IDA		P	Cell migration-inducing and hyaluronan-binding protein	CEMIP|HYBID|KIAA1199	protein	taxon:9606	20140212	UniProt		
UniProtKB	Q8WUJ3	CEMIP	involved_in	GO:0051281	PMID:23990668	IDA		P	Cell migration-inducing and hyaluronan-binding protein	CEMIP|HYBID|KIAA1199	protein	taxon:9606	20140212	UniProt		
UniProtKB	Q8WUJ3	CEMIP	involved_in	GO:0090314	PMID:23990668	IDA		P	Cell migration-inducing and hyaluronan-binding protein	CEMIP|HYBID|KIAA1199	protein	taxon:9606	20140212	UniProt		
UniProtKB	Q8WUJ3	CEMIP	located_in	GO:0001650	GO_REF:0000052	IDA		C	Cell migration-inducing and hyaluronan-binding protein	CEMIP|HYBID|KIAA1199	protein	taxon:9606	20251115	HPA		
UniProtKB	Q8WUJ3	CEMIP	located_in	GO:0005576	GO_REF:0000044	IEA	UniProtKB-SubCell:SL-0243	C	Cell migration-inducing and hyaluronan-binding protein	CEMIP|HYBID|KIAA1199	protein	taxon:9606	20260727	UniProt		
UniProtKB	Q8WUJ3	CEMIP	located_in	GO:0005576	Reactome:R-HSA-5693356	TAS		C	Cell migration-inducing and hyaluronan-binding protein	CEMIP|HYBID|KIAA1199	protein	taxon:9606	20150515	Reactome		
UniProtKB	Q8WUJ3	CEMIP	located_in	GO:0005634	GO_REF:0000044	IEA	UniProtKB-SubCell:SL-0191	C	Cell migration-inducing and hyaluronan-binding protein	CEMIP|HYBID|KIAA1199	protein	taxon:9606	20260727	UniProt		
UniProtKB	Q8WUJ3	CEMIP	located_in	GO:0005737	GO_REF:0000044	IEA	UniProtKB-SubCell:SL-0086	C	Cell migration-inducing and hyaluronan-binding protein	CEMIP|HYBID|KIAA1199	protein	taxon:9606	20260727	UniProt		
UniProtKB	Q8WUJ3	CEMIP	located_in	GO:0005737	GO_REF:0000107	IEA	UniProtKB:Q8BI06|ensembl:ENSMUSP00000063277	C	Cell migration-inducing and hyaluronan-binding protein	CEMIP|HYBID|KIAA1199	protein	taxon:9606	20260724	Ensembl		
UniProtKB	Q8WUJ3	CEMIP	located_in	GO:0005737	PMID:14577002	IMP		C	Cell migration-inducing and hyaluronan-binding protein	CEMIP|HYBID|KIAA1199	protein	taxon:9606	20140519	UniProt		
UniProtKB	Q8WUJ3	CEMIP	located_in	GO:0005737	PMID:16157444	IDA		C	Cell migration-inducing and hyaluronan-binding protein	CEMIP|HYBID|KIAA1199	protein	taxon:9606	20140519	UniProt		
UniProtKB	Q8WUJ3	CEMIP	located_in	GO:0005737	PMID:23509262	IDA		C	Cell migration-inducing and hyaluronan-binding protein	CEMIP|HYBID|KIAA1199	protein	taxon:9606	20140519	UniProt	part_of(CL:0002551)	
UniProtKB	Q8WUJ3	CEMIP	located_in	GO:0005737	PMID:23990668	IDA		C	Cell migration-inducing and hyaluronan-binding protein	CEMIP|HYBID|KIAA1199	protein	taxon:9606	20140212	UniProt		
UniProtKB	Q8WUJ3	CEMIP	located_in	GO:0005783	GO_REF:0000044	IEA	UniProtKB-SubCell:SL-0095	C	Cell migration-inducing and hyaluronan-binding protein	CEMIP|HYBID|KIAA1199	protein	taxon:9606	20260727	UniProt		
UniProtKB	Q8WUJ3	CEMIP	located_in	GO:0005783	GO_REF:0000052	IDA		C	Cell migration-inducing and hyaluronan-binding protein	CEMIP|HYBID|KIAA1199	protein	taxon:9606	20251115	HPA		
UniProtKB	Q8WUJ3	CEMIP	located_in	GO:0005783	PMID:23990668	IDA		C	Cell migration-inducing and hyaluronan-binding protein	CEMIP|HYBID|KIAA1199	protein	taxon:9606	20140212	UniProt		
UniProtKB	Q8WUJ3	CEMIP	located_in	GO:0005886	GO_REF:0000044	IEA	UniProtKB-SubCell:SL-0039	C	Cell migration-inducing and hyaluronan-binding protein	CEMIP|HYBID|KIAA1199	protein	taxon:9606	20260727	UniProt		
UniProtKB	Q8WUJ3	CEMIP	located_in	GO:0005886	PMID:23509262	IDA		C	Cell migration-inducing and hyaluronan-binding protein	CEMIP|HYBID|KIAA1199	protein	taxon:9606	20140213	UniProt		
UniProtKB	Q8WUJ3	CEMIP	located_in	GO:0005905	GO_REF:0000044	IEA	UniProtKB-SubCell:SL-0069	C	Cell migration-inducing and hyaluronan-binding protein	CEMIP|HYBID|KIAA1199	protein	taxon:9606	20260727	UniProt		
UniProtKB	Q8WUJ3	CEMIP	located_in	GO:0016020	GO_REF:0000117	IEA	ARBA:ARBA00028763	C	Cell migration-inducing and hyaluronan-binding protein	CEMIP|HYBID|KIAA1199	protein	taxon:9606	20260727	UniProt		
UniProtKB	Q8WUJ3	CEMIP	located_in	GO:0030665	GO_REF:0000107	IEA	UniProtKB:Q8BI06|ensembl:ENSMUSP00000063277	C	Cell migration-inducing and hyaluronan-binding protein	CEMIP|HYBID|KIAA1199	protein	taxon:9606	20260724	Ensembl		
UniProtKB	Q8WUJ3	CEMIP	located_in	GO:0031965	GO_REF:0000052	IDA		C	Cell migration-inducing and hyaluronan-binding protein	CEMIP|HYBID|KIAA1199	protein	taxon:9606	20251115	HPA		
UniProtKB	Q8WUJ3	CEMIP	located_in	GO:0045334	PMID:23509262	IDA		C	Cell migration-inducing and hyaluronan-binding protein	CEMIP|HYBID|KIAA1199	protein	taxon:9606	20161106	UniProt		
UniProtKB	Q8WUK0	PTPMT1	enables	GO:0004721	GO_REF:0000002	IEA	InterPro:IPR042165|InterPro:IPR044596	F	Phosphatidylglycerophosphatase and protein-tyrosine phosphatase 1	PTPMT1|MOSP|PLIP|PNAS-129	protein	taxon:9606	20260727	InterPro		
UniProtKB	Q8WUK0	PTPMT1	enables	GO:0004722	GO_REF:0000003	IEA	EC:3.1.3.16	F	Phosphatidylglycerophosphatase and protein-tyrosine phosphatase 1	PTPMT1|MOSP|PLIP|PNAS-129	protein	taxon:9606	20260727	UniProt		
UniProtKB	Q8WUK0	PTPMT1	enables	GO:0004722	GO_REF:0000024	ISS	UniProtKB:P0C089	F	Phosphatidylglycerophosphatase and protein-tyrosine phosphatase 1	PTPMT1|MOSP|PLIP|PNAS-129	protein	taxon:9606	20251027	UniProt		
UniProtKB	Q8WUK0	PTPMT1	enables	GO:0004722	GO_REF:0000116	IEA	RHEA:20629|RHEA:47004	F	Phosphatidylglycerophosphatase and protein-tyrosine phosphatase 1	PTPMT1|MOSP|PLIP|PNAS-129	protein	taxon:9606	20260727	RHEA		
UniProtKB	Q8WUK0	PTPMT1	enables	GO:0004725	GO_REF:0000003	IEA	EC:3.1.3.48	F	Phosphatidylglycerophosphatase and protein-tyrosine phosphatase 1	PTPMT1|MOSP|PLIP|PNAS-129	protein	taxon:9606	20260727	UniProt		
UniProtKB	Q8WUK0	PTPMT1	enables	GO:0004725	GO_REF:0000116	IEA	RHEA:10684	F	Phosphatidylglycerophosphatase and protein-tyrosine phosphatase 1	PTPMT1|MOSP|PLIP|PNAS-129	protein	taxon:9606	20260727	RHEA		
UniProtKB	Q8WUK0	PTPMT1	enables	GO:0005515	PMID:21516116	IPI	UniProtKB:Q99750	F	Phosphatidylglycerophosphatase and protein-tyrosine phosphatase 1	PTPMT1|MOSP|PLIP|PNAS-129	protein	taxon:9606	20260725	IntAct		
UniProtKB	Q8WUK0	PTPMT1	enables	GO:0005515	PMID:24709986	IPI	UniProtKB:Q9Y6J8	F	Phosphatidylglycerophosphatase and protein-tyrosine phosphatase 1	PTPMT1|MOSP|PLIP|PNAS-129	protein	taxon:9606	20180416	UniProt		
UniProtKB	Q8WUK0	PTPMT1	enables	GO:0005515	PMID:25416956	IPI	UniProtKB:O76081-6	F	Phosphatidylglycerophosphatase and protein-tyrosine phosphatase 1	PTPMT1|MOSP|PLIP|PNAS-129	protein	taxon:9606	20260725	IntAct		
UniProtKB	Q8WUK0	PTPMT1	enables	GO:0005515	PMID:25416956	IPI	UniProtKB:P0C7H8	F	Phosphatidylglycerophosphatase and protein-tyrosine phosphatase 1	PTPMT1|MOSP|PLIP|PNAS-129	protein	taxon:9606	20260725	IntAct		
UniProtKB	Q8WUK0	PTPMT1	enables	GO:0005515	PMID:25416956	IPI	UniProtKB:P14373	F	Phosphatidylglycerophosphatase and protein-tyrosine phosphatase 1	PTPMT1|MOSP|PLIP|PNAS-129	protein	taxon:9606	20260725	IntAct		
UniProtKB	Q8WUK0	PTPMT1	enables	GO:0005515	PMID:25416956	IPI	UniProtKB:P26371	F	Phosphatidylglycerophosphatase and protein-tyrosine phosphatase 1	PTPMT1|MOSP|PLIP|PNAS-129	protein	taxon:9606	20260725	IntAct		
UniProtKB	Q8WUK0	PTPMT1	enables	GO:0005515	PMID:25416956	IPI	UniProtKB:P60409	F	Phosphatidylglycerophosphatase and protein-tyrosine phosphatase 1	PTPMT1|MOSP|PLIP|PNAS-129	protein	taxon:9606	20260725	IntAct		
UniProtKB	Q8WUK0	PTPMT1	enables	GO:0005515	PMID:25416956	IPI	UniProtKB:P60410	F	Phosphatidylglycerophosphatase and protein-tyrosine phosphatase 1	PTPMT1|MOSP|PLIP|PNAS-129	protein	taxon:9606	20260725	IntAct		
UniProtKB	Q8WUK0	PTPMT1	enables	GO:0005515	PMID:25416956	IPI	UniProtKB:Q15323	F	Phosphatidylglycerophosphatase and protein-tyrosine phosphatase 1	PTPMT1|MOSP|PLIP|PNAS-129	protein	taxon:9606	20260725	IntAct		
UniProtKB	Q8WUK0	PTPMT1	enables	GO:0005515	PMID:25416956	IPI	UniProtKB:Q5JR59	F	Phosphatidylglycerophosphatase and protein-tyrosine phosphatase 1	PTPMT1|MOSP|PLIP|PNAS-129	protein	taxon:9606	20260725	IntAct		
UniProtKB	Q8WUK0	PTPMT1	enables	GO:0005515	PMID:25416956	IPI	UniProtKB:Q6A162	F	Phosphatidylglycerophosphatase and protein-tyrosine phosphatase 1	PTPMT1|MOSP|PLIP|PNAS-129	protein	taxon:9606	20260725	IntAct		
UniProtKB	Q8WUK0	PTPMT1	enables	GO:0005515	PMID:25416956	IPI	UniProtKB:Q7Z3S9	F	Phosphatidylglycerophosphatase and protein-tyrosine phosphatase 1	PTPMT1|MOSP|PLIP|PNAS-129	protein	taxon:9606	20260725	IntAct		
UniProtKB	Q8WUK0	PTPMT1	enables	GO:0005515	PMID:25416956	IPI	UniProtKB:Q8IUQ4	F	Phosphatidylglycerophosphatase and protein-tyrosine phosphatase 1	PTPMT1|MOSP|PLIP|PNAS-129	protein	taxon:9606	20260725	IntAct		
UniProtKB	Q8WUK0	PTPMT1	enables	GO:0005515	PMID:25416956	IPI	UniProtKB:Q99750	F	Phosphatidylglycerophosphatase and protein-tyrosine phosphatase 1	PTPMT1|MOSP|PLIP|PNAS-129	protein	taxon:9606	20260725	IntAct		
UniProtKB	Q8WUK0	PTPMT1	enables	GO:0005515	PMID:25416956	IPI	UniProtKB:Q9BYQ4	F	Phosphatidylglycerophosphatase and protein-tyrosine phosphatase 1	PTPMT1|MOSP|PLIP|PNAS-129	protein	taxon:9606	20260725	IntAct		
UniProtKB	Q8WUK0	PTPMT1	enables	GO:0005515	PMID:32296183	IPI	UniProtKB:A8MQ03	F	Phosphatidylglycerophosphatase and protein-tyrosine phosphatase 1	PTPMT1|MOSP|PLIP|PNAS-129	protein	taxon:9606	20260725	IntAct		
UniProtKB	Q8WUK0	PTPMT1	enables	GO:0005515	PMID:32296183	IPI	UniProtKB:O76011	F	Phosphatidylglycerophosphatase and protein-tyrosine phosphatase 1	PTPMT1|MOSP|PLIP|PNAS-129	protein	taxon:9606	20260725	IntAct		
UniProtKB	Q8WUK0	PTPMT1	enables	GO:0005515	PMID:32296183	IPI	UniProtKB:O76081-6	F	Phosphatidylglycerophosphatase and protein-tyrosine phosphatase 1	PTPMT1|MOSP|PLIP|PNAS-129	protein	taxon:9606	20260725	IntAct		
UniProtKB	Q8WUK0	PTPMT1	enables	GO:0005515	PMID:32296183	IPI	UniProtKB:P0DPK4	F	Phosphatidylglycerophosphatase and protein-tyrosine phosphatase 1	PTPMT1|MOSP|PLIP|PNAS-129	protein	taxon:9606	20260725	IntAct		
UniProtKB	Q8WUK0	PTPMT1	enables	GO:0005515	PMID:32296183	IPI	UniProtKB:P26371	F	Phosphatidylglycerophosphatase and protein-tyrosine phosphatase 1	PTPMT1|MOSP|PLIP|PNAS-129	protein	taxon:9606	20260725	IntAct		
UniProtKB	Q8WUK0	PTPMT1	enables	GO:0005515	PMID:32296183	IPI	UniProtKB:P28799	F	Phosphatidylglycerophosphatase and protein-tyrosine phosphatase 1	PTPMT1|MOSP|PLIP|PNAS-129	protein	taxon:9606	20260725	IntAct		
UniProtKB	Q8WUK0	PTPMT1	enables	GO:0005515	PMID:32296183	IPI	UniProtKB:P60328	F	Phosphatidylglycerophosphatase and protein-tyrosine phosphatase 1	PTPMT1|MOSP|PLIP|PNAS-129	protein	taxon:9606	20260725	IntAct		
UniProtKB	Q8WUK0	PTPMT1	enables	GO:0005515	PMID:32296183	IPI	UniProtKB:P60409	F	Phosphatidylglycerophosphatase and protein-tyrosine phosphatase 1	PTPMT1|MOSP|PLIP|PNAS-129	protein	taxon:9606	20260725	IntAct		
UniProtKB	Q8WUK0	PTPMT1	enables	GO:0005515	PMID:32296183	IPI	UniProtKB:P60410	F	Phosphatidylglycerophosphatase and protein-tyrosine phosphatase 1	PTPMT1|MOSP|PLIP|PNAS-129	protein	taxon:9606	20260725	IntAct		
UniProtKB	Q8WUK0	PTPMT1	enables	GO:0005515	PMID:32296183	IPI	UniProtKB:P60411	F	Phosphatidylglycerophosphatase and protein-tyrosine phosphatase 1	PTPMT1|MOSP|PLIP|PNAS-129	protein	taxon:9606	20260725	IntAct		
UniProtKB	Q8WUK0	PTPMT1	enables	GO:0005515	PMID:32296183	IPI	UniProtKB:Q15323	F	Phosphatidylglycerophosphatase and protein-tyrosine phosphatase 1	PTPMT1|MOSP|PLIP|PNAS-129	protein	taxon:9606	20260725	IntAct		
UniProtKB	Q8WUK0	PTPMT1	enables	GO:0005515	PMID:32296183	IPI	UniProtKB:Q5TA81	F	Phosphatidylglycerophosphatase and protein-tyrosine phosphatase 1	PTPMT1|MOSP|PLIP|PNAS-129	protein	taxon:9606	20260725	IntAct		
UniProtKB	Q8WUK0	PTPMT1	enables	GO:0005515	PMID:32296183	IPI	UniProtKB:Q6L8G8	F	Phosphatidylglycerophosphatase and protein-tyrosine phosphatase 1	PTPMT1|MOSP|PLIP|PNAS-129	protein	taxon:9606	20260725	IntAct		
UniProtKB	Q8WUK0	PTPMT1	enables	GO:0005515	PMID:32296183	IPI	UniProtKB:Q6UY14-3	F	Phosphatidylglycerophosphatase and protein-tyrosine phosphatase 1	PTPMT1|MOSP|PLIP|PNAS-129	protein	taxon:9606	20260725	IntAct		
UniProtKB	Q8WUK0	PTPMT1	enables	GO:0005515	PMID:32296183	IPI	UniProtKB:Q8IUG1	F	Phosphatidylglycerophosphatase and protein-tyrosine phosphatase 1	PTPMT1|MOSP|PLIP|PNAS-129	protein	taxon:9606	20260725	IntAct		
UniProtKB	Q8WUK0	PTPMT1	enables	GO:0005515	PMID:32296183	IPI	UniProtKB:Q99750	F	Phosphatidylglycerophosphatase and protein-tyrosine phosphatase 1	PTPMT1|MOSP|PLIP|PNAS-129	protein	taxon:9606	20260725	IntAct		
UniProtKB	Q8WUK0	PTPMT1	enables	GO:0005515	PMID:32296183	IPI	UniProtKB:Q9BQ66	F	Phosphatidylglycerophosphatase and protein-tyrosine phosphatase 1	PTPMT1|MOSP|PLIP|PNAS-129	protein	taxon:9606	20260725	IntAct		
UniProtKB	Q8WUK0	PTPMT1	enables	GO:0005515	PMID:32296183	IPI	UniProtKB:Q9BYQ3	F	Phosphatidylglycerophosphatase and protein-tyrosine phosphatase 1	PTPMT1|MOSP|PLIP|PNAS-129	protein	taxon:9606	20260725	IntAct		
UniProtKB	Q8WUK0	PTPMT1	enables	GO:0005515	PMID:32296183	IPI	UniProtKB:Q9BYQ4	F	Phosphatidylglycerophosphatase and protein-tyrosine phosphatase 1	PTPMT1|MOSP|PLIP|PNAS-129	protein	taxon:9606	20260725	IntAct		
UniProtKB	Q8WUK0	PTPMT1	enables	GO:0005515	PMID:32296183	IPI	UniProtKB:Q9BYR8	F	Phosphatidylglycerophosphatase and protein-tyrosine phosphatase 1	PTPMT1|MOSP|PLIP|PNAS-129	protein	taxon:9606	20260725	IntAct		
UniProtKB	Q8WUK0	PTPMT1	enables	GO:0005515	PMID:32296183	IPI	UniProtKB:Q9NUH8	F	Phosphatidylglycerophosphatase and protein-tyrosine phosphatase 1	PTPMT1|MOSP|PLIP|PNAS-129	protein	taxon:9606	20260725	IntAct		
UniProtKB	Q8WUK0	PTPMT1	enables	GO:0008962	GO_REF:0000003	IEA	EC:3.1.3.27	F	Phosphatidylglycerophosphatase and protein-tyrosine phosphatase 1	PTPMT1|MOSP|PLIP|PNAS-129	protein	taxon:9606	20260727	UniProt		
UniProtKB	Q8WUK0	PTPMT1	enables	GO:0008962	GO_REF:0000024	ISS	UniProtKB:Q66GT5	F	Phosphatidylglycerophosphatase and protein-tyrosine phosphatase 1	PTPMT1|MOSP|PLIP|PNAS-129	protein	taxon:9606	20120806	UniProt		
UniProtKB	Q8WUK0	PTPMT1	enables	GO:0008962	GO_REF:0000033	IBA	MGI:MGI:1913711|PANTHER:PTN000807240	F	Phosphatidylglycerophosphatase and protein-tyrosine phosphatase 1	PTPMT1|MOSP|PLIP|PNAS-129	protein	taxon:9606	20180309	GO_Central		
UniProtKB	Q8WUK0	PTPMT1	enables	GO:0008962	GO_REF:0000107	IEA	UniProtKB:Q66GT5|ensembl:ENSMUSP00000159390	F	Phosphatidylglycerophosphatase and protein-tyrosine phosphatase 1	PTPMT1|MOSP|PLIP|PNAS-129	protein	taxon:9606	20260724	Ensembl		
UniProtKB	Q8WUK0	PTPMT1	enables	GO:0102091	GO_REF:0000033	IBA	MGI:MGI:1913711|PANTHER:PTN000807240	F	Phosphatidylglycerophosphatase and protein-tyrosine phosphatase 1	PTPMT1|MOSP|PLIP|PNAS-129	protein	taxon:9606	20251223	GO_Central		
UniProtKB	Q8WUK0	PTPMT1	enables	GO:0102091	GO_REF:0000107	IEA	UniProtKB:Q66GT5|ensembl:ENSMUSP00000159390	F	Phosphatidylglycerophosphatase and protein-tyrosine phosphatase 1	PTPMT1|MOSP|PLIP|PNAS-129	protein	taxon:9606	20260724	Ensembl		
UniProtKB	Q8WUK0	PTPMT1	enables	GO:0102091	GO_REF:0000116	IEA	RHEA:42308|RHEA:42320|RHEA:42584	F	Phosphatidylglycerophosphatase and protein-tyrosine phosphatase 1	PTPMT1|MOSP|PLIP|PNAS-129	protein	taxon:9606	20260727	RHEA		
UniProtKB	Q8WUK0	PTPMT1	involved_in	GO:0006655	GO_REF:0000041	IEA	UniPathway:UPA00084	P	Phosphatidylglycerophosphatase and protein-tyrosine phosphatase 1	PTPMT1|MOSP|PLIP|PNAS-129	protein	taxon:9606	20260227	UniProt		
UniProtKB	Q8WUK0	PTPMT1	involved_in	GO:0032049	GO_REF:0000024	ISS	UniProtKB:Q66GT5	P	Phosphatidylglycerophosphatase and protein-tyrosine phosphatase 1	PTPMT1|MOSP|PLIP|PNAS-129	protein	taxon:9606	20120806	UniProt		
UniProtKB	Q8WUK0	PTPMT1	involved_in	GO:0032049	GO_REF:0000107	IEA	UniProtKB:Q66GT5|ensembl:ENSMUSP00000159390	P	Phosphatidylglycerophosphatase and protein-tyrosine phosphatase 1	PTPMT1|MOSP|PLIP|PNAS-129	protein	taxon:9606	20260724	Ensembl		
UniProtKB	Q8WUK0	PTPMT1	involved_in	GO:0032049	PMID:38322995	TAS		P	Phosphatidylglycerophosphatase and protein-tyrosine phosphatase 1	PTPMT1|MOSP|PLIP|PNAS-129	protein	taxon:9606	20240619	FlyBase		
UniProtKB	Q8WUK0	PTPMT1	involved_in	GO:0032049	PMID:39279645	IMP		P	Phosphatidylglycerophosphatase and protein-tyrosine phosphatase 1	PTPMT1|MOSP|PLIP|PNAS-129	protein	taxon:9606	20250729	UniProt		
UniProtKB	Q8WUK0	PTPMT1	involved_in	GO:0043653	PMID:39279645	IMP		P	Phosphatidylglycerophosphatase and protein-tyrosine phosphatase 1	PTPMT1|MOSP|PLIP|PNAS-129	protein	taxon:9606	20250729	UniProt		
UniProtKB	Q8WUK0	PTPMT1	involved_in	GO:2001242	PMID:24709986	IGI	UniProtKB:Q9Y6J8	P	Phosphatidylglycerophosphatase and protein-tyrosine phosphatase 1	PTPMT1|MOSP|PLIP|PNAS-129	protein	taxon:9606	20180416	UniProt		
UniProtKB	Q8WUK0	PTPMT1	is_active_in	GO:0005739	GO_REF:0000033	IBA	MGI:MGI:1913711|PANTHER:PTN008710907|RGD:1589783|UniProtKB:Q8WUK0	C	Phosphatidylglycerophosphatase and protein-tyrosine phosphatase 1	PTPMT1|MOSP|PLIP|PNAS-129	protein	taxon:9606	20241121	GO_Central		
UniProtKB	Q8WUK0	PTPMT1	is_active_in	GO:0005739	PMID:38322995	IDA		C	Phosphatidylglycerophosphatase and protein-tyrosine phosphatase 1	PTPMT1|MOSP|PLIP|PNAS-129	protein	taxon:9606	20240619	FlyBase		
UniProtKB	Q8WUK0	PTPMT1	is_active_in	GO:0005743	GO_REF:0000107	IEA	UniProtKB:Q66GT5|ensembl:ENSMUSP00000159390	C	Phosphatidylglycerophosphatase and protein-tyrosine phosphatase 1	PTPMT1|MOSP|PLIP|PNAS-129	protein	taxon:9606	20260724	Ensembl		
UniProtKB	Q8WUK0	PTPMT1	located_in	GO:0005634	PMID:21630459	HDA		C	Phosphatidylglycerophosphatase and protein-tyrosine phosphatase 1	PTPMT1|MOSP|PLIP|PNAS-129	protein	taxon:9606	20140320	UniProt	part_of(CL:0000019)	
UniProtKB	Q8WUK0	PTPMT1	located_in	GO:0005739	GO_REF:0000052	IDA		C	Phosphatidylglycerophosphatase and protein-tyrosine phosphatase 1	PTPMT1|MOSP|PLIP|PNAS-129	protein	taxon:9606	20251115	HPA		
UniProtKB	Q8WUK0	PTPMT1	located_in	GO:0005739	PMID:34800366	HTP		C	Phosphatidylglycerophosphatase and protein-tyrosine phosphatase 1	PTPMT1|MOSP|PLIP|PNAS-129	protein	taxon:9606	20240711	FlyBase		
UniProtKB	Q8WUK0	PTPMT1	located_in	GO:0005743	GO_REF:0000024	ISS	UniProtKB:P0C089	C	Phosphatidylglycerophosphatase and protein-tyrosine phosphatase 1	PTPMT1|MOSP|PLIP|PNAS-129	protein	taxon:9606	20251027	UniProt		
UniProtKB	Q8WUK0	PTPMT1	located_in	GO:0005743	GO_REF:0000044	IEA	UniProtKB-SubCell:SL-0168	C	Phosphatidylglycerophosphatase and protein-tyrosine phosphatase 1	PTPMT1|MOSP|PLIP|PNAS-129	protein	taxon:9606	20260727	UniProt		
UniProtKB	Q8WUM0	NUP133	colocalizes_with	GO:0000776	PMID:17098863	IDA		C	Nuclear pore complex protein Nup133	NUP133	protein	taxon:9606	20090727	UniProt		
UniProtKB	Q8WUM0	NUP133	enables	GO:0005515	PMID:11564755	IPI	UniProtKB:P57740	F	Nuclear pore complex protein Nup133	NUP133	protein	taxon:9606	20260725	IntAct		
UniProtKB	Q8WUM0	NUP133	enables	GO:0005515	PMID:15146057	IPI	UniProtKB:P52948	F	Nuclear pore complex protein Nup133	NUP133	protein	taxon:9606	20090721	UniProt		
UniProtKB	Q8WUM0	NUP133	enables	GO:0005515	PMID:15146057	IPI	UniProtKB:P55735	F	Nuclear pore complex protein Nup133	NUP133	protein	taxon:9606	20090721	UniProt		
UniProtKB	Q8WUM0	NUP133	enables	GO:0005515	PMID:15146057	IPI	UniProtKB:P57740	F	Nuclear pore complex protein Nup133	NUP133	protein	taxon:9606	20090721	UniProt		
UniProtKB	Q8WUM0	NUP133	enables	GO:0005515	PMID:15146057	IPI	UniProtKB:Q8NFH3	F	Nuclear pore complex protein Nup133	NUP133	protein	taxon:9606	20090721	UniProt		
UniProtKB	Q8WUM0	NUP133	enables	GO:0005515	PMID:15146057	IPI	UniProtKB:Q8NFH4	F	Nuclear pore complex protein Nup133	NUP133	protein	taxon:9606	20090721	UniProt		
UniProtKB	Q8WUM0	NUP133	enables	GO:0005515	PMID:15146057	IPI	UniProtKB:Q9BW27	F	Nuclear pore complex protein Nup133	NUP133	protein	taxon:9606	20090721	UniProt		
UniProtKB	Q8WUM0	NUP133	enables	GO:0005515	PMID:17363900	IPI	UniProtKB:P49454	F	Nuclear pore complex protein Nup133	NUP133	protein	taxon:9606	20090721	UniProt		
UniProtKB	Q8WUM0	NUP133	enables	GO:0005515	PMID:17363900	IPI	UniProtKB:P49454	F	Nuclear pore complex protein Nup133	NUP133	protein	taxon:9606	20260725	IntAct		
UniProtKB	Q8WUM0	NUP133	enables	GO:0005515	PMID:17363900	IPI	UniProtKB:P57740	F	Nuclear pore complex protein Nup133	NUP133	protein	taxon:9606	20090721	UniProt		
UniProtKB	Q8WUM0	NUP133	enables	GO:0005515	PMID:17363900	IPI	UniProtKB:P57740	F	Nuclear pore complex protein Nup133	NUP133	protein	taxon:9606	20260725	IntAct		
UniProtKB	Q8WUM0	NUP133	enables	GO:0005515	PMID:24315095	IPI	UniProtKB:Q9BW27	F	Nuclear pore complex protein Nup133	NUP133	protein	taxon:9606	20260725	IntAct		
UniProtKB	Q8WUM0	NUP133	enables	GO:0005515	PMID:24725412	IPI	UniProtKB:Q5S007	F	Nuclear pore complex protein Nup133	NUP133	protein	taxon:9606	20260725	IntAct		
UniProtKB	Q8WUM0	NUP133	enables	GO:0005515	PMID:24947832	IPI	UniProtKB:Q5S007	F	Nuclear pore complex protein Nup133	NUP133	protein	taxon:9606	20260725	IntAct		
UniProtKB	Q8WUM0	NUP133	enables	GO:0005515	PMID:26411495	IPI	UniProtKB:P57740	F	Nuclear pore complex protein Nup133	NUP133	protein	taxon:9606	20160615	UniProt		
UniProtKB	Q8WUM0	NUP133	enables	GO:0005515	PMID:26496610	IPI	UniProtKB:P57740	F	Nuclear pore complex protein Nup133	NUP133	protein	taxon:9606	20260725	IntAct		
UniProtKB	Q8WUM0	NUP133	enables	GO:0005515	PMID:27194810	IPI	UniProtKB:P46673	F	Nuclear pore complex protein Nup133	NUP133	protein	taxon:9606	20260725	IntAct		
UniProtKB	Q8WUM0	NUP133	enables	GO:0005515	PMID:27194810	IPI	UniProtKB:P57740	F	Nuclear pore complex protein Nup133	NUP133	protein	taxon:9606	20260725	IntAct		
UniProtKB	Q8WUM0	NUP133	enables	GO:0005515	PMID:27194810	IPI	UniProtKB:Q9BW27	F	Nuclear pore complex protein Nup133	NUP133	protein	taxon:9606	20260725	IntAct		
UniProtKB	Q8WUM0	NUP133	enables	GO:0005515	PMID:30179222	IPI	UniProtKB:P57740	F	Nuclear pore complex protein Nup133	NUP133	protein	taxon:9606	20260725	IntAct		
UniProtKB	Q8WUM0	NUP133	enables	GO:0005515	PMID:31046837	IPI	UniProtKB:Q5S007	F	Nuclear pore complex protein Nup133	NUP133	protein	taxon:9606	20260725	IntAct		
UniProtKB	Q8WUM0	NUP133	enables	GO:0005515	PMID:33961781	IPI	UniProtKB:P57740	F	Nuclear pore complex protein Nup133	NUP133	protein	taxon:9606	20260725	IntAct		
UniProtKB	Q8WUM0	NUP133	enables	GO:0005515	PMID:33961781	IPI	UniProtKB:Q9BW27	F	Nuclear pore complex protein Nup133	NUP133	protein	taxon:9606	20260725	IntAct		
UniProtKB	Q8WUM0	NUP133	enables	GO:0005515	PMID:34819669	IPI	UniProtKB:Q9BW27	F	Nuclear pore complex protein Nup133	NUP133	protein	taxon:9606	20260725	IntAct		
UniProtKB	Q8WUM0	NUP133	enables	GO:0005515	PMID:35271311	IPI	UniProtKB:P57740	F	Nuclear pore complex protein Nup133	NUP133	protein	taxon:9606	20260725	IntAct		
UniProtKB	Q8WUM0	NUP133	enables	GO:0017056	GO_REF:0000002	IEA	InterPro:IPR037624	F	Nuclear pore complex protein Nup133	NUP133	protein	taxon:9606	20260727	InterPro		
UniProtKB	Q8WUM0	NUP133	enables	GO:0017056	GO_REF:0000033	IBA	PANTHER:PTN000334066|SGD:S000001790|UniProtKB:Q8WUM0|dictyBase:DDB_G0287497	F	Nuclear pore complex protein Nup133	NUP133	protein	taxon:9606	20220414	GO_Central		
UniProtKB	Q8WUM0	NUP133	enables	GO:0017056	PMID:11684705	IDA		F	Nuclear pore complex protein Nup133	NUP133	protein	taxon:9606	20021129	UniProt		
UniProtKB	Q8WUM0	NUP133	involved_in	GO:0000972	GO_REF:0000033	IBA	PANTHER:PTN000334066|SGD:S000001790	P	Nuclear pore complex protein Nup133	NUP133	protein	taxon:9606	20170228	GO_Central		
UniProtKB	Q8WUM0	NUP133	involved_in	GO:0006406	PMID:11684705	IDA		P	Nuclear pore complex protein Nup133	NUP133	protein	taxon:9606	20021129	UniProt		
UniProtKB	Q8WUM0	NUP133	involved_in	GO:0006606	GO_REF:0000033	IBA	PANTHER:PTN000334066|SGD:S000001790	P	Nuclear pore complex protein Nup133	NUP133	protein	taxon:9606	20170228	GO_Central		
UniProtKB	Q8WUM0	NUP133	involved_in	GO:0006913	PMID:27016207	NAS		P	Nuclear pore complex protein Nup133	NUP133	protein	taxon:9606	20251229	ComplexPortal		
UniProtKB	Q8WUM0	NUP133	involved_in	GO:0006999	PMID:15146057	IMP		P	Nuclear pore complex protein Nup133	NUP133	protein	taxon:9606	20090722	UniProt		
UniProtKB	Q8WUM0	NUP133	involved_in	GO:0016973	GO_REF:0000033	IBA	PANTHER:PTN000334066|PomBase:SPAC1805.04|SGD:S000001790	P	Nuclear pore complex protein Nup133	NUP133	protein	taxon:9606	20200813	GO_Central		
UniProtKB	Q8WUM0	NUP133	involved_in	GO:0048513	GO_REF:0000117	IEA	ARBA:ARBA00029247	P	Nuclear pore complex protein Nup133	NUP133	protein	taxon:9606	20260727	UniProt		
UniProtKB	Q8WUM0	NUP133	involved_in	GO:0048731	GO_REF:0000117	IEA	ARBA:ARBA00027702	P	Nuclear pore complex protein Nup133	NUP133	protein	taxon:9606	20260727	UniProt		
UniProtKB	Q8WUM0	NUP133	involved_in	GO:0072006	PMID:30179222	IMP		P	Nuclear pore complex protein Nup133	NUP133	protein	taxon:9606	20190111	UniProt		
UniProtKB	Q8WUM0	NUP133	located_in	GO:0005635	PMID:24315095	IDA		C	Nuclear pore complex protein Nup133	NUP133	protein	taxon:9606	20251229	ComplexPortal		
UniProtKB	Q8WUM0	NUP133	located_in	GO:0005635	Reactome:R-HSA-4655355	TAS		C	Nuclear pore complex protein Nup133	NUP133	protein	taxon:9606	20130528	Reactome		
UniProtKB	Q8WUM0	NUP133	located_in	GO:0005829	Reactome:R-HSA-1176059	TAS		C	Nuclear pore complex protein Nup133	NUP133	protein	taxon:9606	20130528	Reactome		
UniProtKB	Q8WUM0	NUP133	located_in	GO:0005829	Reactome:R-HSA-141409	TAS		C	Nuclear pore complex protein Nup133	NUP133	protein	taxon:9606	20130528	Reactome		
UniProtKB	Q8WUM0	NUP133	located_in	GO:0005829	Reactome:R-HSA-141422	TAS		C	Nuclear pore complex protein Nup133	NUP133	protein	taxon:9606	20130528	Reactome		
UniProtKB	Q8WUM0	NUP133	located_in	GO:0005829	Reactome:R-HSA-141431	TAS		C	Nuclear pore complex protein Nup133	NUP133	protein	taxon:9606	20130528	Reactome		
UniProtKB	Q8WUM0	NUP133	located_in	GO:0005829	Reactome:R-HSA-141439	TAS		C	Nuclear pore complex protein Nup133	NUP133	protein	taxon:9606	20130528	Reactome		
UniProtKB	Q8WUM0	NUP133	located_in	GO:0005829	Reactome:R-HSA-1638803	TAS		C	Nuclear pore complex protein Nup133	NUP133	protein	taxon:9606	20130528	Reactome		
UniProtKB	Q8WUM0	NUP133	located_in	GO:0005829	Reactome:R-HSA-1638821	TAS		C	Nuclear pore complex protein Nup133	NUP133	protein	taxon:9606	20130528	Reactome		
UniProtKB	Q8WUM0	NUP133	located_in	GO:0005829	Reactome:R-HSA-165043	TAS		C	Nuclear pore complex protein Nup133	NUP133	protein	taxon:9606	20130528	Reactome		
UniProtKB	Q8WUM0	NUP133	located_in	GO:0005829	Reactome:R-HSA-165047	TAS		C	Nuclear pore complex protein Nup133	NUP133	protein	taxon:9606	20130528	Reactome		
UniProtKB	Q8WUM0	NUP133	located_in	GO:0005829	Reactome:R-HSA-170796	TAS		C	Nuclear pore complex protein Nup133	NUP133	protein	taxon:9606	20130528	Reactome		
UniProtKB	Q8WUM0	NUP133	located_in	GO:0005829	Reactome:R-HSA-180622	TAS		C	Nuclear pore complex protein Nup133	NUP133	protein	taxon:9606	20130528	Reactome		
UniProtKB	Q8WUM0	NUP133	located_in	GO:0005829	Reactome:R-HSA-1855161	TAS		C	Nuclear pore complex protein Nup133	NUP133	protein	taxon:9606	20130528	Reactome		
UniProtKB	Q8WUM0	NUP133	located_in	GO:0005829	Reactome:R-HSA-1855168	TAS		C	Nuclear pore complex protein Nup133	NUP133	protein	taxon:9606	20130528	Reactome		
UniProtKB	Q8WUM0	NUP133	located_in	GO:0005829	Reactome:R-HSA-1855173	TAS		C	Nuclear pore complex protein Nup133	NUP133	protein	taxon:9606	20130528	Reactome		
UniProtKB	Q8WUM0	NUP133	located_in	GO:0005829	Reactome:R-HSA-1855188	TAS		C	Nuclear pore complex protein Nup133	NUP133	protein	taxon:9606	20130528	Reactome		
UniProtKB	Q8WUM0	NUP133	located_in	GO:0005829	Reactome:R-HSA-1855190	TAS		C	Nuclear pore complex protein Nup133	NUP133	protein	taxon:9606	20130528	Reactome		
UniProtKB	Q8WUM0	NUP133	located_in	GO:0005829	Reactome:R-HSA-1855201	TAS		C	Nuclear pore complex protein Nup133	NUP133	protein	taxon:9606	20130528	Reactome		
UniProtKB	Q8WUM0	NUP133	located_in	GO:0005829	Reactome:R-HSA-1855203	TAS		C	Nuclear pore complex protein Nup133	NUP133	protein	taxon:9606	20130528	Reactome		
UniProtKB	Q8WUM0	NUP133	located_in	GO:0005829	Reactome:R-HSA-1855212	TAS		C	Nuclear pore complex protein Nup133	NUP133	protein	taxon:9606	20130528	Reactome		
UniProtKB	Q8WUM0	NUP133	located_in	GO:0005829	Reactome:R-HSA-1855220	TAS		C	Nuclear pore complex protein Nup133	NUP133	protein	taxon:9606	20130528	Reactome		
UniProtKB	Q8WUM0	NUP133	located_in	GO:0005829	Reactome:R-HSA-192627	TAS		C	Nuclear pore complex protein Nup133	NUP133	protein	taxon:9606	20130528	Reactome		
UniProtKB	Q8WUM0	NUP133	located_in	GO:0005829	Reactome:R-HSA-192925	TAS		C	Nuclear pore complex protein Nup133	NUP133	protein	taxon:9606	20130528	Reactome		
UniProtKB	Q8WUM0	NUP133	located_in	GO:0005829	Reactome:R-HSA-2467809	TAS		C	Nuclear pore complex protein Nup133	NUP133	protein	taxon:9606	20130528	Reactome		
UniProtKB	Q8WUM0	NUP133	located_in	GO:0005829	Reactome:R-HSA-2467811	TAS		C	Nuclear pore complex protein Nup133	NUP133	protein	taxon:9606	20130528	Reactome		
UniProtKB	Q8WUM0	NUP133	located_in	GO:0005829	Reactome:R-HSA-2468287	TAS		C	Nuclear pore complex protein Nup133	NUP133	protein	taxon:9606	20130528	Reactome		
UniProtKB	Q8WUM0	NUP133	located_in	GO:0005829	Reactome:R-HSA-2484822	TAS		C	Nuclear pore complex protein Nup133	NUP133	protein	taxon:9606	20130528	Reactome		
UniProtKB	Q8WUM0	NUP133	located_in	GO:0005829	Reactome:R-HSA-2990880	TAS		C	Nuclear pore complex protein Nup133	NUP133	protein	taxon:9606	20130528	Reactome		
UniProtKB	Q8WUM0	NUP133	located_in	GO:0005829	Reactome:R-HSA-2990882	TAS		C	Nuclear pore complex protein Nup133	NUP133	protein	taxon:9606	20130528	Reactome		
UniProtKB	Q8WUM0	NUP133	located_in	GO:0005829	Reactome:R-HSA-3000348	TAS		C	Nuclear pore complex protein Nup133	NUP133	protein	taxon:9606	20130528	Reactome		
UniProtKB	Q8WUM0	NUP133	located_in	GO:0005829	Reactome:R-HSA-3000399	TAS		C	Nuclear pore complex protein Nup133	NUP133	protein	taxon:9606	20130528	Reactome		
UniProtKB	Q8WUM0	NUP133	located_in	GO:0005829	Reactome:R-HSA-3000411	TAS		C	Nuclear pore complex protein Nup133	NUP133	protein	taxon:9606	20130528	Reactome		
UniProtKB	Q8WUM0	NUP133	located_in	GO:0005829	Reactome:R-HSA-375302	TAS		C	Nuclear pore complex protein Nup133	NUP133	protein	taxon:9606	20130528	Reactome		
UniProtKB	Q8WUM0	NUP133	located_in	GO:0005829	Reactome:R-HSA-4551649	TAS		C	Nuclear pore complex protein Nup133	NUP133	protein	taxon:9606	20130528	Reactome		
UniProtKB	Q8WUM0	NUP133	located_in	GO:0005829	Reactome:R-HSA-4551679	TAS		C	Nuclear pore complex protein Nup133	NUP133	protein	taxon:9606	20130528	Reactome		
UniProtKB	Q8WUM0	NUP133	located_in	GO:0005829	Reactome:R-HSA-4570493	TAS		C	Nuclear pore complex protein Nup133	NUP133	protein	taxon:9606	20130528	Reactome		
UniProtKB	Q8WUM0	NUP133	located_in	GO:0005829	Reactome:R-HSA-4615872	TAS		C	Nuclear pore complex protein Nup133	NUP133	protein	taxon:9606	20130528	Reactome		
UniProtKB	Q8WUM0	NUP133	located_in	GO:0005829	Reactome:R-HSA-4615987	TAS		C	Nuclear pore complex protein Nup133	NUP133	protein	taxon:9606	20130528	Reactome		
UniProtKB	Q8WUM0	NUP133	located_in	GO:0005829	Reactome:R-HSA-5228508	TAS		C	Nuclear pore complex protein Nup133	NUP133	protein	taxon:9606	20130528	Reactome		
UniProtKB	Q8WUM0	NUP133	located_in	GO:0005829	Reactome:R-HSA-5228523	TAS		C	Nuclear pore complex protein Nup133	NUP133	protein	taxon:9606	20130528	Reactome		
UniProtKB	Q8WUM0	NUP133	located_in	GO:0005829	Reactome:R-HSA-5252041	TAS		C	Nuclear pore complex protein Nup133	NUP133	protein	taxon:9606	20130528	Reactome		
UniProtKB	Q8WUM0	NUP133	located_in	GO:0005829	Reactome:R-HSA-5661474	TAS		C	Nuclear pore complex protein Nup133	NUP133	protein	taxon:9606	20130528	Reactome		
UniProtKB	Q8WUM0	NUP133	located_in	GO:0005829	Reactome:R-HSA-5666129	TAS		C	Nuclear pore complex protein Nup133	NUP133	protein	taxon:9606	20130528	Reactome		
UniProtKB	Q8WUM0	NUP133	located_in	GO:0005829	Reactome:R-HSA-5666160	TAS		C	Nuclear pore complex protein Nup133	NUP133	protein	taxon:9606	20130528	Reactome		
UniProtKB	Q8WUM0	NUP133	located_in	GO:0005829	Reactome:R-HSA-5666169	TAS		C	Nuclear pore complex protein Nup133	NUP133	protein	taxon:9606	20130528	Reactome		
UniProtKB	Q8WUM0	NUP133	located_in	GO:0005829	Reactome:R-HSA-6783483	TAS		C	Nuclear pore complex protein Nup133	NUP133	protein	taxon:9606	20130528	Reactome		
UniProtKB	Q8WUM0	NUP133	located_in	GO:0005829	Reactome:R-HSA-75096	TAS		C	Nuclear pore complex protein Nup133	NUP133	protein	taxon:9606	20130528	Reactome		
UniProtKB	Q8WUM0	NUP133	located_in	GO:0005829	Reactome:R-HSA-75097	TAS		C	Nuclear pore complex protein Nup133	NUP133	protein	taxon:9606	20130528	Reactome		
UniProtKB	Q8WUM0	NUP133	located_in	GO:0005829	Reactome:R-HSA-75098	TAS		C	Nuclear pore complex protein Nup133	NUP133	protein	taxon:9606	20130528	Reactome		
UniProtKB	Q8WUM0	NUP133	located_in	GO:0005829	Reactome:R-HSA-9614367	TAS		C	Nuclear pore complex protein Nup133	NUP133	protein	taxon:9606	20130528	Reactome		
UniProtKB	Q8WUM0	NUP133	located_in	GO:0005829	Reactome:R-HSA-9614369	TAS		C	Nuclear pore complex protein Nup133	NUP133	protein	taxon:9606	20130528	Reactome		
UniProtKB	Q8WUM0	NUP133	located_in	GO:0005829	Reactome:R-HSA-9615901	TAS		C	Nuclear pore complex protein Nup133	NUP133	protein	taxon:9606	20130528	Reactome		
UniProtKB	Q8WUM0	NUP133	located_in	GO:0005829	Reactome:R-HSA-9618378	TAS		C	Nuclear pore complex protein Nup133	NUP133	protein	taxon:9606	20130528	Reactome		
UniProtKB	Q8WUM0	NUP133	located_in	GO:0005829	Reactome:R-HSA-9634169	TAS		C	Nuclear pore complex protein Nup133	NUP133	protein	taxon:9606	20130528	Reactome		
UniProtKB	Q8WUM0	NUP133	located_in	GO:0005829	Reactome:R-HSA-9648114	TAS		C	Nuclear pore complex protein Nup133	NUP133	protein	taxon:9606	20130528	Reactome		
UniProtKB	Q8WUM0	NUP133	located_in	GO:0005829	Reactome:R-HSA-9708889	TAS		C	Nuclear pore complex protein Nup133	NUP133	protein	taxon:9606	20130528	Reactome		
UniProtKB	Q8WUM0	NUP133	located_in	GO:0016020	PMID:19946888	HDA		C	Nuclear pore complex protein Nup133	NUP133	protein	taxon:9606	20140627	UniProt		
UniProtKB	Q8WUM0	NUP133	located_in	GO:0031965	GO_REF:0000052	IDA		C	Nuclear pore complex protein Nup133	NUP133	protein	taxon:9606	20251115	HPA		
UniProtKB	Q8WUM0	NUP133	part_of	GO:0005643	GO_REF:0000044	IEA	UniProtKB-SubCell:SL-0185	C	Nuclear pore complex protein Nup133	NUP133	protein	taxon:9606	20260727	UniProt		
UniProtKB	Q8WUM0	NUP133	part_of	GO:0005643	GO_REF:0000107	IEA	UniProtKB:Q8R0G9|ensembl:ENSMUSP00000048084	C	Nuclear pore complex protein Nup133	NUP133	protein	taxon:9606	20260724	Ensembl		
UniProtKB	Q8WUM0	NUP133	part_of	GO:0005643	GO_REF:0000117	IEA	ARBA:ARBA00026270	C	Nuclear pore complex protein Nup133	NUP133	protein	taxon:9606	20260727	UniProt		
UniProtKB	Q8WUM0	NUP133	part_of	GO:0005643	PMID:11564755	IDA		C	Nuclear pore complex protein Nup133	NUP133	protein	taxon:9606	20040727	UniProt		
UniProtKB	Q8WUM0	NUP133	part_of	GO:0005643	PMID:11684705	IDA		C	Nuclear pore complex protein Nup133	NUP133	protein	taxon:9606	20040727	UniProt		
UniProtKB	Q8WUM0	NUP133	part_of	GO:0005643	PMID:17098863	IDA		C	Nuclear pore complex protein Nup133	NUP133	protein	taxon:9606	20090727	UniProt		
UniProtKB	Q8WUM0	NUP133	part_of	GO:0005643	PMID:24315095	NAS		C	Nuclear pore complex protein Nup133	NUP133	protein	taxon:9606	20251229	ComplexPortal		
UniProtKB	Q8WUM0	NUP133	part_of	GO:0031080	GO_REF:0000033	IBA	PANTHER:PTN000334066|PomBase:SPAC1805.04|PomBase:SPBP35G2.06c|SGD:S000001790|UniProtKB:Q8WUM0|dictyBase:DDB_G0287497	C	Nuclear pore complex protein Nup133	NUP133	protein	taxon:9606	20220414	GO_Central		
UniProtKB	Q8WUM0	NUP133	part_of	GO:0031080	PMID:15146057	IDA		C	Nuclear pore complex protein Nup133	NUP133	protein	taxon:9606	20090721	UniProt		
UniProtKB	Q8WUM0	NUP133	part_of	GO:0031080	PMID:17360435	IDA		C	Nuclear pore complex protein Nup133	NUP133	protein	taxon:9606	20090721	UniProt		
UniProtKB	Q8WUM0	NUP133	part_of	GO:0031080	PMID:17363900	NAS		C	Nuclear pore complex protein Nup133	NUP133	protein	taxon:9606	20090721	UniProt		
UniProtKB	Q8WUM4	PDCD6IP	NOT|involved_in	GO:0006997	PMID:20616062	IMP		P	Programmed cell death 6-interacting protein	PDCD6IP|AIP1|ALIX|KIAA1375	protein	taxon:9606	20141209	UniProt		
UniProtKB	Q8WUM4	PDCD6IP	NOT|involved_in	GO:0007080	PMID:20616062	IMP		P	Programmed cell death 6-interacting protein	PDCD6IP|AIP1|ALIX|KIAA1375	protein	taxon:9606	20141209	UniProt		
UniProtKB	Q8WUM4	PDCD6IP	NOT|involved_in	GO:1901673	PMID:20616062	IMP		P	Programmed cell death 6-interacting protein	PDCD6IP|AIP1|ALIX|KIAA1375	protein	taxon:9606	20141209	UniProt		
UniProtKB	Q8WUM4	PDCD6IP	enables	GO:0005515	PMID:11883939	IPI	UniProtKB:Q9H553	F	Programmed cell death 6-interacting protein	PDCD6IP|AIP1|ALIX|KIAA1375	protein	taxon:9606	20080414	UniProt		
UniProtKB	Q8WUM4	PDCD6IP	enables	GO:0005515	PMID:12860994	IPI	UniProtKB:Q9H444	F	Programmed cell death 6-interacting protein	PDCD6IP|AIP1|ALIX|KIAA1375	protein	taxon:9606	20130906	UniProt		
UniProtKB	Q8WUM4	PDCD6IP	enables	GO:0005515	PMID:14505570	IPI	UniProtKB:Q96CF2	F	Programmed cell death 6-interacting protein	PDCD6IP|AIP1|ALIX|KIAA1375	protein	taxon:9606	20140522	UniProt		
UniProtKB	Q8WUM4	PDCD6IP	enables	GO:0005515	PMID:14505570	IPI	UniProtKB:Q99816	F	Programmed cell death 6-interacting protein	PDCD6IP|AIP1|ALIX|KIAA1375	protein	taxon:9606	20140522	UniProt		
UniProtKB	Q8WUM4	PDCD6IP	enables	GO:0005515	PMID:14505570	IPI	UniProtKB:Q9BY43	F	Programmed cell death 6-interacting protein	PDCD6IP|AIP1|ALIX|KIAA1375	protein	taxon:9606	20140522	UniProt		
UniProtKB	Q8WUM4	PDCD6IP	enables	GO:0005515	PMID:14505570	IPI	UniProtKB:Q9H444	F	Programmed cell death 6-interacting protein	PDCD6IP|AIP1|ALIX|KIAA1375	protein	taxon:9606	20140522	UniProt		
UniProtKB	Q8WUM4	PDCD6IP	enables	GO:0005515	PMID:14519844	IPI	UniProtKB:Q96CF2	F	Programmed cell death 6-interacting protein	PDCD6IP|AIP1|ALIX|KIAA1375	protein	taxon:9606	20140523	UniProt		
UniProtKB	Q8WUM4	PDCD6IP	enables	GO:0005515	PMID:14519844	IPI	UniProtKB:Q9BY43	F	Programmed cell death 6-interacting protein	PDCD6IP|AIP1|ALIX|KIAA1375	protein	taxon:9606	20140523	UniProt		
UniProtKB	Q8WUM4	PDCD6IP	enables	GO:0005515	PMID:14519844	IPI	UniProtKB:Q9H444	F	Programmed cell death 6-interacting protein	PDCD6IP|AIP1|ALIX|KIAA1375	protein	taxon:9606	20140523	UniProt		
UniProtKB	Q8WUM4	PDCD6IP	enables	GO:0005515	PMID:17196169	IPI	UniProtKB:O75340	F	Programmed cell death 6-interacting protein	PDCD6IP|AIP1|ALIX|KIAA1375	protein	taxon:9606	20260725	IntAct	occurs_in(GO:0048471)	
UniProtKB	Q8WUM4	PDCD6IP	enables	GO:0005515	PMID:17350572	IPI	UniProtKB:P03347	F	Programmed cell death 6-interacting protein	PDCD6IP|AIP1|ALIX|KIAA1375	protein	taxon:9606	20260725	IntAct		
UniProtKB	Q8WUM4	PDCD6IP	enables	GO:0005515	PMID:17350572	IPI	UniProtKB:P69730	F	Programmed cell death 6-interacting protein	PDCD6IP|AIP1|ALIX|KIAA1375	protein	taxon:9606	20260725	IntAct		
UniProtKB	Q8WUM4	PDCD6IP	enables	GO:0005515	PMID:17350572	IPI	UniProtKB:Q99816	F	Programmed cell death 6-interacting protein	PDCD6IP|AIP1|ALIX|KIAA1375	protein	taxon:9606	20260725	IntAct		
UniProtKB	Q8WUM4	PDCD6IP	enables	GO:0005515	PMID:17350572	IPI	UniProtKB:Q9BY43	F	Programmed cell death 6-interacting protein	PDCD6IP|AIP1|ALIX|KIAA1375	protein	taxon:9606	20260725	IntAct		
UniProtKB	Q8WUM4	PDCD6IP	enables	GO:0005515	PMID:17853893	IPI	UniProtKB:Q53EZ4	F	Programmed cell death 6-interacting protein	PDCD6IP|AIP1|ALIX|KIAA1375	protein	taxon:9606	20260725	IntAct		
UniProtKB	Q8WUM4	PDCD6IP	enables	GO:0005515	PMID:17853893	IPI	UniProtKB:Q9Y5K6	F	Programmed cell death 6-interacting protein	PDCD6IP|AIP1|ALIX|KIAA1375	protein	taxon:9606	20260725	IntAct		
UniProtKB	Q8WUM4	PDCD6IP	enables	GO:0005515	PMID:18256029	IPI	UniProtKB:O75340	F	Programmed cell death 6-interacting protein	PDCD6IP|AIP1|ALIX|KIAA1375	protein	taxon:9606	20260725	IntAct	occurs_in(GO:0048471)	
UniProtKB	Q8WUM4	PDCD6IP	enables	GO:0005515	PMID:18434552	IPI	UniProtKB:Q9H444	F	Programmed cell death 6-interacting protein	PDCD6IP|AIP1|ALIX|KIAA1375	protein	taxon:9606	20260725	IntAct		
UniProtKB	Q8WUM4	PDCD6IP	enables	GO:0005515	PMID:18511562	IPI	UniProtKB:Q96CF2	F	Programmed cell death 6-interacting protein	PDCD6IP|AIP1|ALIX|KIAA1375	protein	taxon:9606	20260725	IntAct		
UniProtKB	Q8WUM4	PDCD6IP	enables	GO:0005515	PMID:18511562	IPI	UniProtKB:Q9BY43	F	Programmed cell death 6-interacting protein	PDCD6IP|AIP1|ALIX|KIAA1375	protein	taxon:9606	20260725	IntAct		
UniProtKB	Q8WUM4	PDCD6IP	enables	GO:0005515	PMID:18511562	IPI	UniProtKB:Q9H444	F	Programmed cell death 6-interacting protein	PDCD6IP|AIP1|ALIX|KIAA1375	protein	taxon:9606	20260725	IntAct		
UniProtKB	Q8WUM4	PDCD6IP	enables	GO:0005515	PMID:18641129	IPI	UniProtKB:P69730|UniProtKB:Q96B97|UniProtKB:Q96CF2|UniProtKB:Q99816|UniProtKB:Q99962|UniProtKB:Q9BY43|UniProtKB:Q9H444|UniProtKB:Q9Y5K6	F	Programmed cell death 6-interacting protein	PDCD6IP|AIP1|ALIX|KIAA1375	protein	taxon:9606	20170410	UniProt		
UniProtKB	Q8WUM4	PDCD6IP	enables	GO:0005515	PMID:18940611	IPI	UniProtKB:O75340	F	Programmed cell death 6-interacting protein	PDCD6IP|AIP1|ALIX|KIAA1375	protein	taxon:9606	20260725	IntAct	occurs_in(GO:0048471)	
UniProtKB	Q8WUM4	PDCD6IP	enables	GO:0005515	PMID:18940611	IPI	UniProtKB:Q53EZ4	F	Programmed cell death 6-interacting protein	PDCD6IP|AIP1|ALIX|KIAA1375	protein	taxon:9606	20260725	IntAct		
UniProtKB	Q8WUM4	PDCD6IP	enables	GO:0005515	PMID:19706535	IPI	UniProtKB:P17931	F	Programmed cell death 6-interacting protein	PDCD6IP|AIP1|ALIX|KIAA1375	protein	taxon:9606	20140416	BHF-UCL		
UniProtKB	Q8WUM4	PDCD6IP	enables	GO:0005515	PMID:19706535	IPI	UniProtKB:P17931	F	Programmed cell death 6-interacting protein	PDCD6IP|AIP1|ALIX|KIAA1375	protein	taxon:9606	20260725	IntAct		
UniProtKB	Q8WUM4	PDCD6IP	enables	GO:0005515	PMID:20176808	IPI	UniProtKB:Q53EZ4	F	Programmed cell death 6-interacting protein	PDCD6IP|AIP1|ALIX|KIAA1375	protein	taxon:9606	20260725	IntAct		
UniProtKB	Q8WUM4	PDCD6IP	enables	GO:0005515	PMID:20670214	IPI	UniProtKB:P08631	F	Programmed cell death 6-interacting protein	PDCD6IP|AIP1|ALIX|KIAA1375	protein	taxon:9606	20260725	IntAct		
UniProtKB	Q8WUM4	PDCD6IP	enables	GO:0005515	PMID:21889351	IPI	UniProtKB:Q9H444	F	Programmed cell death 6-interacting protein	PDCD6IP|AIP1|ALIX|KIAA1375	protein	taxon:9606	20260725	IntAct		
UniProtKB	Q8WUM4	PDCD6IP	enables	GO:0005515	PMID:21911577	IPI	UniProtKB:P29991-PRO_0000308465	F	Programmed cell death 6-interacting protein	PDCD6IP|AIP1|ALIX|KIAA1375	protein	taxon:9606	20260725	IntAct		
UniProtKB	Q8WUM4	PDCD6IP	enables	GO:0005515	PMID:21988832	IPI	UniProtKB:Q96CF2	F	Programmed cell death 6-interacting protein	PDCD6IP|AIP1|ALIX|KIAA1375	protein	taxon:9606	20260725	IntAct		
UniProtKB	Q8WUM4	PDCD6IP	enables	GO:0005515	PMID:22484091	IPI	UniProtKB:Q9H444	F	Programmed cell death 6-interacting protein	PDCD6IP|AIP1|ALIX|KIAA1375	protein	taxon:9606	20260725	IntAct		
UniProtKB	Q8WUM4	PDCD6IP	enables	GO:0005515	PMID:22641034	IPI	UniProtKB:P06241	F	Programmed cell death 6-interacting protein	PDCD6IP|AIP1|ALIX|KIAA1375	protein	taxon:9606	20260725	IntAct		
UniProtKB	Q8WUM4	PDCD6IP	enables	GO:0005515	PMID:22641034	IPI	UniProtKB:P08631	F	Programmed cell death 6-interacting protein	PDCD6IP|AIP1|ALIX|KIAA1375	protein	taxon:9606	20260725	IntAct		
UniProtKB	Q8WUM4	PDCD6IP	enables	GO:0005515	PMID:22660413	IPI	UniProtKB:O00560	F	Programmed cell death 6-interacting protein	PDCD6IP|AIP1|ALIX|KIAA1375	protein	taxon:9606	20141013	UniProt		
UniProtKB	Q8WUM4	PDCD6IP	enables	GO:0005515	PMID:22660413	IPI	UniProtKB:P34741	F	Programmed cell death 6-interacting protein	PDCD6IP|AIP1|ALIX|KIAA1375	protein	taxon:9606	20141105	UniProt		
UniProtKB	Q8WUM4	PDCD6IP	enables	GO:0005515	PMID:23088713	IPI	UniProtKB:P09022	F	Programmed cell death 6-interacting protein	PDCD6IP|AIP1|ALIX|KIAA1375	protein	taxon:9606	20260725	IntAct		
UniProtKB	Q8WUM4	PDCD6IP	enables	GO:0005515	PMID:25118280	IPI	UniProtKB:Q90VU7	F	Programmed cell death 6-interacting protein	PDCD6IP|AIP1|ALIX|KIAA1375	protein	taxon:9606	20260725	IntAct		
UniProtKB	Q8WUM4	PDCD6IP	enables	GO:0005515	PMID:25416956	IPI	UniProtKB:Q53EZ4	F	Programmed cell death 6-interacting protein	PDCD6IP|AIP1|ALIX|KIAA1375	protein	taxon:9606	20260725	IntAct		
UniProtKB	Q8WUM4	PDCD6IP	enables	GO:0005515	PMID:25667979	IPI	UniProtKB:O75340	F	Programmed cell death 6-interacting protein	PDCD6IP|AIP1|ALIX|KIAA1375	protein	taxon:9606	20170307	UniProt		
UniProtKB	Q8WUM4	PDCD6IP	enables	GO:0005515	PMID:25686249	IPI	UniProtKB:Q9D8B3	F	Programmed cell death 6-interacting protein	PDCD6IP|AIP1|ALIX|KIAA1375	protein	taxon:9606	20260725	IntAct		
UniProtKB	Q8WUM4	PDCD6IP	enables	GO:0005515	PMID:26496610	IPI	UniProtKB:Q9D8B3	F	Programmed cell death 6-interacting protein	PDCD6IP|AIP1|ALIX|KIAA1375	protein	taxon:9606	20260725	IntAct		
UniProtKB	Q8WUM4	PDCD6IP	enables	GO:0005515	PMID:26496610	IPI	UniProtKB:Q9H444	F	Programmed cell death 6-interacting protein	PDCD6IP|AIP1|ALIX|KIAA1375	protein	taxon:9606	20260725	IntAct		
UniProtKB	Q8WUM4	PDCD6IP	enables	GO:0005515	PMID:31413325	IPI	UniProtKB:Q9Y5K6	F	Programmed cell death 6-interacting protein	PDCD6IP|AIP1|ALIX|KIAA1375	protein	taxon:9606	20260725	IntAct		
UniProtKB	Q8WUM4	PDCD6IP	enables	GO:0005515	PMID:31515488	IPI	UniProtKB:O75340	F	Programmed cell death 6-interacting protein	PDCD6IP|AIP1|ALIX|KIAA1375	protein	taxon:9606	20260725	IntAct	occurs_in(GO:0048471)	
UniProtKB	Q8WUM4	PDCD6IP	enables	GO:0005515	PMID:31515488	IPI	UniProtKB:Q53EZ4	F	Programmed cell death 6-interacting protein	PDCD6IP|AIP1|ALIX|KIAA1375	protein	taxon:9606	20260725	IntAct		
UniProtKB	Q8WUM4	PDCD6IP	enables	GO:0005515	PMID:35271311	IPI	UniProtKB:O75340	F	Programmed cell death 6-interacting protein	PDCD6IP|AIP1|ALIX|KIAA1375	protein	taxon:9606	20260725	IntAct	occurs_in(GO:0048471)	
UniProtKB	Q8WUM4	PDCD6IP	enables	GO:0005515	PMID:35271311	IPI	UniProtKB:Q53EZ4	F	Programmed cell death 6-interacting protein	PDCD6IP|AIP1|ALIX|KIAA1375	protein	taxon:9606	20260725	IntAct		
UniProtKB	Q8WUM4	PDCD6IP	enables	GO:0005515	PMID:37100772	IPI	UniProtKB:O91079	F	Programmed cell death 6-interacting protein	PDCD6IP|AIP1|ALIX|KIAA1375	protein	taxon:9606	20260725	IntAct		
UniProtKB	Q8WUM4	PDCD6IP	enables	GO:0005515	PMID:37100772	IPI	UniProtKB:Q53EZ4	F	Programmed cell death 6-interacting protein	PDCD6IP|AIP1|ALIX|KIAA1375	protein	taxon:9606	20260725	IntAct		
UniProtKB	Q8WUM4	PDCD6IP	enables	GO:0005515	PMID:37219487	IPI	UniProtKB:O91079	F	Programmed cell death 6-interacting protein	PDCD6IP|AIP1|ALIX|KIAA1375	protein	taxon:9606	20260725	IntAct		
UniProtKB	Q8WUM4	PDCD6IP	enables	GO:0005515	PMID:37219487	IPI	UniProtKB:Q99816	F	Programmed cell death 6-interacting protein	PDCD6IP|AIP1|ALIX|KIAA1375	protein	taxon:9606	20260725	IntAct		
UniProtKB	Q8WUM4	PDCD6IP	enables	GO:0031871	PMID:22547407	IPI	UniProtKB:P25116	F	Programmed cell death 6-interacting protein	PDCD6IP|AIP1|ALIX|KIAA1375	protein	taxon:9606	20141009	UniProt		
UniProtKB	Q8WUM4	PDCD6IP	enables	GO:0042803	PMID:14505570	IPI	UniProtKB:Q8WUM4	F	Programmed cell death 6-interacting protein	PDCD6IP|AIP1|ALIX|KIAA1375	protein	taxon:9606	20140522	UniProt		
UniProtKB	Q8WUM4	PDCD6IP	enables	GO:0042803	PMID:14519844	IPI	UniProtKB:Q8WUM4	F	Programmed cell death 6-interacting protein	PDCD6IP|AIP1|ALIX|KIAA1375	protein	taxon:9606	20140523	UniProt		
UniProtKB	Q8WUM4	PDCD6IP	enables	GO:0048306	PMID:18256029	IPI	UniProtKB:O75340	F	Programmed cell death 6-interacting protein	PDCD6IP|AIP1|ALIX|KIAA1375	protein	taxon:9606	20090914	UniProt		
UniProtKB	Q8WUM4	PDCD6IP	enables	GO:0048306	PMID:19520058	IPI	UniProtKB:Q99816	F	Programmed cell death 6-interacting protein	PDCD6IP|AIP1|ALIX|KIAA1375	protein	taxon:9606	20090911	UniProt		
UniProtKB	Q8WUM4	PDCD6IP	enables	GO:0048306	PMID:23924735	IPI	UniProtKB:O75340	F	Programmed cell death 6-interacting protein	PDCD6IP|AIP1|ALIX|KIAA1375	protein	taxon:9606	20141113	UniProt		
UniProtKB	Q8WUM4	PDCD6IP	involved_in	GO:0000281	GO_REF:0000033	IBA	FB:FBgn0086346|PANTHER:PTN001126206|UniProtKB:Q8WUM4	P	Programmed cell death 6-interacting protein	PDCD6IP|AIP1|ALIX|KIAA1375	protein	taxon:9606	20210917	GO_Central		
UniProtKB	Q8WUM4	PDCD6IP	involved_in	GO:0000281	PMID:18641129	IDA		P	Programmed cell death 6-interacting protein	PDCD6IP|AIP1|ALIX|KIAA1375	protein	taxon:9606	20170410	UniProt		
UniProtKB	Q8WUM4	PDCD6IP	involved_in	GO:0000915	GO_REF:0000024	ISS	UniProtKB:Q9WU78	P	Programmed cell death 6-interacting protein	PDCD6IP|AIP1|ALIX|KIAA1375	protein	taxon:9606	20170106	UniProt		
UniProtKB	Q8WUM4	PDCD6IP	involved_in	GO:0010824	PMID:20616062	IMP		P	Programmed cell death 6-interacting protein	PDCD6IP|AIP1|ALIX|KIAA1375	protein	taxon:9606	20141209	UniProt		
UniProtKB	Q8WUM4	PDCD6IP	involved_in	GO:0016236	GO_REF:0000024	ISS	UniProtKB:Q9WU78	P	Programmed cell death 6-interacting protein	PDCD6IP|AIP1|ALIX|KIAA1375	protein	taxon:9606	20230628	UniProt		
UniProtKB	Q8WUM4	PDCD6IP	involved_in	GO:0032509	PMID:22547407	IMP		P	Programmed cell death 6-interacting protein	PDCD6IP|AIP1|ALIX|KIAA1375	protein	taxon:9606	20260506	UniProt	has_input(UniProtKB:P25116)	
UniProtKB	Q8WUM4	PDCD6IP	involved_in	GO:0036258	PMID:20588296	NAS		P	Programmed cell death 6-interacting protein	PDCD6IP|AIP1|ALIX|KIAA1375	protein	taxon:9606	20160118	ParkinsonsUK-UCL		
UniProtKB	Q8WUM4	PDCD6IP	involved_in	GO:0039702	PMID:20588296	NAS		P	Programmed cell death 6-interacting protein	PDCD6IP|AIP1|ALIX|KIAA1375	protein	taxon:9606	20160118	ParkinsonsUK-UCL		
UniProtKB	Q8WUM4	PDCD6IP	involved_in	GO:0039702	PMID:24107264	IGI	UniProtKB:Q9H444	P	Programmed cell death 6-interacting protein	PDCD6IP|AIP1|ALIX|KIAA1375	protein	taxon:9606	20141009	UniProt		
UniProtKB	Q8WUM4	PDCD6IP	involved_in	GO:0045199	GO_REF:0000024	ISS	UniProtKB:Q9WU78	P	Programmed cell death 6-interacting protein	PDCD6IP|AIP1|ALIX|KIAA1375	protein	taxon:9606	20170106	UniProt		
UniProtKB	Q8WUM4	PDCD6IP	involved_in	GO:0046755	PMID:18641129	IDA		P	Programmed cell death 6-interacting protein	PDCD6IP|AIP1|ALIX|KIAA1375	protein	taxon:9606	20170410	UniProt		
UniProtKB	Q8WUM4	PDCD6IP	involved_in	GO:0051260	PMID:18641129	IDA		P	Programmed cell death 6-interacting protein	PDCD6IP|AIP1|ALIX|KIAA1375	protein	taxon:9606	20170410	UniProt		
UniProtKB	Q8WUM4	PDCD6IP	involved_in	GO:0061952	PMID:20616062	IMP		P	Programmed cell death 6-interacting protein	PDCD6IP|AIP1|ALIX|KIAA1375	protein	taxon:9606	20180814	UniProt		
UniProtKB	Q8WUM4	PDCD6IP	involved_in	GO:0070830	GO_REF:0000024	ISS	UniProtKB:Q9WU78	P	Programmed cell death 6-interacting protein	PDCD6IP|AIP1|ALIX|KIAA1375	protein	taxon:9606	20170106	UniProt		
UniProtKB	Q8WUM4	PDCD6IP	involved_in	GO:0090559	GO_REF:0000024	ISS	UniProtKB:Q9WU78	P	Programmed cell death 6-interacting protein	PDCD6IP|AIP1|ALIX|KIAA1375	protein	taxon:9606	20170106	UniProt		
UniProtKB	Q8WUM4	PDCD6IP	involved_in	GO:0097734	GO_REF:0000024	ISS	UniProtKB:Q9WU78	P	Programmed cell death 6-interacting protein	PDCD6IP|AIP1|ALIX|KIAA1375	protein	taxon:9606	20230628	UniProt		
UniProtKB	Q8WUM4	PDCD6IP	involved_in	GO:1903543	PMID:22660413	IMP		P	Programmed cell death 6-interacting protein	PDCD6IP|AIP1|ALIX|KIAA1375	protein	taxon:9606	20141024	UniProt		
UniProtKB	Q8WUM4	PDCD6IP	involved_in	GO:1903551	PMID:24105262	IMP		P	Programmed cell death 6-interacting protein	PDCD6IP|AIP1|ALIX|KIAA1375	protein	taxon:9606	20141030	UniProt		
UniProtKB	Q8WUM4	PDCD6IP	involved_in	GO:1903553	PMID:22660413	IMP		P	Programmed cell death 6-interacting protein	PDCD6IP|AIP1|ALIX|KIAA1375	protein	taxon:9606	20141024	UniProt		
UniProtKB	Q8WUM4	PDCD6IP	is_active_in	GO:0005768	GO_REF:0000033	IBA	AGI_LocusCode:AT1G15130|FB:FBgn0036448|PANTHER:PTN000547070|SGD:S000005801|SGD:S000006005|UniProtKB:P79020|UniProtKB:Q9H3S7|WB:WBGene00007010|dictyBase:DDB_G0275451	C	Programmed cell death 6-interacting protein	PDCD6IP|AIP1|ALIX|KIAA1375	protein	taxon:9606	20260601	GO_Central		
UniProtKB	Q8WUM4	PDCD6IP	located_in	GO:0001772	PMID:19706535	IDA		C	Programmed cell death 6-interacting protein	PDCD6IP|AIP1|ALIX|KIAA1375	protein	taxon:9606	20140416	BHF-UCL		
UniProtKB	Q8WUM4	PDCD6IP	located_in	GO:0005576	GO_REF:0000044	IEA	UniProtKB-SubCell:SL-0243	C	Programmed cell death 6-interacting protein	PDCD6IP|AIP1|ALIX|KIAA1375	protein	taxon:9606	20260727	UniProt		
UniProtKB	Q8WUM4	PDCD6IP	located_in	GO:0005737	GO_REF:0000117	IEA	ARBA:ARBA00026971	C	Programmed cell death 6-interacting protein	PDCD6IP|AIP1|ALIX|KIAA1375	protein	taxon:9606	20260727	UniProt		
UniProtKB	Q8WUM4	PDCD6IP	located_in	GO:0005813	GO_REF:0000044	IEA	UniProtKB-SubCell:SL-0048	C	Programmed cell death 6-interacting protein	PDCD6IP|AIP1|ALIX|KIAA1375	protein	taxon:9606	20260727	UniProt		
UniProtKB	Q8WUM4	PDCD6IP	located_in	GO:0005813	GO_REF:0000052	IDA		C	Programmed cell death 6-interacting protein	PDCD6IP|AIP1|ALIX|KIAA1375	protein	taxon:9606	20251115	HPA		
UniProtKB	Q8WUM4	PDCD6IP	located_in	GO:0005829	GO_REF:0000044	IEA	UniProtKB-SubCell:SL-0091	C	Programmed cell death 6-interacting protein	PDCD6IP|AIP1|ALIX|KIAA1375	protein	taxon:9606	20260727	UniProt		
UniProtKB	Q8WUM4	PDCD6IP	located_in	GO:0005829	Reactome:R-HSA-3159232	TAS		C	Programmed cell death 6-interacting protein	PDCD6IP|AIP1|ALIX|KIAA1375	protein	taxon:9606	20130528	Reactome		
UniProtKB	Q8WUM4	PDCD6IP	located_in	GO:0005829	Reactome:R-HSA-9688832	TAS		C	Programmed cell death 6-interacting protein	PDCD6IP|AIP1|ALIX|KIAA1375	protein	taxon:9606	20130528	Reactome		
UniProtKB	Q8WUM4	PDCD6IP	located_in	GO:0005829	Reactome:R-HSA-9948266	TAS		C	Programmed cell death 6-interacting protein	PDCD6IP|AIP1|ALIX|KIAA1375	protein	taxon:9606	20130528	Reactome		
UniProtKB	Q8WUM4	PDCD6IP	located_in	GO:0005923	GO_REF:0000044	IEA	UniProtKB-SubCell:SL-0265	C	Programmed cell death 6-interacting protein	PDCD6IP|AIP1|ALIX|KIAA1375	protein	taxon:9606	20260727	UniProt		
UniProtKB	Q8WUM4	PDCD6IP	located_in	GO:0005925	PMID:21423176	HDA		C	Programmed cell death 6-interacting protein	PDCD6IP|AIP1|ALIX|KIAA1375	protein	taxon:9606	20140715	UniProt	part_of(CL:0000057)	
UniProtKB	Q8WUM4	PDCD6IP	located_in	GO:0016020	PMID:19946888	HDA		C	Programmed cell death 6-interacting protein	PDCD6IP|AIP1|ALIX|KIAA1375	protein	taxon:9606	20140627	UniProt		
UniProtKB	Q8WUM4	PDCD6IP	located_in	GO:0042470	GO_REF:0000044	IEA	UniProtKB-SubCell:SL-0161	C	Programmed cell death 6-interacting protein	PDCD6IP|AIP1|ALIX|KIAA1375	protein	taxon:9606	20260727	UniProt		
UniProtKB	Q8WUM4	PDCD6IP	located_in	GO:0042470	PMID:17081065	EXP		C	Programmed cell death 6-interacting protein	PDCD6IP|AIP1|ALIX|KIAA1375	protein	taxon:9606	20251027	UniProt		
UniProtKB	Q8WUM4	PDCD6IP	located_in	GO:0042641	GO_REF:0000024	ISS	UniProtKB:Q9WU78	C	Programmed cell death 6-interacting protein	PDCD6IP|AIP1|ALIX|KIAA1375	protein	taxon:9606	20170106	UniProt		
UniProtKB	Q8WUM4	PDCD6IP	located_in	GO:0070062	PMID:15326289	IDA		C	Programmed cell death 6-interacting protein	PDCD6IP|AIP1|ALIX|KIAA1375	protein	taxon:9606	20130627	UniProt	part_of(UBERON:0001088)	
UniProtKB	Q8WUM4	PDCD6IP	located_in	GO:0070062	PMID:16501490	IDA		C	Programmed cell death 6-interacting protein	PDCD6IP|AIP1|ALIX|KIAA1375	protein	taxon:9606	20140711	UniProt	part_of(UBERON:0001088)	
UniProtKB	Q8WUM4	PDCD6IP	located_in	GO:0070062	PMID:19056867	HDA		C	Programmed cell death 6-interacting protein	PDCD6IP|AIP1|ALIX|KIAA1375	protein	taxon:9606	20131024	UniProt	part_of(UBERON:0001088)	
UniProtKB	Q8WUM4	PDCD6IP	located_in	GO:0070062	PMID:19199708	HDA		C	Programmed cell death 6-interacting protein	PDCD6IP|AIP1|ALIX|KIAA1375	protein	taxon:9606	20131029	UniProt	part_of(UBERON:0001831)	
UniProtKB	Q8WUM4	PDCD6IP	located_in	GO:0070062	PMID:21276792	IDA		C	Programmed cell death 6-interacting protein	PDCD6IP|AIP1|ALIX|KIAA1375	protein	taxon:9606	20140710	UniProt	part_of(CL:0000351)	
UniProtKB	Q8WUM4	PDCD6IP	located_in	GO:0070062	PMID:23092844	IDA		C	Programmed cell death 6-interacting protein	PDCD6IP|AIP1|ALIX|KIAA1375	protein	taxon:9606	20140812	UniProt		
UniProtKB	Q8WUM4	PDCD6IP	located_in	GO:0070062	PMID:23533145	HDA		C	Programmed cell death 6-interacting protein	PDCD6IP|AIP1|ALIX|KIAA1375	protein	taxon:9606	20140714	UniProt		
UniProtKB	Q8WUM4	PDCD6IP	located_in	GO:0070971	PMID:16957052	IMP	UniProtKB:O75340	C	Programmed cell death 6-interacting protein	PDCD6IP|AIP1|ALIX|KIAA1375	protein	taxon:9606	20141118	UniProt		
UniProtKB	Q8WUM4	PDCD6IP	located_in	GO:0090543	GO_REF:0000044	IEA	UniProtKB-SubCell:SL-0490	C	Programmed cell death 6-interacting protein	PDCD6IP|AIP1|ALIX|KIAA1375	protein	taxon:9606	20260727	UniProt		
UniProtKB	Q8WUM4	PDCD6IP	located_in	GO:0090543	PMID:18641129	IDA		C	Programmed cell death 6-interacting protein	PDCD6IP|AIP1|ALIX|KIAA1375	protein	taxon:9606	20170410	UniProt		
UniProtKB	Q8WUM4	PDCD6IP	located_in	GO:1903561	PMID:24769233	HDA		C	Programmed cell death 6-interacting protein	PDCD6IP|AIP1|ALIX|KIAA1375	protein	taxon:9606	20150414	UniProt	part_of(UBERON:0001359)	
UniProtKB	Q8WUM9	SLC20A1	enables	GO:0005315	GO_REF:0000002	IEA	InterPro:IPR001204	F	Sodium-dependent phosphate transporter 1	SLC20A1|GLVR1|PIT1	protein	taxon:9606	20260727	InterPro		
UniProtKB	Q8WUM9	SLC20A1	enables	GO:0005316	GO_REF:0000107	IEA	UniProtKB:Q9JJP0|ensembl:ENSRNOP00000025294	F	Sodium-dependent phosphate transporter 1	SLC20A1|GLVR1|PIT1	protein	taxon:9606	20260724	Ensembl		
UniProtKB	Q8WUM9	SLC20A1	enables	GO:0005436	GO_REF:0000033	IBA	FB:FBgn0260795|MGI:MGI:97851|PANTHER:PTN008512340|RGD:3699|RGD:621079|SGD:S000000500|UniProtKB:Q08357|UniProtKB:Q8WUM9	F	Sodium-dependent phosphate transporter 1	SLC20A1|GLVR1|PIT1	protein	taxon:9606	20260528	GO_Central		
UniProtKB	Q8WUM9	SLC20A1	enables	GO:0005436	PMID:11009570	IDA		F	Sodium-dependent phosphate transporter 1	SLC20A1|GLVR1|PIT1	protein	taxon:9606	20230124	UniProt		
UniProtKB	Q8WUM9	SLC20A1	enables	GO:0005436	PMID:16790504	IDA		F	Sodium-dependent phosphate transporter 1	SLC20A1|GLVR1|PIT1	protein	taxon:9606	20230306	UniProt		
UniProtKB	Q8WUM9	SLC20A1	enables	GO:0005436	PMID:17494632	IDA		F	Sodium-dependent phosphate transporter 1	SLC20A1|GLVR1|PIT1	protein	taxon:9606	20230306	UniProt		
UniProtKB	Q8WUM9	SLC20A1	enables	GO:0005436	PMID:19726692	IDA		F	Sodium-dependent phosphate transporter 1	SLC20A1|GLVR1|PIT1	protein	taxon:9606	20230124	UniProt		
UniProtKB	Q8WUM9	SLC20A1	enables	GO:0005436	PMID:7929240	IDA		F	Sodium-dependent phosphate transporter 1	SLC20A1|GLVR1|PIT1	protein	taxon:9606	20230124	UniProt		
UniProtKB	Q8WUM9	SLC20A1	enables	GO:0005436	PMID:8041748	IDA		F	Sodium-dependent phosphate transporter 1	SLC20A1|GLVR1|PIT1	protein	taxon:9606	20230124	UniProt		
UniProtKB	Q8WUM9	SLC20A1	enables	GO:0005436	PMID:8041748	TAS		F	Sodium-dependent phosphate transporter 1	SLC20A1|GLVR1|PIT1	protein	taxon:9606	20061116	PINC		
UniProtKB	Q8WUM9	SLC20A1	enables	GO:0005436	Reactome:R-HSA-427605	TAS		F	Sodium-dependent phosphate transporter 1	SLC20A1|GLVR1|PIT1	protein	taxon:9606	20200515	Reactome		
UniProtKB	Q8WUM9	SLC20A1	enables	GO:0038023	PMID:8041748	TAS		F	Sodium-dependent phosphate transporter 1	SLC20A1|GLVR1|PIT1	protein	taxon:9606	20061116	PINC		
UniProtKB	Q8WUM9	SLC20A1	involved_in	GO:0006796	PMID:8041748	TAS		P	Sodium-dependent phosphate transporter 1	SLC20A1|GLVR1|PIT1	protein	taxon:9606	20061116	PINC		
UniProtKB	Q8WUM9	SLC20A1	involved_in	GO:0006814	GO_REF:0000107	IEA	UniProtKB:Q9JJP0|ensembl:ENSRNOP00000025294	P	Sodium-dependent phosphate transporter 1	SLC20A1|GLVR1|PIT1	protein	taxon:9606	20260724	Ensembl		
UniProtKB	Q8WUM9	SLC20A1	involved_in	GO:0006817	GO_REF:0000002	IEA	InterPro:IPR001204	P	Sodium-dependent phosphate transporter 1	SLC20A1|GLVR1|PIT1	protein	taxon:9606	20260727	InterPro		
UniProtKB	Q8WUM9	SLC20A1	involved_in	GO:0006817	GO_REF:0000107	IEA	UniProtKB:Q9JJP0|ensembl:ENSRNOP00000025294	P	Sodium-dependent phosphate transporter 1	SLC20A1|GLVR1|PIT1	protein	taxon:9606	20260724	Ensembl		
UniProtKB	Q8WUM9	SLC20A1	involved_in	GO:0008283	PMID:19726692	IDA		P	Sodium-dependent phosphate transporter 1	SLC20A1|GLVR1|PIT1	protein	taxon:9606	20230124	UniProt		
UniProtKB	Q8WUM9	SLC20A1	involved_in	GO:0035435	GO_REF:0000033	IBA	PANTHER:PTN000120970|SGD:S000000500|UniProtKB:P0AFJ7|UniProtKB:P43676	P	Sodium-dependent phosphate transporter 1	SLC20A1|GLVR1|PIT1	protein	taxon:9606	20170228	GO_Central		
UniProtKB	Q8WUM9	SLC20A1	involved_in	GO:0035435	Reactome:R-HSA-427652	TAS		P	Sodium-dependent phosphate transporter 1	SLC20A1|GLVR1|PIT1	protein	taxon:9606	20260316	Reactome		
UniProtKB	Q8WUM9	SLC20A1	involved_in	GO:0035725	GO_REF:0000108	IEA	GO:0005316	P	Sodium-dependent phosphate transporter 1	SLC20A1|GLVR1|PIT1	protein	taxon:9606	20260727	GOC		
UniProtKB	Q8WUM9	SLC20A1	involved_in	GO:0035725	GO_REF:0000108	IEA	GO:0005436	P	Sodium-dependent phosphate transporter 1	SLC20A1|GLVR1|PIT1	protein	taxon:9606	20260727	GOC		
UniProtKB	Q8WUM9	SLC20A1	involved_in	GO:0043123	PMID:12761501	HMP		P	Sodium-dependent phosphate transporter 1	SLC20A1|GLVR1|PIT1	protein	taxon:9606	20061116	UniProt		
UniProtKB	Q8WUM9	SLC20A1	is_active_in	GO:0005886	GO_REF:0000033	IBA	MGI:MGI:108392|PANTHER:PTN000120970|RGD:3699|SGD:S000000500|UniProtKB:P0AFJ7|UniProtKB:P43676|UniProtKB:Q08357|UniProtKB:Q8WUM9	C	Sodium-dependent phosphate transporter 1	SLC20A1|GLVR1|PIT1	protein	taxon:9606	20260528	GO_Central		
UniProtKB	Q8WUM9	SLC20A1	located_in	GO:0005886	GO_REF:0000044	IEA	UniProtKB-SubCell:SL-0039	C	Sodium-dependent phosphate transporter 1	SLC20A1|GLVR1|PIT1	protein	taxon:9606	20260727	UniProt		
UniProtKB	Q8WUM9	SLC20A1	located_in	GO:0005886	GO_REF:0000052	IDA		C	Sodium-dependent phosphate transporter 1	SLC20A1|GLVR1|PIT1	protein	taxon:9606	20251115	HPA		
UniProtKB	Q8WUM9	SLC20A1	located_in	GO:0005886	GO_REF:0000107	IEA	UniProtKB:Q61609|ensembl:ENSMUSP00000028880	C	Sodium-dependent phosphate transporter 1	SLC20A1|GLVR1|PIT1	protein	taxon:9606	20260724	Ensembl		
UniProtKB	Q8WUM9	SLC20A1	located_in	GO:0005886	PMID:19726692	IDA		C	Sodium-dependent phosphate transporter 1	SLC20A1|GLVR1|PIT1	protein	taxon:9606	20230124	UniProt		
UniProtKB	Q8WUM9	SLC20A1	located_in	GO:0005886	PMID:8041748	TAS		C	Sodium-dependent phosphate transporter 1	SLC20A1|GLVR1|PIT1	protein	taxon:9606	20061116	PINC		
UniProtKB	Q8WUM9	SLC20A1	located_in	GO:0005886	Reactome:R-HSA-427605	TAS		C	Sodium-dependent phosphate transporter 1	SLC20A1|GLVR1|PIT1	protein	taxon:9606	20130528	Reactome		
UniProtKB	Q8WUM9	SLC20A1	located_in	GO:0016020	GO_REF:0000002	IEA	InterPro:IPR001204	C	Sodium-dependent phosphate transporter 1	SLC20A1|GLVR1|PIT1	protein	taxon:9606	20260727	InterPro		
UniProtKB	Q8WUM9	SLC20A1	located_in	GO:0016020	PMID:8041748	TAS		C	Sodium-dependent phosphate transporter 1	SLC20A1|GLVR1|PIT1	protein	taxon:9606	20061116	PINC		
UniProtKB	Q8WUN7	UBTD2	enables	GO:0005515	PMID:28514442	IPI	UniProtKB:P07902	F	Ubiquitin domain-containing protein 2	UBTD2|DCUBP|SB72	protein	taxon:9606	20260725	IntAct		
UniProtKB	Q8WUN7	UBTD2	enables	GO:0005515	PMID:32296183	IPI	UniProtKB:P07902	F	Ubiquitin domain-containing protein 2	UBTD2|DCUBP|SB72	protein	taxon:9606	20260725	IntAct		
UniProtKB	Q8WUN7	UBTD2	enables	GO:0005515	PMID:32296183	IPI	UniProtKB:P78317	F	Ubiquitin domain-containing protein 2	UBTD2|DCUBP|SB72	protein	taxon:9606	20260725	IntAct		
UniProtKB	Q8WUN7	UBTD2	enables	GO:0005515	PMID:32296183	IPI	UniProtKB:Q03989	F	Ubiquitin domain-containing protein 2	UBTD2|DCUBP|SB72	protein	taxon:9606	20260725	IntAct		
UniProtKB	Q8WUN7	UBTD2	enables	GO:0005515	PMID:32296183	IPI	UniProtKB:Q0VD86	F	Ubiquitin domain-containing protein 2	UBTD2|DCUBP|SB72	protein	taxon:9606	20260725	IntAct		
UniProtKB	Q8WUN7	UBTD2	enables	GO:0005515	PMID:32296183	IPI	UniProtKB:Q13227	F	Ubiquitin domain-containing protein 2	UBTD2|DCUBP|SB72	protein	taxon:9606	20260725	IntAct		
UniProtKB	Q8WUN7	UBTD2	enables	GO:0005515	PMID:32296183	IPI	UniProtKB:Q13520	F	Ubiquitin domain-containing protein 2	UBTD2|DCUBP|SB72	protein	taxon:9606	20260725	IntAct		
UniProtKB	Q8WUN7	UBTD2	enables	GO:0005515	PMID:32296183	IPI	UniProtKB:Q14764	F	Ubiquitin domain-containing protein 2	UBTD2|DCUBP|SB72	protein	taxon:9606	20260725	IntAct		
UniProtKB	Q8WUN7	UBTD2	enables	GO:0005515	PMID:32296183	IPI	UniProtKB:Q6PF15	F	Ubiquitin domain-containing protein 2	UBTD2|DCUBP|SB72	protein	taxon:9606	20260725	IntAct		
UniProtKB	Q8WUN7	UBTD2	enables	GO:0005515	PMID:32296183	IPI	UniProtKB:Q96RU7	F	Ubiquitin domain-containing protein 2	UBTD2|DCUBP|SB72	protein	taxon:9606	20260725	IntAct		
UniProtKB	Q8WUN7	UBTD2	enables	GO:0005515	PMID:32296183	IPI	UniProtKB:Q9NRX2	F	Ubiquitin domain-containing protein 2	UBTD2|DCUBP|SB72	protein	taxon:9606	20260725	IntAct		
UniProtKB	Q8WUN7	UBTD2	enables	GO:0005515	PMID:32296183	IPI	UniProtKB:Q9Y2X8	F	Ubiquitin domain-containing protein 2	UBTD2|DCUBP|SB72	protein	taxon:9606	20260725	IntAct		
UniProtKB	Q8WUN7	UBTD2	enables	GO:0005515	PMID:33961781	IPI	UniProtKB:P07902	F	Ubiquitin domain-containing protein 2	UBTD2|DCUBP|SB72	protein	taxon:9606	20260725	IntAct		
UniProtKB	Q8WUN7	UBTD2	located_in	GO:0005737	GO_REF:0000044	IEA	UniProtKB-SubCell:SL-0086	C	Ubiquitin domain-containing protein 2	UBTD2|DCUBP|SB72	protein	taxon:9606	20260727	UniProt		
UniProtKB	Q8WUP2	FBLIM1	enables	GO:0005515	PMID:19828450	IPI	UniProtKB:P21333	F	Filamin-binding LIM protein 1	FBLIM1|FBLP1	protein	taxon:9606	20160111	UniProt		
UniProtKB	Q8WUP2	FBLIM1	enables	GO:0005515	PMID:21524097	IPI	UniProtKB:P21333	F	Filamin-binding LIM protein 1	FBLIM1|FBLP1	protein	taxon:9606	20160112	UniProt		
UniProtKB	Q8WUP2	FBLIM1	enables	GO:0005515	PMID:25416956	IPI	UniProtKB:O60888	F	Filamin-binding LIM protein 1	FBLIM1|FBLP1	protein	taxon:9606	20260725	IntAct		
UniProtKB	Q8WUP2	FBLIM1	enables	GO:0005515	PMID:25416956	IPI	UniProtKB:P68431	F	Filamin-binding LIM protein 1	FBLIM1|FBLP1	protein	taxon:9606	20260725	IntAct		
UniProtKB	Q8WUP2	FBLIM1	enables	GO:0005515	PMID:25416956	IPI	UniProtKB:Q8TAP4	F	Filamin-binding LIM protein 1	FBLIM1|FBLP1	protein	taxon:9606	20260725	IntAct		
UniProtKB	Q8WUP2	FBLIM1	enables	GO:0005515	PMID:31515488	IPI	UniProtKB:O60888	F	Filamin-binding LIM protein 1	FBLIM1|FBLP1	protein	taxon:9606	20260725	IntAct		
UniProtKB	Q8WUP2	FBLIM1	enables	GO:0005515	PMID:31515488	IPI	UniProtKB:Q8TAP4	F	Filamin-binding LIM protein 1	FBLIM1|FBLP1	protein	taxon:9606	20260725	IntAct		
UniProtKB	Q8WUP2	FBLIM1	enables	GO:0005515	PMID:32296183	IPI	UniProtKB:O60888-3	F	Filamin-binding LIM protein 1	FBLIM1|FBLP1	protein	taxon:9606	20260725	IntAct		
UniProtKB	Q8WUP2	FBLIM1	enables	GO:0005515	PMID:32296183	IPI	UniProtKB:Q5BKX5-3	F	Filamin-binding LIM protein 1	FBLIM1|FBLP1	protein	taxon:9606	20260725	IntAct		
UniProtKB	Q8WUP2	FBLIM1	enables	GO:0005515	PMID:32296183	IPI	UniProtKB:Q6NXT2	F	Filamin-binding LIM protein 1	FBLIM1|FBLP1	protein	taxon:9606	20260725	IntAct		
UniProtKB	Q8WUP2	FBLIM1	enables	GO:0005515	PMID:32296183	IPI	UniProtKB:Q6ZSJ9	F	Filamin-binding LIM protein 1	FBLIM1|FBLP1	protein	taxon:9606	20260725	IntAct		
UniProtKB	Q8WUP2	FBLIM1	enables	GO:0005515	PMID:32296183	IPI	UniProtKB:Q8TAP4-4	F	Filamin-binding LIM protein 1	FBLIM1|FBLP1	protein	taxon:9606	20260725	IntAct		
UniProtKB	Q8WUP2	FBLIM1	enables	GO:0005515	PMID:32296183	IPI	UniProtKB:Q96EY9	F	Filamin-binding LIM protein 1	FBLIM1|FBLP1	protein	taxon:9606	20260725	IntAct		
UniProtKB	Q8WUP2	FBLIM1	enables	GO:0005515	PMID:33961781	IPI	UniProtKB:O60888	F	Filamin-binding LIM protein 1	FBLIM1|FBLP1	protein	taxon:9606	20260725	IntAct		
UniProtKB	Q8WUP2	FBLIM1	enables	GO:0031005	GO_REF:0000033	IBA	PANTHER:PTN002794471|UniProtKB:Q8WUP2	F	Filamin-binding LIM protein 1	FBLIM1|FBLP1	protein	taxon:9606	20190221	GO_Central		
UniProtKB	Q8WUP2	FBLIM1	enables	GO:0031005	PMID:19074766	IDA		F	Filamin-binding LIM protein 1	FBLIM1|FBLP1	protein	taxon:9606	20120330	UniProt		
UniProtKB	Q8WUP2	FBLIM1	involved_in	GO:0033623	PMID:19074766	IMP		P	Filamin-binding LIM protein 1	FBLIM1|FBLP1	protein	taxon:9606	20120330	UniProt		
UniProtKB	Q8WUP2	FBLIM1	involved_in	GO:0098609	GO_REF:0000033	IBA	PANTHER:PTN000654183|UniProtKB:Q8WUP2	P	Filamin-binding LIM protein 1	FBLIM1|FBLP1	protein	taxon:9606	20190221	GO_Central		
UniProtKB	Q8WUP2	FBLIM1	involved_in	GO:0098609	PMID:19074766	IMP		P	Filamin-binding LIM protein 1	FBLIM1|FBLP1	protein	taxon:9606	20120330	UniProt		
UniProtKB	Q8WUP2	FBLIM1	is_active_in	GO:0001725	GO_REF:0000033	IBA	FB:FBgn0011642|PANTHER:PTN000654183|UniProtKB:Q8WUP2	C	Filamin-binding LIM protein 1	FBLIM1|FBLP1	protein	taxon:9606	20190221	GO_Central		
UniProtKB	Q8WUP2	FBLIM1	is_active_in	GO:0005925	GO_REF:0000033	IBA	PANTHER:PTN000654183|UniProtKB:Q8WUP2	C	Filamin-binding LIM protein 1	FBLIM1|FBLP1	protein	taxon:9606	20190221	GO_Central		
UniProtKB	Q8WUP2	FBLIM1	located_in	GO:0001725	GO_REF:0000044	IEA	UniProtKB-SubCell:SL-0501	C	Filamin-binding LIM protein 1	FBLIM1|FBLP1	protein	taxon:9606	20260727	UniProt		
UniProtKB	Q8WUP2	FBLIM1	located_in	GO:0001725	PMID:18829455	IDA		C	Filamin-binding LIM protein 1	FBLIM1|FBLP1	protein	taxon:9606	20120330	UniProt		
UniProtKB	Q8WUP2	FBLIM1	located_in	GO:0005737	PMID:18528435	IDA		C	Filamin-binding LIM protein 1	FBLIM1|FBLP1	protein	taxon:9606	20200918	ARUK-UCL	part_of(CL:0000312)	
UniProtKB	Q8WUP2	FBLIM1	located_in	GO:0005829	Reactome:R-HSA-430341	TAS		C	Filamin-binding LIM protein 1	FBLIM1|FBLP1	protein	taxon:9606	20130528	Reactome		
UniProtKB	Q8WUP2	FBLIM1	located_in	GO:0005829	Reactome:R-HSA-430347	TAS		C	Filamin-binding LIM protein 1	FBLIM1|FBLP1	protein	taxon:9606	20130528	Reactome		
UniProtKB	Q8WUP2	FBLIM1	located_in	GO:0005829	Reactome:R-HSA-446364	TAS		C	Filamin-binding LIM protein 1	FBLIM1|FBLP1	protein	taxon:9606	20130528	Reactome		
UniProtKB	Q8WUP2	FBLIM1	located_in	GO:0005925	GO_REF:0000044	IEA	UniProtKB-SubCell:SL-0118	C	Filamin-binding LIM protein 1	FBLIM1|FBLP1	protein	taxon:9606	20260727	UniProt		
UniProtKB	Q8WUP2	FBLIM1	located_in	GO:0005925	GO_REF:0000052	IDA		C	Filamin-binding LIM protein 1	FBLIM1|FBLP1	protein	taxon:9606	20251115	HPA		
UniProtKB	Q8WUP2	FBLIM1	located_in	GO:0005925	PMID:18528435	IDA		C	Filamin-binding LIM protein 1	FBLIM1|FBLP1	protein	taxon:9606	20200918	ARUK-UCL	part_of(CL:0000312)	
UniProtKB	Q8WUP2	FBLIM1	located_in	GO:0005925	PMID:21423176	HDA		C	Filamin-binding LIM protein 1	FBLIM1|FBLP1	protein	taxon:9606	20140715	UniProt	part_of(CL:0000057)	
UniProtKB	Q8WUP2	FBLIM1	located_in	GO:0030054	GO_REF:0000052	IDA		C	Filamin-binding LIM protein 1	FBLIM1|FBLP1	protein	taxon:9606	20251115	HPA		
UniProtKB	Q8WUP2	FBLIM1	located_in	GO:0071944	PMID:18528435	IDA		C	Filamin-binding LIM protein 1	FBLIM1|FBLP1	protein	taxon:9606	20200918	ARUK-UCL	part_of(CL:0002187)	
UniProtKB	Q8WUQ7	CACTIN	enables	GO:0003723	PMID:22681889	HDA		F	Splicing factor Cactin	CACTIN|C19orf29	protein	taxon:9606	20140203	UniProt		
UniProtKB	Q8WUQ7	CACTIN	enables	GO:0005515	PMID:20829348	IPI	UniProtKB:Q9UBC1	F	Splicing factor Cactin	CACTIN|C19orf29	protein	taxon:9606	20120709	UniProt		
UniProtKB	Q8WUQ7	CACTIN	enables	GO:0005515	PMID:26363554	IPI	UniProtKB:Q9HCM9-2	F	Splicing factor Cactin	CACTIN|C19orf29	protein	taxon:9606	20191107	UniProt		
UniProtKB	Q8WUQ7	CACTIN	enables	GO:0005515	PMID:32296183	IPI	UniProtKB:P49760	F	Splicing factor Cactin	CACTIN|C19orf29	protein	taxon:9606	20260725	IntAct		
UniProtKB	Q8WUQ7	CACTIN	involved_in	GO:0000398	PMID:11991638	IC	GO:0071013	P	Splicing factor Cactin	CACTIN|C19orf29	protein	taxon:9606	20110302	UniProt		
UniProtKB	Q8WUQ7	CACTIN	involved_in	GO:0000398	PMID:28062851	IMP		P	Splicing factor Cactin	CACTIN|C19orf29	protein	taxon:9606	20220916	UniProt		
UniProtKB	Q8WUQ7	CACTIN	involved_in	GO:0000398	PMID:35705093	NAS		P	Splicing factor Cactin	CACTIN|C19orf29	protein	taxon:9606	20251229	ComplexPortal		
UniProtKB	Q8WUQ7	CACTIN	involved_in	GO:0001933	PMID:20829348	IMP		P	Splicing factor Cactin	CACTIN|C19orf29	protein	taxon:9606	20120709	UniProt		
UniProtKB	Q8WUQ7	CACTIN	involved_in	GO:0031665	PMID:20829348	IMP		P	Splicing factor Cactin	CACTIN|C19orf29	protein	taxon:9606	20120709	UniProt		
UniProtKB	Q8WUQ7	CACTIN	involved_in	GO:0032688	PMID:20829348	IMP		P	Splicing factor Cactin	CACTIN|C19orf29	protein	taxon:9606	20120709	UniProt		
UniProtKB	Q8WUQ7	CACTIN	involved_in	GO:0032717	PMID:20829348	IDA		P	Splicing factor Cactin	CACTIN|C19orf29	protein	taxon:9606	20120709	UniProt		
UniProtKB	Q8WUQ7	CACTIN	involved_in	GO:0032720	PMID:20829348	IDA		P	Splicing factor Cactin	CACTIN|C19orf29	protein	taxon:9606	20120709	UniProt		
UniProtKB	Q8WUQ7	CACTIN	involved_in	GO:0034122	PMID:20829348	IDA		P	Splicing factor Cactin	CACTIN|C19orf29	protein	taxon:9606	20120709	UniProt		
UniProtKB	Q8WUQ7	CACTIN	involved_in	GO:0043124	PMID:26363554	IDA		P	Splicing factor Cactin	CACTIN|C19orf29	protein	taxon:9606	20191107	UniProt		
UniProtKB	Q8WUQ7	CACTIN	involved_in	GO:0045292	GO_REF:0000033	IBA	PANTHER:PTN000497525|PomBase:SPBC2F12.12c	P	Splicing factor Cactin	CACTIN|C19orf29	protein	taxon:9606	20200220	GO_Central		
UniProtKB	Q8WUQ7	CACTIN	involved_in	GO:0045824	GO_REF:0000033	IBA	PANTHER:PTN002729899|UniProtKB:Q8WUQ7	P	Splicing factor Cactin	CACTIN|C19orf29	protein	taxon:9606	20200220	GO_Central		
UniProtKB	Q8WUQ7	CACTIN	involved_in	GO:0060339	PMID:20829348	IMP		P	Splicing factor Cactin	CACTIN|C19orf29	protein	taxon:9606	20120709	UniProt		
UniProtKB	Q8WUQ7	CACTIN	involved_in	GO:0071222	PMID:20829348	IDA		P	Splicing factor Cactin	CACTIN|C19orf29	protein	taxon:9606	20120709	UniProt		
UniProtKB	Q8WUQ7	CACTIN	involved_in	GO:0071347	PMID:20829348	IDA		P	Splicing factor Cactin	CACTIN|C19orf29	protein	taxon:9606	20120709	UniProt		
UniProtKB	Q8WUQ7	CACTIN	involved_in	GO:0071356	PMID:20829348	IDA		P	Splicing factor Cactin	CACTIN|C19orf29	protein	taxon:9606	20120709	UniProt		
UniProtKB	Q8WUQ7	CACTIN	is_active_in	GO:0005737	GO_REF:0000033	IBA	PANTHER:PTN000497525|WB:WBGene00012230	C	Splicing factor Cactin	CACTIN|C19orf29	protein	taxon:9606	20251219	GO_Central		
UniProtKB	Q8WUQ7	CACTIN	located_in	GO:0005634	GO_REF:0000044	IEA	UniProtKB-SubCell:SL-0191	C	Splicing factor Cactin	CACTIN|C19orf29	protein	taxon:9606	20260727	UniProt		
UniProtKB	Q8WUQ7	CACTIN	located_in	GO:0005634	PMID:15302935	IDA		C	Splicing factor Cactin	CACTIN|C19orf29	protein	taxon:9606	20080609	UniProt		
UniProtKB	Q8WUQ7	CACTIN	located_in	GO:0005634	PMID:20829348	IDA		C	Splicing factor Cactin	CACTIN|C19orf29	protein	taxon:9606	20120709	UniProt		
UniProtKB	Q8WUQ7	CACTIN	located_in	GO:0005634	PMID:26363554	EXP		C	Splicing factor Cactin	CACTIN|C19orf29	protein	taxon:9606	20251027	UniProt		
UniProtKB	Q8WUQ7	CACTIN	located_in	GO:0005634	PMID:28062851	IDA		C	Splicing factor Cactin	CACTIN|C19orf29	protein	taxon:9606	20220916	UniProt		
UniProtKB	Q8WUQ7	CACTIN	located_in	GO:0005654	GO_REF:0000052	IDA		C	Splicing factor Cactin	CACTIN|C19orf29	protein	taxon:9606	20251115	HPA		
UniProtKB	Q8WUQ7	CACTIN	located_in	GO:0005654	Reactome:R-HSA-9770141	TAS		C	Splicing factor Cactin	CACTIN|C19orf29	protein	taxon:9606	20220320	Reactome		
UniProtKB	Q8WUQ7	CACTIN	located_in	GO:0005654	Reactome:R-HSA-9770236	TAS		C	Splicing factor Cactin	CACTIN|C19orf29	protein	taxon:9606	20220320	Reactome		
UniProtKB	Q8WUQ7	CACTIN	located_in	GO:0005654	Reactome:R-HSA-9770847	TAS		C	Splicing factor Cactin	CACTIN|C19orf29	protein	taxon:9606	20220320	Reactome		
UniProtKB	Q8WUQ7	CACTIN	located_in	GO:0005829	GO_REF:0000044	IEA	UniProtKB-SubCell:SL-0091	C	Splicing factor Cactin	CACTIN|C19orf29	protein	taxon:9606	20260727	UniProt		
UniProtKB	Q8WUQ7	CACTIN	located_in	GO:0016607	GO_REF:0000052	IDA		C	Splicing factor Cactin	CACTIN|C19orf29	protein	taxon:9606	20251115	HPA		
UniProtKB	Q8WUQ7	CACTIN	part_of	GO:0005681	GO_REF:0000033	IBA	PANTHER:PTN000497525|UniProtKB:Q8WUQ7|WB:WBGene00012230	C	Splicing factor Cactin	CACTIN|C19orf29	protein	taxon:9606	20251219	GO_Central		
UniProtKB	Q8WUQ7	CACTIN	part_of	GO:0005681	PMID:35705093	IPI		C	Splicing factor Cactin	CACTIN|C19orf29	protein	taxon:9606	20251229	ComplexPortal		
UniProtKB	Q8WUQ7	CACTIN	part_of	GO:0071006	PMID:35705093	IPI		C	Splicing factor Cactin	CACTIN|C19orf29	protein	taxon:9606	20251229	ComplexPortal		
UniProtKB	Q8WUQ7	CACTIN	part_of	GO:0071007	PMID:35705093	IPI		C	Splicing factor Cactin	CACTIN|C19orf29	protein	taxon:9606	20251229	ComplexPortal		
UniProtKB	Q8WUQ7	CACTIN	part_of	GO:0071013	PMID:11991638	IDA		C	Splicing factor Cactin	CACTIN|C19orf29	protein	taxon:9606	20110302	UniProt		
UniProtKB	Q8WUR7	C15orf40	is_active_in	GO:0005737	GO_REF:0000033	IBA	PANTHER:PTN000334680|UniProtKB:Q583Y5	C	UPF0235 protein C15orf40	C15orf40	protein	taxon:9606	20241120	GO_Central		
UniProtKB	Q8WUR7	C15orf40	located_in	GO:0005739	PMID:34800366	HTP		C	UPF0235 protein C15orf40	C15orf40	protein	taxon:9606	20240711	FlyBase		
UniProtKB	Q8WUS8	SDR42E1	enables	GO:0016616	GO_REF:0000002	IEA	InterPro:IPR002225	F	Short-chain dehydrogenase/reductase family 42E member 1	SDR42E1|HSPC105	protein	taxon:9606	20260727	InterPro		
UniProtKB	Q8WUS8	SDR42E1	enables	GO:0016616	GO_REF:0000033	IBA	AGI_LocusCode:AT1G47290|AGI_LocusCode:AT2G26260|AGI_LocusCode:AT4G33360|AGI_LocusCode:AT5G42800|CGD:CAL0000189861|CGD:CAL0000199131|MGI:MGI:104645|MGI:MGI:109598|MGI:MGI:1099438|MGI:MGI:2141879|MGI:MGI:96233|MGI:MGI:96236|PANTHER:PTN000041225|RGD:1308676|RGD:2838|RGD:628727|RGD:67377|SGD:S000002969|SGD:S000003007|SGD:S000003125|SGD:S000005511|UniProtKB:A0A072VDF2|UniProtKB:G7JEE5|UniProtKB:P14060|UniProtKB:P26439|UniProtKB:P9WQP7|UniProtKB:Q15738|UniProtKB:Q9H2F3|WB:WBGene00012394|ZFIN:ZDB-GENE-030828-2|ZFIN:ZDB-GENE-081105-30	F	Short-chain dehydrogenase/reductase family 42E member 1	SDR42E1|HSPC105	protein	taxon:9606	20260528	GO_Central		
UniProtKB	Q8WUS8	SDR42E1	enables	GO:0033764	GO_REF:0000117	IEA	ARBA:ARBA00084320	F	Short-chain dehydrogenase/reductase family 42E member 1	SDR42E1|HSPC105	protein	taxon:9606	20260727	UniProt		
UniProtKB	Q8WUS8	SDR42E1	involved_in	GO:0006694	GO_REF:0000002	IEA	InterPro:IPR002225	P	Short-chain dehydrogenase/reductase family 42E member 1	SDR42E1|HSPC105	protein	taxon:9606	20260727	InterPro		
UniProtKB	Q8WUS8	SDR42E1	located_in	GO:0016020	GO_REF:0000044	IEA	UniProtKB-SubCell:SL-0162	C	Short-chain dehydrogenase/reductase family 42E member 1	SDR42E1|HSPC105	protein	taxon:9606	20260727	UniProt		
UniProtKB	Q8WUT4	LRRN4	enables	GO:0005515	PMID:32296183	IPI	UniProtKB:A8MQ03	F	Leucine-rich repeat neuronal protein 4	LRRN4|C20orf75	protein	taxon:9606	20260725	IntAct		
UniProtKB	Q8WUT4	LRRN4	enables	GO:0005515	PMID:32296183	IPI	UniProtKB:O75031	F	Leucine-rich repeat neuronal protein 4	LRRN4|C20orf75	protein	taxon:9606	20260725	IntAct		
UniProtKB	Q8WUT4	LRRN4	enables	GO:0005515	PMID:32296183	IPI	UniProtKB:Q07627	F	Leucine-rich repeat neuronal protein 4	LRRN4|C20orf75	protein	taxon:9606	20260725	IntAct		
UniProtKB	Q8WUT4	LRRN4	enables	GO:0005515	PMID:32296183	IPI	UniProtKB:Q8IYY4	F	Leucine-rich repeat neuronal protein 4	LRRN4|C20orf75	protein	taxon:9606	20260725	IntAct		
UniProtKB	Q8WUT4	LRRN4	enables	GO:0005515	PMID:32296183	IPI	UniProtKB:Q9BYR6	F	Leucine-rich repeat neuronal protein 4	LRRN4|C20orf75	protein	taxon:9606	20260725	IntAct		
UniProtKB	Q8WUT4	LRRN4	involved_in	GO:0007616	GO_REF:0000033	IBA	MGI:MGI:2445154|PANTHER:PTN008615156	P	Leucine-rich repeat neuronal protein 4	LRRN4|C20orf75	protein	taxon:9606	20170228	GO_Central		
UniProtKB	Q8WUT4	LRRN4	is_active_in	GO:0005886	GO_REF:0000033	IBA	MGI:MGI:2445154|PANTHER:PTN008615156	C	Leucine-rich repeat neuronal protein 4	LRRN4|C20orf75	protein	taxon:9606	20240206	GO_Central		
UniProtKB	Q8WUT4	LRRN4	located_in	GO:0005886	GO_REF:0000107	IEA	UniProtKB:P59383|ensembl:ENSMUSP00000057005	C	Leucine-rich repeat neuronal protein 4	LRRN4|C20orf75	protein	taxon:9606	20260724	Ensembl		
UniProtKB	Q8WUT4	LRRN4	located_in	GO:0016020	GO_REF:0000044	IEA	UniProtKB-SubCell:SL-0162	C	Leucine-rich repeat neuronal protein 4	LRRN4|C20orf75	protein	taxon:9606	20260727	UniProt		
UniProtKB	Q8WUT4	LRRN4	located_in	GO:0070062	PMID:23533145	HDA		C	Leucine-rich repeat neuronal protein 4	LRRN4|C20orf75	protein	taxon:9606	20140714	UniProt		
UniProtKB	Q8WUT9	SLC25A43	enables	GO:0015605	GO_REF:0000117	IEA	ARBA:ARBA00029098	F	Solute carrier family 25 member 43	SLC25A43	protein	taxon:9606	20260727	UniProt		
UniProtKB	Q8WUT9	SLC25A43	enables	GO:0015932	GO_REF:0000117	IEA	ARBA:ARBA00026791	F	Solute carrier family 25 member 43	SLC25A43	protein	taxon:9606	20260727	UniProt		
UniProtKB	Q8WUT9	SLC25A43	enables	GO:0022857	GO_REF:0000033	IBA	AGI_LocusCode:AT1G14560|AGI_LocusCode:AT3G21390|AGI_LocusCode:AT4G01100|AGI_LocusCode:AT4G26180|AGI_LocusCode:AT5G01500|AGI_LocusCode:AT5G07320|AGI_LocusCode:AT5G48970|AGI_LocusCode:AT5G61810|FB:FBgn0037852|FB:FBgn0067783|MGI:MGI:1914533|MGI:MGI:2144215|PANTHER:PTN000639825|SGD:S000001044|SGD:S000003328|SGD:S000005027|SGD:S000006215|UniProtKB:A0A1D6N272|UniProtKB:B4F8I5|UniProtKB:B4FIJ0|UniProtKB:K7VYZ9|UniProtKB:P16260|UniProtKB:Q6KCM7|UniProtKB:Q6NUK1|UniProtKB:Q86VD7|UniProtKB:Q9BV35|UniProtKB:Q9FI43|UniProtKB:Q9HC21	F	Solute carrier family 25 member 43	SLC25A43	protein	taxon:9606	20260529	GO_Central		
UniProtKB	Q8WUT9	SLC25A43	involved_in	GO:0015748	GO_REF:0000108	IEA	GO:0015605	P	Solute carrier family 25 member 43	SLC25A43	protein	taxon:9606	20260727	GOC		
UniProtKB	Q8WUT9	SLC25A43	involved_in	GO:0015931	GO_REF:0000108	IEA	GO:0015932	P	Solute carrier family 25 member 43	SLC25A43	protein	taxon:9606	20260727	GOC		
UniProtKB	Q8WUT9	SLC25A43	involved_in	GO:0055085	GO_REF:0000002	IEA	InterPro:IPR002067	P	Solute carrier family 25 member 43	SLC25A43	protein	taxon:9606	20260727	InterPro		
UniProtKB	Q8WUT9	SLC25A43	is_active_in	GO:0005739	GO_REF:0000033	IBA	AGI_LocusCode:AT1G14560|AGI_LocusCode:AT3G21390|AGI_LocusCode:AT4G26180|AGI_LocusCode:AT4G32400|AGI_LocusCode:AT5G07320|AGI_LocusCode:AT5G48970|AGI_LocusCode:AT5G61810|MGI:MGI:1914222|MGI:MGI:1914533|MGI:MGI:1915913|MGI:MGI:1917160|MGI:MGI:1921936|MGI:MGI:2144215|PANTHER:PTN000639825|RGD:628666|SGD:S000001044|SGD:S000002878|SGD:S000003328|SGD:S000006215|UniProtKB:A0A1D6N272|UniProtKB:B4F8I5|UniProtKB:B4FIJ0|UniProtKB:K7VYZ9|UniProtKB:P16260|UniProtKB:Q387U3|UniProtKB:Q38BB0|UniProtKB:Q581R5|UniProtKB:Q584Z3|UniProtKB:Q6KCM7|UniProtKB:Q6NUK1|UniProtKB:Q86VD7|UniProtKB:Q9BV35|UniProtKB:Q9FI43|UniProtKB:Q9HC21	C	Solute carrier family 25 member 43	SLC25A43	protein	taxon:9606	20260529	GO_Central		
UniProtKB	Q8WUT9	SLC25A43	located_in	GO:0005739	GO_REF:0000117	IEA	ARBA:ARBA00026962	C	Solute carrier family 25 member 43	SLC25A43	protein	taxon:9606	20260727	UniProt		
UniProtKB	Q8WUT9	SLC25A43	located_in	GO:0005743	GO_REF:0000044	IEA	UniProtKB-SubCell:SL-0168	C	Solute carrier family 25 member 43	SLC25A43	protein	taxon:9606	20260727	UniProt		
UniProtKB	Q8WUU4	ZNF296	enables	GO:0000978	GO_REF:0000033	IBA	FB:FBgn0029939|MGI:MGI:1929913|PANTHER:PTN001905569|UniProtKB:Q9H165	F	Zinc finger protein 296	ZNF296|ZNF342	protein	taxon:9606	20241121	GO_Central		
UniProtKB	Q8WUU4	ZNF296	enables	GO:0003700	GO_REF:0000033	IBA	FB:FBgn0011236|MGI:MGI:1929913|PANTHER:PTN001905569|UniProtKB:Q9H165	F	Zinc finger protein 296	ZNF296|ZNF342	protein	taxon:9606	20200810	GO_Central		
UniProtKB	Q8WUU4	ZNF296	enables	GO:0005515	PMID:32814053	IPI	UniProtKB:O14908-2	F	Zinc finger protein 296	ZNF296|ZNF342	protein	taxon:9606	20260725	IntAct		
UniProtKB	Q8WUU4	ZNF296	enables	GO:0005515	PMID:32814053	IPI	UniProtKB:P02489	F	Zinc finger protein 296	ZNF296|ZNF342	protein	taxon:9606	20260725	IntAct		
UniProtKB	Q8WUU4	ZNF296	enables	GO:0005515	PMID:32814053	IPI	UniProtKB:P22607	F	Zinc finger protein 296	ZNF296|ZNF342	protein	taxon:9606	20260725	IntAct		
UniProtKB	Q8WUU4	ZNF296	enables	GO:0005515	PMID:32814053	IPI	UniProtKB:P28799	F	Zinc finger protein 296	ZNF296|ZNF342	protein	taxon:9606	20260725	IntAct		
UniProtKB	Q8WUU4	ZNF296	enables	GO:0005515	PMID:32814053	IPI	UniProtKB:P37840	F	Zinc finger protein 296	ZNF296|ZNF342	protein	taxon:9606	20260725	IntAct		
UniProtKB	Q8WUU4	ZNF296	enables	GO:0005515	PMID:32814053	IPI	UniProtKB:P54652	F	Zinc finger protein 296	ZNF296|ZNF342	protein	taxon:9606	20260725	IntAct		
UniProtKB	Q8WUU4	ZNF296	enables	GO:0005515	PMID:32814053	IPI	UniProtKB:P60891	F	Zinc finger protein 296	ZNF296|ZNF342	protein	taxon:9606	20260725	IntAct		
UniProtKB	Q8WUU4	ZNF296	enables	GO:0005515	PMID:32814053	IPI	UniProtKB:Q0VDC6	F	Zinc finger protein 296	ZNF296|ZNF342	protein	taxon:9606	20260725	IntAct		
UniProtKB	Q8WUU4	ZNF296	enables	GO:0005515	PMID:32814053	IPI	UniProtKB:Q5JTV8	F	Zinc finger protein 296	ZNF296|ZNF342	protein	taxon:9606	20260725	IntAct		
UniProtKB	Q8WUU4	ZNF296	enables	GO:0005515	PMID:32814053	IPI	UniProtKB:Q9UMX0	F	Zinc finger protein 296	ZNF296|ZNF342	protein	taxon:9606	20260725	IntAct		
UniProtKB	Q8WUU4	ZNF296	enables	GO:0005515	PMID:32814053	IPI	UniProtKB:Q9Y3C5	F	Zinc finger protein 296	ZNF296|ZNF342	protein	taxon:9606	20260725	IntAct		
UniProtKB	Q8WUU4	ZNF296	enables	GO:1990837	PMID:28473536	IDA		F	Zinc finger protein 296	ZNF296|ZNF342	protein	taxon:9606	20200608	ARUK-UCL		
UniProtKB	Q8WUU4	ZNF296	involved_in	GO:0006357	GO_REF:0000033	IBA	MGI:MGI:106190|MGI:MGI:1926956|MGI:MGI:1929913|PANTHER:PTN001905569|UniProtKB:Q9C0K0|UniProtKB:Q9H165	P	Zinc finger protein 296	ZNF296|ZNF342	protein	taxon:9606	20260530	GO_Central		
UniProtKB	Q8WUU4	ZNF296	involved_in	GO:0007283	GO_REF:0000024	ISS	UniProtKB:E9Q6W4	P	Zinc finger protein 296	ZNF296|ZNF342	protein	taxon:9606	20090630	UniProt		
UniProtKB	Q8WUU4	ZNF296	involved_in	GO:0007283	GO_REF:0000107	IEA	UniProtKB:E9Q6W4|ensembl:ENSMUSP00000104093	P	Zinc finger protein 296	ZNF296|ZNF342	protein	taxon:9606	20260724	Ensembl		
UniProtKB	Q8WUU4	ZNF296	involved_in	GO:2000171	GO_REF:0000033	IBA	PANTHER:PTN002916321|RGD:1309923|UniProtKB:Q9H165	P	Zinc finger protein 296	ZNF296|ZNF342	protein	taxon:9606	20241121	GO_Central		
UniProtKB	Q8WUU4	ZNF296	is_active_in	GO:0005634	GO_REF:0000033	IBA	FB:FBgn0011236|MGI:MGI:106190|MGI:MGI:1926956|MGI:MGI:1929913|PANTHER:PTN001905569|UniProtKB:Q9C0K0|UniProtKB:Q9H165	C	Zinc finger protein 296	ZNF296|ZNF342	protein	taxon:9606	20260530	GO_Central		
UniProtKB	Q8WUU4	ZNF296	located_in	GO:0005634	GO_REF:0000024	ISS	UniProtKB:E9Q6W4	C	Zinc finger protein 296	ZNF296|ZNF342	protein	taxon:9606	20220316	UniProt		
UniProtKB	Q8WUU4	ZNF296	located_in	GO:0005634	GO_REF:0000044	IEA	UniProtKB-SubCell:SL-0191	C	Zinc finger protein 296	ZNF296|ZNF342	protein	taxon:9606	20260727	UniProt		
UniProtKB	Q8WUU4	ZNF296	located_in	GO:0005634	GO_REF:0000107	IEA	UniProtKB:E9Q6W4|ensembl:ENSMUSP00000104093	C	Zinc finger protein 296	ZNF296|ZNF342	protein	taxon:9606	20260724	Ensembl		
UniProtKB	Q8WUU5	GATAD1	enables	GO:0008270	GO_REF:0000002	IEA	InterPro:IPR013088	F	GATA zinc finger domain-containing protein 1	GATAD1|ODAG	protein	taxon:9606	20260727	InterPro		
UniProtKB	Q8WUU5	GATAD1	enables	GO:0043565	GO_REF:0000002	IEA	InterPro:IPR000679	F	GATA zinc finger domain-containing protein 1	GATAD1|ODAG	protein	taxon:9606	20260727	InterPro		
UniProtKB	Q8WUU5	GATAD1	involved_in	GO:0006325	GO_REF:0000033	IBA	PANTHER:PTN001000318|UniProtKB:Q8WUU5	P	GATA zinc finger domain-containing protein 1	GATAD1|ODAG	protein	taxon:9606	20200123	GO_Central		
UniProtKB	Q8WUU5	GATAD1	involved_in	GO:0006338	PMID:20850016	IDA		P	GATA zinc finger domain-containing protein 1	GATAD1|ODAG	protein	taxon:9606	20200123	GO_Central		
UniProtKB	Q8WUU5	GATAD1	involved_in	GO:0006355	GO_REF:0000002	IEA	InterPro:IPR000679|InterPro:IPR013088	P	GATA zinc finger domain-containing protein 1	GATAD1|ODAG	protein	taxon:9606	20260727	InterPro		
UniProtKB	Q8WUU5	GATAD1	is_active_in	GO:0005634	GO_REF:0000033	IBA	PANTHER:PTN000330972|UniProtKB:Q8WUU5|ZFIN:ZDB-GENE-050629-1	C	GATA zinc finger domain-containing protein 1	GATAD1|ODAG	protein	taxon:9606	20200808	GO_Central		
UniProtKB	Q8WUU5	GATAD1	located_in	GO:0005634	GO_REF:0000044	IEA	UniProtKB-SubCell:SL-0191	C	GATA zinc finger domain-containing protein 1	GATAD1|ODAG	protein	taxon:9606	20260727	UniProt		
UniProtKB	Q8WUU5	GATAD1	located_in	GO:0005634	PMID:21965549	IDA		C	GATA zinc finger domain-containing protein 1	GATAD1|ODAG	protein	taxon:9606	20120821	UniProt		
UniProtKB	Q8WUU5	GATAD1	located_in	GO:0005654	GO_REF:0000052	IDA		C	GATA zinc finger domain-containing protein 1	GATAD1|ODAG	protein	taxon:9606	20251115	HPA		
UniProtKB	Q8WUU5	GATAD1	located_in	GO:0005654	GO_REF:0000117	IEA	ARBA:ARBA00026290	C	GATA zinc finger domain-containing protein 1	GATAD1|ODAG	protein	taxon:9606	20260727	UniProt		
UniProtKB	Q8WUU8	TMEM174	enables	GO:0005515	PMID:25416956	IPI	UniProtKB:O43765	F	Transmembrane protein 174	TMEM174	protein	taxon:9606	20260725	IntAct		
UniProtKB	Q8WUU8	TMEM174	enables	GO:0005515	PMID:32296183	IPI	UniProtKB:A8MQ03	F	Transmembrane protein 174	TMEM174	protein	taxon:9606	20260725	IntAct		
UniProtKB	Q8WUU8	TMEM174	enables	GO:0005515	PMID:32296183	IPI	UniProtKB:O43765	F	Transmembrane protein 174	TMEM174	protein	taxon:9606	20260725	IntAct		
UniProtKB	Q8WUU8	TMEM174	enables	GO:0005515	PMID:32296183	IPI	UniProtKB:O76011	F	Transmembrane protein 174	TMEM174	protein	taxon:9606	20260725	IntAct		
UniProtKB	Q8WUU8	TMEM174	enables	GO:0005515	PMID:32296183	IPI	UniProtKB:O95817	F	Transmembrane protein 174	TMEM174	protein	taxon:9606	20260725	IntAct		
UniProtKB	Q8WUU8	TMEM174	enables	GO:0005515	PMID:32296183	IPI	UniProtKB:P21145	F	Transmembrane protein 174	TMEM174	protein	taxon:9606	20260725	IntAct		
UniProtKB	Q8WUU8	TMEM174	enables	GO:0005515	PMID:32296183	IPI	UniProtKB:P50402	F	Transmembrane protein 174	TMEM174	protein	taxon:9606	20260725	IntAct		
UniProtKB	Q8WUU8	TMEM174	enables	GO:0005515	PMID:32296183	IPI	UniProtKB:Q08289	F	Transmembrane protein 174	TMEM174	protein	taxon:9606	20260725	IntAct		
UniProtKB	Q8WUU8	TMEM174	enables	GO:0005515	PMID:32296183	IPI	UniProtKB:Q15323	F	Transmembrane protein 174	TMEM174	protein	taxon:9606	20260725	IntAct		
UniProtKB	Q8WUU8	TMEM174	enables	GO:0005515	PMID:32296183	IPI	UniProtKB:Q96FZ5	F	Transmembrane protein 174	TMEM174	protein	taxon:9606	20260725	IntAct		
UniProtKB	Q8WUU8	TMEM174	enables	GO:0005515	PMID:32296183	IPI	UniProtKB:Q96IW7	F	Transmembrane protein 174	TMEM174	protein	taxon:9606	20260725	IntAct		
UniProtKB	Q8WUU8	TMEM174	enables	GO:0005515	PMID:32296183	IPI	UniProtKB:Q9Y342	F	Transmembrane protein 174	TMEM174	protein	taxon:9606	20260725	IntAct		
UniProtKB	Q8WUU8	TMEM174	enables	GO:0005515	PMID:32814053	IPI	UniProtKB:O14901	F	Transmembrane protein 174	TMEM174	protein	taxon:9606	20260725	IntAct		
UniProtKB	Q8WUU8	TMEM174	involved_in	GO:0055062	GO_REF:0000024	ISS	UniProtKB:Q9DCX7	P	Transmembrane protein 174	TMEM174	protein	taxon:9606	20221212	UniProt		
UniProtKB	Q8WUU8	TMEM174	involved_in	GO:0055062	GO_REF:0000107	IEA	UniProtKB:Q9DCX7|ensembl:ENSMUSP00000057581	P	Transmembrane protein 174	TMEM174	protein	taxon:9606	20260724	Ensembl		
UniProtKB	Q8WUU8	TMEM174	located_in	GO:0005789	GO_REF:0000044	IEA	UniProtKB-SubCell:SL-0097	C	Transmembrane protein 174	TMEM174	protein	taxon:9606	20260727	UniProt		
UniProtKB	Q8WUU8	TMEM174	located_in	GO:0005789	PMID:20331980	IDA		C	Transmembrane protein 174	TMEM174	protein	taxon:9606	20221205	UniProt		
UniProtKB	Q8WUU8	TMEM174	located_in	GO:0016324	GO_REF:0000044	IEA	UniProtKB-SubCell:SL-0015	C	Transmembrane protein 174	TMEM174	protein	taxon:9606	20260727	UniProt		
UniProtKB	Q8WUU8	TMEM174	located_in	GO:0016324	GO_REF:0000107	IEA	UniProtKB:Q68FU0|ensembl:ENSRNOP00000020879	C	Transmembrane protein 174	TMEM174	protein	taxon:9606	20260724	Ensembl		
UniProtKB	Q8WUU8	TMEM174	located_in	GO:0016324	GO_REF:0000107	IEA	UniProtKB:Q9DCX7|ensembl:ENSMUSP00000057581	C	Transmembrane protein 174	TMEM174	protein	taxon:9606	20260724	Ensembl		
UniProtKB	Q8WUU8	TMEM174	located_in	GO:0016324	PMID:35459732	EXP		C	Transmembrane protein 174	TMEM174	protein	taxon:9606	20230214	UniProt		
UniProtKB	Q8WUW1	BRK1	contributes_to	GO:0031267	PMID:21107423	IDA		F	Protein BRICK1	BRK1|C3orf10|HSPC300|MDS027	protein	taxon:9606	20181024	UniProt	has_input(UniProtKB:P63000)	
UniProtKB	Q8WUW1	BRK1	enables	GO:0005515	PMID:18560548	IPI	UniProtKB:Q9Y6W5	F	Protein BRICK1	BRK1|C3orf10|HSPC300|MDS027	protein	taxon:9606	20181024	UniProt		
UniProtKB	Q8WUW1	BRK1	enables	GO:0005515	PMID:24439377	IPI	UniProtKB:B1Q236,UniProtKB:Q7L576,UniProtKB:Q92558,UniProtKB:Q9NYB9,UniProtKB:Q9Y2A7	F	Protein BRICK1	BRK1|C3orf10|HSPC300|MDS027	protein	taxon:9606	20150814	UniProt		
UniProtKB	Q8WUW1	BRK1	enables	GO:0005515	PMID:25416956	IPI	UniProtKB:Q96EV8	F	Protein BRICK1	BRK1|C3orf10|HSPC300|MDS027	protein	taxon:9606	20260725	IntAct		
UniProtKB	Q8WUW1	BRK1	enables	GO:0005515	PMID:31413325	IPI	UniProtKB:Q9GZM8	F	Protein BRICK1	BRK1|C3orf10|HSPC300|MDS027	protein	taxon:9606	20260725	IntAct		
UniProtKB	Q8WUW1	BRK1	enables	GO:0005515	PMID:32296183	IPI	UniProtKB:O75506	F	Protein BRICK1	BRK1|C3orf10|HSPC300|MDS027	protein	taxon:9606	20260725	IntAct		
UniProtKB	Q8WUW1	BRK1	enables	GO:0005515	PMID:32296183	IPI	UniProtKB:Q9GZM8	F	Protein BRICK1	BRK1|C3orf10|HSPC300|MDS027	protein	taxon:9606	20260725	IntAct		
UniProtKB	Q8WUW1	BRK1	enables	GO:0005515	PMID:32296183	IPI	UniProtKB:Q9Y605	F	Protein BRICK1	BRK1|C3orf10|HSPC300|MDS027	protein	taxon:9606	20260725	IntAct		
UniProtKB	Q8WUW1	BRK1	enables	GO:0005515	PMID:32814053	IPI	UniProtKB:A0A6Q8PF08	F	Protein BRICK1	BRK1|C3orf10|HSPC300|MDS027	protein	taxon:9606	20260725	IntAct		
UniProtKB	Q8WUW1	BRK1	enables	GO:0005515	PMID:32814053	IPI	UniProtKB:G5E9A7	F	Protein BRICK1	BRK1|C3orf10|HSPC300|MDS027	protein	taxon:9606	20260725	IntAct		
UniProtKB	Q8WUW1	BRK1	enables	GO:0005515	PMID:32814053	IPI	UniProtKB:O00746	F	Protein BRICK1	BRK1|C3orf10|HSPC300|MDS027	protein	taxon:9606	20260725	IntAct		
UniProtKB	Q8WUW1	BRK1	enables	GO:0005515	PMID:32814053	IPI	UniProtKB:O14744	F	Protein BRICK1	BRK1|C3orf10|HSPC300|MDS027	protein	taxon:9606	20260725	IntAct		
UniProtKB	Q8WUW1	BRK1	enables	GO:0005515	PMID:32814053	IPI	UniProtKB:O14874-2	F	Protein BRICK1	BRK1|C3orf10|HSPC300|MDS027	protein	taxon:9606	20260725	IntAct		
UniProtKB	Q8WUW1	BRK1	enables	GO:0005515	PMID:32814053	IPI	UniProtKB:O14901	F	Protein BRICK1	BRK1|C3orf10|HSPC300|MDS027	protein	taxon:9606	20260725	IntAct		
UniProtKB	Q8WUW1	BRK1	enables	GO:0005515	PMID:32814053	IPI	UniProtKB:O15534	F	Protein BRICK1	BRK1|C3orf10|HSPC300|MDS027	protein	taxon:9606	20260725	IntAct		
UniProtKB	Q8WUW1	BRK1	enables	GO:0005515	PMID:32814053	IPI	UniProtKB:O43257	F	Protein BRICK1	BRK1|C3orf10|HSPC300|MDS027	protein	taxon:9606	20260725	IntAct		
UniProtKB	Q8WUW1	BRK1	enables	GO:0005515	PMID:32814053	IPI	UniProtKB:O60220	F	Protein BRICK1	BRK1|C3orf10|HSPC300|MDS027	protein	taxon:9606	20260725	IntAct		
UniProtKB	Q8WUW1	BRK1	enables	GO:0005515	PMID:32814053	IPI	UniProtKB:O60260-5	F	Protein BRICK1	BRK1|C3orf10|HSPC300|MDS027	protein	taxon:9606	20260725	IntAct		
UniProtKB	Q8WUW1	BRK1	enables	GO:0005515	PMID:32814053	IPI	UniProtKB:O60333-2	F	Protein BRICK1	BRK1|C3orf10|HSPC300|MDS027	protein	taxon:9606	20260725	IntAct		
UniProtKB	Q8WUW1	BRK1	enables	GO:0005515	PMID:32814053	IPI	UniProtKB:O95238	F	Protein BRICK1	BRK1|C3orf10|HSPC300|MDS027	protein	taxon:9606	20260725	IntAct		
UniProtKB	Q8WUW1	BRK1	enables	GO:0005515	PMID:32814053	IPI	UniProtKB:O95563	F	Protein BRICK1	BRK1|C3orf10|HSPC300|MDS027	protein	taxon:9606	20260725	IntAct		
UniProtKB	Q8WUW1	BRK1	enables	GO:0005515	PMID:32814053	IPI	UniProtKB:P01023	F	Protein BRICK1	BRK1|C3orf10|HSPC300|MDS027	protein	taxon:9606	20260725	IntAct		
UniProtKB	Q8WUW1	BRK1	enables	GO:0005515	PMID:32814053	IPI	UniProtKB:P09172	F	Protein BRICK1	BRK1|C3orf10|HSPC300|MDS027	protein	taxon:9606	20260725	IntAct		
UniProtKB	Q8WUW1	BRK1	enables	GO:0005515	PMID:32814053	IPI	UniProtKB:P09936	F	Protein BRICK1	BRK1|C3orf10|HSPC300|MDS027	protein	taxon:9606	20260725	IntAct		
UniProtKB	Q8WUW1	BRK1	enables	GO:0005515	PMID:32814053	IPI	UniProtKB:P14136	F	Protein BRICK1	BRK1|C3orf10|HSPC300|MDS027	protein	taxon:9606	20260725	IntAct		
UniProtKB	Q8WUW1	BRK1	enables	GO:0005515	PMID:32814053	IPI	UniProtKB:P19404	F	Protein BRICK1	BRK1|C3orf10|HSPC300|MDS027	protein	taxon:9606	20260725	IntAct		
UniProtKB	Q8WUW1	BRK1	enables	GO:0005515	PMID:32814053	IPI	UniProtKB:P26641	F	Protein BRICK1	BRK1|C3orf10|HSPC300|MDS027	protein	taxon:9606	20260725	IntAct		
UniProtKB	Q8WUW1	BRK1	enables	GO:0005515	PMID:32814053	IPI	UniProtKB:P28799	F	Protein BRICK1	BRK1|C3orf10|HSPC300|MDS027	protein	taxon:9606	20260725	IntAct		
UniProtKB	Q8WUW1	BRK1	enables	GO:0005515	PMID:32814053	IPI	UniProtKB:P37840	F	Protein BRICK1	BRK1|C3orf10|HSPC300|MDS027	protein	taxon:9606	20260725	IntAct		
UniProtKB	Q8WUW1	BRK1	enables	GO:0005515	PMID:32814053	IPI	UniProtKB:P40227	F	Protein BRICK1	BRK1|C3orf10|HSPC300|MDS027	protein	taxon:9606	20260725	IntAct		
UniProtKB	Q8WUW1	BRK1	enables	GO:0005515	PMID:32814053	IPI	UniProtKB:P41219	F	Protein BRICK1	BRK1|C3orf10|HSPC300|MDS027	protein	taxon:9606	20260725	IntAct		
UniProtKB	Q8WUW1	BRK1	enables	GO:0005515	PMID:32814053	IPI	UniProtKB:P41231	F	Protein BRICK1	BRK1|C3orf10|HSPC300|MDS027	protein	taxon:9606	20260725	IntAct		
UniProtKB	Q8WUW1	BRK1	enables	GO:0005515	PMID:32814053	IPI	UniProtKB:P42858	F	Protein BRICK1	BRK1|C3orf10|HSPC300|MDS027	protein	taxon:9606	20260725	IntAct		
UniProtKB	Q8WUW1	BRK1	enables	GO:0005515	PMID:32814053	IPI	UniProtKB:P45880	F	Protein BRICK1	BRK1|C3orf10|HSPC300|MDS027	protein	taxon:9606	20260725	IntAct		
UniProtKB	Q8WUW1	BRK1	enables	GO:0005515	PMID:32814053	IPI	UniProtKB:P46379-2	F	Protein BRICK1	BRK1|C3orf10|HSPC300|MDS027	protein	taxon:9606	20260725	IntAct		
UniProtKB	Q8WUW1	BRK1	enables	GO:0005515	PMID:32814053	IPI	UniProtKB:P50570-2	F	Protein BRICK1	BRK1|C3orf10|HSPC300|MDS027	protein	taxon:9606	20260725	IntAct		
UniProtKB	Q8WUW1	BRK1	enables	GO:0005515	PMID:32814053	IPI	UniProtKB:P51608	F	Protein BRICK1	BRK1|C3orf10|HSPC300|MDS027	protein	taxon:9606	20260725	IntAct		
UniProtKB	Q8WUW1	BRK1	enables	GO:0005515	PMID:32814053	IPI	UniProtKB:P61086	F	Protein BRICK1	BRK1|C3orf10|HSPC300|MDS027	protein	taxon:9606	20260725	IntAct		
UniProtKB	Q8WUW1	BRK1	enables	GO:0005515	PMID:32814053	IPI	UniProtKB:P68363-2	F	Protein BRICK1	BRK1|C3orf10|HSPC300|MDS027	protein	taxon:9606	20260725	IntAct		
UniProtKB	Q8WUW1	BRK1	enables	GO:0005515	PMID:32814053	IPI	UniProtKB:Q0VDD7	F	Protein BRICK1	BRK1|C3orf10|HSPC300|MDS027	protein	taxon:9606	20260725	IntAct		
UniProtKB	Q8WUW1	BRK1	enables	GO:0005515	PMID:32814053	IPI	UniProtKB:Q14203-5	F	Protein BRICK1	BRK1|C3orf10|HSPC300|MDS027	protein	taxon:9606	20260725	IntAct		
UniProtKB	Q8WUW1	BRK1	enables	GO:0005515	PMID:32814053	IPI	UniProtKB:Q15012	F	Protein BRICK1	BRK1|C3orf10|HSPC300|MDS027	protein	taxon:9606	20260725	IntAct		
UniProtKB	Q8WUW1	BRK1	enables	GO:0005515	PMID:32814053	IPI	UniProtKB:Q3KNT9	F	Protein BRICK1	BRK1|C3orf10|HSPC300|MDS027	protein	taxon:9606	20260725	IntAct		
UniProtKB	Q8WUW1	BRK1	enables	GO:0005515	PMID:32814053	IPI	UniProtKB:Q5T6S3	F	Protein BRICK1	BRK1|C3orf10|HSPC300|MDS027	protein	taxon:9606	20260725	IntAct		
UniProtKB	Q8WUW1	BRK1	enables	GO:0005515	PMID:32814053	IPI	UniProtKB:Q5VTR2	F	Protein BRICK1	BRK1|C3orf10|HSPC300|MDS027	protein	taxon:9606	20260725	IntAct		
UniProtKB	Q8WUW1	BRK1	enables	GO:0005515	PMID:32814053	IPI	UniProtKB:Q7L3B6	F	Protein BRICK1	BRK1|C3orf10|HSPC300|MDS027	protein	taxon:9606	20260725	IntAct		
UniProtKB	Q8WUW1	BRK1	enables	GO:0005515	PMID:32814053	IPI	UniProtKB:Q7Z699	F	Protein BRICK1	BRK1|C3orf10|HSPC300|MDS027	protein	taxon:9606	20260725	IntAct		
UniProtKB	Q8WUW1	BRK1	enables	GO:0005515	PMID:32814053	IPI	UniProtKB:Q86TI2-2	F	Protein BRICK1	BRK1|C3orf10|HSPC300|MDS027	protein	taxon:9606	20260725	IntAct		
UniProtKB	Q8WUW1	BRK1	enables	GO:0005515	PMID:32814053	IPI	UniProtKB:Q86V28	F	Protein BRICK1	BRK1|C3orf10|HSPC300|MDS027	protein	taxon:9606	20260725	IntAct		
UniProtKB	Q8WUW1	BRK1	enables	GO:0005515	PMID:32814053	IPI	UniProtKB:Q8IY31-3	F	Protein BRICK1	BRK1|C3orf10|HSPC300|MDS027	protein	taxon:9606	20260725	IntAct		
UniProtKB	Q8WUW1	BRK1	enables	GO:0005515	PMID:32814053	IPI	UniProtKB:Q8N0U8	F	Protein BRICK1	BRK1|C3orf10|HSPC300|MDS027	protein	taxon:9606	20260725	IntAct		
UniProtKB	Q8WUW1	BRK1	enables	GO:0005515	PMID:32814053	IPI	UniProtKB:Q8N488	F	Protein BRICK1	BRK1|C3orf10|HSPC300|MDS027	protein	taxon:9606	20260725	IntAct		
UniProtKB	Q8WUW1	BRK1	enables	GO:0005515	PMID:32814053	IPI	UniProtKB:Q8N7X4	F	Protein BRICK1	BRK1|C3orf10|HSPC300|MDS027	protein	taxon:9606	20260725	IntAct		
UniProtKB	Q8WUW1	BRK1	enables	GO:0005515	PMID:32814053	IPI	UniProtKB:Q8TAS3	F	Protein BRICK1	BRK1|C3orf10|HSPC300|MDS027	protein	taxon:9606	20260725	IntAct		
UniProtKB	Q8WUW1	BRK1	enables	GO:0005515	PMID:32814053	IPI	UniProtKB:Q8TCT7-2	F	Protein BRICK1	BRK1|C3orf10|HSPC300|MDS027	protein	taxon:9606	20260725	IntAct		
UniProtKB	Q8WUW1	BRK1	enables	GO:0005515	PMID:32814053	IPI	UniProtKB:Q8TCV5	F	Protein BRICK1	BRK1|C3orf10|HSPC300|MDS027	protein	taxon:9606	20260725	IntAct		
UniProtKB	Q8WUW1	BRK1	enables	GO:0005515	PMID:32814053	IPI	UniProtKB:Q8WXH2	F	Protein BRICK1	BRK1|C3orf10|HSPC300|MDS027	protein	taxon:9606	20260725	IntAct		
UniProtKB	Q8WUW1	BRK1	enables	GO:0005515	PMID:32814053	IPI	UniProtKB:Q96FW1	F	Protein BRICK1	BRK1|C3orf10|HSPC300|MDS027	protein	taxon:9606	20260725	IntAct		
UniProtKB	Q8WUW1	BRK1	enables	GO:0005515	PMID:32814053	IPI	UniProtKB:Q99700-5	F	Protein BRICK1	BRK1|C3orf10|HSPC300|MDS027	protein	taxon:9606	20260725	IntAct		
UniProtKB	Q8WUW1	BRK1	enables	GO:0005515	PMID:32814053	IPI	UniProtKB:Q99996-3	F	Protein BRICK1	BRK1|C3orf10|HSPC300|MDS027	protein	taxon:9606	20260725	IntAct		
UniProtKB	Q8WUW1	BRK1	enables	GO:0005515	PMID:32814053	IPI	UniProtKB:Q9BRT8	F	Protein BRICK1	BRK1|C3orf10|HSPC300|MDS027	protein	taxon:9606	20260725	IntAct		
UniProtKB	Q8WUW1	BRK1	enables	GO:0005515	PMID:32814053	IPI	UniProtKB:Q9BVL2	F	Protein BRICK1	BRK1|C3orf10|HSPC300|MDS027	protein	taxon:9606	20260725	IntAct		
UniProtKB	Q8WUW1	BRK1	enables	GO:0005515	PMID:32814053	IPI	UniProtKB:Q9GZM8	F	Protein BRICK1	BRK1|C3orf10|HSPC300|MDS027	protein	taxon:9606	20260725	IntAct		
UniProtKB	Q8WUW1	BRK1	enables	GO:0005515	PMID:32814053	IPI	UniProtKB:Q9H5F2	F	Protein BRICK1	BRK1|C3orf10|HSPC300|MDS027	protein	taxon:9606	20260725	IntAct		
UniProtKB	Q8WUW1	BRK1	enables	GO:0005515	PMID:32814053	IPI	UniProtKB:Q9Y3C5	F	Protein BRICK1	BRK1|C3orf10|HSPC300|MDS027	protein	taxon:9606	20260725	IntAct		
UniProtKB	Q8WUW1	BRK1	enables	GO:0005515	PMID:32814053	IPI	UniProtKB:Q9Y605	F	Protein BRICK1	BRK1|C3orf10|HSPC300|MDS027	protein	taxon:9606	20260725	IntAct		
UniProtKB	Q8WUW1	BRK1	enables	GO:0005515	PMID:33961781	IPI	UniProtKB:O75506	F	Protein BRICK1	BRK1|C3orf10|HSPC300|MDS027	protein	taxon:9606	20260725	IntAct		
UniProtKB	Q8WUW1	BRK1	enables	GO:0005515	PMID:33961781	IPI	UniProtKB:Q5VTR2	F	Protein BRICK1	BRK1|C3orf10|HSPC300|MDS027	protein	taxon:9606	20260725	IntAct		
UniProtKB	Q8WUW1	BRK1	enables	GO:0005515	PMID:33961781	IPI	UniProtKB:Q96EV8	F	Protein BRICK1	BRK1|C3orf10|HSPC300|MDS027	protein	taxon:9606	20260725	IntAct		
UniProtKB	Q8WUW1	BRK1	enables	GO:0005515	PMID:33961781	IPI	UniProtKB:Q9GZM8	F	Protein BRICK1	BRK1|C3orf10|HSPC300|MDS027	protein	taxon:9606	20260725	IntAct		
UniProtKB	Q8WUW1	BRK1	enables	GO:0005515	PMID:40205054	IPI	UniProtKB:O75506	F	Protein BRICK1	BRK1|C3orf10|HSPC300|MDS027	protein	taxon:9606	20260725	IntAct		
UniProtKB	Q8WUW1	BRK1	enables	GO:0005515	PMID:40205054	IPI	UniProtKB:Q5VTR2	F	Protein BRICK1	BRK1|C3orf10|HSPC300|MDS027	protein	taxon:9606	20260725	IntAct		
UniProtKB	Q8WUW1	BRK1	enables	GO:0042802	PMID:18560548	IDA		F	Protein BRICK1	BRK1|C3orf10|HSPC300|MDS027	protein	taxon:9606	20181024	UniProt		
UniProtKB	Q8WUW1	BRK1	enables	GO:0044877	GO_REF:0000002	IEA	InterPro:IPR033378	F	Protein BRICK1	BRK1|C3orf10|HSPC300|MDS027	protein	taxon:9606	20260727	InterPro		
UniProtKB	Q8WUW1	BRK1	enables	GO:0044877	PMID:18560548	IPI	GO:0031209	F	Protein BRICK1	BRK1|C3orf10|HSPC300|MDS027	protein	taxon:9606	20181024	UniProt		
UniProtKB	Q8WUW1	BRK1	involved_in	GO:0007015	GO_REF:0000002	IEA	InterPro:IPR033378	P	Protein BRICK1	BRK1|C3orf10|HSPC300|MDS027	protein	taxon:9606	20260727	InterPro		
UniProtKB	Q8WUW1	BRK1	involved_in	GO:0008064	GO_REF:0000033	IBA	PANTHER:PTN002133680|dictyBase:DDB_G0279175	P	Protein BRICK1	BRK1|C3orf10|HSPC300|MDS027	protein	taxon:9606	20211112	GO_Central		
UniProtKB	Q8WUW1	BRK1	involved_in	GO:0010592	GO_REF:0000033	IBA	FB:FBgn0061198|PANTHER:PTN002133684|UniProtKB:Q8WUW1	P	Protein BRICK1	BRK1|C3orf10|HSPC300|MDS027	protein	taxon:9606	20260527	GO_Central		
UniProtKB	Q8WUW1	BRK1	involved_in	GO:0010592	PMID:18560548	IMP		P	Protein BRICK1	BRK1|C3orf10|HSPC300|MDS027	protein	taxon:9606	20131002	UniProt		
UniProtKB	Q8WUW1	BRK1	involved_in	GO:0010592	PMID:21107423	IDA		P	Protein BRICK1	BRK1|C3orf10|HSPC300|MDS027	protein	taxon:9606	20201109	ARUK-UCL		
UniProtKB	Q8WUW1	BRK1	involved_in	GO:0016601	PMID:21107423	IDA		P	Protein BRICK1	BRK1|C3orf10|HSPC300|MDS027	protein	taxon:9606	20181024	UniProt	has_input(UniProtKB:P63000)	
UniProtKB	Q8WUW1	BRK1	involved_in	GO:0031334	PMID:18560548	IMP		P	Protein BRICK1	BRK1|C3orf10|HSPC300|MDS027	protein	taxon:9606	20181024	UniProt	has_input(GO:0031209)	
UniProtKB	Q8WUW1	BRK1	involved_in	GO:0034315	GO_REF:0000033	IBA	FB:FBgn0061198|PANTHER:PTN002133680|UniProtKB:Q8WUW1	P	Protein BRICK1	BRK1|C3orf10|HSPC300|MDS027	protein	taxon:9606	20260527	GO_Central		
UniProtKB	Q8WUW1	BRK1	involved_in	GO:0048870	GO_REF:0000033	IBA	MGI:MGI:1915406|PANTHER:PTN002133680|dictyBase:DDB_G0279175	P	Protein BRICK1	BRK1|C3orf10|HSPC300|MDS027	protein	taxon:9606	20170228	GO_Central		
UniProtKB	Q8WUW1	BRK1	involved_in	GO:2000601	PMID:21107423	IDA		P	Protein BRICK1	BRK1|C3orf10|HSPC300|MDS027	protein	taxon:9606	20131003	UniProt		
UniProtKB	Q8WUW1	BRK1	located_in	GO:0005829	Reactome:R-HSA-2029465	TAS		C	Protein BRICK1	BRK1|C3orf10|HSPC300|MDS027	protein	taxon:9606	20130729	Reactome		
UniProtKB	Q8WUW1	BRK1	located_in	GO:0005829	Reactome:R-HSA-2029466	TAS		C	Protein BRICK1	BRK1|C3orf10|HSPC300|MDS027	protein	taxon:9606	20130729	Reactome		
UniProtKB	Q8WUW1	BRK1	located_in	GO:0005829	Reactome:R-HSA-2029469	TAS		C	Protein BRICK1	BRK1|C3orf10|HSPC300|MDS027	protein	taxon:9606	20130729	Reactome		
UniProtKB	Q8WUW1	BRK1	located_in	GO:0005829	Reactome:R-HSA-2130194	TAS		C	Protein BRICK1	BRK1|C3orf10|HSPC300|MDS027	protein	taxon:9606	20130729	Reactome		
UniProtKB	Q8WUW1	BRK1	located_in	GO:0005829	Reactome:R-HSA-2197690	TAS		C	Protein BRICK1	BRK1|C3orf10|HSPC300|MDS027	protein	taxon:9606	20130729	Reactome		
UniProtKB	Q8WUW1	BRK1	located_in	GO:0005829	Reactome:R-HSA-9013145	TAS		C	Protein BRICK1	BRK1|C3orf10|HSPC300|MDS027	protein	taxon:9606	20130729	Reactome		
UniProtKB	Q8WUW1	BRK1	located_in	GO:0005829	Reactome:R-HSA-9018808	TAS		C	Protein BRICK1	BRK1|C3orf10|HSPC300|MDS027	protein	taxon:9606	20130729	Reactome		
UniProtKB	Q8WUW1	BRK1	located_in	GO:0005856	GO_REF:0000044	IEA	UniProtKB-SubCell:SL-0090	C	Protein BRICK1	BRK1|C3orf10|HSPC300|MDS027	protein	taxon:9606	20260727	UniProt		
UniProtKB	Q8WUW1	BRK1	located_in	GO:0030027	GO_REF:0000024	ISS	UniProtKB:Q91VR8	C	Protein BRICK1	BRK1|C3orf10|HSPC300|MDS027	protein	taxon:9606	20131002	UniProt		
UniProtKB	Q8WUW1	BRK1	located_in	GO:0030027	GO_REF:0000107	IEA	UniProtKB:Q91VR8|ensembl:ENSMUSP00000041644	C	Protein BRICK1	BRK1|C3orf10|HSPC300|MDS027	protein	taxon:9606	20260724	Ensembl		
UniProtKB	Q8WUW1	BRK1	located_in	GO:0070062	PMID:20458337	HDA		C	Protein BRICK1	BRK1|C3orf10|HSPC300|MDS027	protein	taxon:9606	20130829	UniProt	part_of(CL:0000639)	
UniProtKB	Q8WUW1	BRK1	part_of	GO:0031209	GO_REF:0000002	IEA	InterPro:IPR033378	C	Protein BRICK1	BRK1|C3orf10|HSPC300|MDS027	protein	taxon:9606	20260727	InterPro		
UniProtKB	Q8WUW1	BRK1	part_of	GO:0031209	GO_REF:0000033	IBA	FB:FBgn0061198|PANTHER:PTN002133680|UniProtKB:Q8WUW1|dictyBase:DDB_G0279175	C	Protein BRICK1	BRK1|C3orf10|HSPC300|MDS027	protein	taxon:9606	20170228	GO_Central		
UniProtKB	Q8WUW1	BRK1	part_of	GO:0031209	PMID:18560548	IDA		C	Protein BRICK1	BRK1|C3orf10|HSPC300|MDS027	protein	taxon:9606	20191118	UniProt		
UniProtKB	Q8WUW1	BRK1	part_of	GO:0031209	PMID:21107423	IDA		C	Protein BRICK1	BRK1|C3orf10|HSPC300|MDS027	protein	taxon:9606	20131003	UniProt		
UniProtKB	Q8WUX1	SLC38A5	enables	GO:0005290	GO_REF:0000024	ISS	UniProtKB:A2VCW5	F	Sodium-coupled neutral amino acid transporter 5	SLC38A5|JM24|SN2|SNAT5|PP7194	protein	taxon:9606	20191209	ARUK-UCL		
UniProtKB	Q8WUX1	SLC38A5	enables	GO:0005290	PMID:11243884	IMP		F	Sodium-coupled neutral amino acid transporter 5	SLC38A5|JM24|SN2|SNAT5|PP7194	protein	taxon:9606	20191210	ARUK-UCL		
UniProtKB	Q8WUX1	SLC38A5	enables	GO:0015171	Reactome:R-HSA-352182	TAS		F	Sodium-coupled neutral amino acid transporter 5	SLC38A5|JM24|SN2|SNAT5|PP7194	protein	taxon:9606	20200515	Reactome		
UniProtKB	Q8WUX1	SLC38A5	enables	GO:0015182	PMID:11243884	IMP		F	Sodium-coupled neutral amino acid transporter 5	SLC38A5|JM24|SN2|SNAT5|PP7194	protein	taxon:9606	20191210	ARUK-UCL		
UniProtKB	Q8WUX1	SLC38A5	enables	GO:0015186	GO_REF:0000024	ISS	UniProtKB:A2VCW5	F	Sodium-coupled neutral amino acid transporter 5	SLC38A5|JM24|SN2|SNAT5|PP7194	protein	taxon:9606	20191209	ARUK-UCL		
UniProtKB	Q8WUX1	SLC38A5	enables	GO:0015186	GO_REF:0000033	IBA	MGI:MGI:1915010|MGI:MGI:1923507|MGI:MGI:2145895|MGI:MGI:2148066|MGI:MGI:3648156|PANTHER:PTN000536385|RGD:620702|RGD:628620|RGD:69420|RGD:69645|UniProtKB:Q8WUX1|UniProtKB:Q99624	F	Sodium-coupled neutral amino acid transporter 5	SLC38A5|JM24|SN2|SNAT5|PP7194	protein	taxon:9606	20260601	GO_Central		
UniProtKB	Q8WUX1	SLC38A5	enables	GO:0015186	PMID:11243884	IMP		F	Sodium-coupled neutral amino acid transporter 5	SLC38A5|JM24|SN2|SNAT5|PP7194	protein	taxon:9606	20191210	ARUK-UCL		
UniProtKB	Q8WUX1	SLC38A5	enables	GO:0015187	GO_REF:0000033	IBA	PANTHER:PTN002741896|RGD:620702|UniProtKB:Q8WUX1	F	Sodium-coupled neutral amino acid transporter 5	SLC38A5|JM24|SN2|SNAT5|PP7194	protein	taxon:9606	20200324	GO_Central		
UniProtKB	Q8WUX1	SLC38A5	enables	GO:0015187	PMID:11243884	IMP		F	Sodium-coupled neutral amino acid transporter 5	SLC38A5|JM24|SN2|SNAT5|PP7194	protein	taxon:9606	20191210	ARUK-UCL		
UniProtKB	Q8WUX1	SLC38A5	enables	GO:0015194	GO_REF:0000024	ISS	UniProtKB:A2VCW5	F	Sodium-coupled neutral amino acid transporter 5	SLC38A5|JM24|SN2|SNAT5|PP7194	protein	taxon:9606	20191209	ARUK-UCL		
UniProtKB	Q8WUX1	SLC38A5	enables	GO:0015194	PMID:11243884	IMP		F	Sodium-coupled neutral amino acid transporter 5	SLC38A5|JM24|SN2|SNAT5|PP7194	protein	taxon:9606	20231009	ARUK-UCL		
UniProtKB	Q8WUX1	SLC38A5	enables	GO:0022858	PMID:11243884	IMP		F	Sodium-coupled neutral amino acid transporter 5	SLC38A5|JM24|SN2|SNAT5|PP7194	protein	taxon:9606	20191210	ARUK-UCL		
UniProtKB	Q8WUX1	SLC38A5	enables	GO:0140830	GO_REF:0000024	ISS	UniProtKB:A2VCW5	F	Sodium-coupled neutral amino acid transporter 5	SLC38A5|JM24|SN2|SNAT5|PP7194	protein	taxon:9606	20220712	UniProt		
UniProtKB	Q8WUX1	SLC38A5	enables	GO:0140830	GO_REF:0000024	ISS	UniProtKB:Q3U1J0	F	Sodium-coupled neutral amino acid transporter 5	SLC38A5|JM24|SN2|SNAT5|PP7194	protein	taxon:9606	20220712	UniProt		
UniProtKB	Q8WUX1	SLC38A5	enables	GO:0140830	GO_REF:0000107	IEA	UniProtKB:Q3U1J0|ensembl:ENSMUSP00000111253	F	Sodium-coupled neutral amino acid transporter 5	SLC38A5|JM24|SN2|SNAT5|PP7194	protein	taxon:9606	20260724	Ensembl		
UniProtKB	Q8WUX1	SLC38A5	enables	GO:0140893	PMID:11243884	IDA		F	Sodium-coupled neutral amino acid transporter 5	SLC38A5|JM24|SN2|SNAT5|PP7194	protein	taxon:9606	20220808	UniProt		
UniProtKB	Q8WUX1	SLC38A5	involved_in	GO:0006865	Reactome:R-HSA-352230	TAS		P	Sodium-coupled neutral amino acid transporter 5	SLC38A5|JM24|SN2|SNAT5|PP7194	protein	taxon:9606	20260316	Reactome		
UniProtKB	Q8WUX1	SLC38A5	involved_in	GO:0006867	GO_REF:0000108	IEA	GO:0015182	P	Sodium-coupled neutral amino acid transporter 5	SLC38A5|JM24|SN2|SNAT5|PP7194	protein	taxon:9606	20260727	GOC		
UniProtKB	Q8WUX1	SLC38A5	involved_in	GO:0006868	GO_REF:0000024	ISS	UniProtKB:A2VCW5	P	Sodium-coupled neutral amino acid transporter 5	SLC38A5|JM24|SN2|SNAT5|PP7194	protein	taxon:9606	20191209	ARUK-UCL		
UniProtKB	Q8WUX1	SLC38A5	involved_in	GO:0006868	GO_REF:0000033	IBA	MGI:MGI:1915010|MGI:MGI:1923507|MGI:MGI:2145895|MGI:MGI:2148066|PANTHER:PTN000536385|RGD:620702|RGD:628620|RGD:69420|RGD:69645|UniProtKB:Q8WUX1|UniProtKB:Q99624	P	Sodium-coupled neutral amino acid transporter 5	SLC38A5|JM24|SN2|SNAT5|PP7194	protein	taxon:9606	20260601	GO_Central		
UniProtKB	Q8WUX1	SLC38A5	involved_in	GO:0006868	PMID:11243884	IMP		P	Sodium-coupled neutral amino acid transporter 5	SLC38A5|JM24|SN2|SNAT5|PP7194	protein	taxon:9606	20191210	ARUK-UCL		
UniProtKB	Q8WUX1	SLC38A5	involved_in	GO:0015804	PMID:11243884	IDA		P	Sodium-coupled neutral amino acid transporter 5	SLC38A5|JM24|SN2|SNAT5|PP7194	protein	taxon:9606	20220711	UniProt		
UniProtKB	Q8WUX1	SLC38A5	involved_in	GO:0015816	GO_REF:0000033	IBA	PANTHER:PTN002741896|RGD:620702|UniProtKB:Q8WUX1	P	Sodium-coupled neutral amino acid transporter 5	SLC38A5|JM24|SN2|SNAT5|PP7194	protein	taxon:9606	20200930	GO_Central		
UniProtKB	Q8WUX1	SLC38A5	involved_in	GO:0015816	PMID:11243884	IMP		P	Sodium-coupled neutral amino acid transporter 5	SLC38A5|JM24|SN2|SNAT5|PP7194	protein	taxon:9606	20191210	ARUK-UCL		
UniProtKB	Q8WUX1	SLC38A5	involved_in	GO:0015825	GO_REF:0000024	ISS	UniProtKB:A2VCW5	P	Sodium-coupled neutral amino acid transporter 5	SLC38A5|JM24|SN2|SNAT5|PP7194	protein	taxon:9606	20191209	ARUK-UCL		
UniProtKB	Q8WUX1	SLC38A5	involved_in	GO:0032329	GO_REF:0000033	IBA	PANTHER:PTN002741896|RGD:620702|UniProtKB:Q8WUX1	P	Sodium-coupled neutral amino acid transporter 5	SLC38A5|JM24|SN2|SNAT5|PP7194	protein	taxon:9606	20230111	GO_Central		
UniProtKB	Q8WUX1	SLC38A5	involved_in	GO:0032329	PMID:11243884	IMP		P	Sodium-coupled neutral amino acid transporter 5	SLC38A5|JM24|SN2|SNAT5|PP7194	protein	taxon:9606	20191210	ARUK-UCL		
UniProtKB	Q8WUX1	SLC38A5	involved_in	GO:0032973	GO_REF:0000024	ISS	UniProtKB:A2VCW5	P	Sodium-coupled neutral amino acid transporter 5	SLC38A5|JM24|SN2|SNAT5|PP7194	protein	taxon:9606	20220713	UniProt		
UniProtKB	Q8WUX1	SLC38A5	involved_in	GO:0035725	GO_REF:0000108	IEA	GO:0140893	P	Sodium-coupled neutral amino acid transporter 5	SLC38A5|JM24|SN2|SNAT5|PP7194	protein	taxon:9606	20260727	GOC		
UniProtKB	Q8WUX1	SLC38A5	involved_in	GO:0089709	GO_REF:0000024	ISS	UniProtKB:A2VCW5	P	Sodium-coupled neutral amino acid transporter 5	SLC38A5|JM24|SN2|SNAT5|PP7194	protein	taxon:9606	20191209	ARUK-UCL		
UniProtKB	Q8WUX1	SLC38A5	involved_in	GO:0089709	GO_REF:0000033	IBA	PANTHER:PTN002741896|RGD:620702|UniProtKB:Q8WUX1	P	Sodium-coupled neutral amino acid transporter 5	SLC38A5|JM24|SN2|SNAT5|PP7194	protein	taxon:9606	20200930	GO_Central		
UniProtKB	Q8WUX1	SLC38A5	involved_in	GO:0089709	PMID:11243884	IMP		P	Sodium-coupled neutral amino acid transporter 5	SLC38A5|JM24|SN2|SNAT5|PP7194	protein	taxon:9606	20191210	ARUK-UCL		
UniProtKB	Q8WUX1	SLC38A5	involved_in	GO:0089718	GO_REF:0000024	ISS	UniProtKB:A2VCW5	P	Sodium-coupled neutral amino acid transporter 5	SLC38A5|JM24|SN2|SNAT5|PP7194	protein	taxon:9606	20220713	UniProt		
UniProtKB	Q8WUX1	SLC38A5	involved_in	GO:0150104	PMID:26590417	NAS		P	Sodium-coupled neutral amino acid transporter 5	SLC38A5|JM24|SN2|SNAT5|PP7194	protein	taxon:9606	20200226	ARUK-UCL		
UniProtKB	Q8WUX1	SLC38A5	involved_in	GO:0150104	PMID:30280653	NAS		P	Sodium-coupled neutral amino acid transporter 5	SLC38A5|JM24|SN2|SNAT5|PP7194	protein	taxon:9606	20200318	ARUK-UCL		
UniProtKB	Q8WUX1	SLC38A5	involved_in	GO:1903713	PMID:11243884	IMP		P	Sodium-coupled neutral amino acid transporter 5	SLC38A5|JM24|SN2|SNAT5|PP7194	protein	taxon:9606	20191210	ARUK-UCL		
UniProtKB	Q8WUX1	SLC38A5	involved_in	GO:1903803	GO_REF:0000024	ISS	UniProtKB:A2VCW5	P	Sodium-coupled neutral amino acid transporter 5	SLC38A5|JM24|SN2|SNAT5|PP7194	protein	taxon:9606	20220712	UniProt		
UniProtKB	Q8WUX1	SLC38A5	involved_in	GO:1903803	GO_REF:0000024	ISS	UniProtKB:Q3U1J0	P	Sodium-coupled neutral amino acid transporter 5	SLC38A5|JM24|SN2|SNAT5|PP7194	protein	taxon:9606	20220712	UniProt		
UniProtKB	Q8WUX1	SLC38A5	involved_in	GO:1903803	GO_REF:0000107	IEA	UniProtKB:Q3U1J0|ensembl:ENSMUSP00000111253	P	Sodium-coupled neutral amino acid transporter 5	SLC38A5|JM24|SN2|SNAT5|PP7194	protein	taxon:9606	20260724	Ensembl		
UniProtKB	Q8WUX1	SLC38A5	involved_in	GO:1903812	GO_REF:0000024	ISS	UniProtKB:A2VCW5	P	Sodium-coupled neutral amino acid transporter 5	SLC38A5|JM24|SN2|SNAT5|PP7194	protein	taxon:9606	20220712	UniProt		
UniProtKB	Q8WUX1	SLC38A5	involved_in	GO:1904557	PMID:11243884	IMP		P	Sodium-coupled neutral amino acid transporter 5	SLC38A5|JM24|SN2|SNAT5|PP7194	protein	taxon:9606	20191210	ARUK-UCL		
UniProtKB	Q8WUX1	SLC38A5	is_active_in	GO:0005886	GO_REF:0000033	IBA	MGI:MGI:1915010|MGI:MGI:1916604|MGI:MGI:1923507|MGI:MGI:2145895|MGI:MGI:2148066|MGI:MGI:3648156|PANTHER:PTN000536385|RGD:620702|RGD:628620|RGD:69420|RGD:69645|UniProtKB:Q969I6|UniProtKB:Q96QD8|UniProtKB:Q99624|UniProtKB:Q9H2H9	C	Sodium-coupled neutral amino acid transporter 5	SLC38A5|JM24|SN2|SNAT5|PP7194	protein	taxon:9606	20260601	GO_Central		
UniProtKB	Q8WUX1	SLC38A5	located_in	GO:0005886	GO_REF:0000024	ISS	UniProtKB:A2VCW5	C	Sodium-coupled neutral amino acid transporter 5	SLC38A5|JM24|SN2|SNAT5|PP7194	protein	taxon:9606	20220711	UniProt		
UniProtKB	Q8WUX1	SLC38A5	located_in	GO:0005886	GO_REF:0000024	ISS	UniProtKB:A2VCW5	C	Sodium-coupled neutral amino acid transporter 5	SLC38A5|JM24|SN2|SNAT5|PP7194	protein	taxon:9606	20240916	UniProt		
UniProtKB	Q8WUX1	SLC38A5	located_in	GO:0005886	GO_REF:0000044	IEA	UniProtKB-SubCell:SL-0039	C	Sodium-coupled neutral amino acid transporter 5	SLC38A5|JM24|SN2|SNAT5|PP7194	protein	taxon:9606	20260727	UniProt		
UniProtKB	Q8WUX1	SLC38A5	located_in	GO:0005886	Reactome:R-HSA-352182	TAS		C	Sodium-coupled neutral amino acid transporter 5	SLC38A5|JM24|SN2|SNAT5|PP7194	protein	taxon:9606	20130213	Reactome		
UniProtKB	Q8WUX2	CHAC2	enables	GO:0061928	GO_REF:0000002	IEA	InterPro:IPR006840	F	Glutathione-specific gamma-glutamylcyclotransferase 2	CHAC2	protein	taxon:9606	20260727	InterPro		
UniProtKB	Q8WUX2	CHAC2	enables	GO:0061928	GO_REF:0000003	IEA	EC:4.3.2.7	F	Glutathione-specific gamma-glutamylcyclotransferase 2	CHAC2	protein	taxon:9606	20260727	UniProt		
UniProtKB	Q8WUX2	CHAC2	enables	GO:0061928	GO_REF:0000033	IBA	AGI_LocusCode:AT1G44790|AGI_LocusCode:AT4G31290|AGI_LocusCode:AT5G26220|PANTHER:PTN004341755|SGD:S000000965|UniProtKB:Q8WUX2|UniProtKB:Q9BUX1	F	Glutathione-specific gamma-glutamylcyclotransferase 2	CHAC2	protein	taxon:9606	20260528	GO_Central		
UniProtKB	Q8WUX2	CHAC2	enables	GO:0061928	GO_REF:0000116	IEA	RHEA:47724	F	Glutathione-specific gamma-glutamylcyclotransferase 2	CHAC2	protein	taxon:9606	20260727	RHEA		
UniProtKB	Q8WUX2	CHAC2	enables	GO:0061928	PMID:27913623	EXP		F	Glutathione-specific gamma-glutamylcyclotransferase 2	CHAC2	protein	taxon:9606	20260222	Reactome		
UniProtKB	Q8WUX2	CHAC2	enables	GO:0061928	PMID:27913623	IDA		F	Glutathione-specific gamma-glutamylcyclotransferase 2	CHAC2	protein	taxon:9606	20230330	FlyBase		
UniProtKB	Q8WUX2	CHAC2	involved_in	GO:0006749	GO_REF:0000117	IEA	ARBA:ARBA00027824	P	Glutathione-specific gamma-glutamylcyclotransferase 2	CHAC2	protein	taxon:9606	20260727	UniProt		
UniProtKB	Q8WUX2	CHAC2	involved_in	GO:0006749	Reactome:R-HSA-174403	TAS		P	Glutathione-specific gamma-glutamylcyclotransferase 2	CHAC2	protein	taxon:9606	20260316	Reactome		
UniProtKB	Q8WUX2	CHAC2	involved_in	GO:0006751	GO_REF:0000002	IEA	InterPro:IPR006840	P	Glutathione-specific gamma-glutamylcyclotransferase 2	CHAC2	protein	taxon:9606	20260727	InterPro		
UniProtKB	Q8WUX2	CHAC2	involved_in	GO:0006751	GO_REF:0000033	IBA	AGI_LocusCode:AT1G44790|AGI_LocusCode:AT4G31290|AGI_LocusCode:AT5G26220|MGI:MGI:1916315|PANTHER:PTN004341755|SGD:S000000965|UniProtKB:P39163|ZFIN:ZDB-GENE-030131-1957	P	Glutathione-specific gamma-glutamylcyclotransferase 2	CHAC2	protein	taxon:9606	20260528	GO_Central		
UniProtKB	Q8WUX2	CHAC2	is_active_in	GO:0005737	GO_REF:0000033	IBA	AGI_LocusCode:AT5G26220|MGI:MGI:1916315|PANTHER:PTN004341755|UniProtKB:Q9BUX1	C	Glutathione-specific gamma-glutamylcyclotransferase 2	CHAC2	protein	taxon:9606	20250903	GO_Central		
UniProtKB	Q8WUX2	CHAC2	located_in	GO:0005829	GO_REF:0000044	IEA	UniProtKB-SubCell:SL-0091	C	Glutathione-specific gamma-glutamylcyclotransferase 2	CHAC2	protein	taxon:9606	20260727	UniProt		
UniProtKB	Q8WUX2	CHAC2	located_in	GO:0005829	Reactome:R-HSA-6785928	TAS		C	Glutathione-specific gamma-glutamylcyclotransferase 2	CHAC2	protein	taxon:9606	20150702	Reactome		
UniProtKB	Q8WUX9	CHMP7	enables	GO:0005515	PMID:16856878	IPI	UniProtKB:Q9H444	F	Charged multivesicular body protein 7	CHMP7	protein	taxon:9606	20260725	IntAct		
UniProtKB	Q8WUX9	CHMP7	enables	GO:0005515	PMID:28242692	IPI	UniProtKB:Q8NC56	F	Charged multivesicular body protein 7	CHMP7	protein	taxon:9606	20170504	ARUK-UCL	happens_during(GO:0051322)	
UniProtKB	Q8WUX9	CHMP7	enables	GO:0005515	PMID:30194290	IPI	UniProtKB:P01112	F	Charged multivesicular body protein 7	CHMP7	protein	taxon:9606	20260725	IntAct		
UniProtKB	Q8WUX9	CHMP7	enables	GO:0005515	PMID:32814053	IPI	UniProtKB:A0A6Q8PF08	F	Charged multivesicular body protein 7	CHMP7	protein	taxon:9606	20260725	IntAct		
UniProtKB	Q8WUX9	CHMP7	enables	GO:0005515	PMID:32814053	IPI	UniProtKB:G5E9A7	F	Charged multivesicular body protein 7	CHMP7	protein	taxon:9606	20260725	IntAct		
UniProtKB	Q8WUX9	CHMP7	enables	GO:0005515	PMID:32814053	IPI	UniProtKB:O14645	F	Charged multivesicular body protein 7	CHMP7	protein	taxon:9606	20260725	IntAct		
UniProtKB	Q8WUX9	CHMP7	enables	GO:0005515	PMID:32814053	IPI	UniProtKB:O14901	F	Charged multivesicular body protein 7	CHMP7	protein	taxon:9606	20260725	IntAct		
UniProtKB	Q8WUX9	CHMP7	enables	GO:0005515	PMID:32814053	IPI	UniProtKB:P01112	F	Charged multivesicular body protein 7	CHMP7	protein	taxon:9606	20260725	IntAct		
UniProtKB	Q8WUX9	CHMP7	enables	GO:0005515	PMID:32814053	IPI	UniProtKB:P06307	F	Charged multivesicular body protein 7	CHMP7	protein	taxon:9606	20260725	IntAct		
UniProtKB	Q8WUX9	CHMP7	enables	GO:0005515	PMID:32814053	IPI	UniProtKB:P06396	F	Charged multivesicular body protein 7	CHMP7	protein	taxon:9606	20260725	IntAct		
UniProtKB	Q8WUX9	CHMP7	enables	GO:0005515	PMID:32814053	IPI	UniProtKB:P13473-2	F	Charged multivesicular body protein 7	CHMP7	protein	taxon:9606	20260725	IntAct		
UniProtKB	Q8WUX9	CHMP7	enables	GO:0005515	PMID:32814053	IPI	UniProtKB:P22607	F	Charged multivesicular body protein 7	CHMP7	protein	taxon:9606	20260725	IntAct		
UniProtKB	Q8WUX9	CHMP7	enables	GO:0005515	PMID:32814053	IPI	UniProtKB:P28329-3	F	Charged multivesicular body protein 7	CHMP7	protein	taxon:9606	20260725	IntAct		
UniProtKB	Q8WUX9	CHMP7	enables	GO:0005515	PMID:32814053	IPI	UniProtKB:P54652	F	Charged multivesicular body protein 7	CHMP7	protein	taxon:9606	20260725	IntAct		
UniProtKB	Q8WUX9	CHMP7	enables	GO:0005515	PMID:32814053	IPI	UniProtKB:P55212	F	Charged multivesicular body protein 7	CHMP7	protein	taxon:9606	20260725	IntAct		
UniProtKB	Q8WUX9	CHMP7	enables	GO:0005515	PMID:32814053	IPI	UniProtKB:P62826	F	Charged multivesicular body protein 7	CHMP7	protein	taxon:9606	20260725	IntAct		
UniProtKB	Q8WUX9	CHMP7	enables	GO:0005515	PMID:32814053	IPI	UniProtKB:Q0VDC6	F	Charged multivesicular body protein 7	CHMP7	protein	taxon:9606	20260725	IntAct		
UniProtKB	Q8WUX9	CHMP7	enables	GO:0005515	PMID:32814053	IPI	UniProtKB:Q14957	F	Charged multivesicular body protein 7	CHMP7	protein	taxon:9606	20260725	IntAct		
UniProtKB	Q8WUX9	CHMP7	enables	GO:0005515	PMID:32814053	IPI	UniProtKB:Q7Z699	F	Charged multivesicular body protein 7	CHMP7	protein	taxon:9606	20260725	IntAct		
UniProtKB	Q8WUX9	CHMP7	enables	GO:0005515	PMID:32814053	IPI	UniProtKB:Q9BVL2	F	Charged multivesicular body protein 7	CHMP7	protein	taxon:9606	20260725	IntAct		
UniProtKB	Q8WUX9	CHMP7	enables	GO:0005515	PMID:32814053	IPI	UniProtKB:Q9UMX0	F	Charged multivesicular body protein 7	CHMP7	protein	taxon:9606	20260725	IntAct		
UniProtKB	Q8WUX9	CHMP7	involved_in	GO:0001778	GO_REF:0000117	IEA	ARBA:ARBA00033547	P	Charged multivesicular body protein 7	CHMP7	protein	taxon:9606	20260727	UniProt		
UniProtKB	Q8WUX9	CHMP7	involved_in	GO:0001778	PMID:24482116	IDA		P	Charged multivesicular body protein 7	CHMP7	protein	taxon:9606	20251105	ComplexPortal		
UniProtKB	Q8WUX9	CHMP7	involved_in	GO:0006900	GO_REF:0000033	IBA	AGI_LocusCode:AT4G29160|AGI_LocusCode:AT5G09260|PANTHER:PTN000509386|SGD:S000004015|SGD:S000004682|UniProtKB:Q9BY43	P	Charged multivesicular body protein 7	CHMP7	protein	taxon:9606	20200220	GO_Central		
UniProtKB	Q8WUX9	CHMP7	involved_in	GO:0006914	PMID:17984323	IMP		P	Charged multivesicular body protein 7	CHMP7	protein	taxon:9606	20251105	ComplexPortal		
UniProtKB	Q8WUX9	CHMP7	involved_in	GO:0006997	PMID:20616062	IMP		P	Charged multivesicular body protein 7	CHMP7	protein	taxon:9606	20141209	UniProt		
UniProtKB	Q8WUX9	CHMP7	involved_in	GO:0006997	PMID:20616062	IMP		P	Charged multivesicular body protein 7	CHMP7	protein	taxon:9606	20251105	ComplexPortal		
UniProtKB	Q8WUX9	CHMP7	involved_in	GO:0007034	GO_REF:0000002	IEA	InterPro:IPR005024	P	Charged multivesicular body protein 7	CHMP7	protein	taxon:9606	20260727	InterPro		
UniProtKB	Q8WUX9	CHMP7	involved_in	GO:0007080	GO_REF:0000117	IEA	ARBA:ARBA00033550	P	Charged multivesicular body protein 7	CHMP7	protein	taxon:9606	20260727	UniProt		
UniProtKB	Q8WUX9	CHMP7	involved_in	GO:0007080	PMID:20616062	IMP		P	Charged multivesicular body protein 7	CHMP7	protein	taxon:9606	20141209	UniProt		
UniProtKB	Q8WUX9	CHMP7	involved_in	GO:0007080	PMID:20616062	IMP		P	Charged multivesicular body protein 7	CHMP7	protein	taxon:9606	20251105	ComplexPortal		
UniProtKB	Q8WUX9	CHMP7	involved_in	GO:0010458	PMID:26040712	IMP		P	Charged multivesicular body protein 7	CHMP7	protein	taxon:9606	20160405	UniProt		
UniProtKB	Q8WUX9	CHMP7	involved_in	GO:0031468	GO_REF:0000033	IBA	JaponicusDB:SJAG_01242|JaponicusDB:SJAG_05207|PANTHER:PTN000509386|PomBase:SPBC1604.18c|UniProtKB:Q8WUX9|UniProtKB:Q96CF2|UniProtKB:Q96FZ7|UniProtKB:Q9BY43|UniProtKB:Q9H444|UniProtKB:Q9NZZ3	P	Charged multivesicular body protein 7	CHMP7	protein	taxon:9606	20250903	GO_Central		
UniProtKB	Q8WUX9	CHMP7	involved_in	GO:0031468	GO_REF:0000117	IEA	ARBA:ARBA00033562	P	Charged multivesicular body protein 7	CHMP7	protein	taxon:9606	20260727	UniProt		
UniProtKB	Q8WUX9	CHMP7	involved_in	GO:0031468	PMID:26040712	IMP		P	Charged multivesicular body protein 7	CHMP7	protein	taxon:9606	20160405	UniProt		
UniProtKB	Q8WUX9	CHMP7	involved_in	GO:0031468	PMID:26040713	IMP		P	Charged multivesicular body protein 7	CHMP7	protein	taxon:9606	20251105	ComplexPortal		
UniProtKB	Q8WUX9	CHMP7	involved_in	GO:0031468	PMID:28242692	TAS		P	Charged multivesicular body protein 7	CHMP7	protein	taxon:9606	20170912	ARUK-UCL		
UniProtKB	Q8WUX9	CHMP7	involved_in	GO:0032511	GO_REF:0000033	IBA	PANTHER:PTN000509386|PomBase:SPAC1142.07c|PomBase:SPBC215.14c|SGD:S000002894	P	Charged multivesicular body protein 7	CHMP7	protein	taxon:9606	20200220	GO_Central		
UniProtKB	Q8WUX9	CHMP7	involved_in	GO:0036258	PMID:16505166	NAS		P	Charged multivesicular body protein 7	CHMP7	protein	taxon:9606	20251105	ComplexPortal		
UniProtKB	Q8WUX9	CHMP7	involved_in	GO:0036258	PMID:20588296	NAS		P	Charged multivesicular body protein 7	CHMP7	protein	taxon:9606	20160118	ParkinsonsUK-UCL		
UniProtKB	Q8WUX9	CHMP7	involved_in	GO:0039702	GO_REF:0000117	IEA	ARBA:ARBA00028526	P	Charged multivesicular body protein 7	CHMP7	protein	taxon:9606	20260727	UniProt		
UniProtKB	Q8WUX9	CHMP7	involved_in	GO:0039702	PMID:20588296	NAS		P	Charged multivesicular body protein 7	CHMP7	protein	taxon:9606	20160118	ParkinsonsUK-UCL		
UniProtKB	Q8WUX9	CHMP7	involved_in	GO:0039702	PMID:24878737	IDA		P	Charged multivesicular body protein 7	CHMP7	protein	taxon:9606	20251105	ComplexPortal		
UniProtKB	Q8WUX9	CHMP7	involved_in	GO:0043162	GO_REF:0000117	IEA	ARBA:ARBA00033490	P	Charged multivesicular body protein 7	CHMP7	protein	taxon:9606	20260727	UniProt		
UniProtKB	Q8WUX9	CHMP7	involved_in	GO:0043162	PMID:17984323	IDA		P	Charged multivesicular body protein 7	CHMP7	protein	taxon:9606	20251105	ComplexPortal		
UniProtKB	Q8WUX9	CHMP7	involved_in	GO:0045324	PMID:16856878	IMP		P	Charged multivesicular body protein 7	CHMP7	protein	taxon:9606	20080326	UniProt		
UniProtKB	Q8WUX9	CHMP7	involved_in	GO:0046761	GO_REF:0000117	IEA	ARBA:ARBA00033532	P	Charged multivesicular body protein 7	CHMP7	protein	taxon:9606	20260727	UniProt		
UniProtKB	Q8WUX9	CHMP7	involved_in	GO:0046761	PMID:24878737	IDA		P	Charged multivesicular body protein 7	CHMP7	protein	taxon:9606	20251105	ComplexPortal		
UniProtKB	Q8WUX9	CHMP7	involved_in	GO:0051469	PMID:16505166	NAS		P	Charged multivesicular body protein 7	CHMP7	protein	taxon:9606	20251105	ComplexPortal		
UniProtKB	Q8WUX9	CHMP7	involved_in	GO:0061763	PMID:16505166	NAS		P	Charged multivesicular body protein 7	CHMP7	protein	taxon:9606	20251105	ComplexPortal		
UniProtKB	Q8WUX9	CHMP7	involved_in	GO:0061952	GO_REF:0000117	IEA	ARBA:ARBA00029210	P	Charged multivesicular body protein 7	CHMP7	protein	taxon:9606	20260727	UniProt		
UniProtKB	Q8WUX9	CHMP7	involved_in	GO:0061952	PMID:20616062	IMP		P	Charged multivesicular body protein 7	CHMP7	protein	taxon:9606	20180814	UniProt		
UniProtKB	Q8WUX9	CHMP7	involved_in	GO:0061952	PMID:20616062	IMP		P	Charged multivesicular body protein 7	CHMP7	protein	taxon:9606	20251105	ComplexPortal		
UniProtKB	Q8WUX9	CHMP7	involved_in	GO:0071168	PMID:28242692	IMP		P	Charged multivesicular body protein 7	CHMP7	protein	taxon:9606	20170912	ARUK-UCL	has_input(UniProtKB:P53990),happens_during(GO:0000092)|has_input(UniProtKB:Q8WUX9),happens_during(GO:0051322)|has_input(UniProtKB:O43633),happens_during(GO:0000092)|has_input(ComplexPortal:CPX-329),happens_during(GO:0051322)	
UniProtKB	Q8WUX9	CHMP7	involved_in	GO:0071985	GO_REF:0000117	IEA	ARBA:ARBA00033501	P	Charged multivesicular body protein 7	CHMP7	protein	taxon:9606	20260727	UniProt		
UniProtKB	Q8WUX9	CHMP7	involved_in	GO:0071985	PMID:16554368	IDA		P	Charged multivesicular body protein 7	CHMP7	protein	taxon:9606	20251105	ComplexPortal		
UniProtKB	Q8WUX9	CHMP7	involved_in	GO:0090148	PMID:19234443	NAS		P	Charged multivesicular body protein 7	CHMP7	protein	taxon:9606	20251105	ComplexPortal		
UniProtKB	Q8WUX9	CHMP7	involved_in	GO:0097352	GO_REF:0000117	IEA	ARBA:ARBA00033540	P	Charged multivesicular body protein 7	CHMP7	protein	taxon:9606	20260727	UniProt		
UniProtKB	Q8WUX9	CHMP7	involved_in	GO:0097352	PMID:17984323	IMP		P	Charged multivesicular body protein 7	CHMP7	protein	taxon:9606	20251105	ComplexPortal		
UniProtKB	Q8WUX9	CHMP7	involved_in	GO:1901673	GO_REF:0000117	IEA	ARBA:ARBA00033492	P	Charged multivesicular body protein 7	CHMP7	protein	taxon:9606	20260727	UniProt		
UniProtKB	Q8WUX9	CHMP7	involved_in	GO:1901673	PMID:20616062	IMP		P	Charged multivesicular body protein 7	CHMP7	protein	taxon:9606	20251105	ComplexPortal		
UniProtKB	Q8WUX9	CHMP7	involved_in	GO:1902774	GO_REF:0000117	IEA	ARBA:ARBA00033593	P	Charged multivesicular body protein 7	CHMP7	protein	taxon:9606	20260727	UniProt		
UniProtKB	Q8WUX9	CHMP7	involved_in	GO:1902774	PMID:17984323	IMP		P	Charged multivesicular body protein 7	CHMP7	protein	taxon:9606	20251105	ComplexPortal		
UniProtKB	Q8WUX9	CHMP7	involved_in	GO:1904903	PMID:20588296	NAS		P	Charged multivesicular body protein 7	CHMP7	protein	taxon:9606	20160118	ParkinsonsUK-UCL		
UniProtKB	Q8WUX9	CHMP7	is_active_in	GO:0005635	GO_REF:0000033	IBA	JaponicusDB:SJAG_01242|JaponicusDB:SJAG_05207|PANTHER:PTN000509386|PomBase:SPAC1142.07c|PomBase:SPBC1604.18c|SGD:S000003585|SGD:S000004015|UniProtKB:Q8WUX9|UniProtKB:Q96CF2|UniProtKB:Q96FZ7|UniProtKB:Q9BY43|UniProtKB:Q9H444|UniProtKB:Q9NZZ3	C	Charged multivesicular body protein 7	CHMP7	protein	taxon:9606	20260529	GO_Central		
UniProtKB	Q8WUX9	CHMP7	is_active_in	GO:0005771	GO_REF:0000033	IBA	AGI_LocusCode:AT3G10640|FB:FBgn0086656|PANTHER:PTN000509386|UniProtKB:Q8WUX9|UniProtKB:Q96CF2|UniProtKB:Q96FZ7|UniProtKB:Q9BY43|UniProtKB:Q9H444|UniProtKB:Q9NZZ3	C	Charged multivesicular body protein 7	CHMP7	protein	taxon:9606	20211217	GO_Central		
UniProtKB	Q8WUX9	CHMP7	is_active_in	GO:0009898	GO_REF:0000033	IBA	PANTHER:PTN000509454|UniProtKB:Q9BY43|UniProtKB:Q9H444	C	Charged multivesicular body protein 7	CHMP7	protein	taxon:9606	20200220	GO_Central		
UniProtKB	Q8WUX9	CHMP7	located_in	GO:0000421	PMID:17984323	IDA		C	Charged multivesicular body protein 7	CHMP7	protein	taxon:9606	20251105	ComplexPortal		
UniProtKB	Q8WUX9	CHMP7	located_in	GO:0000776	GO_REF:0000117	IEA	ARBA:ARBA00027576	C	Charged multivesicular body protein 7	CHMP7	protein	taxon:9606	20260727	UniProt		
UniProtKB	Q8WUX9	CHMP7	located_in	GO:0000776	PMID:26040712	IDA		C	Charged multivesicular body protein 7	CHMP7	protein	taxon:9606	20251105	ComplexPortal		
UniProtKB	Q8WUX9	CHMP7	located_in	GO:0000785	PMID:28242692	IDA		C	Charged multivesicular body protein 7	CHMP7	protein	taxon:9606	20170912	ARUK-UCL	existence_overlaps(GO:0000092)	
UniProtKB	Q8WUX9	CHMP7	located_in	GO:0005635	GO_REF:0000044	IEA	UniProtKB-SubCell:SL-0178	C	Charged multivesicular body protein 7	CHMP7	protein	taxon:9606	20260727	UniProt		
UniProtKB	Q8WUX9	CHMP7	located_in	GO:0005635	PMID:26040712	IDA		C	Charged multivesicular body protein 7	CHMP7	protein	taxon:9606	20160405	UniProt		
UniProtKB	Q8WUX9	CHMP7	located_in	GO:0005635	PMID:28242692	EXP		C	Charged multivesicular body protein 7	CHMP7	protein	taxon:9606	20251027	UniProt		
UniProtKB	Q8WUX9	CHMP7	located_in	GO:0005654	GO_REF:0000052	IDA		C	Charged multivesicular body protein 7	CHMP7	protein	taxon:9606	20251115	HPA		
UniProtKB	Q8WUX9	CHMP7	located_in	GO:0005737	GO_REF:0000044	IEA	UniProtKB-SubCell:SL-0086	C	Charged multivesicular body protein 7	CHMP7	protein	taxon:9606	20260727	UniProt		
UniProtKB	Q8WUX9	CHMP7	located_in	GO:0005737	PMID:16856878	EXP		C	Charged multivesicular body protein 7	CHMP7	protein	taxon:9606	20251027	UniProt		
UniProtKB	Q8WUX9	CHMP7	located_in	GO:0005765	GO_REF:0000117	IEA	ARBA:ARBA00028563	C	Charged multivesicular body protein 7	CHMP7	protein	taxon:9606	20260727	UniProt		
UniProtKB	Q8WUX9	CHMP7	located_in	GO:0005765	PMID:17984323	IDA		C	Charged multivesicular body protein 7	CHMP7	protein	taxon:9606	20251105	ComplexPortal		
UniProtKB	Q8WUX9	CHMP7	located_in	GO:0005828	GO_REF:0000117	IEA	ARBA:ARBA00033604	C	Charged multivesicular body protein 7	CHMP7	protein	taxon:9606	20260727	UniProt		
UniProtKB	Q8WUX9	CHMP7	located_in	GO:0005828	PMID:26040712	IDA		C	Charged multivesicular body protein 7	CHMP7	protein	taxon:9606	20251105	ComplexPortal		
UniProtKB	Q8WUX9	CHMP7	located_in	GO:0005829	GO_REF:0000052	IDA		C	Charged multivesicular body protein 7	CHMP7	protein	taxon:9606	20251115	HPA		
UniProtKB	Q8WUX9	CHMP7	located_in	GO:0005829	Reactome:R-HSA-3159232	TAS		C	Charged multivesicular body protein 7	CHMP7	protein	taxon:9606	20130516	Reactome		
UniProtKB	Q8WUX9	CHMP7	located_in	GO:0005829	Reactome:R-HSA-917693	TAS		C	Charged multivesicular body protein 7	CHMP7	protein	taxon:9606	20130516	Reactome		
UniProtKB	Q8WUX9	CHMP7	located_in	GO:0005829	Reactome:R-HSA-917700	TAS		C	Charged multivesicular body protein 7	CHMP7	protein	taxon:9606	20130516	Reactome		
UniProtKB	Q8WUX9	CHMP7	located_in	GO:0005829	Reactome:R-HSA-9668335	TAS		C	Charged multivesicular body protein 7	CHMP7	protein	taxon:9606	20130516	Reactome		
UniProtKB	Q8WUX9	CHMP7	located_in	GO:0005829	Reactome:R-HSA-9668389	TAS		C	Charged multivesicular body protein 7	CHMP7	protein	taxon:9606	20130516	Reactome		
UniProtKB	Q8WUX9	CHMP7	located_in	GO:0005829	Reactome:R-HSA-9668395	TAS		C	Charged multivesicular body protein 7	CHMP7	protein	taxon:9606	20130516	Reactome		
UniProtKB	Q8WUX9	CHMP7	located_in	GO:0005829	Reactome:R-HSA-9668398	TAS		C	Charged multivesicular body protein 7	CHMP7	protein	taxon:9606	20130516	Reactome		
UniProtKB	Q8WUX9	CHMP7	located_in	GO:0005829	Reactome:R-HSA-9668405	TAS		C	Charged multivesicular body protein 7	CHMP7	protein	taxon:9606	20130516	Reactome		
UniProtKB	Q8WUX9	CHMP7	located_in	GO:0005829	Reactome:R-HSA-9668415	TAS		C	Charged multivesicular body protein 7	CHMP7	protein	taxon:9606	20130516	Reactome		
UniProtKB	Q8WUX9	CHMP7	located_in	GO:0005829	Reactome:R-HSA-9668419	TAS		C	Charged multivesicular body protein 7	CHMP7	protein	taxon:9606	20130516	Reactome		
UniProtKB	Q8WUX9	CHMP7	located_in	GO:0005886	PMID:24878737	IDA		C	Charged multivesicular body protein 7	CHMP7	protein	taxon:9606	20251105	ComplexPortal		
UniProtKB	Q8WUX9	CHMP7	located_in	GO:0030496	GO_REF:0000117	IEA	ARBA:ARBA00033509	C	Charged multivesicular body protein 7	CHMP7	protein	taxon:9606	20260727	UniProt		
UniProtKB	Q8WUX9	CHMP7	located_in	GO:0030496	PMID:26040712	IDA		C	Charged multivesicular body protein 7	CHMP7	protein	taxon:9606	20251105	ComplexPortal		
UniProtKB	Q8WUX9	CHMP7	located_in	GO:0032585	GO_REF:0000117	IEA	ARBA:ARBA00033600	C	Charged multivesicular body protein 7	CHMP7	protein	taxon:9606	20260727	UniProt		
UniProtKB	Q8WUX9	CHMP7	located_in	GO:0032585	PMID:16554368	IDA		C	Charged multivesicular body protein 7	CHMP7	protein	taxon:9606	20251105	ComplexPortal		
UniProtKB	Q8WUX9	CHMP7	located_in	GO:1904930	GO_REF:0000117	IEA	ARBA:ARBA00033513	C	Charged multivesicular body protein 7	CHMP7	protein	taxon:9606	20260727	UniProt		
UniProtKB	Q8WUX9	CHMP7	located_in	GO:1904930	PMID:17984323	IDA		C	Charged multivesicular body protein 7	CHMP7	protein	taxon:9606	20251105	ComplexPortal		
UniProtKB	Q8WUX9	CHMP7	part_of	GO:0000815	GO_REF:0000033	IBA	CGD:CAL0000187201|PANTHER:PTN000509386|SGD:S000004015|SGD:S000004682|UniProtKB:Q8WUX9|UniProtKB:Q96FZ7|UniProtKB:Q9BY43|UniProtKB:Q9H444	C	Charged multivesicular body protein 7	CHMP7	protein	taxon:9606	20250627	GO_Central		
UniProtKB	Q8WUX9	CHMP7	part_of	GO:0000815	PMID:16856878	IDA		C	Charged multivesicular body protein 7	CHMP7	protein	taxon:9606	20080326	UniProt		
UniProtKB	Q8WUX9	CHMP7	part_of	GO:0000815	PMID:26040712	IDA		C	Charged multivesicular body protein 7	CHMP7	protein	taxon:9606	20160405	UniProt		
UniProtKB	Q8WUX9	CHMP7	part_of	GO:0000815	PMID:28242692	NAS		C	Charged multivesicular body protein 7	CHMP7	protein	taxon:9606	20170504	ARUK-UCL		
UniProtKB	Q8WUX9	CHMP7	part_of	GO:0000815	PMID:36107470	NAS		C	Charged multivesicular body protein 7	CHMP7	protein	taxon:9606	20251105	ComplexPortal		
UniProtKB	Q8WUX9	CHMP7	part_of	GO:0005643	GO_REF:0000117	IEA	ARBA:ARBA00026270	C	Charged multivesicular body protein 7	CHMP7	protein	taxon:9606	20260727	UniProt		
UniProtKB	Q8WUX9	CHMP7	part_of	GO:0005643	PMID:26040713	IDA		C	Charged multivesicular body protein 7	CHMP7	protein	taxon:9606	20251105	ComplexPortal		
UniProtKB	Q8WUY1	THEM6	located_in	GO:0005576	GO_REF:0000044	IEA	UniProtKB-SubCell:SL-0243	C	Protein THEM6	THEM6|C8orf55|PSEC0098	protein	taxon:9606	20260727	UniProt		
UniProtKB	Q8WUY3	PRUNE2	enables	GO:0005515	PMID:32814053	IPI	UniProtKB:O14901	F	Protein prune homolog 2	PRUNE2|BMCC1|BNIPXL|C9orf65|KIAA0367	protein	taxon:9606	20260725	IntAct		
UniProtKB	Q8WUY3	PRUNE2	enables	GO:0005515	PMID:32814053	IPI	UniProtKB:O76024	F	Protein prune homolog 2	PRUNE2|BMCC1|BNIPXL|C9orf65|KIAA0367	protein	taxon:9606	20260725	IntAct		
UniProtKB	Q8WUY3	PRUNE2	enables	GO:0005515	PMID:32814053	IPI	UniProtKB:P02511	F	Protein prune homolog 2	PRUNE2|BMCC1|BNIPXL|C9orf65|KIAA0367	protein	taxon:9606	20260725	IntAct		
UniProtKB	Q8WUY3	PRUNE2	enables	GO:0005515	PMID:32814053	IPI	UniProtKB:P02766	F	Protein prune homolog 2	PRUNE2|BMCC1|BNIPXL|C9orf65|KIAA0367	protein	taxon:9606	20260725	IntAct		
UniProtKB	Q8WUY3	PRUNE2	enables	GO:0005515	PMID:32814053	IPI	UniProtKB:P04406	F	Protein prune homolog 2	PRUNE2|BMCC1|BNIPXL|C9orf65|KIAA0367	protein	taxon:9606	20260725	IntAct		
UniProtKB	Q8WUY3	PRUNE2	enables	GO:0005515	PMID:32814053	IPI	UniProtKB:P04792	F	Protein prune homolog 2	PRUNE2|BMCC1|BNIPXL|C9orf65|KIAA0367	protein	taxon:9606	20260725	IntAct		
UniProtKB	Q8WUY3	PRUNE2	enables	GO:0005515	PMID:32814053	IPI	UniProtKB:P07900	F	Protein prune homolog 2	PRUNE2|BMCC1|BNIPXL|C9orf65|KIAA0367	protein	taxon:9606	20260725	IntAct		
UniProtKB	Q8WUY3	PRUNE2	enables	GO:0005515	PMID:32814053	IPI	UniProtKB:P08670	F	Protein prune homolog 2	PRUNE2|BMCC1|BNIPXL|C9orf65|KIAA0367	protein	taxon:9606	20260725	IntAct		
UniProtKB	Q8WUY3	PRUNE2	enables	GO:0005515	PMID:32814053	IPI	UniProtKB:P10809	F	Protein prune homolog 2	PRUNE2|BMCC1|BNIPXL|C9orf65|KIAA0367	protein	taxon:9606	20260725	IntAct		
UniProtKB	Q8WUY3	PRUNE2	enables	GO:0005515	PMID:32814053	IPI	UniProtKB:P16284	F	Protein prune homolog 2	PRUNE2|BMCC1|BNIPXL|C9orf65|KIAA0367	protein	taxon:9606	20260725	IntAct		
UniProtKB	Q8WUY3	PRUNE2	enables	GO:0005515	PMID:32814053	IPI	UniProtKB:P23560-2	F	Protein prune homolog 2	PRUNE2|BMCC1|BNIPXL|C9orf65|KIAA0367	protein	taxon:9606	20260725	IntAct		
UniProtKB	Q8WUY3	PRUNE2	enables	GO:0005515	PMID:32814053	IPI	UniProtKB:P31749	F	Protein prune homolog 2	PRUNE2|BMCC1|BNIPXL|C9orf65|KIAA0367	protein	taxon:9606	20260725	IntAct		
UniProtKB	Q8WUY3	PRUNE2	enables	GO:0005515	PMID:32814053	IPI	UniProtKB:P42858	F	Protein prune homolog 2	PRUNE2|BMCC1|BNIPXL|C9orf65|KIAA0367	protein	taxon:9606	20260725	IntAct		
UniProtKB	Q8WUY3	PRUNE2	enables	GO:0005515	PMID:32814053	IPI	UniProtKB:P46379-2	F	Protein prune homolog 2	PRUNE2|BMCC1|BNIPXL|C9orf65|KIAA0367	protein	taxon:9606	20260725	IntAct		
UniProtKB	Q8WUY3	PRUNE2	enables	GO:0005515	PMID:32814053	IPI	UniProtKB:P61086	F	Protein prune homolog 2	PRUNE2|BMCC1|BNIPXL|C9orf65|KIAA0367	protein	taxon:9606	20260725	IntAct		
UniProtKB	Q8WUY3	PRUNE2	enables	GO:0005515	PMID:32814053	IPI	UniProtKB:Q92870-2	F	Protein prune homolog 2	PRUNE2|BMCC1|BNIPXL|C9orf65|KIAA0367	protein	taxon:9606	20260725	IntAct		
UniProtKB	Q8WUY3	PRUNE2	enables	GO:0016462	GO_REF:0000002	IEA	InterPro:IPR004097	F	Protein prune homolog 2	PRUNE2|BMCC1|BNIPXL|C9orf65|KIAA0367	protein	taxon:9606	20260727	InterPro		
UniProtKB	Q8WUY3	PRUNE2	involved_in	GO:0006915	GO_REF:0000033	IBA	PANTHER:PTN000251507|UniProtKB:Q7Z465	P	Protein prune homolog 2	PRUNE2|BMCC1|BNIPXL|C9orf65|KIAA0367	protein	taxon:9606	20230110	GO_Central		
UniProtKB	Q8WUY3	PRUNE2	is_active_in	GO:0005737	GO_REF:0000033	IBA	FB:FBgn0003116|MGI:MGI:2448730|PANTHER:PTN001087311|RGD:1309312|SGD:S000001244|UniProtKB:Q12982|UniProtKB:Q38FJ8|UniProtKB:Q7Z465|UniProtKB:Q86TP1|UniProtKB:Q86WG3	C	Protein prune homolog 2	PRUNE2|BMCC1|BNIPXL|C9orf65|KIAA0367	protein	taxon:9606	20260528	GO_Central		
UniProtKB	Q8WUY3	PRUNE2	is_active_in	GO:0098793	GO_REF:0000107	IEA	UniProtKB:Q52KR3|ensembl:ENSMUSP00000084977	C	Protein prune homolog 2	PRUNE2|BMCC1|BNIPXL|C9orf65|KIAA0367	protein	taxon:9606	20260724	Ensembl		
UniProtKB	Q8WUY3	PRUNE2	is_active_in	GO:0098978	GO_REF:0000107	IEA	UniProtKB:Q52KR3|ensembl:ENSMUSP00000084977	C	Protein prune homolog 2	PRUNE2|BMCC1|BNIPXL|C9orf65|KIAA0367	protein	taxon:9606	20260724	Ensembl		
UniProtKB	Q8WUY3	PRUNE2	located_in	GO:0005737	GO_REF:0000002	IEA	InterPro:IPR004097	C	Protein prune homolog 2	PRUNE2|BMCC1|BNIPXL|C9orf65|KIAA0367	protein	taxon:9606	20260727	InterPro		
UniProtKB	Q8WUY3	PRUNE2	located_in	GO:0005737	GO_REF:0000044	IEA	UniProtKB-SubCell:SL-0086	C	Protein prune homolog 2	PRUNE2|BMCC1|BNIPXL|C9orf65|KIAA0367	protein	taxon:9606	20260727	UniProt		
UniProtKB	Q8WUY8	NAT14	enables	GO:0005515	PMID:28514442	IPI	UniProtKB:P40855	F	Probable N-acetyltransferase 14	NAT14|KLP1	protein	taxon:9606	20260725	IntAct		
UniProtKB	Q8WUY8	NAT14	enables	GO:0005515	PMID:33961781	IPI	UniProtKB:P40855	F	Probable N-acetyltransferase 14	NAT14|KLP1	protein	taxon:9606	20260725	IntAct		
UniProtKB	Q8WUY8	NAT14	enables	GO:0005515	PMID:34819669	IPI	UniProtKB:P40855	F	Probable N-acetyltransferase 14	NAT14|KLP1	protein	taxon:9606	20260725	IntAct		
UniProtKB	Q8WUY8	NAT14	enables	GO:0005515	PMID:40205054	IPI	UniProtKB:P40855	F	Probable N-acetyltransferase 14	NAT14|KLP1	protein	taxon:9606	20260725	IntAct		
UniProtKB	Q8WUY8	NAT14	enables	GO:0008080	GO_REF:0000002	IEA	InterPro:IPR050769	F	Probable N-acetyltransferase 14	NAT14|KLP1	protein	taxon:9606	20260727	InterPro		
UniProtKB	Q8WUY8	NAT14	enables	GO:0008080	GO_REF:0000033	IBA	MGI:MGI:2136449|MGI:MGI:3782661|PANTHER:PTN000358947|UniProtKB:Q9UHE5|UniProtKB:Q9UHF3	F	Probable N-acetyltransferase 14	NAT14|KLP1	protein	taxon:9606	20260529	GO_Central		
UniProtKB	Q8WUY8	NAT14	enables	GO:0016747	GO_REF:0000002	IEA	InterPro:IPR000182	F	Probable N-acetyltransferase 14	NAT14|KLP1	protein	taxon:9606	20260727	InterPro		
UniProtKB	Q8WUY8	NAT14	involved_in	GO:0006352	PMID:10873651	NAS		P	Probable N-acetyltransferase 14	NAT14|KLP1	protein	taxon:9606	20010829	UniProt		
UniProtKB	Q8WUY8	NAT14	involved_in	GO:0045893	PMID:10873651	NAS		P	Probable N-acetyltransferase 14	NAT14|KLP1	protein	taxon:9606	20010829	UniProt		
UniProtKB	Q8WUY8	NAT14	located_in	GO:0005634	PMID:10873651	NAS		C	Probable N-acetyltransferase 14	NAT14|KLP1	protein	taxon:9606	20010829	UniProt		
UniProtKB	Q8WUY8	NAT14	located_in	GO:0016020	GO_REF:0000044	IEA	UniProtKB-SubCell:SL-0162	C	Probable N-acetyltransferase 14	NAT14|KLP1	protein	taxon:9606	20260727	UniProt		
UniProtKB	Q8WUY9	DEPDC1B	involved_in	GO:0007165	GO_REF:0000002	IEA	InterPro:IPR000198	P	DEP domain-containing protein 1B	DEPDC1B|XTP8	protein	taxon:9606	20260727	InterPro		
UniProtKB	Q8WUY9	DEPDC1B	involved_in	GO:0016477	PMID:24971537	IMP		P	DEP domain-containing protein 1B	DEPDC1B|XTP8	protein	taxon:9606	20141107	UniProt		
UniProtKB	Q8WUY9	DEPDC1B	involved_in	GO:0030177	GO_REF:0000033	IBA	PANTHER:PTN002701147|UniProtKB:Q8WUY9	P	DEP domain-containing protein 1B	DEPDC1B|XTP8	protein	taxon:9606	20260219	GO_Central		
UniProtKB	Q8WUY9	DEPDC1B	involved_in	GO:0030177	PMID:24971537	IMP		P	DEP domain-containing protein 1B	DEPDC1B|XTP8	protein	taxon:9606	20141107	UniProt		
UniProtKB	Q8WUY9	DEPDC1B	involved_in	GO:0035556	GO_REF:0000002	IEA	InterPro:IPR000591	P	DEP domain-containing protein 1B	DEPDC1B|XTP8	protein	taxon:9606	20260727	InterPro		
UniProtKB	Q8WUZ0	BCL7C	enables	GO:0005515	PMID:33961781	IPI	UniProtKB:Q9Y6U3	F	B-cell CLL/lymphoma 7 protein family member C	BCL7C	protein	taxon:9606	20260725	IntAct		
UniProtKB	Q8WUZ0	BCL7C	enables	GO:0005515	PMID:34819669	IPI	UniProtKB:Q9Y6U3	F	B-cell CLL/lymphoma 7 protein family member C	BCL7C	protein	taxon:9606	20260725	IntAct		
UniProtKB	Q8WUZ0	BCL7C	involved_in	GO:0006338	PMID:10078207	NAS		P	B-cell CLL/lymphoma 7 protein family member C	BCL7C	protein	taxon:9606	20251211	ComplexPortal		
UniProtKB	Q8WUZ0	BCL7C	involved_in	GO:0006338	PMID:29374058	NAS		P	B-cell CLL/lymphoma 7 protein family member C	BCL7C	protein	taxon:9606	20251211	ComplexPortal		
UniProtKB	Q8WUZ0	BCL7C	involved_in	GO:0006357	PMID:18809673	NAS		P	B-cell CLL/lymphoma 7 protein family member C	BCL7C	protein	taxon:9606	20251211	ComplexPortal		
UniProtKB	Q8WUZ0	BCL7C	involved_in	GO:0006357	PMID:29374058	NAS		P	B-cell CLL/lymphoma 7 protein family member C	BCL7C	protein	taxon:9606	20251211	ComplexPortal		
UniProtKB	Q8WUZ0	BCL7C	involved_in	GO:0008284	PMID:29374058	NAS		P	B-cell CLL/lymphoma 7 protein family member C	BCL7C	protein	taxon:9606	20251211	ComplexPortal		
UniProtKB	Q8WUZ0	BCL7C	involved_in	GO:0030071	PMID:25066234	NAS		P	B-cell CLL/lymphoma 7 protein family member C	BCL7C	protein	taxon:9606	20251211	ComplexPortal		
UniProtKB	Q8WUZ0	BCL7C	involved_in	GO:0045596	PMID:30510198	NAS		P	B-cell CLL/lymphoma 7 protein family member C	BCL7C	protein	taxon:9606	20251211	ComplexPortal		
UniProtKB	Q8WUZ0	BCL7C	involved_in	GO:0070316	PMID:11790558	NAS		P	B-cell CLL/lymphoma 7 protein family member C	BCL7C	protein	taxon:9606	20251211	ComplexPortal		
UniProtKB	Q8WUZ0	BCL7C	involved_in	GO:1902459	PMID:19279220	NAS		P	B-cell CLL/lymphoma 7 protein family member C	BCL7C	protein	taxon:9606	20251211	ComplexPortal		
UniProtKB	Q8WUZ0	BCL7C	involved_in	GO:1902459	PMID:30510198	NAS		P	B-cell CLL/lymphoma 7 protein family member C	BCL7C	protein	taxon:9606	20251211	ComplexPortal		
UniProtKB	Q8WUZ0	BCL7C	involved_in	GO:2000045	PMID:10778858	NAS		P	B-cell CLL/lymphoma 7 protein family member C	BCL7C	protein	taxon:9606	20251211	ComplexPortal		
UniProtKB	Q8WUZ0	BCL7C	involved_in	GO:2000781	PMID:25066234	NAS		P	B-cell CLL/lymphoma 7 protein family member C	BCL7C	protein	taxon:9606	20251211	ComplexPortal		
UniProtKB	Q8WUZ0	BCL7C	involved_in	GO:2000819	PMID:12215535	NAS		P	B-cell CLL/lymphoma 7 protein family member C	BCL7C	protein	taxon:9606	20251211	ComplexPortal		
UniProtKB	Q8WUZ0	BCL7C	located_in	GO:0000785	PMID:12192000	NAS		C	B-cell CLL/lymphoma 7 protein family member C	BCL7C	protein	taxon:9606	20251211	ComplexPortal		
UniProtKB	Q8WUZ0	BCL7C	located_in	GO:0000785	PMID:29374058	NAS		C	B-cell CLL/lymphoma 7 protein family member C	BCL7C	protein	taxon:9606	20251211	ComplexPortal		
UniProtKB	Q8WUZ0	BCL7C	located_in	GO:0005654	GO_REF:0000117	IEA	ARBA:ARBA00026290	C	B-cell CLL/lymphoma 7 protein family member C	BCL7C	protein	taxon:9606	20260727	UniProt		
UniProtKB	Q8WUZ0	BCL7C	located_in	GO:0005654	Reactome:R-HSA-9825847	TAS		C	B-cell CLL/lymphoma 7 protein family member C	BCL7C	protein	taxon:9606	20210416	Reactome		
UniProtKB	Q8WUZ0	BCL7C	located_in	GO:0005654	Reactome:R-HSA-9933236	TAS		C	B-cell CLL/lymphoma 7 protein family member C	BCL7C	protein	taxon:9606	20210416	Reactome		
UniProtKB	Q8WUZ0	BCL7C	located_in	GO:0005654	Reactome:R-HSA-9933237	TAS		C	B-cell CLL/lymphoma 7 protein family member C	BCL7C	protein	taxon:9606	20210416	Reactome		
UniProtKB	Q8WUZ0	BCL7C	located_in	GO:0005654	Reactome:R-HSA-9933238	TAS		C	B-cell CLL/lymphoma 7 protein family member C	BCL7C	protein	taxon:9606	20210416	Reactome		
UniProtKB	Q8WUZ0	BCL7C	located_in	GO:0005654	Reactome:R-HSA-9934021	TAS		C	B-cell CLL/lymphoma 7 protein family member C	BCL7C	protein	taxon:9606	20210416	Reactome		
UniProtKB	Q8WUZ0	BCL7C	located_in	GO:0005654	Reactome:R-HSA-9934024	TAS		C	B-cell CLL/lymphoma 7 protein family member C	BCL7C	protein	taxon:9606	20210416	Reactome		
UniProtKB	Q8WUZ0	BCL7C	part_of	GO:0016514	GO_REF:0000107	IEA	UniProtKB:O08664|ensembl:ENSMUSP00000057937	C	B-cell CLL/lymphoma 7 protein family member C	BCL7C	protein	taxon:9606	20260724	Ensembl		
UniProtKB	Q8WUZ0	BCL7C	part_of	GO:0016514	GO_REF:0000117	IEA	ARBA:ARBA00027834	C	B-cell CLL/lymphoma 7 protein family member C	BCL7C	protein	taxon:9606	20260727	UniProt		
UniProtKB	Q8WUZ0	BCL7C	part_of	GO:0016514	PMID:23644491	IDA		C	B-cell CLL/lymphoma 7 protein family member C	BCL7C	protein	taxon:9606	20210617	UniProt		
UniProtKB	Q8WUZ0	BCL7C	part_of	GO:0016514	PMID:8804307	NAS		C	B-cell CLL/lymphoma 7 protein family member C	BCL7C	protein	taxon:9606	20251211	ComplexPortal		
UniProtKB	Q8WUZ0	BCL7C	part_of	GO:0140288	PMID:29374058	NAS		C	B-cell CLL/lymphoma 7 protein family member C	BCL7C	protein	taxon:9606	20251211	ComplexPortal		
UniProtKB	Q8WV07	LTO1	enables	GO:0005515	PMID:24930674	IPI	UniProtKB:P32322|UniProtKB:Q96C36	F	Protein LTO1 homolog	LTO1|ORAOV1|TAOS1	protein	taxon:9606	20180723	UniProt		
UniProtKB	Q8WV07	LTO1	enables	GO:0005515	PMID:32296183	IPI	UniProtKB:O15499	F	Protein LTO1 homolog	LTO1|ORAOV1|TAOS1	protein	taxon:9606	20260725	IntAct		
UniProtKB	Q8WV07	LTO1	enables	GO:0005515	PMID:32296183	IPI	UniProtKB:Q9NRH1	F	Protein LTO1 homolog	LTO1|ORAOV1|TAOS1	protein	taxon:9606	20260725	IntAct		
UniProtKB	Q8WV07	LTO1	involved_in	GO:0000723	GO_REF:0000033	IBA	PANTHER:PTN000307391|PomBase:SPAC20G4.04c|SGD:S000004279|UniProtKB:Q4QBE5|WB:WBGene00002042	P	Protein LTO1 homolog	LTO1|ORAOV1|TAOS1	protein	taxon:9606	20250903	GO_Central		
UniProtKB	Q8WV07	LTO1	involved_in	GO:0006413	PMID:23318452	IMP		P	Protein LTO1 homolog	LTO1|ORAOV1|TAOS1	protein	taxon:9606	20180720	UniProt		
UniProtKB	Q8WV07	LTO1	involved_in	GO:0042273	PMID:23318452	IMP		P	Protein LTO1 homolog	LTO1|ORAOV1|TAOS1	protein	taxon:9606	20180720	UniProt		
UniProtKB	Q8WV07	LTO1	involved_in	GO:0051604	PMID:26182403	IDA		P	Protein LTO1 homolog	LTO1|ORAOV1|TAOS1	protein	taxon:9606	20180720	UniProt		
UniProtKB	Q8WV07	LTO1	located_in	GO:0005634	GO_REF:0000024	ISS	UniProtKB:P53846	C	Protein LTO1 homolog	LTO1|ORAOV1|TAOS1	protein	taxon:9606	20180720	UniProt		
UniProtKB	Q8WV07	LTO1	located_in	GO:0005634	GO_REF:0000024	ISS	UniProtKB:P53846	C	Protein LTO1 homolog	LTO1|ORAOV1|TAOS1	protein	taxon:9606	20221212	UniProt		
UniProtKB	Q8WV07	LTO1	located_in	GO:0005634	GO_REF:0000044	IEA	UniProtKB-SubCell:SL-0191	C	Protein LTO1 homolog	LTO1|ORAOV1|TAOS1	protein	taxon:9606	20260727	UniProt		
UniProtKB	Q8WV15	TMEM255B	enables	GO:0005515	PMID:32296183	IPI	UniProtKB:P53365	F	Transmembrane protein 255B	TMEM255B|FAM70B	protein	taxon:9606	20260725	IntAct		
UniProtKB	Q8WV15	TMEM255B	enables	GO:0005515	PMID:32296183	IPI	UniProtKB:Q6ZPD8	F	Transmembrane protein 255B	TMEM255B|FAM70B	protein	taxon:9606	20260725	IntAct		
UniProtKB	Q8WV15	TMEM255B	enables	GO:0005515	PMID:32296183	IPI	UniProtKB:Q7Z5P4	F	Transmembrane protein 255B	TMEM255B|FAM70B	protein	taxon:9606	20260725	IntAct		
UniProtKB	Q8WV15	TMEM255B	enables	GO:0005515	PMID:32296183	IPI	UniProtKB:Q8WV19	F	Transmembrane protein 255B	TMEM255B|FAM70B	protein	taxon:9606	20260725	IntAct		
UniProtKB	Q8WV15	TMEM255B	enables	GO:0005515	PMID:32296183	IPI	UniProtKB:Q9NUH8	F	Transmembrane protein 255B	TMEM255B|FAM70B	protein	taxon:9606	20260725	IntAct		
UniProtKB	Q8WV15	TMEM255B	located_in	GO:0016020	GO_REF:0000044	IEA	UniProtKB-SubCell:SL-0162	C	Transmembrane protein 255B	TMEM255B|FAM70B	protein	taxon:9606	20260727	UniProt		
UniProtKB	Q8WV16	DCAF4	enables	GO:0005515	PMID:19966799	IPI	UniProtKB:Q16531	F	DDB1- and CUL4-associated factor 4	DCAF4|WDR21|WDR21A	protein	taxon:9606	20260725	IntAct		
UniProtKB	Q8WV16	DCAF4	enables	GO:0005515	PMID:28514442	IPI	UniProtKB:Q16531	F	DDB1- and CUL4-associated factor 4	DCAF4|WDR21|WDR21A	protein	taxon:9606	20260725	IntAct		
UniProtKB	Q8WV16	DCAF4	enables	GO:0005515	PMID:30945288	IPI	UniProtKB:Q16531	F	DDB1- and CUL4-associated factor 4	DCAF4|WDR21|WDR21A	protein	taxon:9606	20260725	IntAct		
UniProtKB	Q8WV16	DCAF4	enables	GO:0005515	PMID:30945288	IPI	UniProtKB:Q9NRC1	F	DDB1- and CUL4-associated factor 4	DCAF4|WDR21|WDR21A	protein	taxon:9606	20260725	IntAct		
UniProtKB	Q8WV16	DCAF4	enables	GO:0005515	PMID:33961781	IPI	UniProtKB:Q16531	F	DDB1- and CUL4-associated factor 4	DCAF4|WDR21|WDR21A	protein	taxon:9606	20260725	IntAct		
UniProtKB	Q8WV16	DCAF4	involved_in	GO:0008283	PMID:30945288	NAS		P	DDB1- and CUL4-associated factor 4	DCAF4|WDR21|WDR21A	protein	taxon:9606	20251229	ComplexPortal		
UniProtKB	Q8WV16	DCAF4	involved_in	GO:0016567	GO_REF:0000041	IEA	UniPathway:UPA00143	P	DDB1- and CUL4-associated factor 4	DCAF4|WDR21|WDR21A	protein	taxon:9606	20260227	UniProt		
UniProtKB	Q8WV16	DCAF4	located_in	GO:0005654	Reactome:R-HSA-8952638	TAS		C	DDB1- and CUL4-associated factor 4	DCAF4|WDR21|WDR21A	protein	taxon:9606	20170111	Reactome		
UniProtKB	Q8WV16	DCAF4	located_in	GO:0005654	Reactome:R-HSA-8952639	TAS		C	DDB1- and CUL4-associated factor 4	DCAF4|WDR21|WDR21A	protein	taxon:9606	20170111	Reactome		
UniProtKB	Q8WV16	DCAF4	located_in	GO:0005654	Reactome:R-HSA-8955245	TAS		C	DDB1- and CUL4-associated factor 4	DCAF4|WDR21|WDR21A	protein	taxon:9606	20170111	Reactome		
UniProtKB	Q8WV16	DCAF4	located_in	GO:0005654	Reactome:R-HSA-8955285	TAS		C	DDB1- and CUL4-associated factor 4	DCAF4|WDR21|WDR21A	protein	taxon:9606	20170111	Reactome		
UniProtKB	Q8WV16	DCAF4	located_in	GO:0005654	Reactome:R-HSA-8956045	TAS		C	DDB1- and CUL4-associated factor 4	DCAF4|WDR21|WDR21A	protein	taxon:9606	20170111	Reactome		
UniProtKB	Q8WV16	DCAF4	part_of	GO:0031464	PMID:30945288	NAS		C	DDB1- and CUL4-associated factor 4	DCAF4|WDR21|WDR21A	protein	taxon:9606	20251229	ComplexPortal		
UniProtKB	Q8WV16	DCAF4	part_of	GO:0031465	PMID:30945288	NAS		C	DDB1- and CUL4-associated factor 4	DCAF4|WDR21|WDR21A	protein	taxon:9606	20251229	ComplexPortal		
UniProtKB	Q8WV16	DCAF4	part_of	GO:0080008	GO_REF:0000033	IBA	PANTHER:PTN002893314|UniProtKB:Q8WV16	C	DDB1- and CUL4-associated factor 4	DCAF4|WDR21|WDR21A	protein	taxon:9606	20211118	GO_Central		
UniProtKB	Q8WV16	DCAF4	part_of	GO:0080008	PMID:16949367	IDA		C	DDB1- and CUL4-associated factor 4	DCAF4|WDR21|WDR21A	protein	taxon:9606	20091211	UniProt		
UniProtKB	Q8WV19	SFT2D1	enables	GO:0005515	PMID:32296183	IPI	UniProtKB:O00560	F	Vesicle transport protein SFT2A	SFT2D1|C6orf83	protein	taxon:9606	20260725	IntAct		
UniProtKB	Q8WV19	SFT2D1	enables	GO:0005515	PMID:32296183	IPI	UniProtKB:P26927	F	Vesicle transport protein SFT2A	SFT2D1|C6orf83	protein	taxon:9606	20260725	IntAct		
UniProtKB	Q8WV19	SFT2D1	enables	GO:0005515	PMID:32296183	IPI	UniProtKB:P27105	F	Vesicle transport protein SFT2A	SFT2D1|C6orf83	protein	taxon:9606	20260725	IntAct		
UniProtKB	Q8WV19	SFT2D1	enables	GO:0005515	PMID:32296183	IPI	UniProtKB:P53367	F	Vesicle transport protein SFT2A	SFT2D1|C6orf83	protein	taxon:9606	20260725	IntAct		
UniProtKB	Q8WV19	SFT2D1	enables	GO:0005515	PMID:32296183	IPI	UniProtKB:P57086	F	Vesicle transport protein SFT2A	SFT2D1|C6orf83	protein	taxon:9606	20260725	IntAct		
UniProtKB	Q8WV19	SFT2D1	enables	GO:0005515	PMID:32296183	IPI	UniProtKB:Q08426	F	Vesicle transport protein SFT2A	SFT2D1|C6orf83	protein	taxon:9606	20260725	IntAct		
UniProtKB	Q8WV19	SFT2D1	enables	GO:0005515	PMID:32296183	IPI	UniProtKB:Q13520	F	Vesicle transport protein SFT2A	SFT2D1|C6orf83	protein	taxon:9606	20260725	IntAct		
UniProtKB	Q8WV19	SFT2D1	enables	GO:0005515	PMID:32296183	IPI	UniProtKB:Q13596	F	Vesicle transport protein SFT2A	SFT2D1|C6orf83	protein	taxon:9606	20260725	IntAct		
UniProtKB	Q8WV19	SFT2D1	enables	GO:0005515	PMID:32296183	IPI	UniProtKB:Q14973	F	Vesicle transport protein SFT2A	SFT2D1|C6orf83	protein	taxon:9606	20260725	IntAct		
UniProtKB	Q8WV19	SFT2D1	enables	GO:0005515	PMID:32296183	IPI	UniProtKB:Q17RD7	F	Vesicle transport protein SFT2A	SFT2D1|C6orf83	protein	taxon:9606	20260725	IntAct		
UniProtKB	Q8WV19	SFT2D1	enables	GO:0005515	PMID:32296183	IPI	UniProtKB:Q5T4B2	F	Vesicle transport protein SFT2A	SFT2D1|C6orf83	protein	taxon:9606	20260725	IntAct		
UniProtKB	Q8WV19	SFT2D1	enables	GO:0005515	PMID:32296183	IPI	UniProtKB:Q86VR2	F	Vesicle transport protein SFT2A	SFT2D1|C6orf83	protein	taxon:9606	20260725	IntAct		
UniProtKB	Q8WV19	SFT2D1	enables	GO:0005515	PMID:32296183	IPI	UniProtKB:Q8IWU4	F	Vesicle transport protein SFT2A	SFT2D1|C6orf83	protein	taxon:9606	20260725	IntAct		
UniProtKB	Q8WV19	SFT2D1	enables	GO:0005515	PMID:32296183	IPI	UniProtKB:Q8N661	F	Vesicle transport protein SFT2A	SFT2D1|C6orf83	protein	taxon:9606	20260725	IntAct		
UniProtKB	Q8WV19	SFT2D1	enables	GO:0005515	PMID:32296183	IPI	UniProtKB:Q8WV15	F	Vesicle transport protein SFT2A	SFT2D1|C6orf83	protein	taxon:9606	20260725	IntAct		
UniProtKB	Q8WV19	SFT2D1	enables	GO:0005515	PMID:32296183	IPI	UniProtKB:Q969Z0	F	Vesicle transport protein SFT2A	SFT2D1|C6orf83	protein	taxon:9606	20260725	IntAct		
UniProtKB	Q8WV19	SFT2D1	enables	GO:0005515	PMID:32296183	IPI	UniProtKB:Q96BN8	F	Vesicle transport protein SFT2A	SFT2D1|C6orf83	protein	taxon:9606	20260725	IntAct		
UniProtKB	Q8WV19	SFT2D1	enables	GO:0005515	PMID:32296183	IPI	UniProtKB:Q96C03-3	F	Vesicle transport protein SFT2A	SFT2D1|C6orf83	protein	taxon:9606	20260725	IntAct		
UniProtKB	Q8WV19	SFT2D1	enables	GO:0005515	PMID:32296183	IPI	UniProtKB:Q96CS7	F	Vesicle transport protein SFT2A	SFT2D1|C6orf83	protein	taxon:9606	20260725	IntAct		
UniProtKB	Q8WV19	SFT2D1	enables	GO:0005515	PMID:32296183	IPI	UniProtKB:Q96T60	F	Vesicle transport protein SFT2A	SFT2D1|C6orf83	protein	taxon:9606	20260725	IntAct		
UniProtKB	Q8WV19	SFT2D1	enables	GO:0005515	PMID:32296183	IPI	UniProtKB:Q9BW92	F	Vesicle transport protein SFT2A	SFT2D1|C6orf83	protein	taxon:9606	20260725	IntAct		
UniProtKB	Q8WV19	SFT2D1	enables	GO:0005515	PMID:32296183	IPI	UniProtKB:Q9GZP9	F	Vesicle transport protein SFT2A	SFT2D1|C6orf83	protein	taxon:9606	20260725	IntAct		
UniProtKB	Q8WV19	SFT2D1	enables	GO:0005515	PMID:32296183	IPI	UniProtKB:Q9H6H4	F	Vesicle transport protein SFT2A	SFT2D1|C6orf83	protein	taxon:9606	20260725	IntAct		
UniProtKB	Q8WV19	SFT2D1	enables	GO:0005515	PMID:32296183	IPI	UniProtKB:Q9HB07	F	Vesicle transport protein SFT2A	SFT2D1|C6orf83	protein	taxon:9606	20260725	IntAct		
UniProtKB	Q8WV19	SFT2D1	enables	GO:0005515	PMID:32296183	IPI	UniProtKB:Q9NR28	F	Vesicle transport protein SFT2A	SFT2D1|C6orf83	protein	taxon:9606	20260725	IntAct		
UniProtKB	Q8WV19	SFT2D1	enables	GO:0005515	PMID:32296183	IPI	UniProtKB:Q9NUH8	F	Vesicle transport protein SFT2A	SFT2D1|C6orf83	protein	taxon:9606	20260725	IntAct		
UniProtKB	Q8WV19	SFT2D1	enables	GO:0005515	PMID:32296183	IPI	UniProtKB:Q9NY72	F	Vesicle transport protein SFT2A	SFT2D1|C6orf83	protein	taxon:9606	20260725	IntAct		
UniProtKB	Q8WV19	SFT2D1	enables	GO:0005515	PMID:32296183	IPI	UniProtKB:Q9NZD8	F	Vesicle transport protein SFT2A	SFT2D1|C6orf83	protein	taxon:9606	20260725	IntAct		
UniProtKB	Q8WV19	SFT2D1	enables	GO:0005515	PMID:32296183	IPI	UniProtKB:Q9ULP0-2	F	Vesicle transport protein SFT2A	SFT2D1|C6orf83	protein	taxon:9606	20260725	IntAct		
UniProtKB	Q8WV19	SFT2D1	enables	GO:0005515	PMID:32296183	IPI	UniProtKB:Q9Y320	F	Vesicle transport protein SFT2A	SFT2D1|C6orf83	protein	taxon:9606	20260725	IntAct		
UniProtKB	Q8WV19	SFT2D1	involved_in	GO:0016192	GO_REF:0000002	IEA	InterPro:IPR007305|InterPro:IPR011691	P	Vesicle transport protein SFT2A	SFT2D1|C6orf83	protein	taxon:9606	20260727	InterPro		
UniProtKB	Q8WV19	SFT2D1	located_in	GO:0005737	GO_REF:0000117	IEA	ARBA:ARBA00026971	C	Vesicle transport protein SFT2A	SFT2D1|C6orf83	protein	taxon:9606	20260727	UniProt		
UniProtKB	Q8WV19	SFT2D1	located_in	GO:0012505	GO_REF:0000117	IEA	ARBA:ARBA00028953	C	Vesicle transport protein SFT2A	SFT2D1|C6orf83	protein	taxon:9606	20260727	UniProt		
UniProtKB	Q8WV19	SFT2D1	located_in	GO:0016020	GO_REF:0000002	IEA	InterPro:IPR011691	C	Vesicle transport protein SFT2A	SFT2D1|C6orf83	protein	taxon:9606	20260727	InterPro		
UniProtKB	Q8WV19	SFT2D1	located_in	GO:0016020	GO_REF:0000044	IEA	UniProtKB-SubCell:SL-0162	C	Vesicle transport protein SFT2A	SFT2D1|C6orf83	protein	taxon:9606	20260727	UniProt		
UniProtKB	Q8WV22	NSMCE1	enables	GO:0004842	GO_REF:0000033	IBA	PANTHER:PTN000469404|PomBase:SPCC550.05|UniProtKB:Q8WV22	F	Non-structural maintenance of chromosomes element 1 homolog	NSMCE1|HSPC333|HSPC337	protein	taxon:9606	20230111	GO_Central		
UniProtKB	Q8WV22	NSMCE1	enables	GO:0005515	PMID:14701739	IPI	UniProtKB:Q96SB8	F	Non-structural maintenance of chromosomes element 1 homolog	NSMCE1|HSPC333|HSPC337	protein	taxon:9606	20260725	IntAct	occurs_in(GO:0005634)|occurs_in(GO:0030915)	
UniProtKB	Q8WV22	NSMCE1	enables	GO:0005515	PMID:18086888	IPI	UniProtKB:Q96MG7	F	Non-structural maintenance of chromosomes element 1 homolog	NSMCE1|HSPC333|HSPC337	protein	taxon:9606	20260725	IntAct	occurs_in(GO:0005634)|occurs_in(GO:0030915)	
UniProtKB	Q8WV22	NSMCE1	enables	GO:0005515	PMID:18086888	IPI	UniProtKB:Q96SB8	F	Non-structural maintenance of chromosomes element 1 homolog	NSMCE1|HSPC333|HSPC337	protein	taxon:9606	20260725	IntAct	occurs_in(GO:0005634)|occurs_in(GO:0030915)	
UniProtKB	Q8WV22	NSMCE1	enables	GO:0005515	PMID:20864041	IPI	UniProtKB:Q96MG7	F	Non-structural maintenance of chromosomes element 1 homolog	NSMCE1|HSPC333|HSPC337	protein	taxon:9606	20260725	IntAct	occurs_in(GO:0005634)|occurs_in(GO:0030915)	
UniProtKB	Q8WV22	NSMCE1	enables	GO:0005515	PMID:20864041	IPI	UniProtKB:Q9HAY2	F	Non-structural maintenance of chromosomes element 1 homolog	NSMCE1|HSPC333|HSPC337	protein	taxon:9606	20260725	IntAct		
UniProtKB	Q8WV22	NSMCE1	enables	GO:0005515	PMID:21364888	IPI	UniProtKB:Q96MG7	F	Non-structural maintenance of chromosomes element 1 homolog	NSMCE1|HSPC333|HSPC337	protein	taxon:9606	20260725	IntAct	occurs_in(GO:0005634)|occurs_in(GO:0030915)	
UniProtKB	Q8WV22	NSMCE1	enables	GO:0005515	PMID:26496610	IPI	UniProtKB:Q96SB8	F	Non-structural maintenance of chromosomes element 1 homolog	NSMCE1|HSPC333|HSPC337	protein	taxon:9606	20260725	IntAct	occurs_in(GO:0005634)|occurs_in(GO:0030915)	
UniProtKB	Q8WV22	NSMCE1	enables	GO:0005515	PMID:27427983	IPI	UniProtKB:Q96MG7	F	Non-structural maintenance of chromosomes element 1 homolog	NSMCE1|HSPC333|HSPC337	protein	taxon:9606	20170309	UniProt		
UniProtKB	Q8WV22	NSMCE1	enables	GO:0005515	PMID:27427983	IPI	UniProtKB:Q96MG7	F	Non-structural maintenance of chromosomes element 1 homolog	NSMCE1|HSPC333|HSPC337	protein	taxon:9606	20260725	IntAct	occurs_in(GO:0005634)|occurs_in(GO:0030915)	
UniProtKB	Q8WV22	NSMCE1	enables	GO:0005515	PMID:28514442	IPI	UniProtKB:Q96MG7	F	Non-structural maintenance of chromosomes element 1 homolog	NSMCE1|HSPC333|HSPC337	protein	taxon:9606	20260725	IntAct	occurs_in(GO:0005634)|occurs_in(GO:0030915)	
UniProtKB	Q8WV22	NSMCE1	enables	GO:0005515	PMID:32389690	IPI	UniProtKB:Q96MG7	F	Non-structural maintenance of chromosomes element 1 homolog	NSMCE1|HSPC333|HSPC337	protein	taxon:9606	20260725	IntAct	occurs_in(GO:0005634)|occurs_in(GO:0030915)	
UniProtKB	Q8WV22	NSMCE1	enables	GO:0005515	PMID:33961781	IPI	UniProtKB:Q96MG7	F	Non-structural maintenance of chromosomes element 1 homolog	NSMCE1|HSPC333|HSPC337	protein	taxon:9606	20260725	IntAct	occurs_in(GO:0005634)|occurs_in(GO:0030915)	
UniProtKB	Q8WV22	NSMCE1	enables	GO:0005515	PMID:33961781	IPI	UniProtKB:Q96SB8	F	Non-structural maintenance of chromosomes element 1 homolog	NSMCE1|HSPC333|HSPC337	protein	taxon:9606	20260725	IntAct	occurs_in(GO:0005634)|occurs_in(GO:0030915)	
UniProtKB	Q8WV22	NSMCE1	enables	GO:0005515	PMID:33961781	IPI	UniProtKB:Q9HAY2	F	Non-structural maintenance of chromosomes element 1 homolog	NSMCE1|HSPC333|HSPC337	protein	taxon:9606	20260725	IntAct		
UniProtKB	Q8WV22	NSMCE1	enables	GO:0046983	PMID:27427983	IDA		F	Non-structural maintenance of chromosomes element 1 homolog	NSMCE1|HSPC333|HSPC337	protein	taxon:9606	20170309	UniProt		
UniProtKB	Q8WV22	NSMCE1	enables	GO:0061630	GO_REF:0000003	IEA	EC:2.3.2.27	F	Non-structural maintenance of chromosomes element 1 homolog	NSMCE1|HSPC333|HSPC337	protein	taxon:9606	20260727	UniProt		
UniProtKB	Q8WV22	NSMCE1	enables	GO:0061630	PMID:20864041	IDA		F	Non-structural maintenance of chromosomes element 1 homolog	NSMCE1|HSPC333|HSPC337	protein	taxon:9606	20191223	UniProt		
UniProtKB	Q8WV22	NSMCE1	enables	GO:0061630	PMID:29225034	EXP		F	Non-structural maintenance of chromosomes element 1 homolog	NSMCE1|HSPC333|HSPC337	protein	taxon:9606	20240703	UniProt		
UniProtKB	Q8WV22	NSMCE1	involved_in	GO:0000724	GO_REF:0000033	IBA	PANTHER:PTN000469404|PomBase:SPCC550.05	P	Non-structural maintenance of chromosomes element 1 homolog	NSMCE1|HSPC333|HSPC337	protein	taxon:9606	20170228	GO_Central		
UniProtKB	Q8WV22	NSMCE1	involved_in	GO:0000724	PMID:16810316	NAS		P	Non-structural maintenance of chromosomes element 1 homolog	NSMCE1|HSPC333|HSPC337	protein	taxon:9606	20240823	ComplexPortal		
UniProtKB	Q8WV22	NSMCE1	involved_in	GO:0006281	GO_REF:0000002	IEA	InterPro:IPR011513	P	Non-structural maintenance of chromosomes element 1 homolog	NSMCE1|HSPC333|HSPC337	protein	taxon:9606	20260727	InterPro		
UniProtKB	Q8WV22	NSMCE1	involved_in	GO:0006974	PMID:18086888	IMP		P	Non-structural maintenance of chromosomes element 1 homolog	NSMCE1|HSPC333|HSPC337	protein	taxon:9606	20230110	UniProt		
UniProtKB	Q8WV22	NSMCE1	involved_in	GO:0016925	PMID:32389690	NAS		P	Non-structural maintenance of chromosomes element 1 homolog	NSMCE1|HSPC333|HSPC337	protein	taxon:9606	20240823	ComplexPortal		
UniProtKB	Q8WV22	NSMCE1	involved_in	GO:0032204	PMID:17589526	NAS		P	Non-structural maintenance of chromosomes element 1 homolog	NSMCE1|HSPC333|HSPC337	protein	taxon:9606	20240823	ComplexPortal		
UniProtKB	Q8WV22	NSMCE1	involved_in	GO:0140588	PMID:32389690	NAS		P	Non-structural maintenance of chromosomes element 1 homolog	NSMCE1|HSPC333|HSPC337	protein	taxon:9606	20240823	ComplexPortal		
UniProtKB	Q8WV22	NSMCE1	is_active_in	GO:0005634	GO_REF:0000033	IBA	MGI:MGI:1914961|PANTHER:PTN000469404|PomBase:SPCC550.05|SGD:S000003997|UniProtKB:Q8WV22	C	Non-structural maintenance of chromosomes element 1 homolog	NSMCE1|HSPC333|HSPC337	protein	taxon:9606	20260529	GO_Central		
UniProtKB	Q8WV22	NSMCE1	located_in	GO:0000775	GO_REF:0000107	IEA	UniProtKB:Q9D720|ensembl:ENSMUSP00000033006	C	Non-structural maintenance of chromosomes element 1 homolog	NSMCE1|HSPC333|HSPC337	protein	taxon:9606	20260724	Ensembl		
UniProtKB	Q8WV22	NSMCE1	located_in	GO:0000781	GO_REF:0000044	IEA	UniProtKB-SubCell:SL-0276	C	Non-structural maintenance of chromosomes element 1 homolog	NSMCE1|HSPC333|HSPC337	protein	taxon:9606	20260727	UniProt		
UniProtKB	Q8WV22	NSMCE1	located_in	GO:0000781	PMID:17589526	NAS		C	Non-structural maintenance of chromosomes element 1 homolog	NSMCE1|HSPC333|HSPC337	protein	taxon:9606	20240823	ComplexPortal		
UniProtKB	Q8WV22	NSMCE1	located_in	GO:0005634	GO_REF:0000044	IEA	UniProtKB-SubCell:SL-0191	C	Non-structural maintenance of chromosomes element 1 homolog	NSMCE1|HSPC333|HSPC337	protein	taxon:9606	20260727	UniProt		
UniProtKB	Q8WV22	NSMCE1	located_in	GO:0005634	GO_REF:0000107	IEA	UniProtKB:Q9D720|ensembl:ENSMUSP00000033006	C	Non-structural maintenance of chromosomes element 1 homolog	NSMCE1|HSPC333|HSPC337	protein	taxon:9606	20260724	Ensembl		
UniProtKB	Q8WV22	NSMCE1	located_in	GO:0005634	GO_REF:0000117	IEA	ARBA:ARBA00026330	C	Non-structural maintenance of chromosomes element 1 homolog	NSMCE1|HSPC333|HSPC337	protein	taxon:9606	20260727	UniProt		
UniProtKB	Q8WV22	NSMCE1	located_in	GO:0005634	PMID:18086888	EXP		C	Non-structural maintenance of chromosomes element 1 homolog	NSMCE1|HSPC333|HSPC337	protein	taxon:9606	20240703	UniProt		
UniProtKB	Q8WV22	NSMCE1	located_in	GO:0005654	GO_REF:0000052	IDA		C	Non-structural maintenance of chromosomes element 1 homolog	NSMCE1|HSPC333|HSPC337	protein	taxon:9606	20251115	HPA		
UniProtKB	Q8WV22	NSMCE1	located_in	GO:0005654	Reactome:R-HSA-3108212	TAS		C	Non-structural maintenance of chromosomes element 1 homolog	NSMCE1|HSPC333|HSPC337	protein	taxon:9606	20130516	Reactome		
UniProtKB	Q8WV22	NSMCE1	located_in	GO:0097431	GO_REF:0000107	IEA	UniProtKB:Q9D720|ensembl:ENSMUSP00000033006	C	Non-structural maintenance of chromosomes element 1 homolog	NSMCE1|HSPC333|HSPC337	protein	taxon:9606	20260724	Ensembl		
UniProtKB	Q8WV22	NSMCE1	part_of	GO:0030915	GO_REF:0000002	IEA	InterPro:IPR011513	C	Non-structural maintenance of chromosomes element 1 homolog	NSMCE1|HSPC333|HSPC337	protein	taxon:9606	20260727	InterPro		
UniProtKB	Q8WV22	NSMCE1	part_of	GO:0030915	GO_REF:0000033	IBA	MGI:MGI:1914961|PANTHER:PTN000469404|PomBase:SPCC550.05|SGD:S000003997|UniProtKB:Q8WV22	C	Non-structural maintenance of chromosomes element 1 homolog	NSMCE1|HSPC333|HSPC337	protein	taxon:9606	20200808	GO_Central		
UniProtKB	Q8WV22	NSMCE1	part_of	GO:0030915	GO_REF:0000107	IEA	UniProtKB:Q9D720|ensembl:ENSMUSP00000033006	C	Non-structural maintenance of chromosomes element 1 homolog	NSMCE1|HSPC333|HSPC337	protein	taxon:9606	20260724	Ensembl		
UniProtKB	Q8WV22	NSMCE1	part_of	GO:0030915	GO_REF:0000117	IEA	ARBA:ARBA00088308	C	Non-structural maintenance of chromosomes element 1 homolog	NSMCE1|HSPC333|HSPC337	protein	taxon:9606	20260727	UniProt		
UniProtKB	Q8WV22	NSMCE1	part_of	GO:0030915	PMID:18086888	IDA		C	Non-structural maintenance of chromosomes element 1 homolog	NSMCE1|HSPC333|HSPC337	protein	taxon:9606	20120210	UniProt		
UniProtKB	Q8WV22	NSMCE1	part_of	GO:0030915	PMID:32389690	NAS		C	Non-structural maintenance of chromosomes element 1 homolog	NSMCE1|HSPC333|HSPC337	protein	taxon:9606	20240823	ComplexPortal		
UniProtKB	Q8WV24	PHLDA1	enables	GO:0005515	PMID:11369516	IPI	UniProtKB:O15371	F	Pleckstrin homology-like domain family A member 1	PHLDA1|PHRIP|TDAG51	protein	taxon:9606	20260725	IntAct		
UniProtKB	Q8WV24	PHLDA1	enables	GO:0005515	PMID:11369516	IPI	UniProtKB:P50914	F	Pleckstrin homology-like domain family A member 1	PHLDA1|PHRIP|TDAG51	protein	taxon:9606	20260725	IntAct		
UniProtKB	Q8WV24	PHLDA1	enables	GO:0005515	PMID:11369516	IPI	UniProtKB:Q13310	F	Pleckstrin homology-like domain family A member 1	PHLDA1|PHRIP|TDAG51	protein	taxon:9606	20260725	IntAct		
UniProtKB	Q8WV24	PHLDA1	enables	GO:0005515	PMID:16189514	IPI	UniProtKB:Q99750	F	Pleckstrin homology-like domain family A member 1	PHLDA1|PHRIP|TDAG51	protein	taxon:9606	20260725	IntAct		
UniProtKB	Q8WV24	PHLDA1	enables	GO:0005515	PMID:19060904	IPI	UniProtKB:Q99750	F	Pleckstrin homology-like domain family A member 1	PHLDA1|PHRIP|TDAG51	protein	taxon:9606	20260725	IntAct		
UniProtKB	Q8WV24	PHLDA1	enables	GO:1901981	GO_REF:0000002	IEA	InterPro:IPR042832	F	Pleckstrin homology-like domain family A member 1	PHLDA1|PHRIP|TDAG51	protein	taxon:9606	20260727	InterPro		
UniProtKB	Q8WV24	PHLDA1	involved_in	GO:0043065	GO_REF:0000002	IEA	InterPro:IPR042832	P	Pleckstrin homology-like domain family A member 1	PHLDA1|PHRIP|TDAG51	protein	taxon:9606	20260727	InterPro		
UniProtKB	Q8WV24	PHLDA1	involved_in	GO:0043065	GO_REF:0000033	IBA	PANTHER:PTN002693729|RGD:3836|UniProtKB:Q9Y5J5	P	Pleckstrin homology-like domain family A member 1	PHLDA1|PHRIP|TDAG51	protein	taxon:9606	20190719	GO_Central		
UniProtKB	Q8WV24	PHLDA1	is_active_in	GO:0005634	GO_REF:0000033	IBA	PANTHER:PTN002693730|UniProtKB:Q8WV24	C	Pleckstrin homology-like domain family A member 1	PHLDA1|PHRIP|TDAG51	protein	taxon:9606	20251219	GO_Central		
UniProtKB	Q8WV24	PHLDA1	located_in	GO:0005730	GO_REF:0000044	IEA	UniProtKB-SubCell:SL-0188	C	Pleckstrin homology-like domain family A member 1	PHLDA1|PHRIP|TDAG51	protein	taxon:9606	20260727	UniProt		
UniProtKB	Q8WV24	PHLDA1	located_in	GO:0005730	GO_REF:0000052	IDA		C	Pleckstrin homology-like domain family A member 1	PHLDA1|PHRIP|TDAG51	protein	taxon:9606	20251115	HPA		
UniProtKB	Q8WV24	PHLDA1	located_in	GO:0005737	GO_REF:0000044	IEA	UniProtKB-SubCell:SL-0086	C	Pleckstrin homology-like domain family A member 1	PHLDA1|PHRIP|TDAG51	protein	taxon:9606	20260727	UniProt		
UniProtKB	Q8WV24	PHLDA1	located_in	GO:0005737	PMID:11369516	EXP		C	Pleckstrin homology-like domain family A member 1	PHLDA1|PHRIP|TDAG51	protein	taxon:9606	20200206	UniProt		
UniProtKB	Q8WV24	PHLDA1	located_in	GO:0005829	Reactome:R-HSA-8853429	TAS		C	Pleckstrin homology-like domain family A member 1	PHLDA1|PHRIP|TDAG51	protein	taxon:9606	20160123	Reactome		
UniProtKB	Q8WV24	PHLDA1	located_in	GO:0005829	Reactome:R-HSA-8853444	TAS		C	Pleckstrin homology-like domain family A member 1	PHLDA1|PHRIP|TDAG51	protein	taxon:9606	20160123	Reactome		
UniProtKB	Q8WV24	PHLDA1	located_in	GO:0031410	GO_REF:0000044	IEA	UniProtKB-SubCell:SL-0088	C	Pleckstrin homology-like domain family A member 1	PHLDA1|PHRIP|TDAG51	protein	taxon:9606	20260727	UniProt		
UniProtKB	Q8WV24	PHLDA1	located_in	GO:0031410	PMID:12738777	EXP		C	Pleckstrin homology-like domain family A member 1	PHLDA1|PHRIP|TDAG51	protein	taxon:9606	20200206	UniProt		
UniProtKB	Q8WV28	BLNK	enables	GO:0005068	PMID:9697839	TAS		F	B-cell linker protein	BLNK|BASH|SLP65	protein	taxon:9606	20061106	PINC		
UniProtKB	Q8WV28	BLNK	enables	GO:0005515	PMID:16912232	IPI	UniProtKB:P62993	F	B-cell linker protein	BLNK|BASH|SLP65	protein	taxon:9606	20260725	IntAct		
UniProtKB	Q8WV28	BLNK	enables	GO:0005515	PMID:16969585	IPI	UniProtKB:Q06187	F	B-cell linker protein	BLNK|BASH|SLP65	protein	taxon:9606	20260725	IntAct		
UniProtKB	Q8WV28	BLNK	enables	GO:0005515	PMID:21822214	IPI	UniProtKB:P62993	F	B-cell linker protein	BLNK|BASH|SLP65	protein	taxon:9606	20260725	IntAct		
UniProtKB	Q8WV28	BLNK	enables	GO:0005515	PMID:21822214	IPI	UniProtKB:Q5ZMQ7	F	B-cell linker protein	BLNK|BASH|SLP65	protein	taxon:9606	20260725	IntAct		
UniProtKB	Q8WV28	BLNK	enables	GO:0005515	PMID:21822214	IPI	UniProtKB:Q9Y5K6	F	B-cell linker protein	BLNK|BASH|SLP65	protein	taxon:9606	20260725	IntAct		
UniProtKB	Q8WV28	BLNK	enables	GO:0005515	PMID:21930792	IPI	UniProtKB:Q6UWF3	F	B-cell linker protein	BLNK|BASH|SLP65	protein	taxon:9606	20111202	UniProt		
UniProtKB	Q8WV28	BLNK	enables	GO:0005515	PMID:24728074	IPI	UniProtKB:P10275	F	B-cell linker protein	BLNK|BASH|SLP65	protein	taxon:9606	20260725	IntAct		
UniProtKB	Q8WV28	BLNK	enables	GO:0005515	PMID:24728074	IPI	UniProtKB:P10721	F	B-cell linker protein	BLNK|BASH|SLP65	protein	taxon:9606	20260725	IntAct		
UniProtKB	Q8WV28	BLNK	enables	GO:0005515	PMID:9697839	IPI	UniProtKB:P15498	F	B-cell linker protein	BLNK|BASH|SLP65	protein	taxon:9606	20200406	UniProt		
UniProtKB	Q8WV28	BLNK	enables	GO:0005515	PMID:9697839	IPI	UniProtKB:P16333	F	B-cell linker protein	BLNK|BASH|SLP65	protein	taxon:9606	20200406	UniProt		
UniProtKB	Q8WV28	BLNK	enables	GO:0005515	PMID:9697839	IPI	UniProtKB:P62993	F	B-cell linker protein	BLNK|BASH|SLP65	protein	taxon:9606	20200406	UniProt		
UniProtKB	Q8WV28	BLNK	enables	GO:0008289	PMID:25140054	IMP		F	B-cell linker protein	BLNK|BASH|SLP65	protein	taxon:9606	20231205	DisProt	has_input(ChEBI:16038),has_input(ChEBI:64482)	
UniProtKB	Q8WV28	BLNK	enables	GO:0008289	PMID:32051419	IDA		F	B-cell linker protein	BLNK|BASH|SLP65	protein	taxon:9606	20231205	DisProt	has_input(ChEBI:52360),has_input(ChEBI:74986)	
UniProtKB	Q8WV28	BLNK	enables	GO:0019899	PMID:9697839	IPI	UniProtKB:P19174	F	B-cell linker protein	BLNK|BASH|SLP65	protein	taxon:9606	20200406	UniProt		
UniProtKB	Q8WV28	BLNK	enables	GO:0019901	PMID:11606584	IPI	UniProtKB:P43405	F	B-cell linker protein	BLNK|BASH|SLP65	protein	taxon:9606	20210216	ARUK-UCL		
UniProtKB	Q8WV28	BLNK	enables	GO:0035591	GO_REF:0000033	IBA	PANTHER:PTN001019940|UniProtKB:Q8WV28	F	B-cell linker protein	BLNK|BASH|SLP65	protein	taxon:9606	20250821	GO_Central		
UniProtKB	Q8WV28	BLNK	enables	GO:0035591	PMID:11606584	IDA		F	B-cell linker protein	BLNK|BASH|SLP65	protein	taxon:9606	20210216	ARUK-UCL	part_of(GO:0050853)	
UniProtKB	Q8WV28	BLNK	enables	GO:0035591	PMID:9697839	IDA		F	B-cell linker protein	BLNK|BASH|SLP65	protein	taxon:9606	20200403	UniProt		
UniProtKB	Q8WV28	BLNK	enables	GO:0042169	PMID:9697839	IDA		F	B-cell linker protein	BLNK|BASH|SLP65	protein	taxon:9606	20200406	UniProt	has_input(UniProtKB:P19174)	
UniProtKB	Q8WV28	BLNK	enables	GO:0043274	PMID:11606584	IPI	UniProtKB:P16885	F	B-cell linker protein	BLNK|BASH|SLP65	protein	taxon:9606	20210216	ARUK-UCL		
UniProtKB	Q8WV28	BLNK	enables	GO:0140693	PMID:32051419	IMP		F	B-cell linker protein	BLNK|BASH|SLP65	protein	taxon:9606	20231205	DisProt	has_input(UniProtKB:Q96B97),has_input(ChEBI:52360),has_input(ChEBI:74986)	
UniProtKB	Q8WV28	BLNK	enables	GO:1990782	PMID:9697839	IPI	UniProtKB:F1N9Y5	F	B-cell linker protein	BLNK|BASH|SLP65	protein	taxon:9606	20200406	UniProt		
UniProtKB	Q8WV28	BLNK	involved_in	GO:0006954	PMID:9697839	TAS		P	B-cell linker protein	BLNK|BASH|SLP65	protein	taxon:9606	20061106	PINC		
UniProtKB	Q8WV28	BLNK	involved_in	GO:0006959	PMID:9697839	TAS		P	B-cell linker protein	BLNK|BASH|SLP65	protein	taxon:9606	20061106	PINC		
UniProtKB	Q8WV28	BLNK	involved_in	GO:0007169	GO_REF:0000033	IBA	MGI:MGI:1351468|PANTHER:PTN001019935	P	B-cell linker protein	BLNK|BASH|SLP65	protein	taxon:9606	20170228	GO_Central		
UniProtKB	Q8WV28	BLNK	involved_in	GO:0010628	GO_REF:0000107	IEA	UniProtKB:Q9QUN3|ensembl:ENSMUSP00000057844	P	B-cell linker protein	BLNK|BASH|SLP65	protein	taxon:9606	20260724	Ensembl		
UniProtKB	Q8WV28	BLNK	involved_in	GO:0030183	PMID:10583958	NAS		P	B-cell linker protein	BLNK|BASH|SLP65	protein	taxon:9606	20061106	UniProt		
UniProtKB	Q8WV28	BLNK	involved_in	GO:0035556	GO_REF:0000033	IBA	MGI:MGI:1351468|PANTHER:PTN001019935|UniProtKB:Q8WV28	P	B-cell linker protein	BLNK|BASH|SLP65	protein	taxon:9606	20230603	GO_Central		
UniProtKB	Q8WV28	BLNK	involved_in	GO:0035556	PMID:11606584	IDA		P	B-cell linker protein	BLNK|BASH|SLP65	protein	taxon:9606	20210216	ARUK-UCL	part_of(GO:0050853)	
UniProtKB	Q8WV28	BLNK	involved_in	GO:0035556	PMID:9341187	IDA		P	B-cell linker protein	BLNK|BASH|SLP65	protein	taxon:9606	20061106	UniProt		
UniProtKB	Q8WV28	BLNK	involved_in	GO:0050853	GO_REF:0000033	IBA	PANTHER:PTN001019940|UniProtKB:Q8WV28	P	B-cell linker protein	BLNK|BASH|SLP65	protein	taxon:9606	20250821	GO_Central		
UniProtKB	Q8WV28	BLNK	involved_in	GO:0050853	PMID:11606584	IMP		P	B-cell linker protein	BLNK|BASH|SLP65	protein	taxon:9606	20210216	ARUK-UCL		
UniProtKB	Q8WV28	BLNK	involved_in	GO:0050853	PMID:9697839	IDA		P	B-cell linker protein	BLNK|BASH|SLP65	protein	taxon:9606	20200403	UniProt		
UniProtKB	Q8WV28	BLNK	is_active_in	GO:0005737	GO_REF:0000033	IBA	MGI:MGI:1351468|MGI:MGI:96878|PANTHER:PTN001019935|UniProtKB:Q13094|UniProtKB:Q7Z7G1|UniProtKB:Q8WV28	C	B-cell linker protein	BLNK|BASH|SLP65	protein	taxon:9606	20250821	GO_Central		
UniProtKB	Q8WV28	BLNK	located_in	GO:0005737	GO_REF:0000044	IEA	UniProtKB-SubCell:SL-0086	C	B-cell linker protein	BLNK|BASH|SLP65	protein	taxon:9606	20260727	UniProt		
UniProtKB	Q8WV28	BLNK	located_in	GO:0005737	GO_REF:0000107	IEA	UniProtKB:Q9QUN3|ensembl:ENSMUSP00000057844	C	B-cell linker protein	BLNK|BASH|SLP65	protein	taxon:9606	20260724	Ensembl		
UniProtKB	Q8WV28	BLNK	located_in	GO:0005829	PMID:9697839	IDA		C	B-cell linker protein	BLNK|BASH|SLP65	protein	taxon:9606	20200406	UniProt		
UniProtKB	Q8WV28	BLNK	located_in	GO:0005829	Reactome:R-HSA-983703	TAS		C	B-cell linker protein	BLNK|BASH|SLP65	protein	taxon:9606	20130528	Reactome		
UniProtKB	Q8WV28	BLNK	located_in	GO:0005886	GO_REF:0000044	IEA	UniProtKB-SubCell:SL-0039	C	B-cell linker protein	BLNK|BASH|SLP65	protein	taxon:9606	20260727	UniProt		
UniProtKB	Q8WV28	BLNK	located_in	GO:0005886	GO_REF:0000052	IDA		C	B-cell linker protein	BLNK|BASH|SLP65	protein	taxon:9606	20251115	HPA		
UniProtKB	Q8WV28	BLNK	located_in	GO:0005886	Reactome:R-HSA-1112666	TAS		C	B-cell linker protein	BLNK|BASH|SLP65	protein	taxon:9606	20130516	Reactome		
UniProtKB	Q8WV28	BLNK	located_in	GO:0005886	Reactome:R-HSA-9606151	TAS		C	B-cell linker protein	BLNK|BASH|SLP65	protein	taxon:9606	20130516	Reactome		
UniProtKB	Q8WV28	BLNK	located_in	GO:0005886	Reactome:R-HSA-9691421	TAS		C	B-cell linker protein	BLNK|BASH|SLP65	protein	taxon:9606	20130516	Reactome		
UniProtKB	Q8WV28	BLNK	located_in	GO:0005886	Reactome:R-HSA-983703	TAS		C	B-cell linker protein	BLNK|BASH|SLP65	protein	taxon:9606	20130516	Reactome		
UniProtKB	Q8WV28	BLNK	located_in	GO:0016020	PMID:9697839	IDA		C	B-cell linker protein	BLNK|BASH|SLP65	protein	taxon:9606	20200406	UniProt		
UniProtKB	Q8WV37	ZNF480	enables	GO:0000978	GO_REF:0000033	IBA	MGI:MGI:1916754|PANTHER:PTN001225435	F	Zinc finger protein 480	ZNF480	protein	taxon:9606	20200709	GO_Central		
UniProtKB	Q8WV37	ZNF480	enables	GO:0000981	GO_REF:0000033	IBA	MGI:MGI:108094|PANTHER:PTN001225435|UniProtKB:P35789|UniProtKB:P52738|UniProtKB:Q86Y25|UniProtKB:Q96RE9	F	Zinc finger protein 480	ZNF480	protein	taxon:9606	20250904	GO_Central		
UniProtKB	Q8WV37	ZNF480	enables	GO:0005515	PMID:32296183	IPI	UniProtKB:O95273	F	Zinc finger protein 480	ZNF480	protein	taxon:9606	20260725	IntAct		
UniProtKB	Q8WV37	ZNF480	involved_in	GO:0006355	GO_REF:0000002	IEA	InterPro:IPR001909|InterPro:IPR036051	P	Zinc finger protein 480	ZNF480	protein	taxon:9606	20260727	InterPro		
UniProtKB	Q8WV37	ZNF480	involved_in	GO:0006357	GO_REF:0000033	IBA	MGI:MGI:108094|MGI:MGI:1351476|MGI:MGI:1916754|MGI:MGI:2142347|MGI:MGI:2389445|MGI:MGI:3044162|PANTHER:PTN001225435|RGD:2967|RGD:2985|UniProtKB:P52737|UniProtKB:P52738|UniProtKB:Q96CS4|UniProtKB:Q96RE9|UniProtKB:Q9HCX3	P	Zinc finger protein 480	ZNF480	protein	taxon:9606	20260529	GO_Central		
UniProtKB	Q8WV37	ZNF480	is_active_in	GO:0005634	GO_REF:0000033	IBA	MGI:MGI:105921|MGI:MGI:108094|MGI:MGI:1328322|MGI:MGI:1353621|MGI:MGI:1916754|MGI:MGI:2142347|MGI:MGI:2143362|MGI:MGI:2389445|MGI:MGI:2444763|MGI:MGI:3040700|MGI:MGI:99154|MGI:MGI:99201|MGI:MGI:99206|PANTHER:PTN001225435|RGD:69405|UniProtKB:O60765|UniProtKB:P17014|UniProtKB:P17020|UniProtKB:P17032|UniProtKB:Q15072|UniProtKB:Q16587|UniProtKB:Q3ZCT1|UniProtKB:Q5FWF6|UniProtKB:Q6ECI4|UniProtKB:Q7Z3V5|UniProtKB:Q86Y25|UniProtKB:Q8IZ26|UniProtKB:Q8N720|UniProtKB:Q8NDQ6|UniProtKB:Q8TF45|UniProtKB:Q8WV37|UniProtKB:Q96CS4|UniProtKB:Q96PQ6|UniProtKB:Q96RE9|UniProtKB:Q96SZ4|UniProtKB:Q99676|UniProtKB:Q9BSK1|UniProtKB:Q9BX82|UniProtKB:Q9ULD5|UniProtKB:Q9Y2P7	C	Zinc finger protein 480	ZNF480	protein	taxon:9606	20260529	GO_Central		
UniProtKB	Q8WV37	ZNF480	located_in	GO:0005634	GO_REF:0000044	IEA	UniProtKB-SubCell:SL-0191	C	Zinc finger protein 480	ZNF480	protein	taxon:9606	20260727	UniProt		
UniProtKB	Q8WV37	ZNF480	located_in	GO:0005634	GO_REF:0000117	IEA	ARBA:ARBA00026330	C	Zinc finger protein 480	ZNF480	protein	taxon:9606	20260727	UniProt		
UniProtKB	Q8WV37	ZNF480	located_in	GO:0005654	GO_REF:0000052	IDA		C	Zinc finger protein 480	ZNF480	protein	taxon:9606	20251115	HPA		
UniProtKB	Q8WV41	SNX33	enables	GO:0005515	PMID:16374509	IPI	UniProtKB:Q13444	F	Sorting nexin-33	SNX33|SH3PX3|SH3PXD3C|SNX30	protein	taxon:9606	20260725	IntAct		
UniProtKB	Q8WV41	SNX33	enables	GO:0005515	PMID:18353773	IPI	UniProtKB:P50570	F	Sorting nexin-33	SNX33|SH3PX3|SH3PXD3C|SNX30	protein	taxon:9606	20230921	UniProt		
UniProtKB	Q8WV41	SNX33	enables	GO:0005515	PMID:18353773	IPI	UniProtKB:P50570	F	Sorting nexin-33	SNX33|SH3PX3|SH3PXD3C|SNX30	protein	taxon:9606	20260725	IntAct		
UniProtKB	Q8WV41	SNX33	enables	GO:0005515	PMID:18353773	IPI	UniProtKB:Q05193	F	Sorting nexin-33	SNX33|SH3PX3|SH3PXD3C|SNX30	protein	taxon:9606	20260725	IntAct		
UniProtKB	Q8WV41	SNX33	enables	GO:0005515	PMID:19487689	IPI	UniProtKB:P42768	F	Sorting nexin-33	SNX33|SH3PX3|SH3PXD3C|SNX30	protein	taxon:9606	20260725	IntAct		
UniProtKB	Q8WV41	SNX33	enables	GO:0005515	PMID:19487689	IPI	UniProtKB:Q9Y5X1	F	Sorting nexin-33	SNX33|SH3PX3|SH3PXD3C|SNX30	protein	taxon:9606	20260725	IntAct		
UniProtKB	Q8WV41	SNX33	enables	GO:0005515	PMID:19807924	IPI	UniProtKB:P48023	F	Sorting nexin-33	SNX33|SH3PX3|SH3PXD3C|SNX30	protein	taxon:9606	20260725	IntAct		
UniProtKB	Q8WV41	SNX33	enables	GO:0005515	PMID:23085988	IPI	UniProtKB:Q9Y5X1	F	Sorting nexin-33	SNX33|SH3PX3|SH3PXD3C|SNX30	protein	taxon:9606	20260725	IntAct		
UniProtKB	Q8WV41	SNX33	enables	GO:0005515	PMID:25825872	IPI	UniProtKB:Q13444	F	Sorting nexin-33	SNX33|SH3PX3|SH3PXD3C|SNX30	protein	taxon:9606	20260725	IntAct		
UniProtKB	Q8WV41	SNX33	enables	GO:0005515	PMID:26496610	IPI	UniProtKB:Q96HR8	F	Sorting nexin-33	SNX33|SH3PX3|SH3PXD3C|SNX30	protein	taxon:9606	20260725	IntAct		
UniProtKB	Q8WV41	SNX33	enables	GO:0005515	PMID:28514442	IPI	UniProtKB:P48023	F	Sorting nexin-33	SNX33|SH3PX3|SH3PXD3C|SNX30	protein	taxon:9606	20260725	IntAct		
UniProtKB	Q8WV41	SNX33	enables	GO:0005515	PMID:32296183	IPI	UniProtKB:P41227	F	Sorting nexin-33	SNX33|SH3PX3|SH3PXD3C|SNX30	protein	taxon:9606	20260725	IntAct		
UniProtKB	Q8WV41	SNX33	enables	GO:0005515	PMID:32296183	IPI	UniProtKB:Q13444-2	F	Sorting nexin-33	SNX33|SH3PX3|SH3PXD3C|SNX30	protein	taxon:9606	20260725	IntAct		
UniProtKB	Q8WV41	SNX33	enables	GO:0005515	PMID:32296183	IPI	UniProtKB:Q7L190	F	Sorting nexin-33	SNX33|SH3PX3|SH3PXD3C|SNX30	protein	taxon:9606	20260725	IntAct		
UniProtKB	Q8WV41	SNX33	enables	GO:0005515	PMID:32296183	IPI	UniProtKB:Q86XF7	F	Sorting nexin-33	SNX33|SH3PX3|SH3PXD3C|SNX30	protein	taxon:9606	20260725	IntAct		
UniProtKB	Q8WV41	SNX33	enables	GO:0005515	PMID:32296183	IPI	UniProtKB:Q96HR8	F	Sorting nexin-33	SNX33|SH3PX3|SH3PXD3C|SNX30	protein	taxon:9606	20260725	IntAct		
UniProtKB	Q8WV41	SNX33	enables	GO:0005515	PMID:32814053	IPI	UniProtKB:P05067	F	Sorting nexin-33	SNX33|SH3PX3|SH3PXD3C|SNX30	protein	taxon:9606	20260725	IntAct		
UniProtKB	Q8WV41	SNX33	enables	GO:0005515	PMID:32814053	IPI	UniProtKB:P42858	F	Sorting nexin-33	SNX33|SH3PX3|SH3PXD3C|SNX30	protein	taxon:9606	20260725	IntAct		
UniProtKB	Q8WV41	SNX33	enables	GO:0005515	PMID:32814053	IPI	UniProtKB:P50570-2	F	Sorting nexin-33	SNX33|SH3PX3|SH3PXD3C|SNX30	protein	taxon:9606	20260725	IntAct		
UniProtKB	Q8WV41	SNX33	enables	GO:0005515	PMID:32814053	IPI	UniProtKB:P61981	F	Sorting nexin-33	SNX33|SH3PX3|SH3PXD3C|SNX30	protein	taxon:9606	20260725	IntAct		
UniProtKB	Q8WV41	SNX33	enables	GO:0005515	PMID:32814053	IPI	UniProtKB:Q15047-2	F	Sorting nexin-33	SNX33|SH3PX3|SH3PXD3C|SNX30	protein	taxon:9606	20260725	IntAct		
UniProtKB	Q8WV41	SNX33	enables	GO:0005515	PMID:32814053	IPI	UniProtKB:Q8TAP4-4	F	Sorting nexin-33	SNX33|SH3PX3|SH3PXD3C|SNX30	protein	taxon:9606	20260725	IntAct		
UniProtKB	Q8WV41	SNX33	enables	GO:0005515	PMID:32814053	IPI	UniProtKB:Q92993	F	Sorting nexin-33	SNX33|SH3PX3|SH3PXD3C|SNX30	protein	taxon:9606	20260725	IntAct		
UniProtKB	Q8WV41	SNX33	enables	GO:0005515	PMID:33961781	IPI	UniProtKB:P48023	F	Sorting nexin-33	SNX33|SH3PX3|SH3PXD3C|SNX30	protein	taxon:9606	20260725	IntAct		
UniProtKB	Q8WV41	SNX33	enables	GO:0005515	PMID:33961781	IPI	UniProtKB:P50570	F	Sorting nexin-33	SNX33|SH3PX3|SH3PXD3C|SNX30	protein	taxon:9606	20260725	IntAct		
UniProtKB	Q8WV41	SNX33	enables	GO:0005515	PMID:33961781	IPI	UniProtKB:P61981	F	Sorting nexin-33	SNX33|SH3PX3|SH3PXD3C|SNX30	protein	taxon:9606	20260725	IntAct		
UniProtKB	Q8WV41	SNX33	enables	GO:0005515	PMID:33961781	IPI	UniProtKB:Q05193	F	Sorting nexin-33	SNX33|SH3PX3|SH3PXD3C|SNX30	protein	taxon:9606	20260725	IntAct		
UniProtKB	Q8WV41	SNX33	enables	GO:0005515	PMID:40205054	IPI	UniProtKB:P41227	F	Sorting nexin-33	SNX33|SH3PX3|SH3PXD3C|SNX30	protein	taxon:9606	20260725	IntAct		
UniProtKB	Q8WV41	SNX33	enables	GO:0005515	PMID:40205054	IPI	UniProtKB:P48023	F	Sorting nexin-33	SNX33|SH3PX3|SH3PXD3C|SNX30	protein	taxon:9606	20260725	IntAct		
UniProtKB	Q8WV41	SNX33	enables	GO:0005515	PMID:40205054	IPI	UniProtKB:P50570	F	Sorting nexin-33	SNX33|SH3PX3|SH3PXD3C|SNX30	protein	taxon:9606	20260725	IntAct		
UniProtKB	Q8WV41	SNX33	enables	GO:0035091	GO_REF:0000002	IEA	InterPro:IPR001683|InterPro:IPR036871	F	Sorting nexin-33	SNX33|SH3PX3|SH3PXD3C|SNX30	protein	taxon:9606	20260727	InterPro		
UniProtKB	Q8WV41	SNX33	enables	GO:0035091	GO_REF:0000033	IBA	MGI:MGI:1913866|MGI:MGI:2137642|PANTHER:PTN005253497|UniProtKB:Q9Y5X1|WB:WBGene00003086	F	Sorting nexin-33	SNX33|SH3PX3|SH3PXD3C|SNX30	protein	taxon:9606	20260530	GO_Central		
UniProtKB	Q8WV41	SNX33	enables	GO:0042802	PMID:19487689	IPI	UniProtKB:Q8WV41	F	Sorting nexin-33	SNX33|SH3PX3|SH3PXD3C|SNX30	protein	taxon:9606	20260725	IntAct		
UniProtKB	Q8WV41	SNX33	enables	GO:0042802	PMID:23085988	IPI	UniProtKB:Q8WV41	F	Sorting nexin-33	SNX33|SH3PX3|SH3PXD3C|SNX30	protein	taxon:9606	20260725	IntAct		
UniProtKB	Q8WV41	SNX33	involved_in	GO:0000278	GO_REF:0000002	IEA	InterPro:IPR014536	P	Sorting nexin-33	SNX33|SH3PX3|SH3PXD3C|SNX30	protein	taxon:9606	20260727	InterPro		
UniProtKB	Q8WV41	SNX33	involved_in	GO:0000281	GO_REF:0000002	IEA	InterPro:IPR037427	P	Sorting nexin-33	SNX33|SH3PX3|SH3PXD3C|SNX30	protein	taxon:9606	20260727	InterPro		
UniProtKB	Q8WV41	SNX33	involved_in	GO:0000281	GO_REF:0000117	IEA	ARBA:ARBA00028467	P	Sorting nexin-33	SNX33|SH3PX3|SH3PXD3C|SNX30	protein	taxon:9606	20260727	UniProt		
UniProtKB	Q8WV41	SNX33	involved_in	GO:0000281	PMID:22718350	IMP		P	Sorting nexin-33	SNX33|SH3PX3|SH3PXD3C|SNX30	protein	taxon:9606	20130724	UniProt		
UniProtKB	Q8WV41	SNX33	involved_in	GO:0006886	GO_REF:0000002	IEA	InterPro:IPR037427	P	Sorting nexin-33	SNX33|SH3PX3|SH3PXD3C|SNX30	protein	taxon:9606	20260727	InterPro		
UniProtKB	Q8WV41	SNX33	involved_in	GO:0006897	GO_REF:0000002	IEA	InterPro:IPR037427	P	Sorting nexin-33	SNX33|SH3PX3|SH3PXD3C|SNX30	protein	taxon:9606	20260727	InterPro		
UniProtKB	Q8WV41	SNX33	involved_in	GO:0006897	GO_REF:0000033	IBA	PANTHER:PTN005253497|UniProtKB:Q8WV41|UniProtKB:Q96RF0|UniProtKB:Q9Y5X1|WB:WBGene00003086	P	Sorting nexin-33	SNX33|SH3PX3|SH3PXD3C|SNX30	protein	taxon:9606	20230407	GO_Central		
UniProtKB	Q8WV41	SNX33	involved_in	GO:0006897	PMID:22718350	IMP		P	Sorting nexin-33	SNX33|SH3PX3|SH3PXD3C|SNX30	protein	taxon:9606	20130724	UniProt		
UniProtKB	Q8WV41	SNX33	involved_in	GO:0007032	PMID:21048941	IMP		P	Sorting nexin-33	SNX33|SH3PX3|SH3PXD3C|SNX30	protein	taxon:9606	20130724	UniProt		
UniProtKB	Q8WV41	SNX33	involved_in	GO:0009896	GO_REF:0000117	IEA	ARBA:ARBA00028093	P	Sorting nexin-33	SNX33|SH3PX3|SH3PXD3C|SNX30	protein	taxon:9606	20260727	UniProt		
UniProtKB	Q8WV41	SNX33	involved_in	GO:0015031	GO_REF:0000002	IEA	InterPro:IPR014536	P	Sorting nexin-33	SNX33|SH3PX3|SH3PXD3C|SNX30	protein	taxon:9606	20260727	InterPro		
UniProtKB	Q8WV41	SNX33	involved_in	GO:0015031	GO_REF:0000117	IEA	ARBA:ARBA00026546	P	Sorting nexin-33	SNX33|SH3PX3|SH3PXD3C|SNX30	protein	taxon:9606	20260727	UniProt		
UniProtKB	Q8WV41	SNX33	involved_in	GO:0016197	GO_REF:0000033	IBA	PANTHER:PTN005253497|UniProtKB:Q8WV41|UniProtKB:Q96RF0|UniProtKB:Q9Y5X1	P	Sorting nexin-33	SNX33|SH3PX3|SH3PXD3C|SNX30	protein	taxon:9606	20211210	GO_Central		
UniProtKB	Q8WV41	SNX33	involved_in	GO:0016197	GO_REF:0000117	IEA	ARBA:ARBA00028239	P	Sorting nexin-33	SNX33|SH3PX3|SH3PXD3C|SNX30	protein	taxon:9606	20260727	UniProt		
UniProtKB	Q8WV41	SNX33	involved_in	GO:0016197	PMID:22718350	IMP		P	Sorting nexin-33	SNX33|SH3PX3|SH3PXD3C|SNX30	protein	taxon:9606	20130724	UniProt		
UniProtKB	Q8WV41	SNX33	involved_in	GO:0017038	PMID:18353773	IDA		P	Sorting nexin-33	SNX33|SH3PX3|SH3PXD3C|SNX30	protein	taxon:9606	20140812	UniProt	has_input(UniProtKB:P02787)	
UniProtKB	Q8WV41	SNX33	involved_in	GO:0017038	PMID:18419754	IDA		P	Sorting nexin-33	SNX33|SH3PX3|SH3PXD3C|SNX30	protein	taxon:9606	20140813	UniProt		
UniProtKB	Q8WV41	SNX33	involved_in	GO:0036089	GO_REF:0000033	IBA	PANTHER:PTN000058730|UniProtKB:Q8WV41|UniProtKB:Q96RF0|UniProtKB:Q9Y5X1	P	Sorting nexin-33	SNX33|SH3PX3|SH3PXD3C|SNX30	protein	taxon:9606	20211210	GO_Central		
UniProtKB	Q8WV41	SNX33	involved_in	GO:0036089	GO_REF:0000117	IEA	ARBA:ARBA00090305	P	Sorting nexin-33	SNX33|SH3PX3|SH3PXD3C|SNX30	protein	taxon:9606	20260727	UniProt		
UniProtKB	Q8WV41	SNX33	involved_in	GO:0036089	PMID:22718350	IMP		P	Sorting nexin-33	SNX33|SH3PX3|SH3PXD3C|SNX30	protein	taxon:9606	20130724	UniProt		
UniProtKB	Q8WV41	SNX33	involved_in	GO:0044351	PMID:21048941	IMP		P	Sorting nexin-33	SNX33|SH3PX3|SH3PXD3C|SNX30	protein	taxon:9606	20130724	UniProt		
UniProtKB	Q8WV41	SNX33	involved_in	GO:0045806	PMID:18353773	IDA		P	Sorting nexin-33	SNX33|SH3PX3|SH3PXD3C|SNX30	protein	taxon:9606	20140811	UniProt		
UniProtKB	Q8WV41	SNX33	involved_in	GO:0045806	PMID:18419754	IDA		P	Sorting nexin-33	SNX33|SH3PX3|SH3PXD3C|SNX30	protein	taxon:9606	20140813	UniProt		
UniProtKB	Q8WV41	SNX33	involved_in	GO:0051044	PMID:18353773	IDA		P	Sorting nexin-33	SNX33|SH3PX3|SH3PXD3C|SNX30	protein	taxon:9606	20140811	UniProt	has_input(UniProtKB:P05067)	
UniProtKB	Q8WV41	SNX33	involved_in	GO:0051044	PMID:18419754	IDA		P	Sorting nexin-33	SNX33|SH3PX3|SH3PXD3C|SNX30	protein	taxon:9606	20140813	UniProt	has_input(UniProtKB:P04156)	
UniProtKB	Q8WV41	SNX33	involved_in	GO:0097320	GO_REF:0000033	IBA	PANTHER:PTN005253497|UniProtKB:Q8WV41|UniProtKB:Q9Y5X1	P	Sorting nexin-33	SNX33|SH3PX3|SH3PXD3C|SNX30	protein	taxon:9606	20211210	GO_Central		
UniProtKB	Q8WV41	SNX33	involved_in	GO:0097320	PMID:20964629	IDA		P	Sorting nexin-33	SNX33|SH3PX3|SH3PXD3C|SNX30	protein	taxon:9606	20130724	UniProt		
UniProtKB	Q8WV41	SNX33	involved_in	GO:2000009	PMID:18419754	IDA		P	Sorting nexin-33	SNX33|SH3PX3|SH3PXD3C|SNX30	protein	taxon:9606	20140813	UniProt	has_input(UniProtKB:P04156)	
UniProtKB	Q8WV41	SNX33	involved_in	GO:2000010	PMID:18353773	IDA		P	Sorting nexin-33	SNX33|SH3PX3|SH3PXD3C|SNX30	protein	taxon:9606	20140811	UniProt	has_input(UniProtKB:P05067)	
UniProtKB	Q8WV41	SNX33	involved_in	GO:2000010	PMID:18353773	IDA		P	Sorting nexin-33	SNX33|SH3PX3|SH3PXD3C|SNX30	protein	taxon:9606	20140812	UniProt	has_output(UniProtKB:P02787)	
UniProtKB	Q8WV41	SNX33	is_active_in	GO:0005886	GO_REF:0000033	IBA	FB:FBgn0040475|MGI:MGI:1913866|PANTHER:PTN005253497|UniProtKB:Q96RF0|UniProtKB:Q9Y5X1	C	Sorting nexin-33	SNX33|SH3PX3|SH3PXD3C|SNX30	protein	taxon:9606	20260530	GO_Central		
UniProtKB	Q8WV41	SNX33	is_active_in	GO:0031410	GO_REF:0000033	IBA	FB:FBgn0040475|PANTHER:PTN005253497|UniProtKB:Q8WV41|UniProtKB:Q96RF0|UniProtKB:Q9Y5X1|WB:WBGene00003086	C	Sorting nexin-33	SNX33|SH3PX3|SH3PXD3C|SNX30	protein	taxon:9606	20260530	GO_Central		
UniProtKB	Q8WV41	SNX33	located_in	GO:0005829	GO_REF:0000044	IEA	UniProtKB-SubCell:SL-0091	C	Sorting nexin-33	SNX33|SH3PX3|SH3PXD3C|SNX30	protein	taxon:9606	20260727	UniProt		
UniProtKB	Q8WV41	SNX33	located_in	GO:0005829	PMID:18353773	IDA		C	Sorting nexin-33	SNX33|SH3PX3|SH3PXD3C|SNX30	protein	taxon:9606	20140811	UniProt		
UniProtKB	Q8WV41	SNX33	located_in	GO:0005829	PMID:18419754	IDA		C	Sorting nexin-33	SNX33|SH3PX3|SH3PXD3C|SNX30	protein	taxon:9606	20140813	UniProt		
UniProtKB	Q8WV41	SNX33	located_in	GO:0016020	GO_REF:0000044	IEA	UniProtKB-SubCell:SL-0162	C	Sorting nexin-33	SNX33|SH3PX3|SH3PXD3C|SNX30	protein	taxon:9606	20260727	UniProt		
UniProtKB	Q8WV41	SNX33	located_in	GO:0016020	PMID:18353773	IDA		C	Sorting nexin-33	SNX33|SH3PX3|SH3PXD3C|SNX30	protein	taxon:9606	20140811	UniProt		
UniProtKB	Q8WV41	SNX33	located_in	GO:0030659	GO_REF:0000044	IEA	UniProtKB-SubCell:SL-0089	C	Sorting nexin-33	SNX33|SH3PX3|SH3PXD3C|SNX30	protein	taxon:9606	20260727	UniProt		
UniProtKB	Q8WV41	SNX33	located_in	GO:0031410	GO_REF:0000117	IEA	ARBA:ARBA00027190	C	Sorting nexin-33	SNX33|SH3PX3|SH3PXD3C|SNX30	protein	taxon:9606	20260727	UniProt		
UniProtKB	Q8WV41	SNX33	located_in	GO:0031410	PMID:22718350	IDA		C	Sorting nexin-33	SNX33|SH3PX3|SH3PXD3C|SNX30	protein	taxon:9606	20130724	UniProt		
UniProtKB	Q8WV44	TRIM41	enables	GO:0005515	PMID:16189514	IPI	UniProtKB:O14978	F	E3 ubiquitin-protein ligase TRIM41	TRIM41|RINCK	protein	taxon:9606	20260725	IntAct		
UniProtKB	Q8WV44	TRIM41	enables	GO:0005515	PMID:16189514	IPI	UniProtKB:Q8WTR7	F	E3 ubiquitin-protein ligase TRIM41	TRIM41|RINCK	protein	taxon:9606	20260725	IntAct		
UniProtKB	Q8WV44	TRIM41	enables	GO:0005515	PMID:16189514	IPI	UniProtKB:Q96BR9	F	E3 ubiquitin-protein ligase TRIM41	TRIM41|RINCK	protein	taxon:9606	20260725	IntAct		
UniProtKB	Q8WV44	TRIM41	enables	GO:0005515	PMID:21516116	IPI	UniProtKB:O14647	F	E3 ubiquitin-protein ligase TRIM41	TRIM41|RINCK	protein	taxon:9606	20260725	IntAct		
UniProtKB	Q8WV44	TRIM41	enables	GO:0005515	PMID:21516116	IPI	UniProtKB:P10074	F	E3 ubiquitin-protein ligase TRIM41	TRIM41|RINCK	protein	taxon:9606	20260725	IntAct		
UniProtKB	Q8WV44	TRIM41	enables	GO:0005515	PMID:22493164	IPI	UniProtKB:Q9Y577	F	E3 ubiquitin-protein ligase TRIM41	TRIM41|RINCK	protein	taxon:9606	20260725	IntAct		
UniProtKB	Q8WV44	TRIM41	enables	GO:0005515	PMID:25416956	IPI	UniProtKB:D3DU92	F	E3 ubiquitin-protein ligase TRIM41	TRIM41|RINCK	protein	taxon:9606	20260725	IntAct		
UniProtKB	Q8WV44	TRIM41	enables	GO:0005515	PMID:25416956	IPI	UniProtKB:O14647	F	E3 ubiquitin-protein ligase TRIM41	TRIM41|RINCK	protein	taxon:9606	20260725	IntAct		
UniProtKB	Q8WV44	TRIM41	enables	GO:0005515	PMID:25416956	IPI	UniProtKB:O43167	F	E3 ubiquitin-protein ligase TRIM41	TRIM41|RINCK	protein	taxon:9606	20260725	IntAct		
UniProtKB	Q8WV44	TRIM41	enables	GO:0005515	PMID:25416956	IPI	UniProtKB:O43639	F	E3 ubiquitin-protein ligase TRIM41	TRIM41|RINCK	protein	taxon:9606	20260725	IntAct		
UniProtKB	Q8WV44	TRIM41	enables	GO:0005515	PMID:25416956	IPI	UniProtKB:O60504	F	E3 ubiquitin-protein ligase TRIM41	TRIM41|RINCK	protein	taxon:9606	20260725	IntAct		
UniProtKB	Q8WV44	TRIM41	enables	GO:0005515	PMID:25416956	IPI	UniProtKB:O95985	F	E3 ubiquitin-protein ligase TRIM41	TRIM41|RINCK	protein	taxon:9606	20260725	IntAct		
UniProtKB	Q8WV44	TRIM41	enables	GO:0005515	PMID:25416956	IPI	UniProtKB:P15622-3	F	E3 ubiquitin-protein ligase TRIM41	TRIM41|RINCK	protein	taxon:9606	20260725	IntAct		
UniProtKB	Q8WV44	TRIM41	enables	GO:0005515	PMID:25416956	IPI	UniProtKB:P17031	F	E3 ubiquitin-protein ligase TRIM41	TRIM41|RINCK	protein	taxon:9606	20260725	IntAct		
UniProtKB	Q8WV44	TRIM41	enables	GO:0005515	PMID:25416956	IPI	UniProtKB:P19784	F	E3 ubiquitin-protein ligase TRIM41	TRIM41|RINCK	protein	taxon:9606	20260725	IntAct		
UniProtKB	Q8WV44	TRIM41	enables	GO:0005515	PMID:25416956	IPI	UniProtKB:P50222	F	E3 ubiquitin-protein ligase TRIM41	TRIM41|RINCK	protein	taxon:9606	20260725	IntAct		
UniProtKB	Q8WV44	TRIM41	enables	GO:0005515	PMID:25416956	IPI	UniProtKB:P52744-2	F	E3 ubiquitin-protein ligase TRIM41	TRIM41|RINCK	protein	taxon:9606	20260725	IntAct		
UniProtKB	Q8WV44	TRIM41	enables	GO:0005515	PMID:25416956	IPI	UniProtKB:P60411	F	E3 ubiquitin-protein ligase TRIM41	TRIM41|RINCK	protein	taxon:9606	20260725	IntAct		
UniProtKB	Q8WV44	TRIM41	enables	GO:0005515	PMID:25416956	IPI	UniProtKB:Q08117	F	E3 ubiquitin-protein ligase TRIM41	TRIM41|RINCK	protein	taxon:9606	20260725	IntAct		
UniProtKB	Q8WV44	TRIM41	enables	GO:0005515	PMID:25416956	IPI	UniProtKB:Q08426	F	E3 ubiquitin-protein ligase TRIM41	TRIM41|RINCK	protein	taxon:9606	20260725	IntAct		
UniProtKB	Q8WV44	TRIM41	enables	GO:0005515	PMID:25416956	IPI	UniProtKB:Q14584	F	E3 ubiquitin-protein ligase TRIM41	TRIM41|RINCK	protein	taxon:9606	20260725	IntAct		
UniProtKB	Q8WV44	TRIM41	enables	GO:0005515	PMID:25416956	IPI	UniProtKB:Q14C61	F	E3 ubiquitin-protein ligase TRIM41	TRIM41|RINCK	protein	taxon:9606	20260725	IntAct		
UniProtKB	Q8WV44	TRIM41	enables	GO:0005515	PMID:25416956	IPI	UniProtKB:Q16670	F	E3 ubiquitin-protein ligase TRIM41	TRIM41|RINCK	protein	taxon:9606	20260725	IntAct		
UniProtKB	Q8WV44	TRIM41	enables	GO:0005515	PMID:25416956	IPI	UniProtKB:Q6ZN57	F	E3 ubiquitin-protein ligase TRIM41	TRIM41|RINCK	protein	taxon:9606	20260725	IntAct		
UniProtKB	Q8WV44	TRIM41	enables	GO:0005515	PMID:25416956	IPI	UniProtKB:Q70Z53	F	E3 ubiquitin-protein ligase TRIM41	TRIM41|RINCK	protein	taxon:9606	20260725	IntAct		
UniProtKB	Q8WV44	TRIM41	enables	GO:0005515	PMID:25416956	IPI	UniProtKB:Q86UD4	F	E3 ubiquitin-protein ligase TRIM41	TRIM41|RINCK	protein	taxon:9606	20260725	IntAct		
UniProtKB	Q8WV44	TRIM41	enables	GO:0005515	PMID:25416956	IPI	UniProtKB:Q86V42	F	E3 ubiquitin-protein ligase TRIM41	TRIM41|RINCK	protein	taxon:9606	20260725	IntAct		
UniProtKB	Q8WV44	TRIM41	enables	GO:0005515	PMID:25416956	IPI	UniProtKB:Q8IXK0	F	E3 ubiquitin-protein ligase TRIM41	TRIM41|RINCK	protein	taxon:9606	20260725	IntAct		
UniProtKB	Q8WV44	TRIM41	enables	GO:0005515	PMID:25416956	IPI	UniProtKB:Q8TAU3	F	E3 ubiquitin-protein ligase TRIM41	TRIM41|RINCK	protein	taxon:9606	20260725	IntAct		
UniProtKB	Q8WV44	TRIM41	enables	GO:0005515	PMID:25416956	IPI	UniProtKB:Q8TBZ8	F	E3 ubiquitin-protein ligase TRIM41	TRIM41|RINCK	protein	taxon:9606	20260725	IntAct		
UniProtKB	Q8WV44	TRIM41	enables	GO:0005515	PMID:25416956	IPI	UniProtKB:Q8WTP8	F	E3 ubiquitin-protein ligase TRIM41	TRIM41|RINCK	protein	taxon:9606	20260725	IntAct		
UniProtKB	Q8WV44	TRIM41	enables	GO:0005515	PMID:25416956	IPI	UniProtKB:Q96SQ5	F	E3 ubiquitin-protein ligase TRIM41	TRIM41|RINCK	protein	taxon:9606	20260725	IntAct		
UniProtKB	Q8WV44	TRIM41	enables	GO:0005515	PMID:25416956	IPI	UniProtKB:Q9BS34	F	E3 ubiquitin-protein ligase TRIM41	TRIM41|RINCK	protein	taxon:9606	20260725	IntAct		
UniProtKB	Q8WV44	TRIM41	enables	GO:0005515	PMID:25416956	IPI	UniProtKB:Q9BVG8	F	E3 ubiquitin-protein ligase TRIM41	TRIM41|RINCK	protein	taxon:9606	20260725	IntAct		
UniProtKB	Q8WV44	TRIM41	enables	GO:0005515	PMID:25416956	IPI	UniProtKB:Q9C0F1	F	E3 ubiquitin-protein ligase TRIM41	TRIM41|RINCK	protein	taxon:9606	20260725	IntAct		
UniProtKB	Q8WV44	TRIM41	enables	GO:0005515	PMID:25416956	IPI	UniProtKB:Q9H0K6	F	E3 ubiquitin-protein ligase TRIM41	TRIM41|RINCK	protein	taxon:9606	20260725	IntAct		
UniProtKB	Q8WV44	TRIM41	enables	GO:0005515	PMID:25416956	IPI	UniProtKB:Q9H213	F	E3 ubiquitin-protein ligase TRIM41	TRIM41|RINCK	protein	taxon:9606	20260725	IntAct		
UniProtKB	Q8WV44	TRIM41	enables	GO:0005515	PMID:25416956	IPI	UniProtKB:Q9H6F0	F	E3 ubiquitin-protein ligase TRIM41	TRIM41|RINCK	protein	taxon:9606	20260725	IntAct		
UniProtKB	Q8WV44	TRIM41	enables	GO:0005515	PMID:25416956	IPI	UniProtKB:Q9NTW7	F	E3 ubiquitin-protein ligase TRIM41	TRIM41|RINCK	protein	taxon:9606	20260725	IntAct		
UniProtKB	Q8WV44	TRIM41	enables	GO:0005515	PMID:25416956	IPI	UniProtKB:Q9NWQ4	F	E3 ubiquitin-protein ligase TRIM41	TRIM41|RINCK	protein	taxon:9606	20260725	IntAct		
UniProtKB	Q8WV44	TRIM41	enables	GO:0005515	PMID:25416956	IPI	UniProtKB:Q9UBU8	F	E3 ubiquitin-protein ligase TRIM41	TRIM41|RINCK	protein	taxon:9606	20260725	IntAct		
UniProtKB	Q8WV44	TRIM41	enables	GO:0005515	PMID:25416956	IPI	UniProtKB:Q9ULM2	F	E3 ubiquitin-protein ligase TRIM41	TRIM41|RINCK	protein	taxon:9606	20260725	IntAct		
UniProtKB	Q8WV44	TRIM41	enables	GO:0005515	PMID:25416956	IPI	UniProtKB:Q9Y5A6	F	E3 ubiquitin-protein ligase TRIM41	TRIM41|RINCK	protein	taxon:9606	20260725	IntAct		
UniProtKB	Q8WV44	TRIM41	enables	GO:0005515	PMID:25910212	IPI	UniProtKB:Q8WWY3	F	E3 ubiquitin-protein ligase TRIM41	TRIM41|RINCK	protein	taxon:9606	20260725	IntAct		
UniProtKB	Q8WV44	TRIM41	enables	GO:0005515	PMID:27812135	IPI	UniProtKB:Q9HC29	F	E3 ubiquitin-protein ligase TRIM41	TRIM41|RINCK	protein	taxon:9606	20180706	UniProt		
UniProtKB	Q8WV44	TRIM41	enables	GO:0005515	PMID:27812135	IPI	UniProtKB:Q9HC29	F	E3 ubiquitin-protein ligase TRIM41	TRIM41|RINCK	protein	taxon:9606	20260725	IntAct		
UniProtKB	Q8WV44	TRIM41	enables	GO:0005515	PMID:28169297	IPI	UniProtKB:P03466	F	E3 ubiquitin-protein ligase TRIM41	TRIM41|RINCK	protein	taxon:9606	20260725	IntAct		
UniProtKB	Q8WV44	TRIM41	enables	GO:0005515	PMID:28169297	IPI	UniProtKB:Q1K9H2	F	E3 ubiquitin-protein ligase TRIM41	TRIM41|RINCK	protein	taxon:9606	20260725	IntAct		
UniProtKB	Q8WV44	TRIM41	enables	GO:0005515	PMID:28169297	IPI	UniProtKB:Q5EP28	F	E3 ubiquitin-protein ligase TRIM41	TRIM41|RINCK	protein	taxon:9606	20260725	IntAct		
UniProtKB	Q8WV44	TRIM41	enables	GO:0005515	PMID:28514442	IPI	UniProtKB:O14978	F	E3 ubiquitin-protein ligase TRIM41	TRIM41|RINCK	protein	taxon:9606	20260725	IntAct		
UniProtKB	Q8WV44	TRIM41	enables	GO:0005515	PMID:28514442	IPI	UniProtKB:O43296	F	E3 ubiquitin-protein ligase TRIM41	TRIM41|RINCK	protein	taxon:9606	20260725	IntAct		
UniProtKB	Q8WV44	TRIM41	enables	GO:0005515	PMID:28514442	IPI	UniProtKB:Q86VQ1	F	E3 ubiquitin-protein ligase TRIM41	TRIM41|RINCK	protein	taxon:9606	20260725	IntAct		
UniProtKB	Q8WV44	TRIM41	enables	GO:0005515	PMID:28514442	IPI	UniProtKB:Q9H9D4	F	E3 ubiquitin-protein ligase TRIM41	TRIM41|RINCK	protein	taxon:9606	20260725	IntAct		
UniProtKB	Q8WV44	TRIM41	enables	GO:0005515	PMID:29892012	IPI	UniProtKB:Q9NTW7	F	E3 ubiquitin-protein ligase TRIM41	TRIM41|RINCK	protein	taxon:9606	20260725	IntAct		
UniProtKB	Q8WV44	TRIM41	enables	GO:0005515	PMID:31515488	IPI	UniProtKB:O95985	F	E3 ubiquitin-protein ligase TRIM41	TRIM41|RINCK	protein	taxon:9606	20260725	IntAct		
UniProtKB	Q8WV44	TRIM41	enables	GO:0005515	PMID:31515488	IPI	UniProtKB:P19784	F	E3 ubiquitin-protein ligase TRIM41	TRIM41|RINCK	protein	taxon:9606	20260725	IntAct		
UniProtKB	Q8WV44	TRIM41	enables	GO:0005515	PMID:31515488	IPI	UniProtKB:Q08426	F	E3 ubiquitin-protein ligase TRIM41	TRIM41|RINCK	protein	taxon:9606	20260725	IntAct		
UniProtKB	Q8WV44	TRIM41	enables	GO:0005515	PMID:31515488	IPI	UniProtKB:Q70Z53	F	E3 ubiquitin-protein ligase TRIM41	TRIM41|RINCK	protein	taxon:9606	20260725	IntAct		
UniProtKB	Q8WV44	TRIM41	enables	GO:0005515	PMID:31515488	IPI	UniProtKB:Q86UD4	F	E3 ubiquitin-protein ligase TRIM41	TRIM41|RINCK	protein	taxon:9606	20260725	IntAct		
UniProtKB	Q8WV44	TRIM41	enables	GO:0005515	PMID:31515488	IPI	UniProtKB:Q8WTR7	F	E3 ubiquitin-protein ligase TRIM41	TRIM41|RINCK	protein	taxon:9606	20260725	IntAct		
UniProtKB	Q8WV44	TRIM41	enables	GO:0005515	PMID:31515488	IPI	UniProtKB:Q9ULM2	F	E3 ubiquitin-protein ligase TRIM41	TRIM41|RINCK	protein	taxon:9606	20260725	IntAct		
UniProtKB	Q8WV44	TRIM41	enables	GO:0005515	PMID:32296183	IPI	UniProtKB:O14978	F	E3 ubiquitin-protein ligase TRIM41	TRIM41|RINCK	protein	taxon:9606	20260725	IntAct		
UniProtKB	Q8WV44	TRIM41	enables	GO:0005515	PMID:32296183	IPI	UniProtKB:O15060	F	E3 ubiquitin-protein ligase TRIM41	TRIM41|RINCK	protein	taxon:9606	20260725	IntAct		
UniProtKB	Q8WV44	TRIM41	enables	GO:0005515	PMID:32296183	IPI	UniProtKB:O43167	F	E3 ubiquitin-protein ligase TRIM41	TRIM41|RINCK	protein	taxon:9606	20260725	IntAct		
UniProtKB	Q8WV44	TRIM41	enables	GO:0005515	PMID:32296183	IPI	UniProtKB:O43296	F	E3 ubiquitin-protein ligase TRIM41	TRIM41|RINCK	protein	taxon:9606	20260725	IntAct		
UniProtKB	Q8WV44	TRIM41	enables	GO:0005515	PMID:32296183	IPI	UniProtKB:O43463	F	E3 ubiquitin-protein ligase TRIM41	TRIM41|RINCK	protein	taxon:9606	20260725	IntAct		
UniProtKB	Q8WV44	TRIM41	enables	GO:0005515	PMID:32296183	IPI	UniProtKB:O43639	F	E3 ubiquitin-protein ligase TRIM41	TRIM41|RINCK	protein	taxon:9606	20260725	IntAct		
UniProtKB	Q8WV44	TRIM41	enables	GO:0005515	PMID:32296183	IPI	UniProtKB:O75290	F	E3 ubiquitin-protein ligase TRIM41	TRIM41|RINCK	protein	taxon:9606	20260725	IntAct		
UniProtKB	Q8WV44	TRIM41	enables	GO:0005515	PMID:32296183	IPI	UniProtKB:O75558	F	E3 ubiquitin-protein ligase TRIM41	TRIM41|RINCK	protein	taxon:9606	20260725	IntAct		
UniProtKB	Q8WV44	TRIM41	enables	GO:0005515	PMID:32296183	IPI	UniProtKB:O75564-2	F	E3 ubiquitin-protein ligase TRIM41	TRIM41|RINCK	protein	taxon:9606	20260725	IntAct		
UniProtKB	Q8WV44	TRIM41	enables	GO:0005515	PMID:32296183	IPI	UniProtKB:O95995	F	E3 ubiquitin-protein ligase TRIM41	TRIM41|RINCK	protein	taxon:9606	20260725	IntAct		
UniProtKB	Q8WV44	TRIM41	enables	GO:0005515	PMID:32296183	IPI	UniProtKB:P10074	F	E3 ubiquitin-protein ligase TRIM41	TRIM41|RINCK	protein	taxon:9606	20260725	IntAct		
UniProtKB	Q8WV44	TRIM41	enables	GO:0005515	PMID:32296183	IPI	UniProtKB:P15622-3	F	E3 ubiquitin-protein ligase TRIM41	TRIM41|RINCK	protein	taxon:9606	20260725	IntAct		
UniProtKB	Q8WV44	TRIM41	enables	GO:0005515	PMID:32296183	IPI	UniProtKB:P19237	F	E3 ubiquitin-protein ligase TRIM41	TRIM41|RINCK	protein	taxon:9606	20260725	IntAct		
UniProtKB	Q8WV44	TRIM41	enables	GO:0005515	PMID:32296183	IPI	UniProtKB:P19784	F	E3 ubiquitin-protein ligase TRIM41	TRIM41|RINCK	protein	taxon:9606	20260725	IntAct		
UniProtKB	Q8WV44	TRIM41	enables	GO:0005515	PMID:32296183	IPI	UniProtKB:P26045	F	E3 ubiquitin-protein ligase TRIM41	TRIM41|RINCK	protein	taxon:9606	20260725	IntAct		
UniProtKB	Q8WV44	TRIM41	enables	GO:0005515	PMID:32296183	IPI	UniProtKB:P29972	F	E3 ubiquitin-protein ligase TRIM41	TRIM41|RINCK	protein	taxon:9606	20260725	IntAct		
UniProtKB	Q8WV44	TRIM41	enables	GO:0005515	PMID:32296183	IPI	UniProtKB:P49910	F	E3 ubiquitin-protein ligase TRIM41	TRIM41|RINCK	protein	taxon:9606	20260725	IntAct		
UniProtKB	Q8WV44	TRIM41	enables	GO:0005515	PMID:32296183	IPI	UniProtKB:P50221	F	E3 ubiquitin-protein ligase TRIM41	TRIM41|RINCK	protein	taxon:9606	20260725	IntAct		
UniProtKB	Q8WV44	TRIM41	enables	GO:0005515	PMID:32296183	IPI	UniProtKB:P52741	F	E3 ubiquitin-protein ligase TRIM41	TRIM41|RINCK	protein	taxon:9606	20260725	IntAct		
UniProtKB	Q8WV44	TRIM41	enables	GO:0005515	PMID:32296183	IPI	UniProtKB:P52744	F	E3 ubiquitin-protein ligase TRIM41	TRIM41|RINCK	protein	taxon:9606	20260725	IntAct		
UniProtKB	Q8WV44	TRIM41	enables	GO:0005515	PMID:32296183	IPI	UniProtKB:P55081	F	E3 ubiquitin-protein ligase TRIM41	TRIM41|RINCK	protein	taxon:9606	20260725	IntAct		
UniProtKB	Q8WV44	TRIM41	enables	GO:0005515	PMID:32296183	IPI	UniProtKB:P58317	F	E3 ubiquitin-protein ligase TRIM41	TRIM41|RINCK	protein	taxon:9606	20260725	IntAct		
UniProtKB	Q8WV44	TRIM41	enables	GO:0005515	PMID:32296183	IPI	UniProtKB:P60410	F	E3 ubiquitin-protein ligase TRIM41	TRIM41|RINCK	protein	taxon:9606	20260725	IntAct		
UniProtKB	Q8WV44	TRIM41	enables	GO:0005515	PMID:32296183	IPI	UniProtKB:P68400	F	E3 ubiquitin-protein ligase TRIM41	TRIM41|RINCK	protein	taxon:9606	20260725	IntAct		
UniProtKB	Q8WV44	TRIM41	enables	GO:0005515	PMID:32296183	IPI	UniProtKB:Q08117-2	F	E3 ubiquitin-protein ligase TRIM41	TRIM41|RINCK	protein	taxon:9606	20260725	IntAct		
UniProtKB	Q8WV44	TRIM41	enables	GO:0005515	PMID:32296183	IPI	UniProtKB:Q08426	F	E3 ubiquitin-protein ligase TRIM41	TRIM41|RINCK	protein	taxon:9606	20260725	IntAct		
UniProtKB	Q8WV44	TRIM41	enables	GO:0005515	PMID:32296183	IPI	UniProtKB:Q13875-3	F	E3 ubiquitin-protein ligase TRIM41	TRIM41|RINCK	protein	taxon:9606	20260725	IntAct		
UniProtKB	Q8WV44	TRIM41	enables	GO:0005515	PMID:32296183	IPI	UniProtKB:Q13895	F	E3 ubiquitin-protein ligase TRIM41	TRIM41|RINCK	protein	taxon:9606	20260725	IntAct		
UniProtKB	Q8WV44	TRIM41	enables	GO:0005515	PMID:32296183	IPI	UniProtKB:Q14592	F	E3 ubiquitin-protein ligase TRIM41	TRIM41|RINCK	protein	taxon:9606	20260725	IntAct		
UniProtKB	Q8WV44	TRIM41	enables	GO:0005515	PMID:32296183	IPI	UniProtKB:Q15014	F	E3 ubiquitin-protein ligase TRIM41	TRIM41|RINCK	protein	taxon:9606	20260725	IntAct		
UniProtKB	Q8WV44	TRIM41	enables	GO:0005515	PMID:32296183	IPI	UniProtKB:Q15560	F	E3 ubiquitin-protein ligase TRIM41	TRIM41|RINCK	protein	taxon:9606	20260725	IntAct		
UniProtKB	Q8WV44	TRIM41	enables	GO:0005515	PMID:32296183	IPI	UniProtKB:Q3B820	F	E3 ubiquitin-protein ligase TRIM41	TRIM41|RINCK	protein	taxon:9606	20260725	IntAct		
UniProtKB	Q8WV44	TRIM41	enables	GO:0005515	PMID:32296183	IPI	UniProtKB:Q3KQV3	F	E3 ubiquitin-protein ligase TRIM41	TRIM41|RINCK	protein	taxon:9606	20260725	IntAct		
UniProtKB	Q8WV44	TRIM41	enables	GO:0005515	PMID:32296183	IPI	UniProtKB:Q5T619	F	E3 ubiquitin-protein ligase TRIM41	TRIM41|RINCK	protein	taxon:9606	20260725	IntAct		
UniProtKB	Q8WV44	TRIM41	enables	GO:0005515	PMID:32296183	IPI	UniProtKB:Q5VV52	F	E3 ubiquitin-protein ligase TRIM41	TRIM41|RINCK	protein	taxon:9606	20260725	IntAct		
UniProtKB	Q8WV44	TRIM41	enables	GO:0005515	PMID:32296183	IPI	UniProtKB:Q6FHY5	F	E3 ubiquitin-protein ligase TRIM41	TRIM41|RINCK	protein	taxon:9606	20260725	IntAct		
UniProtKB	Q8WV44	TRIM41	enables	GO:0005515	PMID:32296183	IPI	UniProtKB:Q6P1L6	F	E3 ubiquitin-protein ligase TRIM41	TRIM41|RINCK	protein	taxon:9606	20260725	IntAct		
UniProtKB	Q8WV44	TRIM41	enables	GO:0005515	PMID:32296183	IPI	UniProtKB:Q6P2D0	F	E3 ubiquitin-protein ligase TRIM41	TRIM41|RINCK	protein	taxon:9606	20260725	IntAct		
UniProtKB	Q8WV44	TRIM41	enables	GO:0005515	PMID:32296183	IPI	UniProtKB:Q6PK81	F	E3 ubiquitin-protein ligase TRIM41	TRIM41|RINCK	protein	taxon:9606	20260725	IntAct		
UniProtKB	Q8WV44	TRIM41	enables	GO:0005515	PMID:32296183	IPI	UniProtKB:Q6ZN57	F	E3 ubiquitin-protein ligase TRIM41	TRIM41|RINCK	protein	taxon:9606	20260725	IntAct		
UniProtKB	Q8WV44	TRIM41	enables	GO:0005515	PMID:32296183	IPI	UniProtKB:Q6ZNH5	F	E3 ubiquitin-protein ligase TRIM41	TRIM41|RINCK	protein	taxon:9606	20260725	IntAct		
UniProtKB	Q8WV44	TRIM41	enables	GO:0005515	PMID:32296183	IPI	UniProtKB:Q86SG2	F	E3 ubiquitin-protein ligase TRIM41	TRIM41|RINCK	protein	taxon:9606	20260725	IntAct		
UniProtKB	Q8WV44	TRIM41	enables	GO:0005515	PMID:32296183	IPI	UniProtKB:Q86UB2	F	E3 ubiquitin-protein ligase TRIM41	TRIM41|RINCK	protein	taxon:9606	20260725	IntAct		
UniProtKB	Q8WV44	TRIM41	enables	GO:0005515	PMID:32296183	IPI	UniProtKB:Q86X51	F	E3 ubiquitin-protein ligase TRIM41	TRIM41|RINCK	protein	taxon:9606	20260725	IntAct		
UniProtKB	Q8WV44	TRIM41	enables	GO:0005515	PMID:32296183	IPI	UniProtKB:Q86XF7	F	E3 ubiquitin-protein ligase TRIM41	TRIM41|RINCK	protein	taxon:9606	20260725	IntAct		
UniProtKB	Q8WV44	TRIM41	enables	GO:0005515	PMID:32296183	IPI	UniProtKB:Q8IZU1	F	E3 ubiquitin-protein ligase TRIM41	TRIM41|RINCK	protein	taxon:9606	20260725	IntAct		
UniProtKB	Q8WV44	TRIM41	enables	GO:0005515	PMID:32296183	IPI	UniProtKB:Q8N0S2	F	E3 ubiquitin-protein ligase TRIM41	TRIM41|RINCK	protein	taxon:9606	20260725	IntAct		
UniProtKB	Q8WV44	TRIM41	enables	GO:0005515	PMID:32296183	IPI	UniProtKB:Q8N3Z6	F	E3 ubiquitin-protein ligase TRIM41	TRIM41|RINCK	protein	taxon:9606	20260725	IntAct		
UniProtKB	Q8WV44	TRIM41	enables	GO:0005515	PMID:32296183	IPI	UniProtKB:Q8N720	F	E3 ubiquitin-protein ligase TRIM41	TRIM41|RINCK	protein	taxon:9606	20260725	IntAct		
UniProtKB	Q8WV44	TRIM41	enables	GO:0005515	PMID:32296183	IPI	UniProtKB:Q8N8B7-2	F	E3 ubiquitin-protein ligase TRIM41	TRIM41|RINCK	protein	taxon:9606	20260725	IntAct		
UniProtKB	Q8WV44	TRIM41	enables	GO:0005515	PMID:32296183	IPI	UniProtKB:Q8NCA9	F	E3 ubiquitin-protein ligase TRIM41	TRIM41|RINCK	protein	taxon:9606	20260725	IntAct		
UniProtKB	Q8WV44	TRIM41	enables	GO:0005515	PMID:32296183	IPI	UniProtKB:Q8NDP4	F	E3 ubiquitin-protein ligase TRIM41	TRIM41|RINCK	protein	taxon:9606	20260725	IntAct		
UniProtKB	Q8WV44	TRIM41	enables	GO:0005515	PMID:32296183	IPI	UniProtKB:Q8TAU3	F	E3 ubiquitin-protein ligase TRIM41	TRIM41|RINCK	protein	taxon:9606	20260725	IntAct		
UniProtKB	Q8WV44	TRIM41	enables	GO:0005515	PMID:32296183	IPI	UniProtKB:Q8TD17	F	E3 ubiquitin-protein ligase TRIM41	TRIM41|RINCK	protein	taxon:9606	20260725	IntAct		
UniProtKB	Q8WV44	TRIM41	enables	GO:0005515	PMID:32296183	IPI	UniProtKB:Q8TF50	F	E3 ubiquitin-protein ligase TRIM41	TRIM41|RINCK	protein	taxon:9606	20260725	IntAct		
UniProtKB	Q8WV44	TRIM41	enables	GO:0005515	PMID:32296183	IPI	UniProtKB:Q8WTR7	F	E3 ubiquitin-protein ligase TRIM41	TRIM41|RINCK	protein	taxon:9606	20260725	IntAct		
UniProtKB	Q8WV44	TRIM41	enables	GO:0005515	PMID:32296183	IPI	UniProtKB:Q92997	F	E3 ubiquitin-protein ligase TRIM41	TRIM41|RINCK	protein	taxon:9606	20260725	IntAct		
UniProtKB	Q8WV44	TRIM41	enables	GO:0005515	PMID:32296183	IPI	UniProtKB:Q96BR9	F	E3 ubiquitin-protein ligase TRIM41	TRIM41|RINCK	protein	taxon:9606	20260725	IntAct		
UniProtKB	Q8WV44	TRIM41	enables	GO:0005515	PMID:32296183	IPI	UniProtKB:Q96C24	F	E3 ubiquitin-protein ligase TRIM41	TRIM41|RINCK	protein	taxon:9606	20260725	IntAct		
UniProtKB	Q8WV44	TRIM41	enables	GO:0005515	PMID:32296183	IPI	UniProtKB:Q96CK0	F	E3 ubiquitin-protein ligase TRIM41	TRIM41|RINCK	protein	taxon:9606	20260725	IntAct		
UniProtKB	Q8WV44	TRIM41	enables	GO:0005515	PMID:32296183	IPI	UniProtKB:Q96EG3	F	E3 ubiquitin-protein ligase TRIM41	TRIM41|RINCK	protein	taxon:9606	20260725	IntAct		
UniProtKB	Q8WV44	TRIM41	enables	GO:0005515	PMID:32296183	IPI	UniProtKB:Q96EZ8	F	E3 ubiquitin-protein ligase TRIM41	TRIM41|RINCK	protein	taxon:9606	20260725	IntAct		
UniProtKB	Q8WV44	TRIM41	enables	GO:0005515	PMID:32296183	IPI	UniProtKB:Q96MX3	F	E3 ubiquitin-protein ligase TRIM41	TRIM41|RINCK	protein	taxon:9606	20260725	IntAct		
UniProtKB	Q8WV44	TRIM41	enables	GO:0005515	PMID:32296183	IPI	UniProtKB:Q96Q35-2	F	E3 ubiquitin-protein ligase TRIM41	TRIM41|RINCK	protein	taxon:9606	20260725	IntAct		
UniProtKB	Q8WV44	TRIM41	enables	GO:0005515	PMID:32296183	IPI	UniProtKB:Q96S94-5	F	E3 ubiquitin-protein ligase TRIM41	TRIM41|RINCK	protein	taxon:9606	20260725	IntAct		
UniProtKB	Q8WV44	TRIM41	enables	GO:0005515	PMID:32296183	IPI	UniProtKB:Q96SQ5	F	E3 ubiquitin-protein ligase TRIM41	TRIM41|RINCK	protein	taxon:9606	20260725	IntAct		
UniProtKB	Q8WV44	TRIM41	enables	GO:0005515	PMID:32296183	IPI	UniProtKB:Q9BRH9	F	E3 ubiquitin-protein ligase TRIM41	TRIM41|RINCK	protein	taxon:9606	20260725	IntAct		
UniProtKB	Q8WV44	TRIM41	enables	GO:0005515	PMID:32296183	IPI	UniProtKB:Q9BS34	F	E3 ubiquitin-protein ligase TRIM41	TRIM41|RINCK	protein	taxon:9606	20260725	IntAct		
UniProtKB	Q8WV44	TRIM41	enables	GO:0005515	PMID:32296183	IPI	UniProtKB:Q9BSG1	F	E3 ubiquitin-protein ligase TRIM41	TRIM41|RINCK	protein	taxon:9606	20260725	IntAct		
UniProtKB	Q8WV44	TRIM41	enables	GO:0005515	PMID:32296183	IPI	UniProtKB:Q9BWT7	F	E3 ubiquitin-protein ligase TRIM41	TRIM41|RINCK	protein	taxon:9606	20260725	IntAct		
UniProtKB	Q8WV44	TRIM41	enables	GO:0005515	PMID:32296183	IPI	UniProtKB:Q9BXS5	F	E3 ubiquitin-protein ligase TRIM41	TRIM41|RINCK	protein	taxon:9606	20260725	IntAct		
UniProtKB	Q8WV44	TRIM41	enables	GO:0005515	PMID:32296183	IPI	UniProtKB:Q9BYU1	F	E3 ubiquitin-protein ligase TRIM41	TRIM41|RINCK	protein	taxon:9606	20260725	IntAct		
UniProtKB	Q8WV44	TRIM41	enables	GO:0005515	PMID:32296183	IPI	UniProtKB:Q9GZV8	F	E3 ubiquitin-protein ligase TRIM41	TRIM41|RINCK	protein	taxon:9606	20260725	IntAct		
UniProtKB	Q8WV44	TRIM41	enables	GO:0005515	PMID:32296183	IPI	UniProtKB:Q9H079	F	E3 ubiquitin-protein ligase TRIM41	TRIM41|RINCK	protein	taxon:9606	20260725	IntAct		
UniProtKB	Q8WV44	TRIM41	enables	GO:0005515	PMID:32296183	IPI	UniProtKB:Q9H4T2	F	E3 ubiquitin-protein ligase TRIM41	TRIM41|RINCK	protein	taxon:9606	20260725	IntAct		
UniProtKB	Q8WV44	TRIM41	enables	GO:0005515	PMID:32296183	IPI	UniProtKB:Q9H707	F	E3 ubiquitin-protein ligase TRIM41	TRIM41|RINCK	protein	taxon:9606	20260725	IntAct		
UniProtKB	Q8WV44	TRIM41	enables	GO:0005515	PMID:32296183	IPI	UniProtKB:Q9H7E9	F	E3 ubiquitin-protein ligase TRIM41	TRIM41|RINCK	protein	taxon:9606	20260725	IntAct		
UniProtKB	Q8WV44	TRIM41	enables	GO:0005515	PMID:32296183	IPI	UniProtKB:Q9H7X3	F	E3 ubiquitin-protein ligase TRIM41	TRIM41|RINCK	protein	taxon:9606	20260725	IntAct		
UniProtKB	Q8WV44	TRIM41	enables	GO:0005515	PMID:32296183	IPI	UniProtKB:Q9H9D4	F	E3 ubiquitin-protein ligase TRIM41	TRIM41|RINCK	protein	taxon:9606	20260725	IntAct		
UniProtKB	Q8WV44	TRIM41	enables	GO:0005515	PMID:32296183	IPI	UniProtKB:Q9HBT8	F	E3 ubiquitin-protein ligase TRIM41	TRIM41|RINCK	protein	taxon:9606	20260725	IntAct		
UniProtKB	Q8WV44	TRIM41	enables	GO:0005515	PMID:32296183	IPI	UniProtKB:Q9HCK0	F	E3 ubiquitin-protein ligase TRIM41	TRIM41|RINCK	protein	taxon:9606	20260725	IntAct		
UniProtKB	Q8WV44	TRIM41	enables	GO:0005515	PMID:32296183	IPI	UniProtKB:Q9NQZ8	F	E3 ubiquitin-protein ligase TRIM41	TRIM41|RINCK	protein	taxon:9606	20260725	IntAct		
UniProtKB	Q8WV44	TRIM41	enables	GO:0005515	PMID:32296183	IPI	UniProtKB:Q9NSD4	F	E3 ubiquitin-protein ligase TRIM41	TRIM41|RINCK	protein	taxon:9606	20260725	IntAct		
UniProtKB	Q8WV44	TRIM41	enables	GO:0005515	PMID:32296183	IPI	UniProtKB:Q9NWQ4-1	F	E3 ubiquitin-protein ligase TRIM41	TRIM41|RINCK	protein	taxon:9606	20260725	IntAct		
UniProtKB	Q8WV44	TRIM41	enables	GO:0005515	PMID:32296183	IPI	UniProtKB:Q9NYW8	F	E3 ubiquitin-protein ligase TRIM41	TRIM41|RINCK	protein	taxon:9606	20260725	IntAct		
UniProtKB	Q8WV44	TRIM41	enables	GO:0005515	PMID:32296183	IPI	UniProtKB:Q9P2F9	F	E3 ubiquitin-protein ligase TRIM41	TRIM41|RINCK	protein	taxon:9606	20260725	IntAct		
UniProtKB	Q8WV44	TRIM41	enables	GO:0005515	PMID:32296183	IPI	UniProtKB:Q9P2Y4	F	E3 ubiquitin-protein ligase TRIM41	TRIM41|RINCK	protein	taxon:9606	20260725	IntAct		
UniProtKB	Q8WV44	TRIM41	enables	GO:0005515	PMID:32296183	IPI	UniProtKB:Q9UBU8-2	F	E3 ubiquitin-protein ligase TRIM41	TRIM41|RINCK	protein	taxon:9606	20260725	IntAct		
UniProtKB	Q8WV44	TRIM41	enables	GO:0005515	PMID:32296183	IPI	UniProtKB:Q9UDW3	F	E3 ubiquitin-protein ligase TRIM41	TRIM41|RINCK	protein	taxon:9606	20260725	IntAct		
UniProtKB	Q8WV44	TRIM41	enables	GO:0005515	PMID:32296183	IPI	UniProtKB:Q9UEG4	F	E3 ubiquitin-protein ligase TRIM41	TRIM41|RINCK	protein	taxon:9606	20260725	IntAct		
UniProtKB	Q8WV44	TRIM41	enables	GO:0005515	PMID:32296183	IPI	UniProtKB:Q9UIL8	F	E3 ubiquitin-protein ligase TRIM41	TRIM41|RINCK	protein	taxon:9606	20260725	IntAct		
UniProtKB	Q8WV44	TRIM41	enables	GO:0005515	PMID:32296183	IPI	UniProtKB:Q9UJV3-2	F	E3 ubiquitin-protein ligase TRIM41	TRIM41|RINCK	protein	taxon:9606	20260725	IntAct		
UniProtKB	Q8WV44	TRIM41	enables	GO:0005515	PMID:32296183	IPI	UniProtKB:Q9ULM2	F	E3 ubiquitin-protein ligase TRIM41	TRIM41|RINCK	protein	taxon:9606	20260725	IntAct		
UniProtKB	Q8WV44	TRIM41	enables	GO:0005515	PMID:32296183	IPI	UniProtKB:Q9UPG8	F	E3 ubiquitin-protein ligase TRIM41	TRIM41|RINCK	protein	taxon:9606	20260725	IntAct		
UniProtKB	Q8WV44	TRIM41	enables	GO:0005515	PMID:32296183	IPI	UniProtKB:Q9Y2P0	F	E3 ubiquitin-protein ligase TRIM41	TRIM41|RINCK	protein	taxon:9606	20260725	IntAct		
UniProtKB	Q8WV44	TRIM41	enables	GO:0005515	PMID:32296183	IPI	UniProtKB:Q9Y577	F	E3 ubiquitin-protein ligase TRIM41	TRIM41|RINCK	protein	taxon:9606	20260725	IntAct		
UniProtKB	Q8WV44	TRIM41	enables	GO:0005515	PMID:33961781	IPI	UniProtKB:O14978	F	E3 ubiquitin-protein ligase TRIM41	TRIM41|RINCK	protein	taxon:9606	20260725	IntAct		
UniProtKB	Q8WV44	TRIM41	enables	GO:0005515	PMID:33961781	IPI	UniProtKB:O43296	F	E3 ubiquitin-protein ligase TRIM41	TRIM41|RINCK	protein	taxon:9606	20260725	IntAct		
UniProtKB	Q8WV44	TRIM41	enables	GO:0005515	PMID:33961781	IPI	UniProtKB:Q08426	F	E3 ubiquitin-protein ligase TRIM41	TRIM41|RINCK	protein	taxon:9606	20260725	IntAct		
UniProtKB	Q8WV44	TRIM41	enables	GO:0005515	PMID:33961781	IPI	UniProtKB:Q14592	F	E3 ubiquitin-protein ligase TRIM41	TRIM41|RINCK	protein	taxon:9606	20260725	IntAct		
UniProtKB	Q8WV44	TRIM41	enables	GO:0005515	PMID:33961781	IPI	UniProtKB:Q86VQ1	F	E3 ubiquitin-protein ligase TRIM41	TRIM41|RINCK	protein	taxon:9606	20260725	IntAct		
UniProtKB	Q8WV44	TRIM41	enables	GO:0005515	PMID:33961781	IPI	UniProtKB:Q9H9D4	F	E3 ubiquitin-protein ligase TRIM41	TRIM41|RINCK	protein	taxon:9606	20260725	IntAct		
UniProtKB	Q8WV44	TRIM41	enables	GO:0005515	PMID:40205054	IPI	UniProtKB:Q08426	F	E3 ubiquitin-protein ligase TRIM41	TRIM41|RINCK	protein	taxon:9606	20260725	IntAct		
UniProtKB	Q8WV44	TRIM41	enables	GO:0008270	GO_REF:0000002	IEA	InterPro:IPR000315	F	E3 ubiquitin-protein ligase TRIM41	TRIM41|RINCK	protein	taxon:9606	20260727	InterPro		
UniProtKB	Q8WV44	TRIM41	enables	GO:0042802	PMID:22493164	IPI	UniProtKB:Q8WV44	F	E3 ubiquitin-protein ligase TRIM41	TRIM41|RINCK	protein	taxon:9606	20260725	IntAct		
UniProtKB	Q8WV44	TRIM41	enables	GO:0042802	PMID:25416956	IPI	UniProtKB:Q8WV44	F	E3 ubiquitin-protein ligase TRIM41	TRIM41|RINCK	protein	taxon:9606	20260725	IntAct		
UniProtKB	Q8WV44	TRIM41	enables	GO:0042802	PMID:32296183	IPI	UniProtKB:Q8WV44	F	E3 ubiquitin-protein ligase TRIM41	TRIM41|RINCK	protein	taxon:9606	20260725	IntAct		
UniProtKB	Q8WV44	TRIM41	enables	GO:0061630	GO_REF:0000003	IEA	EC:2.3.2.27	F	E3 ubiquitin-protein ligase TRIM41	TRIM41|RINCK	protein	taxon:9606	20260727	UniProt		
UniProtKB	Q8WV44	TRIM41	enables	GO:0061630	GO_REF:0000033	IBA	MGI:MGI:106657|MGI:MGI:1861440|MGI:MGI:2137352|MGI:MGI:2137355|MGI:MGI:2384814|MGI:MGI:2385051|MGI:MGI:2447992|MGI:MGI:2664992|MGI:MGI:2684862|MGI:MGI:2684869|MGI:MGI:3612190|MGI:MGI:98178|PANTHER:PTN007774218|UniProtKB:P14373|UniProtKB:P19474|UniProtKB:Q12899|UniProtKB:Q6P9F5|UniProtKB:Q86WT6|UniProtKB:Q86XT4|UniProtKB:Q8IWZ4|UniProtKB:Q8IYM9|UniProtKB:Q8WV44|UniProtKB:Q969Q1|UniProtKB:Q96A61|UniProtKB:Q96F44|UniProtKB:Q9BVG3|UniProtKB:Q9BYV6|UniProtKB:Q9BZY9|UniProtKB:Q9C019|UniProtKB:Q9C029|UniProtKB:Q9C030|UniProtKB:Q9H2S5|UniProtKB:Q9UDY6	F	E3 ubiquitin-protein ligase TRIM41	TRIM41|RINCK	protein	taxon:9606	20260529	GO_Central		
UniProtKB	Q8WV44	TRIM41	enables	GO:0061630	GO_REF:0000117	IEA	ARBA:ARBA00028366	F	E3 ubiquitin-protein ligase TRIM41	TRIM41|RINCK	protein	taxon:9606	20260727	UniProt		
UniProtKB	Q8WV44	TRIM41	enables	GO:0061630	PMID:29760876	IDA		F	E3 ubiquitin-protein ligase TRIM41	TRIM41|RINCK	protein	taxon:9606	20210907	UniProt	has_input(UniProtKB:Q8N884)	
UniProtKB	Q8WV44	TRIM41	enables	GO:0061630	PMID:29899090	EXP		F	E3 ubiquitin-protein ligase TRIM41	TRIM41|RINCK	protein	taxon:9606	20251027	UniProt		
UniProtKB	Q8WV44	TRIM41	enables	GO:0061630	PMID:31979016	EXP		F	E3 ubiquitin-protein ligase TRIM41	TRIM41|RINCK	protein	taxon:9606	20251027	UniProt		
UniProtKB	Q8WV44	TRIM41	involved_in	GO:0006513	PMID:29760876	IDA		P	E3 ubiquitin-protein ligase TRIM41	TRIM41|RINCK	protein	taxon:9606	20210907	UniProt		
UniProtKB	Q8WV44	TRIM41	involved_in	GO:0016567	GO_REF:0000041	IEA	UniPathway:UPA00143	P	E3 ubiquitin-protein ligase TRIM41	TRIM41|RINCK	protein	taxon:9606	20260227	UniProt		
UniProtKB	Q8WV44	TRIM41	involved_in	GO:0045087	GO_REF:0000033	IBA	MGI:MGI:1338757|MGI:MGI:2137355|MGI:MGI:2385051|MGI:MGI:97904|PANTHER:PTN000762195|UniProtKB:O15553|UniProtKB:O60858|UniProtKB:P14373|UniProtKB:P19474|UniProtKB:Q0PF16|UniProtKB:Q12899|UniProtKB:Q14142|UniProtKB:Q96F44|UniProtKB:Q9BVG3|UniProtKB:Q9BZY9|UniProtKB:Q9C019|UniProtKB:Q9C029|UniProtKB:Q9C030|UniProtKB:Q9C035|UniProtKB:Q9UPQ4	P	E3 ubiquitin-protein ligase TRIM41	TRIM41|RINCK	protein	taxon:9606	20260529	GO_Central		
UniProtKB	Q8WV44	TRIM41	involved_in	GO:0051607	GO_REF:0000117	IEA	ARBA:ARBA00026923	P	E3 ubiquitin-protein ligase TRIM41	TRIM41|RINCK	protein	taxon:9606	20260727	UniProt		
UniProtKB	Q8WV44	TRIM41	involved_in	GO:0051607	PMID:29760876	IDA		P	E3 ubiquitin-protein ligase TRIM41	TRIM41|RINCK	protein	taxon:9606	20210907	UniProt		
UniProtKB	Q8WV44	TRIM41	involved_in	GO:0060340	PMID:29760876	IDA		P	E3 ubiquitin-protein ligase TRIM41	TRIM41|RINCK	protein	taxon:9606	20210907	UniProt		
UniProtKB	Q8WV44	TRIM41	involved_in	GO:0071222	PMID:27812135	IMP		P	E3 ubiquitin-protein ligase TRIM41	TRIM41|RINCK	protein	taxon:9606	20180706	UniProt		
UniProtKB	Q8WV44	TRIM41	involved_in	GO:0071225	PMID:27812135	IMP		P	E3 ubiquitin-protein ligase TRIM41	TRIM41|RINCK	protein	taxon:9606	20180706	UniProt		
UniProtKB	Q8WV44	TRIM41	located_in	GO:0001650	GO_REF:0000052	IDA		C	E3 ubiquitin-protein ligase TRIM41	TRIM41|RINCK	protein	taxon:9606	20251115	HPA		
UniProtKB	Q8WV44	TRIM41	located_in	GO:0005634	GO_REF:0000044	IEA	UniProtKB-SubCell:SL-0191	C	E3 ubiquitin-protein ligase TRIM41	TRIM41|RINCK	protein	taxon:9606	20260727	UniProt		
UniProtKB	Q8WV44	TRIM41	located_in	GO:0005634	PMID:29899090	EXP		C	E3 ubiquitin-protein ligase TRIM41	TRIM41|RINCK	protein	taxon:9606	20251027	UniProt		
UniProtKB	Q8WV44	TRIM41	located_in	GO:0005634	PMID:31979016	EXP		C	E3 ubiquitin-protein ligase TRIM41	TRIM41|RINCK	protein	taxon:9606	20251027	UniProt		
UniProtKB	Q8WV44	TRIM41	located_in	GO:0005654	GO_REF:0000052	IDA		C	E3 ubiquitin-protein ligase TRIM41	TRIM41|RINCK	protein	taxon:9606	20251115	HPA		
UniProtKB	Q8WV44	TRIM41	located_in	GO:0005737	GO_REF:0000044	IEA	UniProtKB-SubCell:SL-0086	C	E3 ubiquitin-protein ligase TRIM41	TRIM41|RINCK	protein	taxon:9606	20260727	UniProt		
UniProtKB	Q8WV44	TRIM41	located_in	GO:0005737	GO_REF:0000117	IEA	ARBA:ARBA00026971	C	E3 ubiquitin-protein ligase TRIM41	TRIM41|RINCK	protein	taxon:9606	20260727	UniProt		
UniProtKB	Q8WV44	TRIM41	located_in	GO:0005737	PMID:29899090	EXP		C	E3 ubiquitin-protein ligase TRIM41	TRIM41|RINCK	protein	taxon:9606	20251027	UniProt		
UniProtKB	Q8WV44	TRIM41	located_in	GO:0005737	PMID:31979016	EXP		C	E3 ubiquitin-protein ligase TRIM41	TRIM41|RINCK	protein	taxon:9606	20251027	UniProt		
UniProtKB	Q8WV44	TRIM41	located_in	GO:0005829	GO_REF:0000052	IDA		C	E3 ubiquitin-protein ligase TRIM41	TRIM41|RINCK	protein	taxon:9606	20251115	HPA		
UniProtKB	Q8WV48	CCDC107	enables	GO:0005515	PMID:32296183	IPI	UniProtKB:P01375	F	Coiled-coil domain-containing protein 107	CCDC107|PSEC0222	protein	taxon:9606	20260725	IntAct		
UniProtKB	Q8WV48	CCDC107	enables	GO:0005515	PMID:32296183	IPI	UniProtKB:P78383	F	Coiled-coil domain-containing protein 107	CCDC107|PSEC0222	protein	taxon:9606	20260725	IntAct		
UniProtKB	Q8WV48	CCDC107	enables	GO:0005515	PMID:32296183	IPI	UniProtKB:Q14416	F	Coiled-coil domain-containing protein 107	CCDC107|PSEC0222	protein	taxon:9606	20260725	IntAct		
UniProtKB	Q8WV48	CCDC107	enables	GO:0005515	PMID:32296183	IPI	UniProtKB:Q15848	F	Coiled-coil domain-containing protein 107	CCDC107|PSEC0222	protein	taxon:9606	20260725	IntAct		
UniProtKB	Q8WV48	CCDC107	enables	GO:0005515	PMID:32296183	IPI	UniProtKB:Q9H1C4	F	Coiled-coil domain-containing protein 107	CCDC107|PSEC0222	protein	taxon:9606	20260725	IntAct		
UniProtKB	Q8WV48	CCDC107	enables	GO:0005515	PMID:32296183	IPI	UniProtKB:Q9UHX3	F	Coiled-coil domain-containing protein 107	CCDC107|PSEC0222	protein	taxon:9606	20260725	IntAct		
UniProtKB	Q8WV48	CCDC107	located_in	GO:0016020	GO_REF:0000044	IEA	UniProtKB-SubCell:SL-0162	C	Coiled-coil domain-containing protein 107	CCDC107|PSEC0222	protein	taxon:9606	20260727	UniProt		
UniProtKB	Q8WV60	PTCD2	enables	GO:0003723	PMID:22658674	HDA		F	Pentatricopeptide repeat-containing protein 2, mitochondrial	PTCD2	protein	taxon:9606	20140203	UniProt		
UniProtKB	Q8WV60	PTCD2	enables	GO:0003723	PMID:22681889	HDA		F	Pentatricopeptide repeat-containing protein 2, mitochondrial	PTCD2	protein	taxon:9606	20140203	UniProt		
UniProtKB	Q8WV60	PTCD2	enables	GO:0005515	PMID:32296183	IPI	UniProtKB:O15344	F	Pentatricopeptide repeat-containing protein 2, mitochondrial	PTCD2	protein	taxon:9606	20260725	IntAct		
UniProtKB	Q8WV60	PTCD2	enables	GO:0005515	PMID:32296183	IPI	UniProtKB:Q13049	F	Pentatricopeptide repeat-containing protein 2, mitochondrial	PTCD2	protein	taxon:9606	20260725	IntAct		
UniProtKB	Q8WV60	PTCD2	enables	GO:0005515	PMID:32296183	IPI	UniProtKB:Q70CQ1-2	F	Pentatricopeptide repeat-containing protein 2, mitochondrial	PTCD2	protein	taxon:9606	20260725	IntAct		
UniProtKB	Q8WV60	PTCD2	enables	GO:0005515	PMID:32296183	IPI	UniProtKB:Q9UJV3-2	F	Pentatricopeptide repeat-containing protein 2, mitochondrial	PTCD2	protein	taxon:9606	20260725	IntAct		
UniProtKB	Q8WV60	PTCD2	involved_in	GO:0007005	GO_REF:0000033	IBA	MGI:MGI:1916177|PANTHER:PTN000380229	P	Pentatricopeptide repeat-containing protein 2, mitochondrial	PTCD2	protein	taxon:9606	20190426	GO_Central		
UniProtKB	Q8WV60	PTCD2	involved_in	GO:0050684	GO_REF:0000002	IEA	InterPro:IPR034629	P	Pentatricopeptide repeat-containing protein 2, mitochondrial	PTCD2	protein	taxon:9606	20260727	InterPro		
UniProtKB	Q8WV60	PTCD2	involved_in	GO:0050684	GO_REF:0000024	ISS	UniProtKB:Q8R3K3	P	Pentatricopeptide repeat-containing protein 2, mitochondrial	PTCD2	protein	taxon:9606	20120920	UniProt		
UniProtKB	Q8WV60	PTCD2	involved_in	GO:0050684	GO_REF:0000033	IBA	MGI:MGI:1916177|PANTHER:PTN000380229	P	Pentatricopeptide repeat-containing protein 2, mitochondrial	PTCD2	protein	taxon:9606	20190426	GO_Central		
UniProtKB	Q8WV60	PTCD2	is_active_in	GO:0005739	GO_REF:0000033	IBA	PANTHER:PTN000380229|UniProtKB:Q8WV60	C	Pentatricopeptide repeat-containing protein 2, mitochondrial	PTCD2	protein	taxon:9606	20190426	GO_Central		
UniProtKB	Q8WV60	PTCD2	located_in	GO:0005739	GO_REF:0000002	IEA	InterPro:IPR034629	C	Pentatricopeptide repeat-containing protein 2, mitochondrial	PTCD2	protein	taxon:9606	20260727	InterPro		
UniProtKB	Q8WV60	PTCD2	located_in	GO:0005739	GO_REF:0000044	IEA	UniProtKB-SubCell:SL-0173	C	Pentatricopeptide repeat-containing protein 2, mitochondrial	PTCD2	protein	taxon:9606	20260727	UniProt		
UniProtKB	Q8WV60	PTCD2	located_in	GO:0005739	PMID:18729827	IDA		C	Pentatricopeptide repeat-containing protein 2, mitochondrial	PTCD2	protein	taxon:9606	20120914	UniProt		
UniProtKB	Q8WV60	PTCD2	located_in	GO:0005739	PMID:34800366	HTP		C	Pentatricopeptide repeat-containing protein 2, mitochondrial	PTCD2	protein	taxon:9606	20240711	FlyBase		
UniProtKB	Q8WV74	NUDT8	enables	GO:0000287	GO_REF:0000024	ISS	UniProtKB:Q9CR24	F	Mitochondrial coenzyme A diphosphatase NUDT8	NUDT8	protein	taxon:9606	20210512	UniProt		
UniProtKB	Q8WV74	NUDT8	enables	GO:0010945	GO_REF:0000002	IEA	InterPro:IPR045121	F	Mitochondrial coenzyme A diphosphatase NUDT8	NUDT8	protein	taxon:9606	20260727	InterPro		
UniProtKB	Q8WV74	NUDT8	enables	GO:0010945	GO_REF:0000003	IEA	EC:3.6.1.77	F	Mitochondrial coenzyme A diphosphatase NUDT8	NUDT8	protein	taxon:9606	20260727	UniProt		
UniProtKB	Q8WV74	NUDT8	enables	GO:0010945	GO_REF:0000024	ISS	UniProtKB:Q9CR24	F	Mitochondrial coenzyme A diphosphatase NUDT8	NUDT8	protein	taxon:9606	20240916	UniProt		
UniProtKB	Q8WV74	NUDT8	enables	GO:0010945	GO_REF:0000033	IBA	MGI:MGI:1913637|PANTHER:PTN008544733	F	Mitochondrial coenzyme A diphosphatase NUDT8	NUDT8	protein	taxon:9606	20251125	GO_Central		
UniProtKB	Q8WV74	NUDT8	enables	GO:0010945	GO_REF:0000116	IEA	RHEA:49976|RHEA:49980|RHEA:50016|RHEA:50044|RHEA:64988|RHEA:64992|RHEA:67464|RHEA:67468|RHEA:67472	F	Mitochondrial coenzyme A diphosphatase NUDT8	NUDT8	protein	taxon:9606	20260727	RHEA		
UniProtKB	Q8WV74	NUDT8	enables	GO:0030145	GO_REF:0000024	ISS	UniProtKB:Q9CR24	F	Mitochondrial coenzyme A diphosphatase NUDT8	NUDT8	protein	taxon:9606	20210512	UniProt		
UniProtKB	Q8WV74	NUDT8	involved_in	GO:0015938	GO_REF:0000024	ISS	UniProtKB:Q9CR24	P	Mitochondrial coenzyme A diphosphatase NUDT8	NUDT8	protein	taxon:9606	20210512	UniProt		
UniProtKB	Q8WV74	NUDT8	involved_in	GO:0015938	GO_REF:0000033	IBA	MGI:MGI:1913637|PANTHER:PTN008544733	P	Mitochondrial coenzyme A diphosphatase NUDT8	NUDT8	protein	taxon:9606	20251125	GO_Central		
UniProtKB	Q8WV74	NUDT8	involved_in	GO:0036114	GO_REF:0000024	ISS	UniProtKB:Q9CR24	P	Mitochondrial coenzyme A diphosphatase NUDT8	NUDT8	protein	taxon:9606	20210512	UniProt		
UniProtKB	Q8WV74	NUDT8	involved_in	GO:0044580	GO_REF:0000024	ISS	UniProtKB:Q9CR24	P	Mitochondrial coenzyme A diphosphatase NUDT8	NUDT8	protein	taxon:9606	20210512	UniProt		
UniProtKB	Q8WV74	NUDT8	involved_in	GO:0046356	GO_REF:0000024	ISS	UniProtKB:Q9CR24	P	Mitochondrial coenzyme A diphosphatase NUDT8	NUDT8	protein	taxon:9606	20210512	UniProt		
UniProtKB	Q8WV74	NUDT8	involved_in	GO:1901289	GO_REF:0000024	ISS	UniProtKB:Q9CR24	P	Mitochondrial coenzyme A diphosphatase NUDT8	NUDT8	protein	taxon:9606	20210512	UniProt		
UniProtKB	Q8WV74	NUDT8	involved_in	GO:1902859	GO_REF:0000024	ISS	UniProtKB:Q9CR24	P	Mitochondrial coenzyme A diphosphatase NUDT8	NUDT8	protein	taxon:9606	20210512	UniProt		
UniProtKB	Q8WV74	NUDT8	involved_in	GO:2001294	GO_REF:0000024	ISS	UniProtKB:Q9CR24	P	Mitochondrial coenzyme A diphosphatase NUDT8	NUDT8	protein	taxon:9606	20210512	UniProt		
UniProtKB	Q8WV74	NUDT8	is_active_in	GO:0005739	GO_REF:0000033	IBA	MGI:MGI:1913637|PANTHER:PTN008544733	C	Mitochondrial coenzyme A diphosphatase NUDT8	NUDT8	protein	taxon:9606	20250820	GO_Central		
UniProtKB	Q8WV74	NUDT8	located_in	GO:0005739	GO_REF:0000024	ISS	UniProtKB:Q9CR24	C	Mitochondrial coenzyme A diphosphatase NUDT8	NUDT8	protein	taxon:9606	20210512	UniProt		
UniProtKB	Q8WV74	NUDT8	located_in	GO:0005739	GO_REF:0000024	ISS	UniProtKB:Q9CR24	C	Mitochondrial coenzyme A diphosphatase NUDT8	NUDT8	protein	taxon:9606	20240916	UniProt		
UniProtKB	Q8WV74	NUDT8	located_in	GO:0005739	GO_REF:0000044	IEA	UniProtKB-SubCell:SL-0173	C	Mitochondrial coenzyme A diphosphatase NUDT8	NUDT8	protein	taxon:9606	20260727	UniProt		
UniProtKB	Q8WV74	NUDT8	located_in	GO:0005739	PMID:34800366	HTP		C	Mitochondrial coenzyme A diphosphatase NUDT8	NUDT8	protein	taxon:9606	20240711	FlyBase		
UniProtKB	Q8WV83	SLC35F5	enables	GO:0015220	PMID:40972734	IDA		F	Solute carrier family 35 member F5	SLC35F5|NS5ATP3|UNQ2545/PRO6097	protein	taxon:9606	20251103	UniProt		
UniProtKB	Q8WV83	SLC35F5	involved_in	GO:0015871	PMID:40972734	IDA		P	Solute carrier family 35 member F5	SLC35F5|NS5ATP3|UNQ2545/PRO6097	protein	taxon:9606	20251103	UniProt		
UniProtKB	Q8WV83	SLC35F5	located_in	GO:0016020	GO_REF:0000044	IEA	UniProtKB-SubCell:SL-0162	C	Solute carrier family 35 member F5	SLC35F5|NS5ATP3|UNQ2545/PRO6097	protein	taxon:9606	20260727	UniProt		
UniProtKB	Q8WV92	MITD1	NOT|involved_in	GO:0039702	PMID:23045692	IMP		P	MIT domain-containing protein 1	MITD1	protein	taxon:9606	20140210	UniProt		
UniProtKB	Q8WV92	MITD1	NOT|involved_in	GO:0071985	PMID:23015756	IMP		P	MIT domain-containing protein 1	MITD1	protein	taxon:9606	20140211	UniProt		
UniProtKB	Q8WV92	MITD1	NOT|involved_in	GO:0071985	PMID:23045692	IMP		P	MIT domain-containing protein 1	MITD1	protein	taxon:9606	20140210	UniProt		
UniProtKB	Q8WV92	MITD1	colocalizes_with	GO:0030496	GO_REF:0000033	IBA	PANTHER:PTN000476834|UniProtKB:Q8WV92	C	MIT domain-containing protein 1	MITD1	protein	taxon:9606	20210319	GO_Central		
UniProtKB	Q8WV92	MITD1	colocalizes_with	GO:0030496	PMID:23045692	IDA		C	MIT domain-containing protein 1	MITD1	protein	taxon:9606	20130121	UniProt		
UniProtKB	Q8WV92	MITD1	enables	GO:0005515	PMID:16730941	IPI	UniProtKB:O43633	F	MIT domain-containing protein 1	MITD1	protein	taxon:9606	20260725	IntAct		
UniProtKB	Q8WV92	MITD1	enables	GO:0005515	PMID:22190034	IPI	UniProtKB:P04618	F	MIT domain-containing protein 1	MITD1	protein	taxon:9606	20260725	IntAct		
UniProtKB	Q8WV92	MITD1	enables	GO:0005515	PMID:23045692	IPI	UniProtKB:O43633	F	MIT domain-containing protein 1	MITD1	protein	taxon:9606	20140210	UniProt		
UniProtKB	Q8WV92	MITD1	enables	GO:0005515	PMID:23045692	IPI	UniProtKB:P53990	F	MIT domain-containing protein 1	MITD1	protein	taxon:9606	20140210	UniProt		
UniProtKB	Q8WV92	MITD1	enables	GO:0005515	PMID:23045692	IPI	UniProtKB:Q7LBR1	F	MIT domain-containing protein 1	MITD1	protein	taxon:9606	20140210	UniProt		
UniProtKB	Q8WV92	MITD1	enables	GO:0005515	PMID:23045692	IPI	UniProtKB:Q9HD42	F	MIT domain-containing protein 1	MITD1	protein	taxon:9606	20140210	UniProt		
UniProtKB	Q8WV92	MITD1	enables	GO:0005515	PMID:25416956	IPI	UniProtKB:Q96K21	F	MIT domain-containing protein 1	MITD1	protein	taxon:9606	20260725	IntAct		
UniProtKB	Q8WV92	MITD1	enables	GO:0005515	PMID:25416956	IPI	UniProtKB:Q96K21-3	F	MIT domain-containing protein 1	MITD1	protein	taxon:9606	20260725	IntAct		
UniProtKB	Q8WV92	MITD1	enables	GO:0005515	PMID:25416956	IPI	UniProtKB:Q9NZZ3	F	MIT domain-containing protein 1	MITD1	protein	taxon:9606	20260725	IntAct		
UniProtKB	Q8WV92	MITD1	enables	GO:0005515	PMID:32296183	IPI	UniProtKB:O43633	F	MIT domain-containing protein 1	MITD1	protein	taxon:9606	20260725	IntAct		
UniProtKB	Q8WV92	MITD1	enables	GO:0005515	PMID:32296183	IPI	UniProtKB:O95197-3	F	MIT domain-containing protein 1	MITD1	protein	taxon:9606	20260725	IntAct		
UniProtKB	Q8WV92	MITD1	enables	GO:0005515	PMID:32296183	IPI	UniProtKB:Q63ZY3	F	MIT domain-containing protein 1	MITD1	protein	taxon:9606	20260725	IntAct		
UniProtKB	Q8WV92	MITD1	enables	GO:0005515	PMID:32296183	IPI	UniProtKB:Q6PID6	F	MIT domain-containing protein 1	MITD1	protein	taxon:9606	20260725	IntAct		
UniProtKB	Q8WV92	MITD1	enables	GO:0005515	PMID:32296183	IPI	UniProtKB:Q7LBR1	F	MIT domain-containing protein 1	MITD1	protein	taxon:9606	20260725	IntAct		
UniProtKB	Q8WV92	MITD1	enables	GO:0005515	PMID:32296183	IPI	UniProtKB:Q8N720	F	MIT domain-containing protein 1	MITD1	protein	taxon:9606	20260725	IntAct		
UniProtKB	Q8WV92	MITD1	enables	GO:0005515	PMID:32296183	IPI	UniProtKB:Q96HA8	F	MIT domain-containing protein 1	MITD1	protein	taxon:9606	20260725	IntAct		
UniProtKB	Q8WV92	MITD1	enables	GO:0005515	PMID:32296183	IPI	UniProtKB:Q96K21	F	MIT domain-containing protein 1	MITD1	protein	taxon:9606	20260725	IntAct		
UniProtKB	Q8WV92	MITD1	enables	GO:0005515	PMID:32296183	IPI	UniProtKB:Q9BWT7	F	MIT domain-containing protein 1	MITD1	protein	taxon:9606	20260725	IntAct		
UniProtKB	Q8WV92	MITD1	enables	GO:0005515	PMID:32296183	IPI	UniProtKB:Q9HD42	F	MIT domain-containing protein 1	MITD1	protein	taxon:9606	20260725	IntAct		
UniProtKB	Q8WV92	MITD1	enables	GO:0005515	PMID:32296183	IPI	UniProtKB:Q9NQX3-2	F	MIT domain-containing protein 1	MITD1	protein	taxon:9606	20260725	IntAct		
UniProtKB	Q8WV92	MITD1	enables	GO:0019904	PMID:23015756	IPI	UniProtKB:O43633	F	MIT domain-containing protein 1	MITD1	protein	taxon:9606	20140211	UniProt		
UniProtKB	Q8WV92	MITD1	enables	GO:0019904	PMID:23015756	IPI	UniProtKB:P53990	F	MIT domain-containing protein 1	MITD1	protein	taxon:9606	20140211	UniProt		
UniProtKB	Q8WV92	MITD1	enables	GO:0019904	PMID:23015756	IPI	UniProtKB:Q7LBR1	F	MIT domain-containing protein 1	MITD1	protein	taxon:9606	20140211	UniProt		
UniProtKB	Q8WV92	MITD1	enables	GO:0035091	PMID:23045692	IMP		F	MIT domain-containing protein 1	MITD1	protein	taxon:9606	20140210	UniProt		
UniProtKB	Q8WV92	MITD1	enables	GO:0042802	PMID:23015756	IPI	UniProtKB:Q8WV92	F	MIT domain-containing protein 1	MITD1	protein	taxon:9606	20191029	UniProt		
UniProtKB	Q8WV92	MITD1	enables	GO:0042802	PMID:23045692	IPI	UniProtKB:Q8WV92	F	MIT domain-containing protein 1	MITD1	protein	taxon:9606	20191029	UniProt		
UniProtKB	Q8WV92	MITD1	enables	GO:0042802	PMID:32296183	IPI	UniProtKB:Q8WV92	F	MIT domain-containing protein 1	MITD1	protein	taxon:9606	20260725	IntAct		
UniProtKB	Q8WV92	MITD1	involved_in	GO:0000281	PMID:23045692	IMP		P	MIT domain-containing protein 1	MITD1	protein	taxon:9606	20130121	UniProt		
UniProtKB	Q8WV92	MITD1	involved_in	GO:0032091	PMID:23015756	IMP		P	MIT domain-containing protein 1	MITD1	protein	taxon:9606	20140211	UniProt	has_input(UniProtKB:P53990),has_input(UniProtKB:Q9UN37)	
UniProtKB	Q8WV92	MITD1	involved_in	GO:0061952	GO_REF:0000033	IBA	PANTHER:PTN000476834|UniProtKB:Q8WV92	P	MIT domain-containing protein 1	MITD1	protein	taxon:9606	20210319	GO_Central		
UniProtKB	Q8WV92	MITD1	involved_in	GO:0061952	PMID:23015756	IMP		P	MIT domain-containing protein 1	MITD1	protein	taxon:9606	20180814	UniProt		
UniProtKB	Q8WV92	MITD1	involved_in	GO:0061952	PMID:23045692	IMP		P	MIT domain-containing protein 1	MITD1	protein	taxon:9606	20180828	UniProt		
UniProtKB	Q8WV92	MITD1	located_in	GO:0016020	GO_REF:0000044	IEA	UniProtKB-SubCell:SL-0162	C	MIT domain-containing protein 1	MITD1	protein	taxon:9606	20260727	UniProt		
UniProtKB	Q8WV92	MITD1	located_in	GO:0016020	PMID:23045692	IDA		C	MIT domain-containing protein 1	MITD1	protein	taxon:9606	20230323	UniProt		
UniProtKB	Q8WV92	MITD1	located_in	GO:0030496	GO_REF:0000044	IEA	UniProtKB-SubCell:SL-0469	C	MIT domain-containing protein 1	MITD1	protein	taxon:9606	20260727	UniProt		
UniProtKB	Q8WV92	MITD1	located_in	GO:0030496	PMID:23015756	IMP		C	MIT domain-containing protein 1	MITD1	protein	taxon:9606	20140211	UniProt		
UniProtKB	Q8WV92	MITD1	located_in	GO:0031902	GO_REF:0000044	IEA	UniProtKB-SubCell:SL-0151	C	MIT domain-containing protein 1	MITD1	protein	taxon:9606	20260727	UniProt		
UniProtKB	Q8WV92	MITD1	located_in	GO:0070062	PMID:19056867	HDA		C	MIT domain-containing protein 1	MITD1	protein	taxon:9606	20131024	UniProt	part_of(UBERON:0001088)	
UniProtKB	Q8WV92	MITD1	located_in	GO:0070062	PMID:23533145	HDA		C	MIT domain-containing protein 1	MITD1	protein	taxon:9606	20140714	UniProt		
UniProtKB	Q8WV93	AFG1L	enables	GO:0005515	PMID:25416956	IPI	UniProtKB:Q8N9N5	F	AFG1-like ATPase	AFG1L|AFG1|LACE1	protein	taxon:9606	20260725	IntAct		
UniProtKB	Q8WV93	AFG1L	enables	GO:0005515	PMID:26759378	IPI	UniProtKB:P13073	F	AFG1-like ATPase	AFG1L|AFG1|LACE1	protein	taxon:9606	20170515	UniProt		
UniProtKB	Q8WV93	AFG1L	enables	GO:0005515	PMID:26759378	IPI	UniProtKB:P20674	F	AFG1-like ATPase	AFG1L|AFG1|LACE1	protein	taxon:9606	20170515	UniProt		
UniProtKB	Q8WV93	AFG1L	enables	GO:0005515	PMID:26759378	IPI	UniProtKB:Q96TA2	F	AFG1-like ATPase	AFG1L|AFG1|LACE1	protein	taxon:9606	20170515	UniProt		
UniProtKB	Q8WV93	AFG1L	enables	GO:0005515	PMID:27323408	IPI	UniProtKB:P04637	F	AFG1-like ATPase	AFG1L|AFG1|LACE1	protein	taxon:9606	20170522	UniProt		
UniProtKB	Q8WV93	AFG1L	enables	GO:0005515	PMID:32296183	IPI	UniProtKB:Q9UHD4	F	AFG1-like ATPase	AFG1L|AFG1|LACE1	protein	taxon:9606	20260725	IntAct		
UniProtKB	Q8WV93	AFG1L	enables	GO:0005524	GO_REF:0000002	IEA	InterPro:IPR005654	F	AFG1-like ATPase	AFG1L|AFG1|LACE1	protein	taxon:9606	20260727	InterPro		
UniProtKB	Q8WV93	AFG1L	enables	GO:0016887	GO_REF:0000002	IEA	InterPro:IPR005654	F	AFG1-like ATPase	AFG1L|AFG1|LACE1	protein	taxon:9606	20260727	InterPro		
UniProtKB	Q8WV93	AFG1L	enables	GO:0016887	GO_REF:0000033	IBA	PANTHER:PTN000255788|UniProtKB:P64612	F	AFG1-like ATPase	AFG1L|AFG1|LACE1	protein	taxon:9606	20170616	GO_Central		
UniProtKB	Q8WV93	AFG1L	involved_in	GO:0007005	PMID:26759378	IMP		P	AFG1-like ATPase	AFG1L|AFG1|LACE1	protein	taxon:9606	20170512	UniProt		
UniProtKB	Q8WV93	AFG1L	involved_in	GO:0035694	PMID:26759378	IMP		P	AFG1-like ATPase	AFG1L|AFG1|LACE1	protein	taxon:9606	20170512	UniProt		
UniProtKB	Q8WV93	AFG1L	involved_in	GO:0141164	PMID:27323408	IMP		P	AFG1-like ATPase	AFG1L|AFG1|LACE1	protein	taxon:9606	20241108	UniProt		
UniProtKB	Q8WV93	AFG1L	is_active_in	GO:0005737	GO_REF:0000033	IBA	AGI_LocusCode:AT4G30490|PANTHER:PTN000255788|SGD:S000000778|UniProtKB:P64612|UniProtKB:Q38AF7|UniProtKB:Q8WV93|ZFIN:ZDB-GENE-041014-178	C	AFG1-like ATPase	AFG1L|AFG1|LACE1	protein	taxon:9606	20260528	GO_Central		
UniProtKB	Q8WV93	AFG1L	is_active_in	GO:0005739	GO_REF:0000033	IBA	AGI_LocusCode:AT4G30490|PANTHER:PTN000255710|SGD:S000000778|UniProtKB:Q38AF7|UniProtKB:Q8WV93	C	AFG1-like ATPase	AFG1L|AFG1|LACE1	protein	taxon:9606	20250903	GO_Central		
UniProtKB	Q8WV93	AFG1L	located_in	GO:0005737	GO_REF:0000117	IEA	ARBA:ARBA00026971	C	AFG1-like ATPase	AFG1L|AFG1|LACE1	protein	taxon:9606	20260727	UniProt		
UniProtKB	Q8WV93	AFG1L	located_in	GO:0005739	PMID:27323408	IDA		C	AFG1-like ATPase	AFG1L|AFG1|LACE1	protein	taxon:9606	20170522	UniProt		
UniProtKB	Q8WV93	AFG1L	located_in	GO:0005739	PMID:34800366	HTP		C	AFG1-like ATPase	AFG1L|AFG1|LACE1	protein	taxon:9606	20240711	FlyBase		
UniProtKB	Q8WV93	AFG1L	located_in	GO:0031966	GO_REF:0000044	IEA	UniProtKB-SubCell:SL-0171	C	AFG1-like ATPase	AFG1L|AFG1|LACE1	protein	taxon:9606	20260727	UniProt		
UniProtKB	Q8WV93	AFG1L	located_in	GO:0031966	PMID:26759378	IDA		C	AFG1-like ATPase	AFG1L|AFG1|LACE1	protein	taxon:9606	20170512	UniProt		
UniProtKB	Q8WV99	ZFAND2B	acts_upstream_of_or_within	GO:0006616	PMID:24160817	IMP		P	AN1-type zinc finger protein 2B	ZFAND2B|AIRAPL	protein	taxon:9606	20150213	MGI		
UniProtKB	Q8WV99	ZFAND2B	colocalizes_with	GO:0000502	GO_REF:0000107	IEA	UniProtKB:Q91X58|ensembl:ENSMUSP00000027394	C	AN1-type zinc finger protein 2B	ZFAND2B|AIRAPL	protein	taxon:9606	20260724	Ensembl		
UniProtKB	Q8WV99	ZFAND2B	colocalizes_with	GO:0000502	PMID:26876100	IDA		C	AN1-type zinc finger protein 2B	ZFAND2B|AIRAPL	protein	taxon:9606	20180409	UniProt		
UniProtKB	Q8WV99	ZFAND2B	enables	GO:0005515	PMID:16189514	IPI	UniProtKB:Q15038	F	AN1-type zinc finger protein 2B	ZFAND2B|AIRAPL	protein	taxon:9606	20260725	IntAct		
UniProtKB	Q8WV99	ZFAND2B	enables	GO:0005515	PMID:19060904	IPI	UniProtKB:Q15038	F	AN1-type zinc finger protein 2B	ZFAND2B|AIRAPL	protein	taxon:9606	20260725	IntAct		
UniProtKB	Q8WV99	ZFAND2B	enables	GO:0005515	PMID:25416956	IPI	UniProtKB:G3V162	F	AN1-type zinc finger protein 2B	ZFAND2B|AIRAPL	protein	taxon:9606	20260725	IntAct		
UniProtKB	Q8WV99	ZFAND2B	enables	GO:0005515	PMID:25416956	IPI	UniProtKB:Q15038	F	AN1-type zinc finger protein 2B	ZFAND2B|AIRAPL	protein	taxon:9606	20260725	IntAct		
UniProtKB	Q8WV99	ZFAND2B	enables	GO:0005515	PMID:25416956	IPI	UniProtKB:Q9UMX0-2	F	AN1-type zinc finger protein 2B	ZFAND2B|AIRAPL	protein	taxon:9606	20260725	IntAct		
UniProtKB	Q8WV99	ZFAND2B	enables	GO:0005515	PMID:26876100	IPI	UniProtKB:P46379	F	AN1-type zinc finger protein 2B	ZFAND2B|AIRAPL	protein	taxon:9606	20180409	UniProt		
UniProtKB	Q8WV99	ZFAND2B	enables	GO:0005515	PMID:31515488	IPI	UniProtKB:Q15038	F	AN1-type zinc finger protein 2B	ZFAND2B|AIRAPL	protein	taxon:9606	20260725	IntAct		
UniProtKB	Q8WV99	ZFAND2B	enables	GO:0005515	PMID:32296183	IPI	UniProtKB:Q15038	F	AN1-type zinc finger protein 2B	ZFAND2B|AIRAPL	protein	taxon:9606	20260725	IntAct		
UniProtKB	Q8WV99	ZFAND2B	enables	GO:0005515	PMID:32296183	IPI	UniProtKB:Q9H672-2	F	AN1-type zinc finger protein 2B	ZFAND2B|AIRAPL	protein	taxon:9606	20260725	IntAct		
UniProtKB	Q8WV99	ZFAND2B	enables	GO:0005515	PMID:32296183	IPI	UniProtKB:Q9UHD9	F	AN1-type zinc finger protein 2B	ZFAND2B|AIRAPL	protein	taxon:9606	20260725	IntAct		
UniProtKB	Q8WV99	ZFAND2B	enables	GO:0008270	GO_REF:0000002	IEA	InterPro:IPR000058	F	AN1-type zinc finger protein 2B	ZFAND2B|AIRAPL	protein	taxon:9606	20260727	InterPro		
UniProtKB	Q8WV99	ZFAND2B	enables	GO:0031593	GO_REF:0000107	IEA	UniProtKB:Q91X58|ensembl:ENSMUSP00000027394	F	AN1-type zinc finger protein 2B	ZFAND2B|AIRAPL	protein	taxon:9606	20260724	Ensembl		
UniProtKB	Q8WV99	ZFAND2B	enables	GO:0036435	GO_REF:0000107	IEA	UniProtKB:Q91X58|ensembl:ENSMUSP00000027394	F	AN1-type zinc finger protein 2B	ZFAND2B|AIRAPL	protein	taxon:9606	20260724	Ensembl		
UniProtKB	Q8WV99	ZFAND2B	enables	GO:0036435	PMID:26876100	IDA		F	AN1-type zinc finger protein 2B	ZFAND2B|AIRAPL	protein	taxon:9606	20180406	UniProt		
UniProtKB	Q8WV99	ZFAND2B	enables	GO:0043130	GO_REF:0000107	IEA	UniProtKB:Q91X58|ensembl:ENSMUSP00000027394	F	AN1-type zinc finger protein 2B	ZFAND2B|AIRAPL	protein	taxon:9606	20260724	Ensembl		
UniProtKB	Q8WV99	ZFAND2B	involved_in	GO:0043161	GO_REF:0000033	IBA	MGI:MGI:1916068|PANTHER:PTN000379715|UniProtKB:Q8WV99	P	AN1-type zinc finger protein 2B	ZFAND2B|AIRAPL	protein	taxon:9606	20210217	GO_Central		
UniProtKB	Q8WV99	ZFAND2B	involved_in	GO:0043161	GO_REF:0000107	IEA	UniProtKB:Q91X58|ensembl:ENSMUSP00000027394	P	AN1-type zinc finger protein 2B	ZFAND2B|AIRAPL	protein	taxon:9606	20260724	Ensembl		
UniProtKB	Q8WV99	ZFAND2B	involved_in	GO:0043161	PMID:26692333	IMP		P	AN1-type zinc finger protein 2B	ZFAND2B|AIRAPL	protein	taxon:9606	20180405	UniProt		
UniProtKB	Q8WV99	ZFAND2B	involved_in	GO:0043567	GO_REF:0000024	ISS	UniProtKB:Q91X58	P	AN1-type zinc finger protein 2B	ZFAND2B|AIRAPL	protein	taxon:9606	20180410	UniProt		
UniProtKB	Q8WV99	ZFAND2B	involved_in	GO:0043567	GO_REF:0000107	IEA	UniProtKB:Q91X58|ensembl:ENSMUSP00000027394	P	AN1-type zinc finger protein 2B	ZFAND2B|AIRAPL	protein	taxon:9606	20260724	Ensembl		
UniProtKB	Q8WV99	ZFAND2B	involved_in	GO:0045047	GO_REF:0000033	IBA	MGI:MGI:1916068|PANTHER:PTN000379715|UniProtKB:Q8WV99	P	AN1-type zinc finger protein 2B	ZFAND2B|AIRAPL	protein	taxon:9606	20210217	GO_Central		
UniProtKB	Q8WV99	ZFAND2B	involved_in	GO:0045047	GO_REF:0000107	IEA	UniProtKB:Q91X58|ensembl:ENSMUSP00000027394	P	AN1-type zinc finger protein 2B	ZFAND2B|AIRAPL	protein	taxon:9606	20260724	Ensembl		
UniProtKB	Q8WV99	ZFAND2B	involved_in	GO:0045047	PMID:26692333	IMP		P	AN1-type zinc finger protein 2B	ZFAND2B|AIRAPL	protein	taxon:9606	20180406	UniProt		
UniProtKB	Q8WV99	ZFAND2B	is_active_in	GO:0005737	GO_REF:0000033	IBA	AGI_LocusCode:AT3G57480|MGI:MGI:1916068|PANTHER:PTN000379712|UniProtKB:Q387I5|UniProtKB:Q8TCF1|WB:WBGene00000097	C	AN1-type zinc finger protein 2B	ZFAND2B|AIRAPL	protein	taxon:9606	20260529	GO_Central		
UniProtKB	Q8WV99	ZFAND2B	is_active_in	GO:0005783	GO_REF:0000033	IBA	MGI:MGI:1916068|PANTHER:PTN000379715	C	AN1-type zinc finger protein 2B	ZFAND2B|AIRAPL	protein	taxon:9606	20260529	GO_Central		
UniProtKB	Q8WV99	ZFAND2B	located_in	GO:0005783	GO_REF:0000024	ISS	UniProtKB:Q91X58	C	AN1-type zinc finger protein 2B	ZFAND2B|AIRAPL	protein	taxon:9606	20180410	UniProt		
UniProtKB	Q8WV99	ZFAND2B	located_in	GO:0005783	GO_REF:0000107	IEA	UniProtKB:Q91X58|ensembl:ENSMUSP00000027394	C	AN1-type zinc finger protein 2B	ZFAND2B|AIRAPL	protein	taxon:9606	20260724	Ensembl		
UniProtKB	Q8WV99	ZFAND2B	located_in	GO:0005789	GO_REF:0000044	IEA	UniProtKB-SubCell:SL-0097	C	AN1-type zinc finger protein 2B	ZFAND2B|AIRAPL	protein	taxon:9606	20260727	UniProt		
UniProtKB	Q8WV99	ZFAND2B	located_in	GO:0016020	GO_REF:0000024	ISS	UniProtKB:Q91X58	C	AN1-type zinc finger protein 2B	ZFAND2B|AIRAPL	protein	taxon:9606	20180410	UniProt		
UniProtKB	Q8WV99	ZFAND2B	located_in	GO:0016020	GO_REF:0000107	IEA	UniProtKB:Q91X58|ensembl:ENSMUSP00000027394	C	AN1-type zinc finger protein 2B	ZFAND2B|AIRAPL	protein	taxon:9606	20260724	Ensembl		
UniProtKB	Q8WVB3	HEXD	enables	GO:0004553	GO_REF:0000002	IEA	InterPro:IPR015883	F	Hexosaminidase D	HEXD|HEXDC	protein	taxon:9606	20260727	InterPro		
UniProtKB	Q8WVB3	HEXD	enables	GO:0004563	GO_REF:0000003	IEA	EC:3.2.1.52	F	Hexosaminidase D	HEXD|HEXDC	protein	taxon:9606	20260727	UniProt		
UniProtKB	Q8WVB3	HEXD	enables	GO:0004563	GO_REF:0000107	IEA	UniProtKB:Q3U4H6|ensembl:ENSMUSP00000101723	F	Hexosaminidase D	HEXD|HEXDC	protein	taxon:9606	20260724	Ensembl		
UniProtKB	Q8WVB3	HEXD	enables	GO:0004563	GO_REF:0000117	IEA	ARBA:ARBA00027806	F	Hexosaminidase D	HEXD|HEXDC	protein	taxon:9606	20260727	UniProt		
UniProtKB	Q8WVB3	HEXD	enables	GO:0004563	PMID:23099419	IDA		F	Hexosaminidase D	HEXD|HEXDC	protein	taxon:9606	20180918	UniProt		
UniProtKB	Q8WVB3	HEXD	enables	GO:0004563	PMID:27149221	IDA		F	Hexosaminidase D	HEXD|HEXDC	protein	taxon:9606	20180918	UniProt		
UniProtKB	Q8WVB3	HEXD	enables	GO:0015929	GO_REF:0000002	IEA	InterPro:IPR038901	F	Hexosaminidase D	HEXD|HEXDC	protein	taxon:9606	20260727	InterPro		
UniProtKB	Q8WVB3	HEXD	enables	GO:0015929	GO_REF:0000033	IBA	MGI:MGI:3605542|PANTHER:PTN002325916|UniProtKB:Q8WVB3|WB:WBGene00012663|WB:WBGene00013497|WB:WBGene00015767|WB:WBGene00021766	F	Hexosaminidase D	HEXD|HEXDC	protein	taxon:9606	20250903	GO_Central		
UniProtKB	Q8WVB3	HEXD	enables	GO:0015929	PMID:19040401	IDA		F	Hexosaminidase D	HEXD|HEXDC	protein	taxon:9606	20160113	MGI		
UniProtKB	Q8WVB3	HEXD	enables	GO:0015929	PMID:23099419	IDA		F	Hexosaminidase D	HEXD|HEXDC	protein	taxon:9606	20180918	UniProt		
UniProtKB	Q8WVB3	HEXD	enables	GO:0015929	PMID:27149221	IDA		F	Hexosaminidase D	HEXD|HEXDC	protein	taxon:9606	20180918	UniProt		
UniProtKB	Q8WVB3	HEXD	involved_in	GO:0005975	GO_REF:0000002	IEA	InterPro:IPR015883	P	Hexosaminidase D	HEXD|HEXDC	protein	taxon:9606	20260727	InterPro		
UniProtKB	Q8WVB3	HEXD	located_in	GO:0005634	GO_REF:0000024	ISS	UniProtKB:Q3U4H6	C	Hexosaminidase D	HEXD|HEXDC	protein	taxon:9606	20211209	UniProt		
UniProtKB	Q8WVB3	HEXD	located_in	GO:0005634	GO_REF:0000044	IEA	UniProtKB-SubCell:SL-0191	C	Hexosaminidase D	HEXD|HEXDC	protein	taxon:9606	20260727	UniProt		
UniProtKB	Q8WVB3	HEXD	located_in	GO:0005634	GO_REF:0000107	IEA	UniProtKB:Q3U4H6|ensembl:ENSMUSP00000101723	C	Hexosaminidase D	HEXD|HEXDC	protein	taxon:9606	20260724	Ensembl		
UniProtKB	Q8WVB3	HEXD	located_in	GO:0005737	GO_REF:0000024	ISS	UniProtKB:Q3U4H6	C	Hexosaminidase D	HEXD|HEXDC	protein	taxon:9606	20211209	UniProt		
UniProtKB	Q8WVB3	HEXD	located_in	GO:0005737	GO_REF:0000044	IEA	UniProtKB-SubCell:SL-0086	C	Hexosaminidase D	HEXD|HEXDC	protein	taxon:9606	20260727	UniProt		
UniProtKB	Q8WVB3	HEXD	located_in	GO:0005737	GO_REF:0000107	IEA	UniProtKB:Q3U4H6|ensembl:ENSMUSP00000101723	C	Hexosaminidase D	HEXD|HEXDC	protein	taxon:9606	20260724	Ensembl		
UniProtKB	Q8WVB3	HEXD	located_in	GO:1903561	GO_REF:0000044	IEA	UniProtKB-SubCell:SL-0499	C	Hexosaminidase D	HEXD|HEXDC	protein	taxon:9606	20260727	UniProt		
UniProtKB	Q8WVB3	HEXD	located_in	GO:1903561	PMID:23099419	IDA		C	Hexosaminidase D	HEXD|HEXDC	protein	taxon:9606	20180918	UniProt		
UniProtKB	Q8WVB6	CHTF18	contributes_to	GO:0003689	GO_REF:0000033	IBA	PANTHER:PTN002764285|UniProtKB:Q8WVB6	F	Chromosome transmission fidelity protein 18 homolog	CHTF18|C16orf41|CTF18	protein	taxon:9606	20200203	GO_Central		
UniProtKB	Q8WVB6	CHTF18	contributes_to	GO:0003689	PMID:12930902	IDA		F	Chromosome transmission fidelity protein 18 homolog	CHTF18|C16orf41|CTF18	protein	taxon:9606	20160301	UniProt		
UniProtKB	Q8WVB6	CHTF18	contributes_to	GO:0017116	GO_REF:0000033	IBA	PANTHER:PTN002764285|UniProtKB:Q8WVB6	F	Chromosome transmission fidelity protein 18 homolog	CHTF18|C16orf41|CTF18	protein	taxon:9606	20200203	GO_Central		
UniProtKB	Q8WVB6	CHTF18	contributes_to	GO:0017116	PMID:12930902	IDA		F	Chromosome transmission fidelity protein 18 homolog	CHTF18|C16orf41|CTF18	protein	taxon:9606	20160301	UniProt		
UniProtKB	Q8WVB6	CHTF18	enables	GO:0003677	GO_REF:0000033	IBA	FB:FBgn0004913|PANTHER:PTN000406286|RGD:620619	F	Chromosome transmission fidelity protein 18 homolog	CHTF18|C16orf41|CTF18	protein	taxon:9606	20210531	GO_Central		
UniProtKB	Q8WVB6	CHTF18	enables	GO:0005515	PMID:12930902	IPI	UniProtKB:O60216	F	Chromosome transmission fidelity protein 18 homolog	CHTF18|C16orf41|CTF18	protein	taxon:9606	20160301	UniProt		
UniProtKB	Q8WVB6	CHTF18	enables	GO:0005515	PMID:12930902	IPI	UniProtKB:Q14683	F	Chromosome transmission fidelity protein 18 homolog	CHTF18|C16orf41|CTF18	protein	taxon:9606	20160301	UniProt		
UniProtKB	Q8WVB6	CHTF18	enables	GO:0005515	PMID:18499658	IPI	UniProtKB:Q96FC9	F	Chromosome transmission fidelity protein 18 homolog	CHTF18|C16orf41|CTF18	protein	taxon:9606	20160914	UniProt		
UniProtKB	Q8WVB6	CHTF18	enables	GO:0005524	GO_REF:0000002	IEA	InterPro:IPR003959	F	Chromosome transmission fidelity protein 18 homolog	CHTF18|C16orf41|CTF18	protein	taxon:9606	20260727	InterPro		
UniProtKB	Q8WVB6	CHTF18	enables	GO:0016887	GO_REF:0000002	IEA	InterPro:IPR003959	F	Chromosome transmission fidelity protein 18 homolog	CHTF18|C16orf41|CTF18	protein	taxon:9606	20260727	InterPro		
UniProtKB	Q8WVB6	CHTF18	involved_in	GO:0006260	PMID:28199690	NAS		P	Chromosome transmission fidelity protein 18 homolog	CHTF18|C16orf41|CTF18	protein	taxon:9606	20251229	ComplexPortal		
UniProtKB	Q8WVB6	CHTF18	involved_in	GO:1900264	PMID:12930902	IDA		P	Chromosome transmission fidelity protein 18 homolog	CHTF18|C16orf41|CTF18	protein	taxon:9606	20160301	UniProt		
UniProtKB	Q8WVB6	CHTF18	is_active_in	GO:0005634	GO_REF:0000033	IBA	FB:FBgn0004913|FB:FBgn0015376|FB:FBgn0036574|MGI:MGI:2384887|MGI:MGI:2442925|MGI:MGI:97891|PANTHER:PTN000406286|PomBase:SPBC902.02c|RGD:620619|SGD:S000004683|SGD:S000005670|UniProtKB:P35251|UniProtKB:Q4GZ30|UniProtKB:Q57Y55|UniProtKB:Q8WVB6|UniProtKB:Q96QE3	C	Chromosome transmission fidelity protein 18 homolog	CHTF18|C16orf41|CTF18	protein	taxon:9606	20260529	GO_Central		
UniProtKB	Q8WVB6	CHTF18	located_in	GO:0005634	GO_REF:0000044	IEA	UniProtKB-SubCell:SL-0191	C	Chromosome transmission fidelity protein 18 homolog	CHTF18|C16orf41|CTF18	protein	taxon:9606	20260727	UniProt		
UniProtKB	Q8WVB6	CHTF18	located_in	GO:0005634	GO_REF:0000117	IEA	ARBA:ARBA00026330	C	Chromosome transmission fidelity protein 18 homolog	CHTF18|C16orf41|CTF18	protein	taxon:9606	20260727	UniProt		
UniProtKB	Q8WVB6	CHTF18	located_in	GO:0005634	PMID:38669181	NAS		C	Chromosome transmission fidelity protein 18 homolog	CHTF18|C16orf41|CTF18	protein	taxon:9606	20251229	ComplexPortal		
UniProtKB	Q8WVB6	CHTF18	located_in	GO:0005654	GO_REF:0000052	IDA		C	Chromosome transmission fidelity protein 18 homolog	CHTF18|C16orf41|CTF18	protein	taxon:9606	20251115	HPA		
UniProtKB	Q8WVB6	CHTF18	located_in	GO:0005654	Reactome:R-HSA-9668902	TAS		C	Chromosome transmission fidelity protein 18 homolog	CHTF18|C16orf41|CTF18	protein	taxon:9606	20191202	Reactome		
UniProtKB	Q8WVB6	CHTF18	located_in	GO:0005654	Reactome:R-HSA-9668904	TAS		C	Chromosome transmission fidelity protein 18 homolog	CHTF18|C16orf41|CTF18	protein	taxon:9606	20191202	Reactome		
UniProtKB	Q8WVB6	CHTF18	located_in	GO:0016020	PMID:19946888	HDA		C	Chromosome transmission fidelity protein 18 homolog	CHTF18|C16orf41|CTF18	protein	taxon:9606	20140627	UniProt		
UniProtKB	Q8WVB6	CHTF18	part_of	GO:0031390	PMID:12930902	IDA		C	Chromosome transmission fidelity protein 18 homolog	CHTF18|C16orf41|CTF18	protein	taxon:9606	20160301	UniProt		
UniProtKB	Q8WVB6	CHTF18	part_of	GO:0031390	PMID:38669181	NAS		C	Chromosome transmission fidelity protein 18 homolog	CHTF18|C16orf41|CTF18	protein	taxon:9606	20251229	ComplexPortal		
UniProtKB	Q8WVC0	LEO1	enables	GO:0003712	GO_REF:0000033	IBA	PANTHER:PTN000567381|SGD:S000005649	F	RNA polymerase-associated protein LEO1	LEO1|RDL	protein	taxon:9606	20260306	GO_Central		
UniProtKB	Q8WVC0	LEO1	enables	GO:0005515	PMID:15923622	IPI	UniProtKB:Q6P1J9	F	RNA polymerase-associated protein LEO1	LEO1|RDL	protein	taxon:9606	20260725	IntAct		
UniProtKB	Q8WVC0	LEO1	enables	GO:0005515	PMID:16024656	IPI	UniProtKB:Q6P1J9	F	RNA polymerase-associated protein LEO1	LEO1|RDL	protein	taxon:9606	20260725	IntAct		
UniProtKB	Q8WVC0	LEO1	enables	GO:0005515	PMID:16024656	IPI	UniProtKB:Q8N7H5	F	RNA polymerase-associated protein LEO1	LEO1|RDL	protein	taxon:9606	20260725	IntAct		
UniProtKB	Q8WVC0	LEO1	enables	GO:0005515	PMID:16630820	IPI	UniProtKB:P35222	F	RNA polymerase-associated protein LEO1	LEO1|RDL	protein	taxon:9606	20260725	IntAct		
UniProtKB	Q8WVC0	LEO1	enables	GO:0005515	PMID:19136632	IPI	UniProtKB:Q6P1J9	F	RNA polymerase-associated protein LEO1	LEO1|RDL	protein	taxon:9606	20260725	IntAct		
UniProtKB	Q8WVC0	LEO1	enables	GO:0005515	PMID:19410543	IPI	UniProtKB:Q8N7H5	F	RNA polymerase-associated protein LEO1	LEO1|RDL	protein	taxon:9606	20260725	IntAct		
UniProtKB	Q8WVC0	LEO1	enables	GO:0005515	PMID:20178742	IPI	UniProtKB:P23193	F	RNA polymerase-associated protein LEO1	LEO1|RDL	protein	taxon:9606	20260725	IntAct		
UniProtKB	Q8WVC0	LEO1	enables	GO:0005515	PMID:20178742	IPI	UniProtKB:Q6P1J9	F	RNA polymerase-associated protein LEO1	LEO1|RDL	protein	taxon:9606	20260725	IntAct		
UniProtKB	Q8WVC0	LEO1	enables	GO:0005515	PMID:20178742	IPI	UniProtKB:Q8N7H5	F	RNA polymerase-associated protein LEO1	LEO1|RDL	protein	taxon:9606	20260725	IntAct		
UniProtKB	Q8WVC0	LEO1	enables	GO:0005515	PMID:24981860	IPI	UniProtKB:Q6P1J9	F	RNA polymerase-associated protein LEO1	LEO1|RDL	protein	taxon:9606	20260725	IntAct		
UniProtKB	Q8WVC0	LEO1	enables	GO:0005515	PMID:24981860	IPI	UniProtKB:Q8N7H5	F	RNA polymerase-associated protein LEO1	LEO1|RDL	protein	taxon:9606	20260725	IntAct		
UniProtKB	Q8WVC0	LEO1	enables	GO:0005515	PMID:25416956	IPI	UniProtKB:Q8N7H5	F	RNA polymerase-associated protein LEO1	LEO1|RDL	protein	taxon:9606	20260725	IntAct		
UniProtKB	Q8WVC0	LEO1	enables	GO:0005515	PMID:26496610	IPI	UniProtKB:Q6P1J9	F	RNA polymerase-associated protein LEO1	LEO1|RDL	protein	taxon:9606	20260725	IntAct		
UniProtKB	Q8WVC0	LEO1	enables	GO:0005515	PMID:26496610	IPI	UniProtKB:Q8N7H5	F	RNA polymerase-associated protein LEO1	LEO1|RDL	protein	taxon:9606	20260725	IntAct		
UniProtKB	Q8WVC0	LEO1	enables	GO:0005515	PMID:29774127	IPI	UniProtKB:Q6P1J9	F	RNA polymerase-associated protein LEO1	LEO1|RDL	protein	taxon:9606	20260725	IntAct		
UniProtKB	Q8WVC0	LEO1	enables	GO:0005515	PMID:32296183	IPI	UniProtKB:O75764	F	RNA polymerase-associated protein LEO1	LEO1|RDL	protein	taxon:9606	20260725	IntAct		
UniProtKB	Q8WVC0	LEO1	enables	GO:0005515	PMID:32296183	IPI	UniProtKB:Q6PI77	F	RNA polymerase-associated protein LEO1	LEO1|RDL	protein	taxon:9606	20260725	IntAct		
UniProtKB	Q8WVC0	LEO1	enables	GO:0005515	PMID:32296183	IPI	UniProtKB:Q8N7H5	F	RNA polymerase-associated protein LEO1	LEO1|RDL	protein	taxon:9606	20260725	IntAct		
UniProtKB	Q8WVC0	LEO1	enables	GO:0005515	PMID:33961781	IPI	UniProtKB:Q6P1J9	F	RNA polymerase-associated protein LEO1	LEO1|RDL	protein	taxon:9606	20260725	IntAct		
UniProtKB	Q8WVC0	LEO1	enables	GO:0005515	PMID:33961781	IPI	UniProtKB:Q8N7H5	F	RNA polymerase-associated protein LEO1	LEO1|RDL	protein	taxon:9606	20260725	IntAct		
UniProtKB	Q8WVC0	LEO1	enables	GO:1990269	GO_REF:0000033	IBA	PANTHER:PTN000567381|SGD:S000005649	F	RNA polymerase-associated protein LEO1	LEO1|RDL	protein	taxon:9606	20170228	GO_Central		
UniProtKB	Q8WVC0	LEO1	involved_in	GO:0001711	GO_REF:0000024	ISS	UniProtKB:Q5XJE5	P	RNA polymerase-associated protein LEO1	LEO1|RDL	protein	taxon:9606	20120417	UniProt		
UniProtKB	Q8WVC0	LEO1	involved_in	GO:0001711	GO_REF:0000107	IEA	UniProtKB:Q5XJE5|ensembl:ENSMUSP00000046905	P	RNA polymerase-associated protein LEO1	LEO1|RDL	protein	taxon:9606	20260724	Ensembl		
UniProtKB	Q8WVC0	LEO1	involved_in	GO:0006368	GO_REF:0000002	IEA	InterPro:IPR007149	P	RNA polymerase-associated protein LEO1	LEO1|RDL	protein	taxon:9606	20260727	InterPro		
UniProtKB	Q8WVC0	LEO1	involved_in	GO:0006368	GO_REF:0000033	IBA	PANTHER:PTN000567381|SGD:S000005649|UniProtKB:Q8WVC0	P	RNA polymerase-associated protein LEO1	LEO1|RDL	protein	taxon:9606	20260306	GO_Central		
UniProtKB	Q8WVC0	LEO1	involved_in	GO:0006368	PMID:20178742	IDA		P	RNA polymerase-associated protein LEO1	LEO1|RDL	protein	taxon:9606	20200504	GO_Central		
UniProtKB	Q8WVC0	LEO1	involved_in	GO:0006368	PMID:20178742	IDA		P	RNA polymerase-associated protein LEO1	LEO1|RDL	protein	taxon:9606	20251104	ComplexPortal		
UniProtKB	Q8WVC0	LEO1	involved_in	GO:0019827	GO_REF:0000107	IEA	UniProtKB:Q5XJE5|ensembl:ENSMUSP00000046905	P	RNA polymerase-associated protein LEO1	LEO1|RDL	protein	taxon:9606	20260724	Ensembl		
UniProtKB	Q8WVC0	LEO1	involved_in	GO:0019827	PMID:19345177	IDA		P	RNA polymerase-associated protein LEO1	LEO1|RDL	protein	taxon:9606	20120416	UniProt		
UniProtKB	Q8WVC0	LEO1	involved_in	GO:0031124	PMID:21329879	IMP		P	RNA polymerase-associated protein LEO1	LEO1|RDL	protein	taxon:9606	20231102	UniProt		
UniProtKB	Q8WVC0	LEO1	involved_in	GO:0045638	PMID:20541477	IDA		P	RNA polymerase-associated protein LEO1	LEO1|RDL	protein	taxon:9606	20120416	UniProt		
UniProtKB	Q8WVC0	LEO1	involved_in	GO:0045944	PMID:16307923	IDA		P	RNA polymerase-associated protein LEO1	LEO1|RDL	protein	taxon:9606	20230117	UniProt		
UniProtKB	Q8WVC0	LEO1	located_in	GO:0001650	GO_REF:0000052	IDA		C	RNA polymerase-associated protein LEO1	LEO1|RDL	protein	taxon:9606	20251115	HPA		
UniProtKB	Q8WVC0	LEO1	located_in	GO:0005634	GO_REF:0000044	IEA	UniProtKB-SubCell:SL-0191	C	RNA polymerase-associated protein LEO1	LEO1|RDL	protein	taxon:9606	20260727	UniProt		
UniProtKB	Q8WVC0	LEO1	located_in	GO:0005634	PMID:20178742	IDA		C	RNA polymerase-associated protein LEO1	LEO1|RDL	protein	taxon:9606	20251104	ComplexPortal		
UniProtKB	Q8WVC0	LEO1	located_in	GO:0005654	GO_REF:0000052	IDA		C	RNA polymerase-associated protein LEO1	LEO1|RDL	protein	taxon:9606	20251115	HPA		
UniProtKB	Q8WVC0	LEO1	located_in	GO:0005654	Reactome:R-HSA-112379	TAS		C	RNA polymerase-associated protein LEO1	LEO1|RDL	protein	taxon:9606	20130503	Reactome		
UniProtKB	Q8WVC0	LEO1	located_in	GO:0005654	Reactome:R-HSA-112385	TAS		C	RNA polymerase-associated protein LEO1	LEO1|RDL	protein	taxon:9606	20130503	Reactome		
UniProtKB	Q8WVC0	LEO1	located_in	GO:0005654	Reactome:R-HSA-112392	TAS		C	RNA polymerase-associated protein LEO1	LEO1|RDL	protein	taxon:9606	20130503	Reactome		
UniProtKB	Q8WVC0	LEO1	located_in	GO:0005654	Reactome:R-HSA-112395	TAS		C	RNA polymerase-associated protein LEO1	LEO1|RDL	protein	taxon:9606	20130503	Reactome		
UniProtKB	Q8WVC0	LEO1	located_in	GO:0005654	Reactome:R-HSA-112396	TAS		C	RNA polymerase-associated protein LEO1	LEO1|RDL	protein	taxon:9606	20130503	Reactome		
UniProtKB	Q8WVC0	LEO1	located_in	GO:0005654	Reactome:R-HSA-113411	TAS		C	RNA polymerase-associated protein LEO1	LEO1|RDL	protein	taxon:9606	20130503	Reactome		
UniProtKB	Q8WVC0	LEO1	located_in	GO:0005654	Reactome:R-HSA-113412	TAS		C	RNA polymerase-associated protein LEO1	LEO1|RDL	protein	taxon:9606	20130503	Reactome		
UniProtKB	Q8WVC0	LEO1	located_in	GO:0005654	Reactome:R-HSA-113413	TAS		C	RNA polymerase-associated protein LEO1	LEO1|RDL	protein	taxon:9606	20130503	Reactome		
UniProtKB	Q8WVC0	LEO1	located_in	GO:0005654	Reactome:R-HSA-113414	TAS		C	RNA polymerase-associated protein LEO1	LEO1|RDL	protein	taxon:9606	20130503	Reactome		
UniProtKB	Q8WVC0	LEO1	located_in	GO:0005654	Reactome:R-HSA-113429	TAS		C	RNA polymerase-associated protein LEO1	LEO1|RDL	protein	taxon:9606	20130503	Reactome		
UniProtKB	Q8WVC0	LEO1	located_in	GO:0005654	Reactome:R-HSA-3322424	TAS		C	RNA polymerase-associated protein LEO1	LEO1|RDL	protein	taxon:9606	20130503	Reactome		
UniProtKB	Q8WVC0	LEO1	located_in	GO:0005654	Reactome:R-HSA-8942099	TAS		C	RNA polymerase-associated protein LEO1	LEO1|RDL	protein	taxon:9606	20130503	Reactome		
UniProtKB	Q8WVC0	LEO1	located_in	GO:0005654	Reactome:R-HSA-8942101	TAS		C	RNA polymerase-associated protein LEO1	LEO1|RDL	protein	taxon:9606	20130503	Reactome		
UniProtKB	Q8WVC0	LEO1	located_in	GO:0005654	Reactome:R-HSA-9921879	TAS		C	RNA polymerase-associated protein LEO1	LEO1|RDL	protein	taxon:9606	20130503	Reactome		
UniProtKB	Q8WVC0	LEO1	located_in	GO:0005654	Reactome:R-HSA-9943567	TAS		C	RNA polymerase-associated protein LEO1	LEO1|RDL	protein	taxon:9606	20130503	Reactome		
UniProtKB	Q8WVC0	LEO1	part_of	GO:0016593	GO_REF:0000002	IEA	InterPro:IPR007149	C	RNA polymerase-associated protein LEO1	LEO1|RDL	protein	taxon:9606	20260727	InterPro		
UniProtKB	Q8WVC0	LEO1	part_of	GO:0016593	GO_REF:0000033	IBA	AGI_LocusCode:AT5G61150|FB:FBgn0038773|PANTHER:PTN000567381|PomBase:SPBC13E7.08c|SGD:S000005649|UniProtKB:Q38DC5|UniProtKB:Q8WVC0|ZFIN:ZDB-GENE-040426-2435	C	RNA polymerase-associated protein LEO1	LEO1|RDL	protein	taxon:9606	20260306	GO_Central		
UniProtKB	Q8WVC0	LEO1	part_of	GO:0016593	PMID:16307923	IDA		C	RNA polymerase-associated protein LEO1	LEO1|RDL	protein	taxon:9606	20090626	UniProt		
UniProtKB	Q8WVC0	LEO1	part_of	GO:0016593	PMID:18987311	IDA		C	RNA polymerase-associated protein LEO1	LEO1|RDL	protein	taxon:9606	20111120	UniProt		
UniProtKB	Q8WVC0	LEO1	part_of	GO:0016593	PMID:20178742	IDA		C	RNA polymerase-associated protein LEO1	LEO1|RDL	protein	taxon:9606	20120403	UniProt		
UniProtKB	Q8WVC0	LEO1	part_of	GO:0016593	PMID:20178742	IPI		C	RNA polymerase-associated protein LEO1	LEO1|RDL	protein	taxon:9606	20251104	ComplexPortal		
UniProtKB	Q8WVC6	DCAKD	enables	GO:0004140	GO_REF:0000002	IEA	InterPro:IPR001977	F	Dephospho-CoA kinase domain-containing protein	DCAKD	protein	taxon:9606	20260727	InterPro		
UniProtKB	Q8WVC6	DCAKD	enables	GO:0004140	GO_REF:0000033	IBA	AGI_LocusCode:AT2G27490|MGI:MGI:1918993|PANTHER:PTN000075336|UniProtKB:P0A6I9|UniProtKB:P9WPA3|UniProtKB:Q13057|UniProtKB:Q8WVC6	F	Dephospho-CoA kinase domain-containing protein	DCAKD	protein	taxon:9606	20250902	GO_Central		
UniProtKB	Q8WVC6	DCAKD	enables	GO:0004140	PMID:11923312	EXP		F	Dephospho-CoA kinase domain-containing protein	DCAKD	protein	taxon:9606	20260222	Reactome		
UniProtKB	Q8WVC6	DCAKD	enables	GO:0005524	GO_REF:0000002	IEA	InterPro:IPR001977	F	Dephospho-CoA kinase domain-containing protein	DCAKD	protein	taxon:9606	20260727	InterPro		
UniProtKB	Q8WVC6	DCAKD	involved_in	GO:0015937	GO_REF:0000002	IEA	InterPro:IPR001977	P	Dephospho-CoA kinase domain-containing protein	DCAKD	protein	taxon:9606	20260727	InterPro		
UniProtKB	Q8WVC6	DCAKD	involved_in	GO:0015937	GO_REF:0000033	IBA	AGI_LocusCode:AT2G18250|AGI_LocusCode:AT2G27490|MGI:MGI:1918993|PANTHER:PTN000075336|SGD:S000002604|SGD:S000003509|UniProtKB:P0A6I9|UniProtKB:P9WPA3|UniProtKB:Q13057	P	Dephospho-CoA kinase domain-containing protein	DCAKD	protein	taxon:9606	20250902	GO_Central		
UniProtKB	Q8WVC6	DCAKD	involved_in	GO:0015937	GO_REF:0000117	IEA	ARBA:ARBA00026783	P	Dephospho-CoA kinase domain-containing protein	DCAKD	protein	taxon:9606	20260727	UniProt		
UniProtKB	Q8WVC6	DCAKD	involved_in	GO:0015937	Reactome:R-HSA-196783	TAS		P	Dephospho-CoA kinase domain-containing protein	DCAKD	protein	taxon:9606	20260316	Reactome		
UniProtKB	Q8WVC6	DCAKD	located_in	GO:0005737	GO_REF:0000117	IEA	ARBA:ARBA00026971	C	Dephospho-CoA kinase domain-containing protein	DCAKD	protein	taxon:9606	20260727	UniProt		
UniProtKB	Q8WVC6	DCAKD	located_in	GO:0005741	Reactome:R-HSA-9837337	TAS		C	Dephospho-CoA kinase domain-containing protein	DCAKD	protein	taxon:9606	20230725	Reactome		
UniProtKB	Q8WVC6	DCAKD	located_in	GO:0016020	PMID:19946888	HDA		C	Dephospho-CoA kinase domain-containing protein	DCAKD	protein	taxon:9606	20140627	UniProt		
UniProtKB	Q8WVD3	RNF138	enables	GO:0003697	GO_REF:0000033	IBA	PANTHER:PTN008713285|UniProtKB:Q8WVD3	F	E3 ubiquitin-protein ligase RNF138	RNF138|NARF|HSD-4|HSD4	protein	taxon:9606	20180816	GO_Central		
UniProtKB	Q8WVD3	RNF138	enables	GO:0003697	PMID:26502055	IDA		F	E3 ubiquitin-protein ligase RNF138	RNF138|NARF|HSD-4|HSD4	protein	taxon:9606	20160106	UniProt		
UniProtKB	Q8WVD3	RNF138	enables	GO:0005515	PMID:19549727	IPI	UniProtKB:P61086	F	E3 ubiquitin-protein ligase RNF138	RNF138|NARF|HSD-4|HSD4	protein	taxon:9606	20260725	IntAct		
UniProtKB	Q8WVD3	RNF138	enables	GO:0005515	PMID:25416956	IPI	UniProtKB:P61086	F	E3 ubiquitin-protein ligase RNF138	RNF138|NARF|HSD-4|HSD4	protein	taxon:9606	20260725	IntAct		
UniProtKB	Q8WVD3	RNF138	enables	GO:0005515	PMID:26502055	IPI	UniProtKB:P13010	F	E3 ubiquitin-protein ligase RNF138	RNF138|NARF|HSD-4|HSD4	protein	taxon:9606	20160106	UniProt		
UniProtKB	Q8WVD3	RNF138	enables	GO:0005515	PMID:27173435	IPI	UniProtKB:P61086	F	E3 ubiquitin-protein ligase RNF138	RNF138|NARF|HSD-4|HSD4	protein	taxon:9606	20260725	IntAct		
UniProtKB	Q8WVD3	RNF138	enables	GO:0005515	PMID:32296183	IPI	UniProtKB:O95967	F	E3 ubiquitin-protein ligase RNF138	RNF138|NARF|HSD-4|HSD4	protein	taxon:9606	20260725	IntAct		
UniProtKB	Q8WVD3	RNF138	enables	GO:0005515	PMID:32296183	IPI	UniProtKB:P61086	F	E3 ubiquitin-protein ligase RNF138	RNF138|NARF|HSD-4|HSD4	protein	taxon:9606	20260725	IntAct		
UniProtKB	Q8WVD3	RNF138	enables	GO:0005515	PMID:32296183	IPI	UniProtKB:Q5T7W7	F	E3 ubiquitin-protein ligase RNF138	RNF138|NARF|HSD-4|HSD4	protein	taxon:9606	20260725	IntAct		
UniProtKB	Q8WVD3	RNF138	enables	GO:0005515	PMID:32296183	IPI	UniProtKB:Q96HA8	F	E3 ubiquitin-protein ligase RNF138	RNF138|NARF|HSD-4|HSD4	protein	taxon:9606	20260725	IntAct		
UniProtKB	Q8WVD3	RNF138	enables	GO:0005515	PMID:32814053	IPI	UniProtKB:A0A6Q8PF08	F	E3 ubiquitin-protein ligase RNF138	RNF138|NARF|HSD-4|HSD4	protein	taxon:9606	20260725	IntAct		
UniProtKB	Q8WVD3	RNF138	enables	GO:0005515	PMID:32814053	IPI	UniProtKB:G5E9A7	F	E3 ubiquitin-protein ligase RNF138	RNF138|NARF|HSD-4|HSD4	protein	taxon:9606	20260725	IntAct		
UniProtKB	Q8WVD3	RNF138	enables	GO:0005515	PMID:32814053	IPI	UniProtKB:O43464	F	E3 ubiquitin-protein ligase RNF138	RNF138|NARF|HSD-4|HSD4	protein	taxon:9606	20260725	IntAct		
UniProtKB	Q8WVD3	RNF138	enables	GO:0005515	PMID:32814053	IPI	UniProtKB:O60260-5	F	E3 ubiquitin-protein ligase RNF138	RNF138|NARF|HSD-4|HSD4	protein	taxon:9606	20260725	IntAct		
UniProtKB	Q8WVD3	RNF138	enables	GO:0005515	PMID:32814053	IPI	UniProtKB:O60333-2	F	E3 ubiquitin-protein ligase RNF138	RNF138|NARF|HSD-4|HSD4	protein	taxon:9606	20260725	IntAct		
UniProtKB	Q8WVD3	RNF138	enables	GO:0005515	PMID:32814053	IPI	UniProtKB:P01112	F	E3 ubiquitin-protein ligase RNF138	RNF138|NARF|HSD-4|HSD4	protein	taxon:9606	20260725	IntAct		
UniProtKB	Q8WVD3	RNF138	enables	GO:0005515	PMID:32814053	IPI	UniProtKB:P02545	F	E3 ubiquitin-protein ligase RNF138	RNF138|NARF|HSD-4|HSD4	protein	taxon:9606	20260725	IntAct		
UniProtKB	Q8WVD3	RNF138	enables	GO:0005515	PMID:32814053	IPI	UniProtKB:P06396	F	E3 ubiquitin-protein ligase RNF138	RNF138|NARF|HSD-4|HSD4	protein	taxon:9606	20260725	IntAct		
UniProtKB	Q8WVD3	RNF138	enables	GO:0005515	PMID:32814053	IPI	UniProtKB:P07550	F	E3 ubiquitin-protein ligase RNF138	RNF138|NARF|HSD-4|HSD4	protein	taxon:9606	20260725	IntAct		
UniProtKB	Q8WVD3	RNF138	enables	GO:0005515	PMID:32814053	IPI	UniProtKB:P22607	F	E3 ubiquitin-protein ligase RNF138	RNF138|NARF|HSD-4|HSD4	protein	taxon:9606	20260725	IntAct		
UniProtKB	Q8WVD3	RNF138	enables	GO:0005515	PMID:32814053	IPI	UniProtKB:P28799	F	E3 ubiquitin-protein ligase RNF138	RNF138|NARF|HSD-4|HSD4	protein	taxon:9606	20260725	IntAct		
UniProtKB	Q8WVD3	RNF138	enables	GO:0005515	PMID:32814053	IPI	UniProtKB:P35240-4	F	E3 ubiquitin-protein ligase RNF138	RNF138|NARF|HSD-4|HSD4	protein	taxon:9606	20260725	IntAct		
UniProtKB	Q8WVD3	RNF138	enables	GO:0005515	PMID:32814053	IPI	UniProtKB:P37840	F	E3 ubiquitin-protein ligase RNF138	RNF138|NARF|HSD-4|HSD4	protein	taxon:9606	20260725	IntAct		
UniProtKB	Q8WVD3	RNF138	enables	GO:0005515	PMID:32814053	IPI	UniProtKB:P61086	F	E3 ubiquitin-protein ligase RNF138	RNF138|NARF|HSD-4|HSD4	protein	taxon:9606	20260725	IntAct		
UniProtKB	Q8WVD3	RNF138	enables	GO:0005515	PMID:32814053	IPI	UniProtKB:Q13148	F	E3 ubiquitin-protein ligase RNF138	RNF138|NARF|HSD-4|HSD4	protein	taxon:9606	20260725	IntAct		
UniProtKB	Q8WVD3	RNF138	enables	GO:0005515	PMID:32814053	IPI	UniProtKB:Q14957	F	E3 ubiquitin-protein ligase RNF138	RNF138|NARF|HSD-4|HSD4	protein	taxon:9606	20260725	IntAct		
UniProtKB	Q8WVD3	RNF138	enables	GO:0005515	PMID:32814053	IPI	UniProtKB:Q16595	F	E3 ubiquitin-protein ligase RNF138	RNF138|NARF|HSD-4|HSD4	protein	taxon:9606	20260725	IntAct		
UniProtKB	Q8WVD3	RNF138	enables	GO:0005515	PMID:32814053	IPI	UniProtKB:Q7Z699	F	E3 ubiquitin-protein ligase RNF138	RNF138|NARF|HSD-4|HSD4	protein	taxon:9606	20260725	IntAct		
UniProtKB	Q8WVD3	RNF138	enables	GO:0005515	PMID:32814053	IPI	UniProtKB:Q86WV8	F	E3 ubiquitin-protein ligase RNF138	RNF138|NARF|HSD-4|HSD4	protein	taxon:9606	20260725	IntAct		
UniProtKB	Q8WVD3	RNF138	enables	GO:0005515	PMID:32814053	IPI	UniProtKB:Q8WXH2	F	E3 ubiquitin-protein ligase RNF138	RNF138|NARF|HSD-4|HSD4	protein	taxon:9606	20260725	IntAct		
UniProtKB	Q8WVD3	RNF138	enables	GO:0005515	PMID:32814053	IPI	UniProtKB:Q9Y3C5	F	E3 ubiquitin-protein ligase RNF138	RNF138|NARF|HSD-4|HSD4	protein	taxon:9606	20260725	IntAct		
UniProtKB	Q8WVD3	RNF138	enables	GO:0005515	PMID:32814053	IPI	UniProtKB:Q9Y649	F	E3 ubiquitin-protein ligase RNF138	RNF138|NARF|HSD-4|HSD4	protein	taxon:9606	20260725	IntAct		
UniProtKB	Q8WVD3	RNF138	enables	GO:0005515	PMID:33961781	IPI	UniProtKB:P61086	F	E3 ubiquitin-protein ligase RNF138	RNF138|NARF|HSD-4|HSD4	protein	taxon:9606	20260725	IntAct		
UniProtKB	Q8WVD3	RNF138	enables	GO:0019901	PMID:16714285	IPI	UniProtKB:Q9UBE8	F	E3 ubiquitin-protein ligase RNF138	RNF138|NARF|HSD-4|HSD4	protein	taxon:9606	20090218	UniProt		
UniProtKB	Q8WVD3	RNF138	enables	GO:0061630	GO_REF:0000003	IEA	EC:2.3.2.27	F	E3 ubiquitin-protein ligase RNF138	RNF138|NARF|HSD-4|HSD4	protein	taxon:9606	20260727	UniProt		
UniProtKB	Q8WVD3	RNF138	enables	GO:0061630	GO_REF:0000033	IBA	PANTHER:PTN008713285|UniProtKB:Q8WVD3	F	E3 ubiquitin-protein ligase RNF138	RNF138|NARF|HSD-4|HSD4	protein	taxon:9606	20180816	GO_Central		
UniProtKB	Q8WVD3	RNF138	enables	GO:0061630	PMID:26502055	IMP		F	E3 ubiquitin-protein ligase RNF138	RNF138|NARF|HSD-4|HSD4	protein	taxon:9606	20160106	UniProt		
UniProtKB	Q8WVD3	RNF138	enables	GO:0061630	PMID:26502057	IMP		F	E3 ubiquitin-protein ligase RNF138	RNF138|NARF|HSD-4|HSD4	protein	taxon:9606	20160106	UniProt		
UniProtKB	Q8WVD3	RNF138	involved_in	GO:0000724	GO_REF:0000033	IBA	PANTHER:PTN008713285|UniProtKB:Q8WVD3	P	E3 ubiquitin-protein ligase RNF138	RNF138|NARF|HSD-4|HSD4	protein	taxon:9606	20180816	GO_Central		
UniProtKB	Q8WVD3	RNF138	involved_in	GO:0000724	PMID:26502055	IMP		P	E3 ubiquitin-protein ligase RNF138	RNF138|NARF|HSD-4|HSD4	protein	taxon:9606	20160106	UniProt		
UniProtKB	Q8WVD3	RNF138	involved_in	GO:0000724	PMID:26502057	IMP		P	E3 ubiquitin-protein ligase RNF138	RNF138|NARF|HSD-4|HSD4	protein	taxon:9606	20160106	UniProt		
UniProtKB	Q8WVD3	RNF138	involved_in	GO:0010792	GO_REF:0000033	IBA	PANTHER:PTN008713285|UniProtKB:Q8WVD3	P	E3 ubiquitin-protein ligase RNF138	RNF138|NARF|HSD-4|HSD4	protein	taxon:9606	20180816	GO_Central		
UniProtKB	Q8WVD3	RNF138	involved_in	GO:0010792	PMID:26502057	IMP		P	E3 ubiquitin-protein ligase RNF138	RNF138|NARF|HSD-4|HSD4	protein	taxon:9606	20160106	UniProt		
UniProtKB	Q8WVD3	RNF138	involved_in	GO:0016567	GO_REF:0000041	IEA	UniPathway:UPA00143	P	E3 ubiquitin-protein ligase RNF138	RNF138|NARF|HSD-4|HSD4	protein	taxon:9606	20260227	UniProt		
UniProtKB	Q8WVD3	RNF138	involved_in	GO:0016567	PMID:26502055	IMP		P	E3 ubiquitin-protein ligase RNF138	RNF138|NARF|HSD-4|HSD4	protein	taxon:9606	20160106	UniProt		
UniProtKB	Q8WVD3	RNF138	involved_in	GO:0016567	PMID:26502057	IMP		P	E3 ubiquitin-protein ligase RNF138	RNF138|NARF|HSD-4|HSD4	protein	taxon:9606	20160106	UniProt		
UniProtKB	Q8WVD3	RNF138	is_active_in	GO:0035861	GO_REF:0000033	IBA	PANTHER:PTN008713285|UniProtKB:Q8WVD3	C	E3 ubiquitin-protein ligase RNF138	RNF138|NARF|HSD-4|HSD4	protein	taxon:9606	20180816	GO_Central		
UniProtKB	Q8WVD3	RNF138	located_in	GO:0005634	PMID:21630459	HDA		C	E3 ubiquitin-protein ligase RNF138	RNF138|NARF|HSD-4|HSD4	protein	taxon:9606	20140320	UniProt	part_of(CL:0000019)	
UniProtKB	Q8WVD3	RNF138	located_in	GO:0005694	GO_REF:0000044	IEA	UniProtKB-SubCell:SL-0468	C	E3 ubiquitin-protein ligase RNF138	RNF138|NARF|HSD-4|HSD4	protein	taxon:9606	20260727	UniProt		
UniProtKB	Q8WVD3	RNF138	located_in	GO:0005694	PMID:26502055	EXP		C	E3 ubiquitin-protein ligase RNF138	RNF138|NARF|HSD-4|HSD4	protein	taxon:9606	20251027	UniProt		
UniProtKB	Q8WVD3	RNF138	located_in	GO:0005694	PMID:26502057	EXP		C	E3 ubiquitin-protein ligase RNF138	RNF138|NARF|HSD-4|HSD4	protein	taxon:9606	20251027	UniProt		
UniProtKB	Q8WVD3	RNF138	located_in	GO:0035861	PMID:26502055	IDA		C	E3 ubiquitin-protein ligase RNF138	RNF138|NARF|HSD-4|HSD4	protein	taxon:9606	20160106	UniProt		
UniProtKB	Q8WVD3	RNF138	located_in	GO:0035861	PMID:26502057	IDA		C	E3 ubiquitin-protein ligase RNF138	RNF138|NARF|HSD-4|HSD4	protein	taxon:9606	20160106	UniProt		
UniProtKB	Q8WVD5	RNF141	enables	GO:0004842	GO_REF:0000033	IBA	PANTHER:PTN000251255|UniProtKB:Q8WVD5	F	RING finger protein 141	RNF141|ZNF230	protein	taxon:9606	20170228	GO_Central		
UniProtKB	Q8WVD5	RNF141	enables	GO:0004842	PMID:24105792	IDA		F	RING finger protein 141	RNF141|ZNF230	protein	taxon:9606	20140404	FlyBase		
UniProtKB	Q8WVD5	RNF141	enables	GO:0005515	PMID:32296183	IPI	UniProtKB:Q03426	F	RING finger protein 141	RNF141|ZNF230	protein	taxon:9606	20260725	IntAct		
UniProtKB	Q8WVD5	RNF141	enables	GO:0005515	PMID:32296183	IPI	UniProtKB:Q9H4B4	F	RING finger protein 141	RNF141|ZNF230	protein	taxon:9606	20260725	IntAct		
UniProtKB	Q8WVD5	RNF141	involved_in	GO:0051865	PMID:24105792	IDA		P	RING finger protein 141	RNF141|ZNF230	protein	taxon:9606	20140404	FlyBase		
UniProtKB	Q8WVD5	RNF141	located_in	GO:0016020	GO_REF:0000044	IEA	UniProtKB-SubCell:SL-0162	C	RING finger protein 141	RNF141|ZNF230	protein	taxon:9606	20260727	UniProt		
UniProtKB	Q8WVE0	EEF1AKMT1	enables	GO:0003676	GO_REF:0000002	IEA	InterPro:IPR002052	F	EEF1A lysine methyltransferase 1	EEF1AKMT1|N6AMT2	protein	taxon:9606	20260727	InterPro		
UniProtKB	Q8WVE0	EEF1AKMT1	enables	GO:0008168	GO_REF:0000002	IEA	InterPro:IPR002052|InterPro:IPR041370	F	EEF1A lysine methyltransferase 1	EEF1AKMT1|N6AMT2	protein	taxon:9606	20260727	InterPro		
UniProtKB	Q8WVE0	EEF1AKMT1	enables	GO:0008757	GO_REF:0000117	IEA	ARBA:ARBA00026462	F	EEF1A lysine methyltransferase 1	EEF1AKMT1|N6AMT2	protein	taxon:9606	20260727	UniProt		
UniProtKB	Q8WVE0	EEF1AKMT1	enables	GO:0016279	GO_REF:0000002	IEA	InterPro:IPR019369	F	EEF1A lysine methyltransferase 1	EEF1AKMT1|N6AMT2	protein	taxon:9606	20260727	InterPro		
UniProtKB	Q8WVE0	EEF1AKMT1	enables	GO:0016279	GO_REF:0000033	IBA	PANTHER:PTN000324565|SGD:S000003233|UniProtKB:Q8WVE0	F	EEF1A lysine methyltransferase 1	EEF1AKMT1|N6AMT2	protein	taxon:9606	20250826	GO_Central		
UniProtKB	Q8WVE0	EEF1AKMT1	enables	GO:0016279	GO_REF:0000104	IEA	UniRule:UR000165985	F	EEF1A lysine methyltransferase 1	EEF1AKMT1|N6AMT2	protein	taxon:9606	20260727	UniProt		
UniProtKB	Q8WVE0	EEF1AKMT1	enables	GO:0016279	GO_REF:0000116	IEA	RHEA:54192	F	EEF1A lysine methyltransferase 1	EEF1AKMT1|N6AMT2	protein	taxon:9606	20260727	RHEA		
UniProtKB	Q8WVE0	EEF1AKMT1	enables	GO:0016279	PMID:26545399	IDA		F	EEF1A lysine methyltransferase 1	EEF1AKMT1|N6AMT2	protein	taxon:9606	20170323	UniProt		
UniProtKB	Q8WVE0	EEF1AKMT1	enables	GO:0016279	PMID:28663172	EXP		F	EEF1A lysine methyltransferase 1	EEF1AKMT1|N6AMT2	protein	taxon:9606	20240916	UniProt		
UniProtKB	Q8WVE0	EEF1AKMT1	enables	GO:0016279	Reactome:R-HSA-8931974	TAS		F	EEF1A lysine methyltransferase 1	EEF1AKMT1|N6AMT2	protein	taxon:9606	20200515	Reactome		
UniProtKB	Q8WVE0	EEF1AKMT1	involved_in	GO:0045901	Reactome:R-HSA-8931974	TAS		P	EEF1A lysine methyltransferase 1	EEF1AKMT1|N6AMT2	protein	taxon:9606	20260316	Reactome		
UniProtKB	Q8WVE0	EEF1AKMT1	located_in	GO:0005737	GO_REF:0000044	IEA	UniProtKB-SubCell:SL-0086	C	EEF1A lysine methyltransferase 1	EEF1AKMT1|N6AMT2	protein	taxon:9606	20260727	UniProt		
UniProtKB	Q8WVE0	EEF1AKMT1	located_in	GO:0005737	GO_REF:0000104	IEA	UniRule:UR000165985	C	EEF1A lysine methyltransferase 1	EEF1AKMT1|N6AMT2	protein	taxon:9606	20260727	UniProt		
UniProtKB	Q8WVE0	EEF1AKMT1	located_in	GO:0005829	Reactome:R-HSA-8931974	TAS		C	EEF1A lysine methyltransferase 1	EEF1AKMT1|N6AMT2	protein	taxon:9606	20160722	Reactome		
UniProtKB	Q8WVE6	TMEM171	enables	GO:0005515	PMID:25416956	IPI	UniProtKB:Q8N108-14	F	Transmembrane protein 171	TMEM171	protein	taxon:9606	20260725	IntAct		
UniProtKB	Q8WVE6	TMEM171	located_in	GO:0016020	GO_REF:0000044	IEA	UniProtKB-SubCell:SL-0162	C	Transmembrane protein 171	TMEM171	protein	taxon:9606	20260727	UniProt		
UniProtKB	Q8WVE7	TMEM170A	enables	GO:0005515	PMID:26906412	IPI	UniProtKB:Q9NQC3	F	Transmembrane protein 170A	TMEM170A|TMEM170	protein	taxon:9606	20160312	UniProt		
UniProtKB	Q8WVE7	TMEM170A	involved_in	GO:0006998	PMID:26906412	IMP		P	Transmembrane protein 170A	TMEM170A|TMEM170	protein	taxon:9606	20160312	UniProt		
UniProtKB	Q8WVE7	TMEM170A	involved_in	GO:0051292	PMID:26906412	IMP		P	Transmembrane protein 170A	TMEM170A|TMEM170	protein	taxon:9606	20160312	UniProt		
UniProtKB	Q8WVE7	TMEM170A	involved_in	GO:0071786	GO_REF:0000033	IBA	PANTHER:PTN002735724|UniProtKB:Q8WVE7	P	Transmembrane protein 170A	TMEM170A|TMEM170	protein	taxon:9606	20210819	GO_Central		
UniProtKB	Q8WVE7	TMEM170A	involved_in	GO:0071786	PMID:26906412	IMP		P	Transmembrane protein 170A	TMEM170A|TMEM170	protein	taxon:9606	20160312	UniProt		
UniProtKB	Q8WVE7	TMEM170A	is_active_in	GO:0005789	GO_REF:0000033	IBA	PANTHER:PTN002735724|UniProtKB:Q8WVE7	C	Transmembrane protein 170A	TMEM170A|TMEM170	protein	taxon:9606	20210819	GO_Central		
UniProtKB	Q8WVE7	TMEM170A	located_in	GO:0005635	GO_REF:0000044	IEA	UniProtKB-SubCell:SL-0178	C	Transmembrane protein 170A	TMEM170A|TMEM170	protein	taxon:9606	20260727	UniProt		
UniProtKB	Q8WVE7	TMEM170A	located_in	GO:0005635	PMID:26906412	IDA		C	Transmembrane protein 170A	TMEM170A|TMEM170	protein	taxon:9606	20160312	UniProt		
UniProtKB	Q8WVE7	TMEM170A	located_in	GO:0005789	GO_REF:0000044	IEA	UniProtKB-SubCell:SL-0097	C	Transmembrane protein 170A	TMEM170A|TMEM170	protein	taxon:9606	20260727	UniProt		
UniProtKB	Q8WVE7	TMEM170A	located_in	GO:0005789	PMID:26906412	IDA		C	Transmembrane protein 170A	TMEM170A|TMEM170	protein	taxon:9606	20160312	UniProt		
UniProtKB	Q8WVF1	OSCP1	enables	GO:0022857	PMID:16006562	IMP		F	Protein OSCP1	OSCP1|C1orf102|NOR1	protein	taxon:9606	20190402	UniProt		
UniProtKB	Q8WVF1	OSCP1	involved_in	GO:1990961	PMID:16006562	IMP		P	Protein OSCP1	OSCP1|C1orf102|NOR1	protein	taxon:9606	20190429	UniProt		
UniProtKB	Q8WVF1	OSCP1	is_active_in	GO:0005737	GO_REF:0000033	IBA	FB:FBgn0033685|MGI:MGI:1916308|PANTHER:PTN000484804|UniProtKB:Q8WVF1	C	Protein OSCP1	OSCP1|C1orf102|NOR1	protein	taxon:9606	20260529	GO_Central		
UniProtKB	Q8WVF1	OSCP1	is_active_in	GO:0005886	GO_REF:0000033	IBA	FB:FBgn0033685|PANTHER:PTN000484804|UniProtKB:Q8WVF1	C	Protein OSCP1	OSCP1|C1orf102|NOR1	protein	taxon:9606	20260529	GO_Central		
UniProtKB	Q8WVF1	OSCP1	located_in	GO:0005737	GO_REF:0000107	IEA	UniProtKB:Q8BHW2|ensembl:ENSMUSP00000045241	C	Protein OSCP1	OSCP1|C1orf102|NOR1	protein	taxon:9606	20260724	Ensembl		
UniProtKB	Q8WVF1	OSCP1	located_in	GO:0005737	PMID:19727524	IDA		C	Protein OSCP1	OSCP1|C1orf102|NOR1	protein	taxon:9606	20190118	UniProt	part_of(UBERON:0005022)	
UniProtKB	Q8WVF1	OSCP1	located_in	GO:0009925	GO_REF:0000044	IEA	UniProtKB-SubCell:SL-0024	C	Protein OSCP1	OSCP1|C1orf102|NOR1	protein	taxon:9606	20260727	UniProt		
UniProtKB	Q8WVF1	OSCP1	located_in	GO:0009925	PMID:16006562	IDA		C	Protein OSCP1	OSCP1|C1orf102|NOR1	protein	taxon:9606	20190326	UniProt	part_of(UBERON:0001987),part_of(CL:0000525)	
UniProtKB	Q8WVF2	UCMA	enables	GO:0005515	PMID:29720262	IPI	UniProtKB:Q9UNA0	F	Unique cartilage matrix-associated protein	UCMA|C10orf49	protein	taxon:9606	20220804	UniProt		
UniProtKB	Q8WVF2	UCMA	enables	GO:0036122	PMID:29563538	IDA		F	Unique cartilage matrix-associated protein	UCMA|C10orf49	protein	taxon:9606	20200325	MGI		
UniProtKB	Q8WVF2	UCMA	enables	GO:0036122	PMID:29563538	IDA		F	Unique cartilage matrix-associated protein	UCMA|C10orf49	protein	taxon:9606	20200327	MGI	part_of(GO:0060392),occurs_in(GO:0005737)	
UniProtKB	Q8WVF2	UCMA	involved_in	GO:0045667	GO_REF:0000002	IEA	InterPro:IPR031386	P	Unique cartilage matrix-associated protein	UCMA|C10orf49	protein	taxon:9606	20260727	InterPro		
UniProtKB	Q8WVF2	UCMA	involved_in	GO:0048706	GO_REF:0000033	IBA	PANTHER:PTN002823505|ZFIN:ZDB-GENE-040426-2368	P	Unique cartilage matrix-associated protein	UCMA|C10orf49	protein	taxon:9606	20190822	GO_Central		
UniProtKB	Q8WVF2	UCMA	involved_in	GO:0060392	PMID:29563538	IMP	MGI:MGI:5314628	P	Unique cartilage matrix-associated protein	UCMA|C10orf49	protein	taxon:9606	20251125	MGI		
UniProtKB	Q8WVF2	UCMA	is_active_in	GO:0005737	PMID:29563538	IDA		C	Unique cartilage matrix-associated protein	UCMA|C10orf49	protein	taxon:9606	20251125	MGI		
UniProtKB	Q8WVF2	UCMA	is_active_in	GO:0031012	GO_REF:0000033	IBA	MGI:MGI:1915777|PANTHER:PTN002823505	C	Unique cartilage matrix-associated protein	UCMA|C10orf49	protein	taxon:9606	20190822	GO_Central		
UniProtKB	Q8WVF2	UCMA	located_in	GO:0031012	GO_REF:0000107	IEA	UniProtKB:Q14BU0|ensembl:ENSMUSP00000110662	C	Unique cartilage matrix-associated protein	UCMA|C10orf49	protein	taxon:9606	20260724	Ensembl		
UniProtKB	Q8WVF5	KCTD4	enables	GO:0005515	PMID:25910212	IPI	UniProtKB:Q5JVL4	F	BTB/POZ domain-containing protein KCTD4	KCTD4	protein	taxon:9606	20260725	IntAct		
UniProtKB	Q8WVF5	KCTD4	enables	GO:0005515	PMID:32296183	IPI	UniProtKB:Q5JVL4	F	BTB/POZ domain-containing protein KCTD4	KCTD4	protein	taxon:9606	20260725	IntAct		
UniProtKB	Q8WVF5	KCTD4	enables	GO:0005515	PMID:32296183	IPI	UniProtKB:Q96HA8	F	BTB/POZ domain-containing protein KCTD4	KCTD4	protein	taxon:9606	20260725	IntAct		
UniProtKB	Q8WVF5	KCTD4	enables	GO:0005515	PMID:32296183	IPI	UniProtKB:Q9UER7	F	BTB/POZ domain-containing protein KCTD4	KCTD4	protein	taxon:9606	20260725	IntAct		
UniProtKB	Q8WVF5	KCTD4	enables	GO:0042802	GO_REF:0000117	IEA	ARBA:ARBA00027930	F	BTB/POZ domain-containing protein KCTD4	KCTD4	protein	taxon:9606	20260727	UniProt		
UniProtKB	Q8WVF5	KCTD4	involved_in	GO:0051260	GO_REF:0000002	IEA	InterPro:IPR003131	P	BTB/POZ domain-containing protein KCTD4	KCTD4	protein	taxon:9606	20260727	InterPro		
UniProtKB	Q8WVH0	CPLX3	enables	GO:0000149	GO_REF:0000033	IBA	MGI:MGI:2384571|MGI:MGI:2685803|PANTHER:PTN001047612|RGD:70944|RGD:70945	F	Complexin-3	CPLX3|Nbla11589	protein	taxon:9606	20210905	GO_Central		
UniProtKB	Q8WVH0	CPLX3	enables	GO:0000149	GO_REF:0000107	IEA	UniProtKB:Q8R1B5|ensembl:ENSMUSP00000046748	F	Complexin-3	CPLX3|Nbla11589	protein	taxon:9606	20260724	Ensembl		
UniProtKB	Q8WVH0	CPLX3	enables	GO:0005326	GO_REF:0000107	IEA	UniProtKB:Q8R1B5|ensembl:ENSMUSP00000046748	F	Complexin-3	CPLX3|Nbla11589	protein	taxon:9606	20260724	Ensembl		
UniProtKB	Q8WVH0	CPLX3	involved_in	GO:0006836	GO_REF:0000002	IEA	InterPro:IPR008849	P	Complexin-3	CPLX3|Nbla11589	protein	taxon:9606	20260727	InterPro		
UniProtKB	Q8WVH0	CPLX3	involved_in	GO:0016079	GO_REF:0000033	IBA	FB:FBgn0041605|MGI:MGI:104727|MGI:MGI:2384571|PANTHER:PTN000422952|RGD:70944|RGD:70945	P	Complexin-3	CPLX3|Nbla11589	protein	taxon:9606	20250903	GO_Central		
UniProtKB	Q8WVH0	CPLX3	involved_in	GO:0016079	GO_REF:0000107	IEA	UniProtKB:Q8R1B5|ensembl:ENSMUSP00000046748	P	Complexin-3	CPLX3|Nbla11589	protein	taxon:9606	20260724	Ensembl		
UniProtKB	Q8WVH0	CPLX3	involved_in	GO:0030073	GO_REF:0000107	IEA	UniProtKB:Q8R1B5|ensembl:ENSMUSP00000046748	P	Complexin-3	CPLX3|Nbla11589	protein	taxon:9606	20260724	Ensembl		
UniProtKB	Q8WVH0	CPLX3	involved_in	GO:0031630	GO_REF:0000033	IBA	MGI:MGI:104726|MGI:MGI:104727|MGI:MGI:2384571|PANTHER:PTN000422952	P	Complexin-3	CPLX3|Nbla11589	protein	taxon:9606	20240402	GO_Central		
UniProtKB	Q8WVH0	CPLX3	involved_in	GO:0031630	GO_REF:0000107	IEA	UniProtKB:Q8R1B5|ensembl:ENSMUSP00000046748	P	Complexin-3	CPLX3|Nbla11589	protein	taxon:9606	20260724	Ensembl		
UniProtKB	Q8WVH0	CPLX3	involved_in	GO:0050804	GO_REF:0000033	IBA	FB:FBgn0041605|MGI:MGI:104726|MGI:MGI:2384571|MGI:MGI:2685803|PANTHER:PTN000422952|ZFIN:ZDB-GENE-060526-116	P	Complexin-3	CPLX3|Nbla11589	protein	taxon:9606	20241120	GO_Central		
UniProtKB	Q8WVH0	CPLX3	is_active_in	GO:0030672	GO_REF:0000107	IEA	UniProtKB:Q8R1B5|ensembl:ENSMUSP00000046748	C	Complexin-3	CPLX3|Nbla11589	protein	taxon:9606	20260724	Ensembl		
UniProtKB	Q8WVH0	CPLX3	is_active_in	GO:0043195	GO_REF:0000033	IBA	FB:FBgn0041605|PANTHER:PTN000422952|ZFIN:ZDB-GENE-060526-116	C	Complexin-3	CPLX3|Nbla11589	protein	taxon:9606	20170509	GO_Central		
UniProtKB	Q8WVH0	CPLX3	is_active_in	GO:0048787	GO_REF:0000107	IEA	UniProtKB:Q8R1B5|ensembl:ENSMUSP00000046748	C	Complexin-3	CPLX3|Nbla11589	protein	taxon:9606	20260724	Ensembl		
UniProtKB	Q8WVH0	CPLX3	is_active_in	GO:0098684	GO_REF:0000107	IEA	UniProtKB:Q8R1B5|ensembl:ENSMUSP00000046748	C	Complexin-3	CPLX3|Nbla11589	protein	taxon:9606	20260724	Ensembl		
UniProtKB	Q8WVH0	CPLX3	located_in	GO:0005829	GO_REF:0000107	IEA	UniProtKB:Q8R1B5|ensembl:ENSMUSP00000046748	C	Complexin-3	CPLX3|Nbla11589	protein	taxon:9606	20260724	Ensembl		
UniProtKB	Q8WVH0	CPLX3	located_in	GO:0005886	GO_REF:0000044	IEA	UniProtKB-SubCell:SL-0039	C	Complexin-3	CPLX3|Nbla11589	protein	taxon:9606	20260727	UniProt		
UniProtKB	Q8WVH0	CPLX3	located_in	GO:0005886	GO_REF:0000107	IEA	UniProtKB:Q8R1B5|ensembl:ENSMUSP00000046748	C	Complexin-3	CPLX3|Nbla11589	protein	taxon:9606	20260724	Ensembl		
UniProtKB	Q8WVH0	CPLX3	located_in	GO:0016020	GO_REF:0000107	IEA	UniProtKB:Q8R1B5|ensembl:ENSMUSP00000046748	C	Complexin-3	CPLX3|Nbla11589	protein	taxon:9606	20260724	Ensembl		
UniProtKB	Q8WVH0	CPLX3	located_in	GO:0045202	GO_REF:0000024	ISS	UniProtKB:Q8R1B5	C	Complexin-3	CPLX3|Nbla11589	protein	taxon:9606	20220523	UniProt		
UniProtKB	Q8WVH0	CPLX3	located_in	GO:0045202	GO_REF:0000044	IEA	UniProtKB-SubCell:SL-0258	C	Complexin-3	CPLX3|Nbla11589	protein	taxon:9606	20260727	UniProt		
UniProtKB	Q8WVH0	CPLX3	located_in	GO:0045202	GO_REF:0000107	IEA	UniProtKB:Q8R1B5|ensembl:ENSMUSP00000046748	C	Complexin-3	CPLX3|Nbla11589	protein	taxon:9606	20260724	Ensembl		
UniProtKB	Q8WVH0	CPLX3	part_of	GO:0031201	GO_REF:0000033	IBA	MGI:MGI:104727|PANTHER:PTN001047612|RGD:70944|RGD:70945	C	Complexin-3	CPLX3|Nbla11589	protein	taxon:9606	20210905	GO_Central		
UniProtKB	Q8WVI0	UQCC5	enables	GO:0097177	PMID:34969438	IDA		F	Ubiquinol-cytochrome c reductase complex assembly factor 5	UQCC5|C3orf78|SMIM4	protein	taxon:9606	20220428	UniProt		
UniProtKB	Q8WVI0	UQCC5	involved_in	GO:0033617	PMID:34969438	IDA		P	Ubiquinol-cytochrome c reductase complex assembly factor 5	UQCC5|C3orf78|SMIM4	protein	taxon:9606	20220428	UniProt		
UniProtKB	Q8WVI0	UQCC5	involved_in	GO:0034551	GO_REF:0000024	ISS	UniProtKB:Q8C1Q6	P	Ubiquinol-cytochrome c reductase complex assembly factor 5	UQCC5|C3orf78|SMIM4	protein	taxon:9606	20221121	UniProt		
UniProtKB	Q8WVI0	UQCC5	is_active_in	GO:0005743	PMID:34969438	IDA		C	Ubiquinol-cytochrome c reductase complex assembly factor 5	UQCC5|C3orf78|SMIM4	protein	taxon:9606	20220428	UniProt		
UniProtKB	Q8WVI0	UQCC5	located_in	GO:0005739	PMID:34800366	HTP		C	Ubiquinol-cytochrome c reductase complex assembly factor 5	UQCC5|C3orf78|SMIM4	protein	taxon:9606	20240711	FlyBase		
UniProtKB	Q8WVI0	UQCC5	located_in	GO:0005743	GO_REF:0000044	IEA	UniProtKB-SubCell:SL-0168	C	Ubiquinol-cytochrome c reductase complex assembly factor 5	UQCC5|C3orf78|SMIM4	protein	taxon:9606	20260727	UniProt		
UniProtKB	Q8WVI7	PPP1R1C	enables	GO:0004864	GO_REF:0000002	IEA	InterPro:IPR008466	F	Protein phosphatase 1 regulatory subunit 1C	PPP1R1C	protein	taxon:9606	20260727	InterPro		
UniProtKB	Q8WVI7	PPP1R1C	enables	GO:0004864	GO_REF:0000033	IBA	PANTHER:PTN000395915|UniProtKB:Q9UD71	F	Protein phosphatase 1 regulatory subunit 1C	PPP1R1C	protein	taxon:9606	20260218	GO_Central		
UniProtKB	Q8WVI7	PPP1R1C	enables	GO:0005515	PMID:32296183	IPI	UniProtKB:Q9Y5L0	F	Protein phosphatase 1 regulatory subunit 1C	PPP1R1C	protein	taxon:9606	20260725	IntAct		
UniProtKB	Q8WVI7	PPP1R1C	involved_in	GO:0007165	GO_REF:0000002	IEA	InterPro:IPR008466	P	Protein phosphatase 1 regulatory subunit 1C	PPP1R1C	protein	taxon:9606	20260727	InterPro		
UniProtKB	Q8WVI7	PPP1R1C	involved_in	GO:0035556	GO_REF:0000033	IBA	PANTHER:PTN000395915|RGD:621859	P	Protein phosphatase 1 regulatory subunit 1C	PPP1R1C	protein	taxon:9606	20170228	GO_Central		
UniProtKB	Q8WVI7	PPP1R1C	is_active_in	GO:0005737	GO_REF:0000033	IBA	MGI:MGI:94860|PANTHER:PTN000395915|UniProtKB:P07516	C	Protein phosphatase 1 regulatory subunit 1C	PPP1R1C	protein	taxon:9606	20230603	GO_Central		
UniProtKB	Q8WVI7	PPP1R1C	located_in	GO:0005737	GO_REF:0000044	IEA	UniProtKB-SubCell:SL-0086	C	Protein phosphatase 1 regulatory subunit 1C	PPP1R1C	protein	taxon:9606	20260727	UniProt		
UniProtKB	Q8WVJ2	NUDCD2	enables	GO:0005515	PMID:20133715	IPI	UniProtKB:P07900	F	NudC domain-containing protein 2	NUDCD2	protein	taxon:9606	20260725	IntAct		
UniProtKB	Q8WVJ2	NUDCD2	enables	GO:0005515	PMID:20133715	IPI	UniProtKB:P43034	F	NudC domain-containing protein 2	NUDCD2	protein	taxon:9606	20260725	IntAct		
UniProtKB	Q8WVJ2	NUDCD2	enables	GO:0005515	PMID:23455924	IPI	UniProtKB:O14744	F	NudC domain-containing protein 2	NUDCD2	protein	taxon:9606	20260725	IntAct		
UniProtKB	Q8WVJ2	NUDCD2	enables	GO:0005515	PMID:25036637	IPI	UniProtKB:O75426	F	NudC domain-containing protein 2	NUDCD2	protein	taxon:9606	20260725	IntAct		
UniProtKB	Q8WVJ2	NUDCD2	enables	GO:0005515	PMID:25036637	IPI	UniProtKB:O95199	F	NudC domain-containing protein 2	NUDCD2	protein	taxon:9606	20260725	IntAct		
UniProtKB	Q8WVJ2	NUDCD2	enables	GO:0005515	PMID:25036637	IPI	UniProtKB:Q86SG6	F	NudC domain-containing protein 2	NUDCD2	protein	taxon:9606	20260725	IntAct		
UniProtKB	Q8WVJ2	NUDCD2	enables	GO:0005515	PMID:26638075	IPI	UniProtKB:Q86SG6	F	NudC domain-containing protein 2	NUDCD2	protein	taxon:9606	20260725	IntAct		
UniProtKB	Q8WVJ2	NUDCD2	enables	GO:0005515	PMID:28514442	IPI	UniProtKB:O15523	F	NudC domain-containing protein 2	NUDCD2	protein	taxon:9606	20260725	IntAct		
UniProtKB	Q8WVJ2	NUDCD2	enables	GO:0005515	PMID:32707033	IPI	UniProtKB:Q86SG6	F	NudC domain-containing protein 2	NUDCD2	protein	taxon:9606	20260725	IntAct		
UniProtKB	Q8WVJ2	NUDCD2	enables	GO:0005515	PMID:32814053	IPI	UniProtKB:Q96CV9	F	NudC domain-containing protein 2	NUDCD2	protein	taxon:9606	20260725	IntAct		
UniProtKB	Q8WVJ2	NUDCD2	enables	GO:0005515	PMID:33961781	IPI	UniProtKB:O15523	F	NudC domain-containing protein 2	NUDCD2	protein	taxon:9606	20260725	IntAct		
UniProtKB	Q8WVJ2	NUDCD2	enables	GO:0005515	PMID:33961781	IPI	UniProtKB:O75426	F	NudC domain-containing protein 2	NUDCD2	protein	taxon:9606	20260725	IntAct		
UniProtKB	Q8WVJ2	NUDCD2	enables	GO:0005515	PMID:33961781	IPI	UniProtKB:O95199	F	NudC domain-containing protein 2	NUDCD2	protein	taxon:9606	20260725	IntAct		
UniProtKB	Q8WVJ2	NUDCD2	involved_in	GO:0006457	GO_REF:0000033	IBA	AGI_LocusCode:AT5G53400|PANTHER:PTN000270240|WB:WBGene00003829	P	NudC domain-containing protein 2	NUDCD2	protein	taxon:9606	20250903	GO_Central		
UniProtKB	Q8WVJ2	NUDCD2	is_active_in	GO:0005737	GO_REF:0000033	IBA	AGI_LocusCode:AT5G53400|FB:FBgn0021768|PANTHER:PTN000270240|UniProtKB:Q57UQ9|UniProtKB:Q9Y266	C	NudC domain-containing protein 2	NUDCD2	protein	taxon:9606	20260528	GO_Central		
UniProtKB	Q8WVJ2	NUDCD2	located_in	GO:0000922	GO_REF:0000044	IEA	UniProtKB-SubCell:SL-0448	C	NudC domain-containing protein 2	NUDCD2	protein	taxon:9606	20260727	UniProt		
UniProtKB	Q8WVJ2	NUDCD2	located_in	GO:0005813	GO_REF:0000044	IEA	UniProtKB-SubCell:SL-0048	C	NudC domain-containing protein 2	NUDCD2	protein	taxon:9606	20260727	UniProt		
UniProtKB	Q8WVJ2	NUDCD2	located_in	GO:0015630	GO_REF:0000052	IDA		C	NudC domain-containing protein 2	NUDCD2	protein	taxon:9606	20251115	HPA		
UniProtKB	Q8WVJ2	NUDCD2	located_in	GO:0072686	GO_REF:0000052	IDA		C	NudC domain-containing protein 2	NUDCD2	protein	taxon:9606	20251115	HPA		
UniProtKB	Q8WVJ9	TWIST2	enables	GO:0000977	GO_REF:0000002	IEA	InterPro:IPR047094	F	Twist-related protein 2	TWIST2|BHLHA39|DERMO1	protein	taxon:9606	20260727	InterPro		
UniProtKB	Q8WVJ9	TWIST2	enables	GO:0000977	GO_REF:0000033	IBA	FB:FBgn0053557|MGI:MGI:102934|MGI:MGI:103580|MGI:MGI:104664|MGI:MGI:1202715|MGI:MGI:1328312|MGI:MGI:1333884|MGI:MGI:1349421|MGI:MGI:2150010|MGI:MGI:98872|PANTHER:PTN002360678|RGD:1588254|RGD:621709|UniProtKB:O60682|UniProtKB:O96004|UniProtKB:P61296|UniProtKB:Q15672|UniProtKB:Q6QHK4|UniProtKB:Q7RTU7	F	Twist-related protein 2	TWIST2|BHLHA39|DERMO1	protein	taxon:9606	20260529	GO_Central		
UniProtKB	Q8WVJ9	TWIST2	enables	GO:0000981	GO_REF:0000033	IBA	FB:FBgn0032209|FB:FBgn0053557|MGI:MGI:102934|MGI:MGI:103577|MGI:MGI:103580|MGI:MGI:104664|MGI:MGI:1202715|MGI:MGI:1328312|MGI:MGI:1333884|MGI:MGI:1349421|MGI:MGI:2150010|PANTHER:PTN002360678|RGD:621207|UniProtKB:O43680|UniProtKB:O96004|UniProtKB:P61296|UniProtKB:Q15672|UniProtKB:Q7RTU7	F	Twist-related protein 2	TWIST2|BHLHA39|DERMO1	protein	taxon:9606	20250903	GO_Central		
UniProtKB	Q8WVJ9	TWIST2	enables	GO:0005515	PMID:18598946	IPI	UniProtKB:P15036	F	Twist-related protein 2	TWIST2|BHLHA39|DERMO1	protein	taxon:9606	20260725	IntAct		
UniProtKB	Q8WVJ9	TWIST2	enables	GO:0005515	PMID:25416956	IPI	UniProtKB:P15884	F	Twist-related protein 2	TWIST2|BHLHA39|DERMO1	protein	taxon:9606	20260725	IntAct		
UniProtKB	Q8WVJ9	TWIST2	enables	GO:0005515	PMID:25416956	IPI	UniProtKB:Q99081	F	Twist-related protein 2	TWIST2|BHLHA39|DERMO1	protein	taxon:9606	20260725	IntAct		
UniProtKB	Q8WVJ9	TWIST2	enables	GO:0005515	PMID:25814554	IPI	UniProtKB:Q9BSQ5	F	Twist-related protein 2	TWIST2|BHLHA39|DERMO1	protein	taxon:9606	20260725	IntAct		
UniProtKB	Q8WVJ9	TWIST2	enables	GO:0005515	PMID:28514442	IPI	UniProtKB:P15884	F	Twist-related protein 2	TWIST2|BHLHA39|DERMO1	protein	taxon:9606	20260725	IntAct		
UniProtKB	Q8WVJ9	TWIST2	enables	GO:0005515	PMID:32296183	IPI	UniProtKB:P15923-3	F	Twist-related protein 2	TWIST2|BHLHA39|DERMO1	protein	taxon:9606	20260725	IntAct		
UniProtKB	Q8WVJ9	TWIST2	enables	GO:0005515	PMID:32296183	IPI	UniProtKB:Q99081-3	F	Twist-related protein 2	TWIST2|BHLHA39|DERMO1	protein	taxon:9606	20260725	IntAct		
UniProtKB	Q8WVJ9	TWIST2	enables	GO:0005515	PMID:32296183	IPI	UniProtKB:Q9BZE0	F	Twist-related protein 2	TWIST2|BHLHA39|DERMO1	protein	taxon:9606	20260725	IntAct		
UniProtKB	Q8WVJ9	TWIST2	enables	GO:0005515	PMID:32814053	IPI	UniProtKB:A0A6Q8PF08	F	Twist-related protein 2	TWIST2|BHLHA39|DERMO1	protein	taxon:9606	20260725	IntAct		
UniProtKB	Q8WVJ9	TWIST2	enables	GO:0005515	PMID:32814053	IPI	UniProtKB:P01023	F	Twist-related protein 2	TWIST2|BHLHA39|DERMO1	protein	taxon:9606	20260725	IntAct		
UniProtKB	Q8WVJ9	TWIST2	enables	GO:0005515	PMID:32814053	IPI	UniProtKB:P37840	F	Twist-related protein 2	TWIST2|BHLHA39|DERMO1	protein	taxon:9606	20260725	IntAct		
UniProtKB	Q8WVJ9	TWIST2	enables	GO:0005515	PMID:32814053	IPI	UniProtKB:P42858	F	Twist-related protein 2	TWIST2|BHLHA39|DERMO1	protein	taxon:9606	20260725	IntAct		
UniProtKB	Q8WVJ9	TWIST2	enables	GO:0005515	PMID:32814053	IPI	UniProtKB:P54253	F	Twist-related protein 2	TWIST2|BHLHA39|DERMO1	protein	taxon:9606	20260725	IntAct		
UniProtKB	Q8WVJ9	TWIST2	enables	GO:0005515	PMID:32814053	IPI	UniProtKB:Q14203-5	F	Twist-related protein 2	TWIST2|BHLHA39|DERMO1	protein	taxon:9606	20260725	IntAct		
UniProtKB	Q8WVJ9	TWIST2	enables	GO:0005515	PMID:32814053	IPI	UniProtKB:Q9UBB4	F	Twist-related protein 2	TWIST2|BHLHA39|DERMO1	protein	taxon:9606	20260725	IntAct		
UniProtKB	Q8WVJ9	TWIST2	enables	GO:0005515	PMID:33961781	IPI	UniProtKB:P15884	F	Twist-related protein 2	TWIST2|BHLHA39|DERMO1	protein	taxon:9606	20260725	IntAct		
UniProtKB	Q8WVJ9	TWIST2	enables	GO:0005515	PMID:33961781	IPI	UniProtKB:Q99081	F	Twist-related protein 2	TWIST2|BHLHA39|DERMO1	protein	taxon:9606	20260725	IntAct		
UniProtKB	Q8WVJ9	TWIST2	enables	GO:0046983	GO_REF:0000002	IEA	InterPro:IPR011598|InterPro:IPR036638	F	Twist-related protein 2	TWIST2|BHLHA39|DERMO1	protein	taxon:9606	20260727	InterPro		
UniProtKB	Q8WVJ9	TWIST2	involved_in	GO:0006357	GO_REF:0000033	IBA	FB:FBgn0003900|FB:FBgn0022740|FB:FBgn0032209|FB:FBgn0053557|MGI:MGI:102934|MGI:MGI:103577|MGI:MGI:103580|MGI:MGI:104664|MGI:MGI:104685|MGI:MGI:1202715|MGI:MGI:1328312|MGI:MGI:1333884|MGI:MGI:1349421|MGI:MGI:1934960|MGI:MGI:2150010|MGI:MGI:98872|PANTHER:PTN002360678|RGD:1588254|UniProtKB:O43680|UniProtKB:O96004|UniProtKB:P61296|UniProtKB:Q15672|UniProtKB:Q7RTU7|WB:WBGene00001953|WB:WBGene00001954	P	Twist-related protein 2	TWIST2|BHLHA39|DERMO1	protein	taxon:9606	20260529	GO_Central		
UniProtKB	Q8WVJ9	TWIST2	involved_in	GO:0030335	PMID:24171926	IGI	RNAcentral:URS000040780F_9606	P	Twist-related protein 2	TWIST2|BHLHA39|DERMO1	protein	taxon:9606	20180523	BHF-UCL		
UniProtKB	Q8WVJ9	TWIST2	involved_in	GO:0032502	GO_REF:0000033	IBA	FB:FBgn0003900|FB:FBgn0022740|FB:FBgn0032209|FB:FBgn0053557|MGI:MGI:102934|MGI:MGI:103577|MGI:MGI:103580|MGI:MGI:104664|MGI:MGI:104685|MGI:MGI:1202715|MGI:MGI:1328312|MGI:MGI:1333884|MGI:MGI:2150010|MGI:MGI:98872|PANTHER:PTN002360678|RGD:1588254|RGD:620523|RGD:621207|RGD:621455|RGD:621709|UniProtKB:O96004|UniProtKB:P59101|UniProtKB:P61296|UniProtKB:Q15672|UniProtKB:Q6GNB7|UniProtKB:Q7RTS3|UniProtKB:Q7RTU1|UniProtKB:Q90690|WB:WBGene00001953|WB:WBGene00001956|WB:WBGene00001957|WB:WBGene00001981|ZFIN:ZDB-GENE-000210-6|ZFIN:ZDB-GENE-000511-1|ZFIN:ZDB-GENE-030131-2201|ZFIN:ZDB-GENE-030616-579|ZFIN:ZDB-GENE-031121-1|ZFIN:ZDB-GENE-050417-357|ZFIN:ZDB-GENE-051113-88|ZFIN:ZDB-GENE-060503-414|ZFIN:ZDB-GENE-090806-1|ZFIN:ZDB-GENE-090806-3	P	Twist-related protein 2	TWIST2|BHLHA39|DERMO1	protein	taxon:9606	20260529	GO_Central		
UniProtKB	Q8WVJ9	TWIST2	involved_in	GO:0045668	PMID:11062344	IDA		P	Twist-related protein 2	TWIST2|BHLHA39|DERMO1	protein	taxon:9606	20030714	UniProt		
UniProtKB	Q8WVJ9	TWIST2	involved_in	GO:0045892	GO_REF:0000024	ISS	UniProtKB:Q9D030	P	Twist-related protein 2	TWIST2|BHLHA39|DERMO1	protein	taxon:9606	20030714	UniProt		
UniProtKB	Q8WVJ9	TWIST2	is_active_in	GO:0005634	GO_REF:0000033	IBA	FB:FBgn0003900|FB:FBgn0032209|MGI:MGI:102934|MGI:MGI:103577|MGI:MGI:103580|MGI:MGI:104664|MGI:MGI:1333884|MGI:MGI:2150010|MGI:MGI:98872|PANTHER:PTN002360678|RGD:621206|RGD:621709|UniProtKB:O43680|UniProtKB:O60682|UniProtKB:O96004|UniProtKB:Q12870|UniProtKB:Q15672|UniProtKB:Q7RTU7|UniProtKB:Q8WVJ9|WB:WBGene00001954|WB:WBGene00001956|ZFIN:ZDB-GENE-051113-88	C	Twist-related protein 2	TWIST2|BHLHA39|DERMO1	protein	taxon:9606	20251220	GO_Central		
UniProtKB	Q8WVJ9	TWIST2	located_in	GO:0005634	GO_REF:0000044	IEA	UniProtKB-SubCell:SL-0191	C	Twist-related protein 2	TWIST2|BHLHA39|DERMO1	protein	taxon:9606	20260727	UniProt		
UniProtKB	Q8WVJ9	TWIST2	located_in	GO:0005634	PMID:11062344	IDA		C	Twist-related protein 2	TWIST2|BHLHA39|DERMO1	protein	taxon:9606	20030714	UniProt		
UniProtKB	Q8WVJ9	TWIST2	located_in	GO:0005654	GO_REF:0000052	IDA		C	Twist-related protein 2	TWIST2|BHLHA39|DERMO1	protein	taxon:9606	20251115	HPA		
UniProtKB	Q8WVJ9	TWIST2	located_in	GO:0005654	Reactome:R-HSA-9765169	TAS		C	Twist-related protein 2	TWIST2|BHLHA39|DERMO1	protein	taxon:9606	20160716	Reactome		
UniProtKB	Q8WVJ9	TWIST2	located_in	GO:0005730	GO_REF:0000052	IDA		C	Twist-related protein 2	TWIST2|BHLHA39|DERMO1	protein	taxon:9606	20251115	HPA		
UniProtKB	Q8WVJ9	TWIST2	located_in	GO:0005737	GO_REF:0000044	IEA	UniProtKB-SubCell:SL-0086	C	Twist-related protein 2	TWIST2|BHLHA39|DERMO1	protein	taxon:9606	20260727	UniProt		
UniProtKB	Q8WVJ9	TWIST2	located_in	GO:0005737	PMID:11062344	IDA		C	Twist-related protein 2	TWIST2|BHLHA39|DERMO1	protein	taxon:9606	20030714	UniProt		
UniProtKB	Q8WVK2	SNRNP27	enables	GO:0003676	PMID:7931148	NAS		F	U4/U6.U5 small nuclear ribonucleoprotein 27 kDa protein	SNRNP27	protein	taxon:9606	20061106	UniProt		
UniProtKB	Q8WVK2	SNRNP27	enables	GO:0005515	PMID:22365833	IPI	UniProtKB:P78362	F	U4/U6.U5 small nuclear ribonucleoprotein 27 kDa protein	SNRNP27	protein	taxon:9606	20260725	IntAct		
UniProtKB	Q8WVK2	SNRNP27	enables	GO:0005515	PMID:22365833	IPI	UniProtKB:Q8IWX8	F	U4/U6.U5 small nuclear ribonucleoprotein 27 kDa protein	SNRNP27	protein	taxon:9606	20260725	IntAct		
UniProtKB	Q8WVK2	SNRNP27	enables	GO:0005515	PMID:23602568	IPI	UniProtKB:P78362	F	U4/U6.U5 small nuclear ribonucleoprotein 27 kDa protein	SNRNP27	protein	taxon:9606	20260725	IntAct		
UniProtKB	Q8WVK2	SNRNP27	enables	GO:0005515	PMID:25416956	IPI	UniProtKB:P78362	F	U4/U6.U5 small nuclear ribonucleoprotein 27 kDa protein	SNRNP27	protein	taxon:9606	20260725	IntAct		
UniProtKB	Q8WVK2	SNRNP27	involved_in	GO:0000387	PMID:30975767	NAS		P	U4/U6.U5 small nuclear ribonucleoprotein 27 kDa protein	SNRNP27	protein	taxon:9606	20251229	ComplexPortal		
UniProtKB	Q8WVK2	SNRNP27	involved_in	GO:0000398	PMID:30975767	NAS		P	U4/U6.U5 small nuclear ribonucleoprotein 27 kDa protein	SNRNP27	protein	taxon:9606	20251229	ComplexPortal		
UniProtKB	Q8WVK2	SNRNP27	involved_in	GO:0008380	GO_REF:0000002	IEA	InterPro:IPR013957	P	U4/U6.U5 small nuclear ribonucleoprotein 27 kDa protein	SNRNP27	protein	taxon:9606	20260727	InterPro		
UniProtKB	Q8WVK2	SNRNP27	located_in	GO:0005634	GO_REF:0000044	IEA	UniProtKB-SubCell:SL-0191	C	U4/U6.U5 small nuclear ribonucleoprotein 27 kDa protein	SNRNP27	protein	taxon:9606	20260727	UniProt		
UniProtKB	Q8WVK2	SNRNP27	located_in	GO:0005634	PMID:30975767	NAS		C	U4/U6.U5 small nuclear ribonucleoprotein 27 kDa protein	SNRNP27	protein	taxon:9606	20251229	ComplexPortal		
UniProtKB	Q8WVK2	SNRNP27	located_in	GO:0005654	Reactome:R-HSA-9770132	TAS		C	U4/U6.U5 small nuclear ribonucleoprotein 27 kDa protein	SNRNP27	protein	taxon:9606	20151025	Reactome		
UniProtKB	Q8WVK2	SNRNP27	located_in	GO:0005654	Reactome:R-HSA-9770142	TAS		C	U4/U6.U5 small nuclear ribonucleoprotein 27 kDa protein	SNRNP27	protein	taxon:9606	20151025	Reactome		
UniProtKB	Q8WVK2	SNRNP27	part_of	GO:0005681	PMID:30975767	IPI		C	U4/U6.U5 small nuclear ribonucleoprotein 27 kDa protein	SNRNP27	protein	taxon:9606	20251229	ComplexPortal		
UniProtKB	Q8WVK2	SNRNP27	part_of	GO:0005681	PMID:30975767	NAS		C	U4/U6.U5 small nuclear ribonucleoprotein 27 kDa protein	SNRNP27	protein	taxon:9606	20251229	ComplexPortal		
UniProtKB	Q8WVK2	SNRNP27	part_of	GO:0005681	PMID:38383864	NAS		C	U4/U6.U5 small nuclear ribonucleoprotein 27 kDa protein	SNRNP27	protein	taxon:9606	20251229	ComplexPortal		
UniProtKB	Q8WVK2	SNRNP27	part_of	GO:0046540	PMID:30975767	IPI		C	U4/U6.U5 small nuclear ribonucleoprotein 27 kDa protein	SNRNP27	protein	taxon:9606	20251229	ComplexPortal		
UniProtKB	Q8WVK2	SNRNP27	part_of	GO:0071011	GO_REF:0000033	IBA	PANTHER:PTN001257901|UniProtKB:Q8WVK2	C	U4/U6.U5 small nuclear ribonucleoprotein 27 kDa protein	SNRNP27	protein	taxon:9606	20251220	GO_Central		
UniProtKB	Q8WVK2	SNRNP27	part_of	GO:0071011	PMID:30975767	IPI		C	U4/U6.U5 small nuclear ribonucleoprotein 27 kDa protein	SNRNP27	protein	taxon:9606	20251229	ComplexPortal		
UniProtKB	Q8WVK2	SNRNP27	part_of	GO:0071011	PMID:38383864	NAS		C	U4/U6.U5 small nuclear ribonucleoprotein 27 kDa protein	SNRNP27	protein	taxon:9606	20251229	ComplexPortal		
UniProtKB	Q8WVK7	SKA2	enables	GO:0005515	PMID:17093495	IPI	UniProtKB:Q96BD8	F	Spindle and kinetochore-associated protein 2	SKA2|FAM33A	protein	taxon:9606	20090422	UniProt		
UniProtKB	Q8WVK7	SKA2	enables	GO:0005515	PMID:17093495	IPI	UniProtKB:Q96BD8	F	Spindle and kinetochore-associated protein 2	SKA2|FAM33A	protein	taxon:9606	20260725	IntAct		
UniProtKB	Q8WVK7	SKA2	enables	GO:0005515	PMID:19289083	IPI	UniProtKB:Q96BD8	F	Spindle and kinetochore-associated protein 2	SKA2|FAM33A	protein	taxon:9606	20090422	UniProt		
UniProtKB	Q8WVK7	SKA2	enables	GO:0005515	PMID:19360002	IPI	UniProtKB:Q96BD8	F	Spindle and kinetochore-associated protein 2	SKA2|FAM33A	protein	taxon:9606	20260725	IntAct		
UniProtKB	Q8WVK7	SKA2	enables	GO:0005515	PMID:26496610	IPI	UniProtKB:Q96BD8	F	Spindle and kinetochore-associated protein 2	SKA2|FAM33A	protein	taxon:9606	20260725	IntAct		
UniProtKB	Q8WVK7	SKA2	enables	GO:0005515	PMID:32296183	IPI	UniProtKB:Q53GL6	F	Spindle and kinetochore-associated protein 2	SKA2|FAM33A	protein	taxon:9606	20260725	IntAct		
UniProtKB	Q8WVK7	SKA2	enables	GO:0005515	PMID:32296183	IPI	UniProtKB:Q9NWB7	F	Spindle and kinetochore-associated protein 2	SKA2|FAM33A	protein	taxon:9606	20260725	IntAct		
UniProtKB	Q8WVK7	SKA2	enables	GO:0005515	PMID:33961781	IPI	UniProtKB:Q96BD8	F	Spindle and kinetochore-associated protein 2	SKA2|FAM33A	protein	taxon:9606	20260725	IntAct		
UniProtKB	Q8WVK7	SKA2	enables	GO:0005515	PMID:40205054	IPI	UniProtKB:Q96BD8	F	Spindle and kinetochore-associated protein 2	SKA2|FAM33A	protein	taxon:9606	20260725	IntAct		
UniProtKB	Q8WVK7	SKA2	enables	GO:0008017	GO_REF:0000002	IEA	InterPro:IPR026762	F	Spindle and kinetochore-associated protein 2	SKA2|FAM33A	protein	taxon:9606	20260727	InterPro		
UniProtKB	Q8WVK7	SKA2	enables	GO:0008017	GO_REF:0000033	IBA	PANTHER:PTN002077923|UniProtKB:Q8WVK7	F	Spindle and kinetochore-associated protein 2	SKA2|FAM33A	protein	taxon:9606	20190213	GO_Central		
UniProtKB	Q8WVK7	SKA2	enables	GO:0008017	PMID:19289083	IDA		F	Spindle and kinetochore-associated protein 2	SKA2|FAM33A	protein	taxon:9606	20090422	UniProt		
UniProtKB	Q8WVK7	SKA2	involved_in	GO:0000070	PMID:17093495	IMP		P	Spindle and kinetochore-associated protein 2	SKA2|FAM33A	protein	taxon:9606	20240405	UniProt		
UniProtKB	Q8WVK7	SKA2	involved_in	GO:0000070	PMID:19289083	IMP		P	Spindle and kinetochore-associated protein 2	SKA2|FAM33A	protein	taxon:9606	20240405	UniProt		
UniProtKB	Q8WVK7	SKA2	involved_in	GO:0000278	GO_REF:0000033	IBA	PANTHER:PTN002077923|UniProtKB:Q8WVK7	P	Spindle and kinetochore-associated protein 2	SKA2|FAM33A	protein	taxon:9606	20241120	GO_Central		
UniProtKB	Q8WVK7	SKA2	involved_in	GO:0007056	GO_REF:0000024	ISS	UniProtKB:Q9CR46	P	Spindle and kinetochore-associated protein 2	SKA2|FAM33A	protein	taxon:9606	20240501	UniProt		
UniProtKB	Q8WVK7	SKA2	involved_in	GO:0007056	GO_REF:0000107	IEA	UniProtKB:Q9CR46|ensembl:ENSMUSP00000020794	P	Spindle and kinetochore-associated protein 2	SKA2|FAM33A	protein	taxon:9606	20260724	Ensembl		
UniProtKB	Q8WVK7	SKA2	involved_in	GO:0007059	GO_REF:0000002	IEA	InterPro:IPR026762	P	Spindle and kinetochore-associated protein 2	SKA2|FAM33A	protein	taxon:9606	20260727	InterPro		
UniProtKB	Q8WVK7	SKA2	involved_in	GO:0007059	GO_REF:0000033	IBA	MGI:MGI:1913390|PANTHER:PTN002077923|UniProtKB:Q8WVK7	P	Spindle and kinetochore-associated protein 2	SKA2|FAM33A	protein	taxon:9606	20241120	GO_Central		
UniProtKB	Q8WVK7	SKA2	involved_in	GO:0007080	PMID:28495837	IPI	UniProtKB:Q96BD8	P	Spindle and kinetochore-associated protein 2	SKA2|FAM33A	protein	taxon:9606	20240417	UniProt		
UniProtKB	Q8WVK7	SKA2	involved_in	GO:0031110	PMID:19289083	IDA		P	Spindle and kinetochore-associated protein 2	SKA2|FAM33A	protein	taxon:9606	20090422	UniProt		
UniProtKB	Q8WVK7	SKA2	involved_in	GO:0051296	GO_REF:0000024	ISS	UniProtKB:Q9CR46	P	Spindle and kinetochore-associated protein 2	SKA2|FAM33A	protein	taxon:9606	20240501	UniProt		
UniProtKB	Q8WVK7	SKA2	involved_in	GO:0051296	GO_REF:0000107	IEA	UniProtKB:Q9CR46|ensembl:ENSMUSP00000020794	P	Spindle and kinetochore-associated protein 2	SKA2|FAM33A	protein	taxon:9606	20260724	Ensembl		
UniProtKB	Q8WVK7	SKA2	involved_in	GO:0051301	GO_REF:0000002	IEA	InterPro:IPR026762	P	Spindle and kinetochore-associated protein 2	SKA2|FAM33A	protein	taxon:9606	20260727	InterPro		
UniProtKB	Q8WVK7	SKA2	involved_in	GO:0051315	PMID:29487209	IDA		P	Spindle and kinetochore-associated protein 2	SKA2|FAM33A	protein	taxon:9606	20230727	UniProt		
UniProtKB	Q8WVK7	SKA2	is_active_in	GO:0005876	GO_REF:0000033	IBA	PANTHER:PTN002077923|UniProtKB:Q8WVK7	C	Spindle and kinetochore-associated protein 2	SKA2|FAM33A	protein	taxon:9606	20190213	GO_Central		
UniProtKB	Q8WVK7	SKA2	located_in	GO:0000776	PMID:21633384	IPI		C	Spindle and kinetochore-associated protein 2	SKA2|FAM33A	protein	taxon:9606	20240902	ComplexPortal		
UniProtKB	Q8WVK7	SKA2	located_in	GO:0005819	GO_REF:0000044	IEA	UniProtKB-SubCell:SL-0251	C	Spindle and kinetochore-associated protein 2	SKA2|FAM33A	protein	taxon:9606	20260727	UniProt		
UniProtKB	Q8WVK7	SKA2	located_in	GO:0005829	Reactome:R-HSA-141409	TAS		C	Spindle and kinetochore-associated protein 2	SKA2|FAM33A	protein	taxon:9606	20130213	Reactome		
UniProtKB	Q8WVK7	SKA2	located_in	GO:0005829	Reactome:R-HSA-141422	TAS		C	Spindle and kinetochore-associated protein 2	SKA2|FAM33A	protein	taxon:9606	20130213	Reactome		
UniProtKB	Q8WVK7	SKA2	located_in	GO:0005829	Reactome:R-HSA-141431	TAS		C	Spindle and kinetochore-associated protein 2	SKA2|FAM33A	protein	taxon:9606	20130213	Reactome		
UniProtKB	Q8WVK7	SKA2	located_in	GO:0005829	Reactome:R-HSA-141439	TAS		C	Spindle and kinetochore-associated protein 2	SKA2|FAM33A	protein	taxon:9606	20130213	Reactome		
UniProtKB	Q8WVK7	SKA2	located_in	GO:0005829	Reactome:R-HSA-1638803	TAS		C	Spindle and kinetochore-associated protein 2	SKA2|FAM33A	protein	taxon:9606	20130213	Reactome		
UniProtKB	Q8WVK7	SKA2	located_in	GO:0005829	Reactome:R-HSA-1638821	TAS		C	Spindle and kinetochore-associated protein 2	SKA2|FAM33A	protein	taxon:9606	20130213	Reactome		
UniProtKB	Q8WVK7	SKA2	located_in	GO:0005829	Reactome:R-HSA-2467809	TAS		C	Spindle and kinetochore-associated protein 2	SKA2|FAM33A	protein	taxon:9606	20130213	Reactome		
UniProtKB	Q8WVK7	SKA2	located_in	GO:0005829	Reactome:R-HSA-2467811	TAS		C	Spindle and kinetochore-associated protein 2	SKA2|FAM33A	protein	taxon:9606	20130213	Reactome		
UniProtKB	Q8WVK7	SKA2	located_in	GO:0005829	Reactome:R-HSA-2468287	TAS		C	Spindle and kinetochore-associated protein 2	SKA2|FAM33A	protein	taxon:9606	20130213	Reactome		
UniProtKB	Q8WVK7	SKA2	located_in	GO:0005829	Reactome:R-HSA-2484822	TAS		C	Spindle and kinetochore-associated protein 2	SKA2|FAM33A	protein	taxon:9606	20130213	Reactome		
UniProtKB	Q8WVK7	SKA2	located_in	GO:0005829	Reactome:R-HSA-375302	TAS		C	Spindle and kinetochore-associated protein 2	SKA2|FAM33A	protein	taxon:9606	20130213	Reactome		
UniProtKB	Q8WVK7	SKA2	located_in	GO:0005829	Reactome:R-HSA-5666129	TAS		C	Spindle and kinetochore-associated protein 2	SKA2|FAM33A	protein	taxon:9606	20130213	Reactome		
UniProtKB	Q8WVK7	SKA2	located_in	GO:0005829	Reactome:R-HSA-5666160	TAS		C	Spindle and kinetochore-associated protein 2	SKA2|FAM33A	protein	taxon:9606	20130213	Reactome		
UniProtKB	Q8WVK7	SKA2	located_in	GO:0005829	Reactome:R-HSA-5666169	TAS		C	Spindle and kinetochore-associated protein 2	SKA2|FAM33A	protein	taxon:9606	20130213	Reactome		
UniProtKB	Q8WVK7	SKA2	located_in	GO:0005829	Reactome:R-HSA-9648114	TAS		C	Spindle and kinetochore-associated protein 2	SKA2|FAM33A	protein	taxon:9606	20130213	Reactome		
UniProtKB	Q8WVK7	SKA2	located_in	GO:0005876	GO_REF:0000002	IEA	InterPro:IPR026762	C	Spindle and kinetochore-associated protein 2	SKA2|FAM33A	protein	taxon:9606	20260727	InterPro		
UniProtKB	Q8WVK7	SKA2	located_in	GO:0005876	PMID:17093495	IDA		C	Spindle and kinetochore-associated protein 2	SKA2|FAM33A	protein	taxon:9606	20230728	UniProt		
UniProtKB	Q8WVK7	SKA2	located_in	GO:0005876	PMID:19289083	IDA		C	Spindle and kinetochore-associated protein 2	SKA2|FAM33A	protein	taxon:9606	20230728	UniProt		
UniProtKB	Q8WVK7	SKA2	located_in	GO:0072687	GO_REF:0000107	IEA	UniProtKB:Q9CR46|ensembl:ENSMUSP00000020794	C	Spindle and kinetochore-associated protein 2	SKA2|FAM33A	protein	taxon:9606	20260724	Ensembl		
UniProtKB	Q8WVK7	SKA2	part_of	GO:0000940	GO_REF:0000002	IEA	InterPro:IPR026762	C	Spindle and kinetochore-associated protein 2	SKA2|FAM33A	protein	taxon:9606	20260727	InterPro		
UniProtKB	Q8WVK7	SKA2	part_of	GO:0000940	GO_REF:0000033	IBA	PANTHER:PTN002077923|UniProtKB:Q8WVK7	C	Spindle and kinetochore-associated protein 2	SKA2|FAM33A	protein	taxon:9606	20241120	GO_Central		
UniProtKB	Q8WVK7	SKA2	part_of	GO:0000940	PMID:17093495	IDA		C	Spindle and kinetochore-associated protein 2	SKA2|FAM33A	protein	taxon:9606	20090422	UniProt		
UniProtKB	Q8WVK7	SKA2	part_of	GO:0000940	PMID:19289083	IDA		C	Spindle and kinetochore-associated protein 2	SKA2|FAM33A	protein	taxon:9606	20090422	UniProt		
UniProtKB	Q8WVK7	SKA2	part_of	GO:0000940	PMID:28479321	IDA		C	Spindle and kinetochore-associated protein 2	SKA2|FAM33A	protein	taxon:9606	20240410	UniProt		
UniProtKB	Q8WVK7	SKA2	part_of	GO:0170027	PMID:31804178	IDA		C	Spindle and kinetochore-associated protein 2	SKA2|FAM33A	protein	taxon:9606	20240411	UniProt		
UniProtKB	Q8WVL7	ANKRD49	enables	GO:0005515	PMID:17003112	IPI	UniProtKB:Q9NWT6	F	Ankyrin repeat domain-containing protein 49	ANKRD49|FGIF	protein	taxon:9606	20260725	IntAct		
UniProtKB	Q8WVL7	ANKRD49	enables	GO:0005515	PMID:24855949	IPI	UniProtKB:P62826	F	Ankyrin repeat domain-containing protein 49	ANKRD49|FGIF	protein	taxon:9606	20260725	IntAct		
UniProtKB	Q8WVL7	ANKRD49	enables	GO:0005515	PMID:25036637	IPI	UniProtKB:Q9UIM3	F	Ankyrin repeat domain-containing protein 49	ANKRD49|FGIF	protein	taxon:9606	20260725	IntAct		
UniProtKB	Q8WVL7	ANKRD49	enables	GO:0005515	PMID:28514442	IPI	UniProtKB:Q9NWT6	F	Ankyrin repeat domain-containing protein 49	ANKRD49|FGIF	protein	taxon:9606	20260725	IntAct		
UniProtKB	Q8WVL7	ANKRD49	enables	GO:0005515	PMID:28514442	IPI	UniProtKB:Q9UIM3	F	Ankyrin repeat domain-containing protein 49	ANKRD49|FGIF	protein	taxon:9606	20260725	IntAct		
UniProtKB	Q8WVL7	ANKRD49	enables	GO:0005515	PMID:29426014	IPI	UniProtKB:Q9NWT6	F	Ankyrin repeat domain-containing protein 49	ANKRD49|FGIF	protein	taxon:9606	20260725	IntAct		
UniProtKB	Q8WVL7	ANKRD49	enables	GO:0005515	PMID:32296183	IPI	UniProtKB:Q96GM5	F	Ankyrin repeat domain-containing protein 49	ANKRD49|FGIF	protein	taxon:9606	20260725	IntAct		
UniProtKB	Q8WVL7	ANKRD49	enables	GO:0005515	PMID:32296183	IPI	UniProtKB:Q9H0I2	F	Ankyrin repeat domain-containing protein 49	ANKRD49|FGIF	protein	taxon:9606	20260725	IntAct		
UniProtKB	Q8WVL7	ANKRD49	enables	GO:0005515	PMID:32296183	IPI	UniProtKB:Q9UIM3	F	Ankyrin repeat domain-containing protein 49	ANKRD49|FGIF	protein	taxon:9606	20260725	IntAct		
UniProtKB	Q8WVL7	ANKRD49	enables	GO:0005515	PMID:33961781	IPI	UniProtKB:Q9NWT6	F	Ankyrin repeat domain-containing protein 49	ANKRD49|FGIF	protein	taxon:9606	20260725	IntAct		
UniProtKB	Q8WVL7	ANKRD49	enables	GO:0005515	PMID:33961781	IPI	UniProtKB:Q9UIM3	F	Ankyrin repeat domain-containing protein 49	ANKRD49|FGIF	protein	taxon:9606	20260725	IntAct		
UniProtKB	Q8WVL7	ANKRD49	enables	GO:0005515	PMID:40205054	IPI	UniProtKB:Q9NWT6	F	Ankyrin repeat domain-containing protein 49	ANKRD49|FGIF	protein	taxon:9606	20260725	IntAct		
UniProtKB	Q8WVL7	ANKRD49	enables	GO:0005515	PMID:40205054	IPI	UniProtKB:Q9UIM3	F	Ankyrin repeat domain-containing protein 49	ANKRD49|FGIF	protein	taxon:9606	20260725	IntAct		
UniProtKB	Q8WVL7	ANKRD49	involved_in	GO:0045893	GO_REF:0000033	IBA	PANTHER:PTN009083995|UniProtKB:Q8WVL7	P	Ankyrin repeat domain-containing protein 49	ANKRD49|FGIF	protein	taxon:9606	20250620	GO_Central		
UniProtKB	Q8WVL7	ANKRD49	involved_in	GO:0045893	PMID:11162141	IDA		P	Ankyrin repeat domain-containing protein 49	ANKRD49|FGIF	protein	taxon:9606	20100127	UniProt		
UniProtKB	Q8WVL7	ANKRD49	involved_in	GO:0045893	PMID:16131492	IDA		P	Ankyrin repeat domain-containing protein 49	ANKRD49|FGIF	protein	taxon:9606	20100127	UniProt		
UniProtKB	Q8WVL7	ANKRD49	located_in	GO:0005634	GO_REF:0000024	ISS	UniProtKB:Q8VE42	C	Ankyrin repeat domain-containing protein 49	ANKRD49|FGIF	protein	taxon:9606	20251027	UniProt		
UniProtKB	Q8WVL7	ANKRD49	located_in	GO:0005634	GO_REF:0000044	IEA	UniProtKB-SubCell:SL-0191	C	Ankyrin repeat domain-containing protein 49	ANKRD49|FGIF	protein	taxon:9606	20260727	UniProt		
UniProtKB	Q8WVL7	ANKRD49	located_in	GO:0005634	PMID:16131492	IC	GO:0045893	C	Ankyrin repeat domain-containing protein 49	ANKRD49|FGIF	protein	taxon:9606	20110607	UniProt		
UniProtKB	Q8WVM0	TFB1M	enables	GO:0000179	GO_REF:0000002	IEA	InterPro:IPR011530|InterPro:IPR020596|InterPro:IPR020598	F	Dimethyladenosine transferase 1, mitochondrial	TFB1M|CGI-75	protein	taxon:9606	20260727	InterPro		
UniProtKB	Q8WVM0	TFB1M	enables	GO:0000179	GO_REF:0000033	IBA	AGI_LocusCode:AT2G47420|MGI:MGI:2146851|PANTHER:PTN000197843|UniProtKB:P06992|UniProtKB:Q8WVM0|UniProtKB:Q9UNQ2	F	Dimethyladenosine transferase 1, mitochondrial	TFB1M|CGI-75	protein	taxon:9606	20250902	GO_Central		
UniProtKB	Q8WVM0	TFB1M	enables	GO:0000179	GO_REF:0000107	IEA	UniProtKB:Q8JZM0|ensembl:ENSMUSP00000035291	F	Dimethyladenosine transferase 1, mitochondrial	TFB1M|CGI-75	protein	taxon:9606	20260724	Ensembl		
UniProtKB	Q8WVM0	TFB1M	enables	GO:0000179	GO_REF:0000117	IEA	ARBA:ARBA00089984	F	Dimethyladenosine transferase 1, mitochondrial	TFB1M|CGI-75	protein	taxon:9606	20260727	UniProt		
UniProtKB	Q8WVM0	TFB1M	enables	GO:0000179	PMID:12496758	EXP		F	Dimethyladenosine transferase 1, mitochondrial	TFB1M|CGI-75	protein	taxon:9606	20210217	Reactome		
UniProtKB	Q8WVM0	TFB1M	enables	GO:0000179	PMID:23303773	EXP		F	Dimethyladenosine transferase 1, mitochondrial	TFB1M|CGI-75	protein	taxon:9606	20210217	Reactome		
UniProtKB	Q8WVM0	TFB1M	enables	GO:0000179	PMID:31251801	IDA		F	Dimethyladenosine transferase 1, mitochondrial	TFB1M|CGI-75	protein	taxon:9606	20240212	UniProt		
UniProtKB	Q8WVM0	TFB1M	enables	GO:0003723	PMID:22658674	HDA		F	Dimethyladenosine transferase 1, mitochondrial	TFB1M|CGI-75	protein	taxon:9606	20140203	UniProt		
UniProtKB	Q8WVM0	TFB1M	enables	GO:0005515	PMID:12897151	IPI	UniProtKB:Q00059	F	Dimethyladenosine transferase 1, mitochondrial	TFB1M|CGI-75	protein	taxon:9606	20260725	IntAct		
UniProtKB	Q8WVM0	TFB1M	enables	GO:0034246	GO_REF:0000033	IBA	PANTHER:PTN000197910|PomBase:SPAC1002.08c|SGD:S000004841|UniProtKB:Q9H5Q4	F	Dimethyladenosine transferase 1, mitochondrial	TFB1M|CGI-75	protein	taxon:9606	20250411	GO_Central		
UniProtKB	Q8WVM0	TFB1M	enables	GO:1904047	GO_REF:0000107	IEA	UniProtKB:Q8JZM0|ensembl:ENSMUSP00000035291	F	Dimethyladenosine transferase 1, mitochondrial	TFB1M|CGI-75	protein	taxon:9606	20260724	Ensembl		
UniProtKB	Q8WVM0	TFB1M	enables	GO:1904047	GO_REF:0000117	IEA	ARBA:ARBA00087257	F	Dimethyladenosine transferase 1, mitochondrial	TFB1M|CGI-75	protein	taxon:9606	20260727	UniProt		
UniProtKB	Q8WVM0	TFB1M	enables	GO:1904047	PMID:31251801	IDA		F	Dimethyladenosine transferase 1, mitochondrial	TFB1M|CGI-75	protein	taxon:9606	20240212	UniProt		
UniProtKB	Q8WVM0	TFB1M	involved_in	GO:0000154	GO_REF:0000002	IEA	InterPro:IPR020596|InterPro:IPR020598	P	Dimethyladenosine transferase 1, mitochondrial	TFB1M|CGI-75	protein	taxon:9606	20260727	InterPro		
UniProtKB	Q8WVM0	TFB1M	involved_in	GO:0000154	Reactome:R-HSA-6793080	TAS		P	Dimethyladenosine transferase 1, mitochondrial	TFB1M|CGI-75	protein	taxon:9606	20230308	Reactome		
UniProtKB	Q8WVM0	TFB1M	involved_in	GO:0006364	GO_REF:0000002	IEA	InterPro:IPR011530	P	Dimethyladenosine transferase 1, mitochondrial	TFB1M|CGI-75	protein	taxon:9606	20260727	InterPro		
UniProtKB	Q8WVM0	TFB1M	involved_in	GO:0006391	GO_REF:0000033	IBA	PANTHER:PTN000197910|PomBase:SPAC1002.08c|SGD:S000004841|UniProtKB:Q9H5Q4	P	Dimethyladenosine transferase 1, mitochondrial	TFB1M|CGI-75	protein	taxon:9606	20221007	GO_Central		
UniProtKB	Q8WVM0	TFB1M	involved_in	GO:0031167	GO_REF:0000033	IBA	MGI:MGI:2146851|PANTHER:PTN000197843|UniProtKB:P06992|UniProtKB:Q8WVM0|UniProtKB:Q9UNQ2	P	Dimethyladenosine transferase 1, mitochondrial	TFB1M|CGI-75	protein	taxon:9606	20240729	GO_Central		
UniProtKB	Q8WVM0	TFB1M	involved_in	GO:0031167	GO_REF:0000107	IEA	UniProtKB:Q8JZM0|ensembl:ENSMUSP00000035291	P	Dimethyladenosine transferase 1, mitochondrial	TFB1M|CGI-75	protein	taxon:9606	20260724	Ensembl		
UniProtKB	Q8WVM0	TFB1M	involved_in	GO:0031167	GO_REF:0000117	IEA	ARBA:ARBA00084358	P	Dimethyladenosine transferase 1, mitochondrial	TFB1M|CGI-75	protein	taxon:9606	20260727	UniProt		
UniProtKB	Q8WVM0	TFB1M	involved_in	GO:0031167	PMID:31251801	IDA		P	Dimethyladenosine transferase 1, mitochondrial	TFB1M|CGI-75	protein	taxon:9606	20240212	UniProt		
UniProtKB	Q8WVM0	TFB1M	involved_in	GO:0180026	PMID:35676484	IDA		P	Dimethyladenosine transferase 1, mitochondrial	TFB1M|CGI-75	protein	taxon:9606	20250729	FlyBase		
UniProtKB	Q8WVM0	TFB1M	is_active_in	GO:0005759	GO_REF:0000033	IBA	PANTHER:PTN000197910|SGD:S000004841|UniProtKB:Q8WVM0|UniProtKB:Q9H5Q4	C	Dimethyladenosine transferase 1, mitochondrial	TFB1M|CGI-75	protein	taxon:9606	20221007	GO_Central		
UniProtKB	Q8WVM0	TFB1M	located_in	GO:0005739	GO_REF:0000044	IEA	UniProtKB-SubCell:SL-0173	C	Dimethyladenosine transferase 1, mitochondrial	TFB1M|CGI-75	protein	taxon:9606	20260727	UniProt		
UniProtKB	Q8WVM0	TFB1M	located_in	GO:0005739	PMID:11809803	EXP		C	Dimethyladenosine transferase 1, mitochondrial	TFB1M|CGI-75	protein	taxon:9606	20240916	UniProt		
UniProtKB	Q8WVM0	TFB1M	located_in	GO:0005739	PMID:34800366	HTP		C	Dimethyladenosine transferase 1, mitochondrial	TFB1M|CGI-75	protein	taxon:9606	20240711	FlyBase		
UniProtKB	Q8WVM0	TFB1M	located_in	GO:0005759	Reactome:R-HSA-1592232	TAS		C	Dimethyladenosine transferase 1, mitochondrial	TFB1M|CGI-75	protein	taxon:9606	20130516	Reactome		
UniProtKB	Q8WVM0	TFB1M	located_in	GO:0005759	Reactome:R-HSA-6793066	TAS		C	Dimethyladenosine transferase 1, mitochondrial	TFB1M|CGI-75	protein	taxon:9606	20130516	Reactome		
UniProtKB	Q8WVM0	TFB1M	located_in	GO:0042645	PMID:18063578	IDA		C	Dimethyladenosine transferase 1, mitochondrial	TFB1M|CGI-75	protein	taxon:9606	20090218	BHF-UCL		
UniProtKB	Q8WVM7	STAG1	enables	GO:0003682	GO_REF:0000033	IBA	FB:FBgn0020616|MGI:MGI:1098583|MGI:MGI:1098658|PANTHER:PTN000127652|SGD:S000001288	F	Cohesin subunit SA-1	STAG1|SA1|SCC3	protein	taxon:9606	20181122	GO_Central		
UniProtKB	Q8WVM7	STAG1	enables	GO:0003682	GO_REF:0000107	IEA	UniProtKB:Q9D3E6|ensembl:ENSMUSP00000116205	F	Cohesin subunit SA-1	STAG1|SA1|SCC3	protein	taxon:9606	20260724	Ensembl		
UniProtKB	Q8WVM7	STAG1	enables	GO:0005515	PMID:15855230	IPI	UniProtKB:Q29RF7	F	Cohesin subunit SA-1	STAG1|SA1|SCC3	protein	taxon:9606	20260725	IntAct	occurs_in(GO:0005634)|occurs_in(GO:0043222)	
UniProtKB	Q8WVM7	STAG1	enables	GO:0005515	PMID:15855230	IPI	UniProtKB:Q9NTI5	F	Cohesin subunit SA-1	STAG1|SA1|SCC3	protein	taxon:9606	20260725	IntAct	occurs_in(GO:0005634)|occurs_in(GO:0043222)	
UniProtKB	Q8WVM7	STAG1	enables	GO:0005515	PMID:15855230	IPI	UniProtKB:Q9UQE7	F	Cohesin subunit SA-1	STAG1|SA1|SCC3	protein	taxon:9606	20260725	IntAct	occurs_in(GO:0005634)|occurs_in(GO:0043222)	
UniProtKB	Q8WVM7	STAG1	enables	GO:0005515	PMID:16682347	IPI	UniProtKB:Q9UQE7	F	Cohesin subunit SA-1	STAG1|SA1|SCC3	protein	taxon:9606	20090626	UniProt		
UniProtKB	Q8WVM7	STAG1	enables	GO:0005515	PMID:17112726	IPI	UniProtKB:Q9UQE7	F	Cohesin subunit SA-1	STAG1|SA1|SCC3	protein	taxon:9606	20260725	IntAct	occurs_in(GO:0005634)|occurs_in(GO:0043222)	
UniProtKB	Q8WVM7	STAG1	enables	GO:0005515	PMID:17113138	IPI	UniProtKB:Q29RF7	F	Cohesin subunit SA-1	STAG1|SA1|SCC3	protein	taxon:9606	20260725	IntAct	occurs_in(GO:0005634)|occurs_in(GO:0043222)	
UniProtKB	Q8WVM7	STAG1	enables	GO:0005515	PMID:17113138	IPI	UniProtKB:Q9NTI5	F	Cohesin subunit SA-1	STAG1|SA1|SCC3	protein	taxon:9606	20260725	IntAct	occurs_in(GO:0005634)|occurs_in(GO:0043222)	
UniProtKB	Q8WVM7	STAG1	enables	GO:0005515	PMID:17113138	IPI	UniProtKB:Q9UQE7	F	Cohesin subunit SA-1	STAG1|SA1|SCC3	protein	taxon:9606	20260725	IntAct	occurs_in(GO:0005634)|occurs_in(GO:0043222)	
UniProtKB	Q8WVM7	STAG1	enables	GO:0005515	PMID:17349791	IPI	UniProtKB:Q9UQE7	F	Cohesin subunit SA-1	STAG1|SA1|SCC3	protein	taxon:9606	20260725	IntAct	occurs_in(GO:0005634)|occurs_in(GO:0043222)	
UniProtKB	Q8WVM7	STAG1	enables	GO:0005515	PMID:17962804	IPI	UniProtKB:P54274	F	Cohesin subunit SA-1	STAG1|SA1|SCC3	protein	taxon:9606	20260725	IntAct		
UniProtKB	Q8WVM7	STAG1	enables	GO:0005515	PMID:17962804	IPI	UniProtKB:Q8N3U4	F	Cohesin subunit SA-1	STAG1|SA1|SCC3	protein	taxon:9606	20260725	IntAct	occurs_in(GO:0005634)	
UniProtKB	Q8WVM7	STAG1	enables	GO:0005515	PMID:17962804	IPI	UniProtKB:Q9UQE7	F	Cohesin subunit SA-1	STAG1|SA1|SCC3	protein	taxon:9606	20260725	IntAct	occurs_in(GO:0005634)|occurs_in(GO:0043222)	
UniProtKB	Q8WVM7	STAG1	enables	GO:0005515	PMID:22885700	IPI	UniProtKB:Q9UQE7	F	Cohesin subunit SA-1	STAG1|SA1|SCC3	protein	taxon:9606	20260725	IntAct	occurs_in(GO:0005634)|occurs_in(GO:0043222)	
UniProtKB	Q8WVM7	STAG1	enables	GO:0005515	PMID:24981860	IPI	UniProtKB:Q8N3U4	F	Cohesin subunit SA-1	STAG1|SA1|SCC3	protein	taxon:9606	20260725	IntAct	occurs_in(GO:0005634)	
UniProtKB	Q8WVM7	STAG1	enables	GO:0005515	PMID:26496610	IPI	UniProtKB:Q9UQE7	F	Cohesin subunit SA-1	STAG1|SA1|SCC3	protein	taxon:9606	20260725	IntAct	occurs_in(GO:0005634)|occurs_in(GO:0043222)	
UniProtKB	Q8WVM7	STAG1	enables	GO:0005515	PMID:29867216	IPI	UniProtKB:Q8N3U4	F	Cohesin subunit SA-1	STAG1|SA1|SCC3	protein	taxon:9606	20260725	IntAct	occurs_in(GO:0005634)	
UniProtKB	Q8WVM7	STAG1	enables	GO:0005515	PMID:29867216	IPI	UniProtKB:Q9NTI5	F	Cohesin subunit SA-1	STAG1|SA1|SCC3	protein	taxon:9606	20260725	IntAct	occurs_in(GO:0005634)|occurs_in(GO:0043222)	
UniProtKB	Q8WVM7	STAG1	enables	GO:0005515	PMID:29867216	IPI	UniProtKB:Q9UQE7	F	Cohesin subunit SA-1	STAG1|SA1|SCC3	protein	taxon:9606	20260725	IntAct	occurs_in(GO:0005634)|occurs_in(GO:0043222)	
UniProtKB	Q8WVM7	STAG1	enables	GO:0005515	PMID:30021884	IPI	UniProtKB:Q8N3U4	F	Cohesin subunit SA-1	STAG1|SA1|SCC3	protein	taxon:9606	20260725	IntAct	occurs_in(GO:0005634)	
UniProtKB	Q8WVM7	STAG1	enables	GO:0005515	PMID:35271311	IPI	UniProtKB:Q8N3U4	F	Cohesin subunit SA-1	STAG1|SA1|SCC3	protein	taxon:9606	20260725	IntAct	occurs_in(GO:0005634)	
UniProtKB	Q8WVM7	STAG1	enables	GO:0005515	PMID:35271311	IPI	UniProtKB:Q9UQE7	F	Cohesin subunit SA-1	STAG1|SA1|SCC3	protein	taxon:9606	20260725	IntAct	occurs_in(GO:0005634)|occurs_in(GO:0043222)	
UniProtKB	Q8WVM7	STAG1	involved_in	GO:0007062	GO_REF:0000033	IBA	AGI_LocusCode:AT2G47980|PANTHER:PTN000127652|PomBase:SPAC17H9.20|PomBase:SPCC4E9.01c|SGD:S000001288|UniProtKB:Q8N3U4|UniProtKB:Q9UJ98|WB:WBGene00004738	P	Cohesin subunit SA-1	STAG1|SA1|SCC3	protein	taxon:9606	20250902	GO_Central		
UniProtKB	Q8WVM7	STAG1	involved_in	GO:0034087	PMID:32409525	NAS		P	Cohesin subunit SA-1	STAG1|SA1|SCC3	protein	taxon:9606	20251229	ComplexPortal		
UniProtKB	Q8WVM7	STAG1	involved_in	GO:0090307	PMID:11590136	IMP		P	Cohesin subunit SA-1	STAG1|SA1|SCC3	protein	taxon:9606	20200305	UniProt	happens_during(GO:0033198)	
UniProtKB	Q8WVM7	STAG1	is_active_in	GO:0000785	GO_REF:0000033	IBA	FB:FBgn0020616|MGI:MGI:1098583|MGI:MGI:1098658|PANTHER:PTN000127652|PomBase:SPAC17H9.20|PomBase:SPCC4E9.01c|UniProtKB:Q8N3U4|UniProtKB:Q8WVM7|WB:WBGene00004738	C	Cohesin subunit SA-1	STAG1|SA1|SCC3	protein	taxon:9606	20240729	GO_Central		
UniProtKB	Q8WVM7	STAG1	is_active_in	GO:0005634	GO_REF:0000033	IBA	AGI_LocusCode:AT2G47980|FB:FBgn0043865|MGI:MGI:1355311|PANTHER:PTN000127652|PomBase:SPAC17H9.20|PomBase:SPCC4E9.01c|SGD:S000001288|UniProtKB:Q38B04|UniProtKB:Q8N3U4|UniProtKB:Q8WVM7|UniProtKB:Q9UJ98|WB:WBGene00004738	C	Cohesin subunit SA-1	STAG1|SA1|SCC3	protein	taxon:9606	20250902	GO_Central		
UniProtKB	Q8WVM7	STAG1	located_in	GO:0000775	GO_REF:0000044	IEA	UniProtKB-SubCell:SL-0047	C	Cohesin subunit SA-1	STAG1|SA1|SCC3	protein	taxon:9606	20260727	UniProt		
UniProtKB	Q8WVM7	STAG1	located_in	GO:0000775	Reactome:R-HSA-1638803	TAS		C	Cohesin subunit SA-1	STAG1|SA1|SCC3	protein	taxon:9606	20120905	Reactome		
UniProtKB	Q8WVM7	STAG1	located_in	GO:0000775	Reactome:R-HSA-1638821	TAS		C	Cohesin subunit SA-1	STAG1|SA1|SCC3	protein	taxon:9606	20120905	Reactome		
UniProtKB	Q8WVM7	STAG1	located_in	GO:0000775	Reactome:R-HSA-2467809	TAS		C	Cohesin subunit SA-1	STAG1|SA1|SCC3	protein	taxon:9606	20120905	Reactome		
UniProtKB	Q8WVM7	STAG1	located_in	GO:0000775	Reactome:R-HSA-2467811	TAS		C	Cohesin subunit SA-1	STAG1|SA1|SCC3	protein	taxon:9606	20120905	Reactome		
UniProtKB	Q8WVM7	STAG1	located_in	GO:0000775	Reactome:R-HSA-2468287	TAS		C	Cohesin subunit SA-1	STAG1|SA1|SCC3	protein	taxon:9606	20120905	Reactome		
UniProtKB	Q8WVM7	STAG1	located_in	GO:0000775	Reactome:R-HSA-2473151	TAS		C	Cohesin subunit SA-1	STAG1|SA1|SCC3	protein	taxon:9606	20120905	Reactome		
UniProtKB	Q8WVM7	STAG1	located_in	GO:0000775	Reactome:R-HSA-2484822	TAS		C	Cohesin subunit SA-1	STAG1|SA1|SCC3	protein	taxon:9606	20120905	Reactome		
UniProtKB	Q8WVM7	STAG1	located_in	GO:0000785	GO_REF:0000107	IEA	UniProtKB:Q9D3E6|ensembl:ENSMUSP00000116205	C	Cohesin subunit SA-1	STAG1|SA1|SCC3	protein	taxon:9606	20260724	Ensembl		
UniProtKB	Q8WVM7	STAG1	located_in	GO:0000785	PMID:16682347	IDA		C	Cohesin subunit SA-1	STAG1|SA1|SCC3	protein	taxon:9606	20090626	UniProt		
UniProtKB	Q8WVM7	STAG1	located_in	GO:0005634	GO_REF:0000044	IEA	UniProtKB-SubCell:SL-0191	C	Cohesin subunit SA-1	STAG1|SA1|SCC3	protein	taxon:9606	20260727	UniProt		
UniProtKB	Q8WVM7	STAG1	located_in	GO:0005634	PMID:32409525	NAS		C	Cohesin subunit SA-1	STAG1|SA1|SCC3	protein	taxon:9606	20251229	ComplexPortal		
UniProtKB	Q8WVM7	STAG1	located_in	GO:0005634	PMID:9305759	TAS		C	Cohesin subunit SA-1	STAG1|SA1|SCC3	protein	taxon:9606	20050308	PINC		
UniProtKB	Q8WVM7	STAG1	located_in	GO:0005654	GO_REF:0000052	IDA		C	Cohesin subunit SA-1	STAG1|SA1|SCC3	protein	taxon:9606	20251115	HPA		
UniProtKB	Q8WVM7	STAG1	located_in	GO:0005654	Reactome:R-HSA-2468039	TAS		C	Cohesin subunit SA-1	STAG1|SA1|SCC3	protein	taxon:9606	20120905	Reactome		
UniProtKB	Q8WVM7	STAG1	located_in	GO:0005654	Reactome:R-HSA-2468040	TAS		C	Cohesin subunit SA-1	STAG1|SA1|SCC3	protein	taxon:9606	20120905	Reactome		
UniProtKB	Q8WVM7	STAG1	located_in	GO:0005654	Reactome:R-HSA-2468041	TAS		C	Cohesin subunit SA-1	STAG1|SA1|SCC3	protein	taxon:9606	20120905	Reactome		
UniProtKB	Q8WVM7	STAG1	located_in	GO:0005654	Reactome:R-HSA-2470935	TAS		C	Cohesin subunit SA-1	STAG1|SA1|SCC3	protein	taxon:9606	20120905	Reactome		
UniProtKB	Q8WVM7	STAG1	located_in	GO:0005654	Reactome:R-HSA-2473151	TAS		C	Cohesin subunit SA-1	STAG1|SA1|SCC3	protein	taxon:9606	20120905	Reactome		
UniProtKB	Q8WVM7	STAG1	located_in	GO:0005654	Reactome:R-HSA-2473152	TAS		C	Cohesin subunit SA-1	STAG1|SA1|SCC3	protein	taxon:9606	20120905	Reactome		
UniProtKB	Q8WVM7	STAG1	located_in	GO:0005654	Reactome:R-HSA-3108212	TAS		C	Cohesin subunit SA-1	STAG1|SA1|SCC3	protein	taxon:9606	20120905	Reactome		
UniProtKB	Q8WVM7	STAG1	located_in	GO:0005654	Reactome:R-HSA-9011997	TAS		C	Cohesin subunit SA-1	STAG1|SA1|SCC3	protein	taxon:9606	20120905	Reactome		
UniProtKB	Q8WVM7	STAG1	located_in	GO:0005694	GO_REF:0000044	IEA	UniProtKB-SubCell:SL-0468	C	Cohesin subunit SA-1	STAG1|SA1|SCC3	protein	taxon:9606	20260727	UniProt		
UniProtKB	Q8WVM7	STAG1	located_in	GO:0005694	Reactome:R-HSA-2466068	TAS		C	Cohesin subunit SA-1	STAG1|SA1|SCC3	protein	taxon:9606	20120905	Reactome		
UniProtKB	Q8WVM7	STAG1	located_in	GO:0005694	Reactome:R-HSA-2467794	TAS		C	Cohesin subunit SA-1	STAG1|SA1|SCC3	protein	taxon:9606	20120905	Reactome		
UniProtKB	Q8WVM7	STAG1	located_in	GO:0005694	Reactome:R-HSA-2468041	TAS		C	Cohesin subunit SA-1	STAG1|SA1|SCC3	protein	taxon:9606	20120905	Reactome		
UniProtKB	Q8WVM7	STAG1	located_in	GO:0005694	Reactome:R-HSA-2468293	TAS		C	Cohesin subunit SA-1	STAG1|SA1|SCC3	protein	taxon:9606	20120905	Reactome		
UniProtKB	Q8WVM7	STAG1	located_in	GO:0005829	Reactome:R-HSA-2467794	TAS		C	Cohesin subunit SA-1	STAG1|SA1|SCC3	protein	taxon:9606	20120926	Reactome		
UniProtKB	Q8WVM7	STAG1	located_in	GO:0005829	Reactome:R-HSA-2467811	TAS		C	Cohesin subunit SA-1	STAG1|SA1|SCC3	protein	taxon:9606	20120926	Reactome		
UniProtKB	Q8WVM7	STAG1	located_in	GO:0005829	Reactome:R-HSA-2545203	TAS		C	Cohesin subunit SA-1	STAG1|SA1|SCC3	protein	taxon:9606	20120926	Reactome		
UniProtKB	Q8WVM7	STAG1	located_in	GO:0005829	Reactome:R-HSA-2545253	TAS		C	Cohesin subunit SA-1	STAG1|SA1|SCC3	protein	taxon:9606	20120926	Reactome		
UniProtKB	Q8WVM7	STAG1	located_in	GO:0016363	PMID:11590136	IDA		C	Cohesin subunit SA-1	STAG1|SA1|SCC3	protein	taxon:9606	20170705	UniProt	existence_overlaps(GO:0051325)	
UniProtKB	Q8WVM7	STAG1	located_in	GO:0016604	GO_REF:0000052	IDA		C	Cohesin subunit SA-1	STAG1|SA1|SCC3	protein	taxon:9606	20251115	HPA		
UniProtKB	Q8WVM7	STAG1	located_in	GO:0097431	PMID:11590136	IDA		C	Cohesin subunit SA-1	STAG1|SA1|SCC3	protein	taxon:9606	20170705	UniProt		
UniProtKB	Q8WVM7	STAG1	part_of	GO:0008278	GO_REF:0000033	IBA	FB:FBgn0020616|MGI:MGI:1355311|PANTHER:PTN000127652|PomBase:SPAC17H9.20|PomBase:SPCC4E9.01c|SGD:S000001288|UniProtKB:Q8N3U4|UniProtKB:Q8WVM7|UniProtKB:Q9UJ98|WB:WBGene00004738	C	Cohesin subunit SA-1	STAG1|SA1|SCC3	protein	taxon:9606	20231108	GO_Central		
UniProtKB	Q8WVM7	STAG1	part_of	GO:0008278	PMID:11590136	IDA		C	Cohesin subunit SA-1	STAG1|SA1|SCC3	protein	taxon:9606	20170705	UniProt		
UniProtKB	Q8WVM7	STAG1	part_of	GO:0008278	PMID:22628566	IDA		C	Cohesin subunit SA-1	STAG1|SA1|SCC3	protein	taxon:9606	20171121	UniProt		
UniProtKB	Q8WVM8	SCFD1	enables	GO:0005515	PMID:19536132	IPI	UniProtKB:Q9H9E3	F	Sec1 family domain-containing protein 1	SCFD1|C14orf163|KIAA0917|STXBP1L2|FKSG23	protein	taxon:9606	20260725	IntAct		
UniProtKB	Q8WVM8	SCFD1	enables	GO:0005515	PMID:32814053	IPI	UniProtKB:P42858	F	Sec1 family domain-containing protein 1	SCFD1|C14orf163|KIAA0917|STXBP1L2|FKSG23	protein	taxon:9606	20260725	IntAct		
UniProtKB	Q8WVM8	SCFD1	enables	GO:0019905	GO_REF:0000024	ISS	UniProtKB:Q62991	F	Sec1 family domain-containing protein 1	SCFD1|C14orf163|KIAA0917|STXBP1L2|FKSG23	protein	taxon:9606	20090827	UniProt		
UniProtKB	Q8WVM8	SCFD1	enables	GO:0019905	GO_REF:0000033	IBA	PANTHER:PTN000187985|RGD:619828|SGD:S000002597	F	Sec1 family domain-containing protein 1	SCFD1|C14orf163|KIAA0917|STXBP1L2|FKSG23	protein	taxon:9606	20200220	GO_Central		
UniProtKB	Q8WVM8	SCFD1	enables	GO:0044877	GO_REF:0000024	ISS	UniProtKB:Q62991	F	Sec1 family domain-containing protein 1	SCFD1|C14orf163|KIAA0917|STXBP1L2|FKSG23	protein	taxon:9606	20180830	UniProt	has_input(GO:0017119)	
UniProtKB	Q8WVM8	SCFD1	involved_in	GO:0006886	GO_REF:0000033	IBA	AGI_LocusCode:AT1G77140|FB:FBgn0000257|MGI:MGI:2446237|PANTHER:PTN000187655|SGD:S000003063|SGD:S000004388	P	Sec1 family domain-containing protein 1	SCFD1|C14orf163|KIAA0917|STXBP1L2|FKSG23	protein	taxon:9606	20260528	GO_Central		
UniProtKB	Q8WVM8	SCFD1	involved_in	GO:0006888	GO_REF:0000033	IBA	PANTHER:PTN000187985|SGD:S000002597	P	Sec1 family domain-containing protein 1	SCFD1|C14orf163|KIAA0917|STXBP1L2|FKSG23	protein	taxon:9606	20250902	GO_Central		
UniProtKB	Q8WVM8	SCFD1	involved_in	GO:0006890	GO_REF:0000024	ISS	UniProtKB:Q62991	P	Sec1 family domain-containing protein 1	SCFD1|C14orf163|KIAA0917|STXBP1L2|FKSG23	protein	taxon:9606	20090827	UniProt		
UniProtKB	Q8WVM8	SCFD1	involved_in	GO:0006890	GO_REF:0000033	IBA	PANTHER:PTN000187985|RGD:619828|SGD:S000002597	P	Sec1 family domain-containing protein 1	SCFD1|C14orf163|KIAA0917|STXBP1L2|FKSG23	protein	taxon:9606	20240402	GO_Central		
UniProtKB	Q8WVM8	SCFD1	involved_in	GO:0006892	GO_REF:0000024	ISS	UniProtKB:Q62991	P	Sec1 family domain-containing protein 1	SCFD1|C14orf163|KIAA0917|STXBP1L2|FKSG23	protein	taxon:9606	20090827	UniProt		
UniProtKB	Q8WVM8	SCFD1	involved_in	GO:0009636	PMID:15649705	IEP		P	Sec1 family domain-containing protein 1	SCFD1|C14orf163|KIAA0917|STXBP1L2|FKSG23	protein	taxon:9606	20090827	UniProt		
UniProtKB	Q8WVM8	SCFD1	involved_in	GO:0016192	GO_REF:0000002	IEA	InterPro:IPR001619	P	Sec1 family domain-containing protein 1	SCFD1|C14orf163|KIAA0917|STXBP1L2|FKSG23	protein	taxon:9606	20260727	InterPro		
UniProtKB	Q8WVM8	SCFD1	involved_in	GO:0051223	PMID:21242315	IMP		P	Sec1 family domain-containing protein 1	SCFD1|C14orf163|KIAA0917|STXBP1L2|FKSG23	protein	taxon:9606	20141031	UniProt		
UniProtKB	Q8WVM8	SCFD1	involved_in	GO:0060628	GO_REF:0000024	ISS	UniProtKB:Q62991	P	Sec1 family domain-containing protein 1	SCFD1|C14orf163|KIAA0917|STXBP1L2|FKSG23	protein	taxon:9606	20090827	UniProt		
UniProtKB	Q8WVM8	SCFD1	involved_in	GO:1902902	PMID:21242315	IMP		P	Sec1 family domain-containing protein 1	SCFD1|C14orf163|KIAA0917|STXBP1L2|FKSG23	protein	taxon:9606	20141031	UniProt		
UniProtKB	Q8WVM8	SCFD1	is_active_in	GO:0000139	GO_REF:0000033	IBA	PANTHER:PTN000187985|SGD:S000002597	C	Sec1 family domain-containing protein 1	SCFD1|C14orf163|KIAA0917|STXBP1L2|FKSG23	protein	taxon:9606	20200220	GO_Central		
UniProtKB	Q8WVM8	SCFD1	located_in	GO:0005737	GO_REF:0000044	IEA	UniProtKB-SubCell:SL-0086	C	Sec1 family domain-containing protein 1	SCFD1|C14orf163|KIAA0917|STXBP1L2|FKSG23	protein	taxon:9606	20260727	UniProt		
UniProtKB	Q8WVM8	SCFD1	located_in	GO:0005789	GO_REF:0000044	IEA	UniProtKB-SubCell:SL-0097	C	Sec1 family domain-containing protein 1	SCFD1|C14orf163|KIAA0917|STXBP1L2|FKSG23	protein	taxon:9606	20260727	UniProt		
UniProtKB	Q8WVM8	SCFD1	located_in	GO:0005798	GO_REF:0000024	ISS	UniProtKB:Q62991	C	Sec1 family domain-containing protein 1	SCFD1|C14orf163|KIAA0917|STXBP1L2|FKSG23	protein	taxon:9606	20090827	UniProt		
UniProtKB	Q8WVM8	SCFD1	located_in	GO:0005801	PMID:15649705	IDA		C	Sec1 family domain-containing protein 1	SCFD1|C14orf163|KIAA0917|STXBP1L2|FKSG23	protein	taxon:9606	20090827	UniProt		
UniProtKB	Q8WVM8	SCFD1	located_in	GO:0005829	Reactome:R-HSA-5694423	TAS		C	Sec1 family domain-containing protein 1	SCFD1|C14orf163|KIAA0917|STXBP1L2|FKSG23	protein	taxon:9606	20150415	Reactome		
UniProtKB	Q8WVM8	SCFD1	located_in	GO:0005829	Reactome:R-HSA-5694425	TAS		C	Sec1 family domain-containing protein 1	SCFD1|C14orf163|KIAA0917|STXBP1L2|FKSG23	protein	taxon:9606	20150415	Reactome		
UniProtKB	Q8WVM8	SCFD1	located_in	GO:0005829	Reactome:R-HSA-5694446	TAS		C	Sec1 family domain-containing protein 1	SCFD1|C14orf163|KIAA0917|STXBP1L2|FKSG23	protein	taxon:9606	20150415	Reactome		
UniProtKB	Q8WVM8	SCFD1	located_in	GO:0032580	GO_REF:0000044	IEA	UniProtKB-SubCell:SL-0136	C	Sec1 family domain-containing protein 1	SCFD1|C14orf163|KIAA0917|STXBP1L2|FKSG23	protein	taxon:9606	20260727	UniProt		
UniProtKB	Q8WVN6	SECTM1	enables	GO:0005125	GO_REF:0000002	IEA	InterPro:IPR033231	F	Secreted and transmembrane protein 1	SECTM1|K12	protein	taxon:9606	20260727	InterPro		
UniProtKB	Q8WVN6	SECTM1	enables	GO:0005125	PMID:9480746	TAS		F	Secreted and transmembrane protein 1	SECTM1|K12	protein	taxon:9606	20050308	PINC		
UniProtKB	Q8WVN6	SECTM1	enables	GO:0005515	PMID:32296183	IPI	UniProtKB:P54852	F	Secreted and transmembrane protein 1	SECTM1|K12	protein	taxon:9606	20260725	IntAct		
UniProtKB	Q8WVN6	SECTM1	enables	GO:0005515	PMID:32296183	IPI	UniProtKB:Q86W74-2	F	Secreted and transmembrane protein 1	SECTM1|K12	protein	taxon:9606	20260725	IntAct		
UniProtKB	Q8WVN6	SECTM1	enables	GO:0048018	GO_REF:0000033	IBA	PANTHER:PTN000387964|UniProtKB:Q8WVN6	F	Secreted and transmembrane protein 1	SECTM1|K12	protein	taxon:9606	20251128	GO_Central		
UniProtKB	Q8WVN6	SECTM1	enables	GO:0048018	PMID:10652336	IDA		F	Secreted and transmembrane protein 1	SECTM1|K12	protein	taxon:9606	20240425	UniProt	occurs_in(GO:0005886),has_input(UniProtKB:P09564),directly_positively_regulates(GO:0004888)	
UniProtKB	Q8WVN6	SECTM1	involved_in	GO:0002726	GO_REF:0000033	IBA	PANTHER:PTN000387964|UniProtKB:Q8WVN6	P	Secreted and transmembrane protein 1	SECTM1|K12	protein	taxon:9606	20251128	GO_Central		
UniProtKB	Q8WVN6	SECTM1	involved_in	GO:0002726	PMID:22184754	IDA		P	Secreted and transmembrane protein 1	SECTM1|K12	protein	taxon:9606	20240425	UniProt		
UniProtKB	Q8WVN6	SECTM1	involved_in	GO:0006955	GO_REF:0000002	IEA	InterPro:IPR033231	P	Secreted and transmembrane protein 1	SECTM1|K12	protein	taxon:9606	20260727	InterPro		
UniProtKB	Q8WVN6	SECTM1	involved_in	GO:0006955	PMID:9480746	TAS		P	Secreted and transmembrane protein 1	SECTM1|K12	protein	taxon:9606	20050308	PINC		
UniProtKB	Q8WVN6	SECTM1	involved_in	GO:0007165	GO_REF:0000108	IEA	GO:0005125	P	Secreted and transmembrane protein 1	SECTM1|K12	protein	taxon:9606	20260727	GOC		
UniProtKB	Q8WVN6	SECTM1	involved_in	GO:0007165	GO_REF:0000108	IEA	GO:0048018	P	Secreted and transmembrane protein 1	SECTM1|K12	protein	taxon:9606	20260727	GOC		
UniProtKB	Q8WVN6	SECTM1	involved_in	GO:0007498	PMID:9480746	TAS		P	Secreted and transmembrane protein 1	SECTM1|K12	protein	taxon:9606	20050308	PINC		
UniProtKB	Q8WVN6	SECTM1	involved_in	GO:0043123	PMID:12761501	HMP		P	Secreted and transmembrane protein 1	SECTM1|K12	protein	taxon:9606	20040312	UniProt		
UniProtKB	Q8WVN6	SECTM1	is_active_in	GO:0005886	GO_REF:0000033	IBA	PANTHER:PTN000387964|UniProtKB:Q8WVN6	C	Secreted and transmembrane protein 1	SECTM1|K12	protein	taxon:9606	20251128	GO_Central		
UniProtKB	Q8WVN6	SECTM1	is_active_in	GO:0005886	PMID:10652336	IDA		C	Secreted and transmembrane protein 1	SECTM1|K12	protein	taxon:9606	20240425	UniProt		
UniProtKB	Q8WVN6	SECTM1	located_in	GO:0005576	GO_REF:0000044	IEA	UniProtKB-SubCell:SL-0243	C	Secreted and transmembrane protein 1	SECTM1|K12	protein	taxon:9606	20260727	UniProt		
UniProtKB	Q8WVN6	SECTM1	located_in	GO:0005576	PMID:9480746	TAS		C	Secreted and transmembrane protein 1	SECTM1|K12	protein	taxon:9606	20050308	PINC		
UniProtKB	Q8WVN6	SECTM1	located_in	GO:0005794	PMID:9480746	TAS		C	Secreted and transmembrane protein 1	SECTM1|K12	protein	taxon:9606	20050308	PINC		
UniProtKB	Q8WVN6	SECTM1	located_in	GO:0005886	GO_REF:0000044	IEA	UniProtKB-SubCell:SL-0039	C	Secreted and transmembrane protein 1	SECTM1|K12	protein	taxon:9606	20260727	UniProt		
UniProtKB	Q8WVN6	SECTM1	located_in	GO:0016020	PMID:9480746	TAS		C	Secreted and transmembrane protein 1	SECTM1|K12	protein	taxon:9606	20050308	PINC		
UniProtKB	Q8WVN6	SECTM1	located_in	GO:0070062	PMID:19056867	HDA		C	Secreted and transmembrane protein 1	SECTM1|K12	protein	taxon:9606	20131024	UniProt	part_of(UBERON:0001088)	
UniProtKB	Q8WVN6	SECTM1	located_in	GO:0070062	PMID:23533145	HDA		C	Secreted and transmembrane protein 1	SECTM1|K12	protein	taxon:9606	20140714	UniProt		
UniProtKB	Q8WVN6	SECTM1	part_of	GO:0016020	PMID:9480746	IDA		C	Secreted and transmembrane protein 1	SECTM1|K12	protein	taxon:9606	20120414	CACAO		
UniProtKB	Q8WVN8	UBE2Q2	enables	GO:0004842	GO_REF:0000117	IEA	ARBA:ARBA00026878	F	Ubiquitin-conjugating enzyme E2 Q2	UBE2Q2	protein	taxon:9606	20260727	UniProt		
UniProtKB	Q8WVN8	UBE2Q2	enables	GO:0004842	PMID:20061386	IDA		F	Ubiquitin-conjugating enzyme E2 Q2	UBE2Q2	protein	taxon:9606	20100719	UniProt		
UniProtKB	Q8WVN8	UBE2Q2	enables	GO:0005515	PMID:32814053	IPI	UniProtKB:P04792	F	Ubiquitin-conjugating enzyme E2 Q2	UBE2Q2	protein	taxon:9606	20260725	IntAct		
UniProtKB	Q8WVN8	UBE2Q2	enables	GO:0005515	PMID:32814053	IPI	UniProtKB:P62879	F	Ubiquitin-conjugating enzyme E2 Q2	UBE2Q2	protein	taxon:9606	20260725	IntAct		
UniProtKB	Q8WVN8	UBE2Q2	enables	GO:0061631	GO_REF:0000003	IEA	EC:2.3.2.23	F	Ubiquitin-conjugating enzyme E2 Q2	UBE2Q2	protein	taxon:9606	20260727	UniProt		
UniProtKB	Q8WVN8	UBE2Q2	enables	GO:0061631	GO_REF:0000033	IBA	AGI_LocusCode:AT5G25760|FB:FBgn0000173|FB:FBgn0011217|FB:FBgn0026316|FB:FBgn0030863|FB:FBgn0264848|MGI:MGI:104632|MGI:MGI:107411|MGI:MGI:107412|MGI:MGI:109240|MGI:MGI:1914049|MGI:MGI:1917343|MGI:MGI:2384911|MGI:MGI:2388672|PANTHER:PTN002514495|PomBase:SPAC11E3.04c|PomBase:SPBC119.02|PomBase:SPCC1259.15c|PomBase:SPCC338.05c|SGD:S000000286|SGD:S000000738|SGD:S000002499|SGD:S000003365|UniProtKB:A1L167|UniProtKB:O00762|UniProtKB:P51668|UniProtKB:P51965|UniProtKB:P61077|UniProtKB:P61085|UniProtKB:P61088|UniProtKB:P62256|UniProtKB:P62837|UniProtKB:P68036|UniProtKB:Q16763|UniProtKB:Q8N2K1|UniProtKB:Q969T4|UniProtKB:Q96B02|UniProtKB:Q96LR5|UniProtKB:Q9NPD8|UniProtKB:Q9Y2X8|UniProtKB:Q9Y385|WB:WBGene00002344|WB:WBGene00006708|WB:WBGene00006713	F	Ubiquitin-conjugating enzyme E2 Q2	UBE2Q2	protein	taxon:9606	20260529	GO_Central		
UniProtKB	Q8WVN8	UBE2Q2	enables	GO:0061631	GO_REF:0000107	IEA	UniProtKB:Q8K2Z8|ensembl:ENSMUSP00000059798	F	Ubiquitin-conjugating enzyme E2 Q2	UBE2Q2	protein	taxon:9606	20260724	Ensembl		
UniProtKB	Q8WVN8	UBE2Q2	involved_in	GO:0016567	GO_REF:0000041	IEA	UniPathway:UPA00143	P	Ubiquitin-conjugating enzyme E2 Q2	UBE2Q2	protein	taxon:9606	20260227	UniProt		
UniProtKB	Q8WVN8	UBE2Q2	involved_in	GO:0070936	GO_REF:0000033	IBA	PANTHER:PTN000630873|UniProtKB:Q8WVN8	P	Ubiquitin-conjugating enzyme E2 Q2	UBE2Q2	protein	taxon:9606	20171201	GO_Central		
UniProtKB	Q8WVN8	UBE2Q2	involved_in	GO:0070936	PMID:20061386	IDA		P	Ubiquitin-conjugating enzyme E2 Q2	UBE2Q2	protein	taxon:9606	20100719	UniProt		
UniProtKB	Q8WVN8	UBE2Q2	located_in	GO:0005737	GO_REF:0000044	IEA	UniProtKB-SubCell:SL-0086	C	Ubiquitin-conjugating enzyme E2 Q2	UBE2Q2	protein	taxon:9606	20260727	UniProt		
UniProtKB	Q8WVN8	UBE2Q2	located_in	GO:0005829	Reactome:R-HSA-8852129	TAS		C	Ubiquitin-conjugating enzyme E2 Q2	UBE2Q2	protein	taxon:9606	20160716	Reactome		
UniProtKB	Q8WVP5	TNFAIP8L1	enables	GO:0005515	PMID:16189514	IPI	UniProtKB:Q92997	F	Tumor necrosis factor alpha-induced protein 8-like protein 1	TNFAIP8L1	protein	taxon:9606	20260725	IntAct		
UniProtKB	Q8WVP5	TNFAIP8L1	enables	GO:0005515	PMID:25416956	IPI	UniProtKB:P61289	F	Tumor necrosis factor alpha-induced protein 8-like protein 1	TNFAIP8L1	protein	taxon:9606	20260725	IntAct		
UniProtKB	Q8WVP5	TNFAIP8L1	enables	GO:0005515	PMID:32296183	IPI	UniProtKB:O60447	F	Tumor necrosis factor alpha-induced protein 8-like protein 1	TNFAIP8L1	protein	taxon:9606	20260725	IntAct		
UniProtKB	Q8WVP5	TNFAIP8L1	enables	GO:0005515	PMID:32296183	IPI	UniProtKB:P09012	F	Tumor necrosis factor alpha-induced protein 8-like protein 1	TNFAIP8L1	protein	taxon:9606	20260725	IntAct		
UniProtKB	Q8WVP5	TNFAIP8L1	enables	GO:0005515	PMID:32296183	IPI	UniProtKB:P32969	F	Tumor necrosis factor alpha-induced protein 8-like protein 1	TNFAIP8L1	protein	taxon:9606	20260725	IntAct		
UniProtKB	Q8WVP5	TNFAIP8L1	enables	GO:0005515	PMID:32296183	IPI	UniProtKB:P61289	F	Tumor necrosis factor alpha-induced protein 8-like protein 1	TNFAIP8L1	protein	taxon:9606	20260725	IntAct		
UniProtKB	Q8WVP5	TNFAIP8L1	enables	GO:0005515	PMID:32296183	IPI	UniProtKB:Q15696	F	Tumor necrosis factor alpha-induced protein 8-like protein 1	TNFAIP8L1	protein	taxon:9606	20260725	IntAct		
UniProtKB	Q8WVP5	TNFAIP8L1	enables	GO:0005515	PMID:32296183	IPI	UniProtKB:Q6NZI2	F	Tumor necrosis factor alpha-induced protein 8-like protein 1	TNFAIP8L1	protein	taxon:9606	20260725	IntAct		
UniProtKB	Q8WVP5	TNFAIP8L1	enables	GO:0005515	PMID:32296183	IPI	UniProtKB:Q8N2N9-4	F	Tumor necrosis factor alpha-induced protein 8-like protein 1	TNFAIP8L1	protein	taxon:9606	20260725	IntAct		
UniProtKB	Q8WVP5	TNFAIP8L1	enables	GO:0005515	PMID:32296183	IPI	UniProtKB:Q92997	F	Tumor necrosis factor alpha-induced protein 8-like protein 1	TNFAIP8L1	protein	taxon:9606	20260725	IntAct		
UniProtKB	Q8WVP5	TNFAIP8L1	enables	GO:0005515	PMID:32296183	IPI	UniProtKB:Q96MF2	F	Tumor necrosis factor alpha-induced protein 8-like protein 1	TNFAIP8L1	protein	taxon:9606	20260725	IntAct		
UniProtKB	Q8WVP5	TNFAIP8L1	enables	GO:0005515	PMID:32296183	IPI	UniProtKB:Q9H8W4	F	Tumor necrosis factor alpha-induced protein 8-like protein 1	TNFAIP8L1	protein	taxon:9606	20260725	IntAct		
UniProtKB	Q8WVP5	TNFAIP8L1	enables	GO:0005515	PMID:32296183	IPI	UniProtKB:Q9NPJ6	F	Tumor necrosis factor alpha-induced protein 8-like protein 1	TNFAIP8L1	protein	taxon:9606	20260725	IntAct		
UniProtKB	Q8WVP5	TNFAIP8L1	enables	GO:0005515	PMID:32814053	IPI	UniProtKB:Q92876	F	Tumor necrosis factor alpha-induced protein 8-like protein 1	TNFAIP8L1	protein	taxon:9606	20260725	IntAct		
UniProtKB	Q8WVP5	TNFAIP8L1	enables	GO:0042802	PMID:32296183	IPI	UniProtKB:Q8WVP5	F	Tumor necrosis factor alpha-induced protein 8-like protein 1	TNFAIP8L1	protein	taxon:9606	20260725	IntAct		
UniProtKB	Q8WVP5	TNFAIP8L1	involved_in	GO:0032007	GO_REF:0000024	ISS	UniProtKB:Q8K288	P	Tumor necrosis factor alpha-induced protein 8-like protein 1	TNFAIP8L1	protein	taxon:9606	20140808	UniProt		
UniProtKB	Q8WVP5	TNFAIP8L1	involved_in	GO:0032007	GO_REF:0000033	IBA	MGI:MGI:1913693|PANTHER:PTN000298430	P	Tumor necrosis factor alpha-induced protein 8-like protein 1	TNFAIP8L1	protein	taxon:9606	20170228	GO_Central		
UniProtKB	Q8WVP5	TNFAIP8L1	involved_in	GO:0032007	GO_REF:0000107	IEA	UniProtKB:Q8K288|ensembl:ENSMUSP00000076961	P	Tumor necrosis factor alpha-induced protein 8-like protein 1	TNFAIP8L1	protein	taxon:9606	20260724	Ensembl		
UniProtKB	Q8WVP5	TNFAIP8L1	involved_in	GO:0042981	GO_REF:0000002	IEA	InterPro:IPR008477	P	Tumor necrosis factor alpha-induced protein 8-like protein 1	TNFAIP8L1	protein	taxon:9606	20260727	InterPro		
UniProtKB	Q8WVP5	TNFAIP8L1	is_active_in	GO:0005737	GO_REF:0000033	IBA	FB:FBgn0034894|MGI:MGI:1913693|MGI:MGI:1917019|MGI:MGI:2685363|PANTHER:PTN000979111|UniProtKB:O95379|UniProtKB:Q5GJ75|UniProtKB:Q6P589	C	Tumor necrosis factor alpha-induced protein 8-like protein 1	TNFAIP8L1	protein	taxon:9606	20260528	GO_Central		
UniProtKB	Q8WVP5	TNFAIP8L1	located_in	GO:0005737	GO_REF:0000024	ISS	UniProtKB:Q8K288	C	Tumor necrosis factor alpha-induced protein 8-like protein 1	TNFAIP8L1	protein	taxon:9606	20140808	UniProt		
UniProtKB	Q8WVP5	TNFAIP8L1	located_in	GO:0005737	GO_REF:0000024	ISS	UniProtKB:Q8K288	C	Tumor necrosis factor alpha-induced protein 8-like protein 1	TNFAIP8L1	protein	taxon:9606	20220316	UniProt		
UniProtKB	Q8WVP5	TNFAIP8L1	located_in	GO:0005737	GO_REF:0000044	IEA	UniProtKB-SubCell:SL-0086	C	Tumor necrosis factor alpha-induced protein 8-like protein 1	TNFAIP8L1	protein	taxon:9606	20260727	UniProt		
UniProtKB	Q8WVP5	TNFAIP8L1	located_in	GO:0005737	GO_REF:0000107	IEA	UniProtKB:Q8K288|ensembl:ENSMUSP00000076961	C	Tumor necrosis factor alpha-induced protein 8-like protein 1	TNFAIP8L1	protein	taxon:9606	20260724	Ensembl		
UniProtKB	Q8WVP7	LMBR1	enables	GO:0004888	GO_REF:0000033	IBA	PANTHER:PTN000290121|UniProtKB:Q6UX01	F	Limb region 1 protein homolog	LMBR1|C7orf2|DIF14	protein	taxon:9606	20190726	GO_Central		
UniProtKB	Q8WVP7	LMBR1	enables	GO:0005515	PMID:32296183	IPI	UniProtKB:O95214	F	Limb region 1 protein homolog	LMBR1|C7orf2|DIF14	protein	taxon:9606	20260725	IntAct		
UniProtKB	Q8WVP7	LMBR1	involved_in	GO:0007165	GO_REF:0000033	IBA	PANTHER:PTN000290121|UniProtKB:Q6UX01	P	Limb region 1 protein homolog	LMBR1|C7orf2|DIF14	protein	taxon:9606	20190726	GO_Central		
UniProtKB	Q8WVP7	LMBR1	is_active_in	GO:0005886	GO_REF:0000033	IBA	MGI:MGI:1289247|PANTHER:PTN000290121|UniProtKB:Q6UX01	C	Limb region 1 protein homolog	LMBR1|C7orf2|DIF14	protein	taxon:9606	20260528	GO_Central		
UniProtKB	Q8WVP7	LMBR1	located_in	GO:0016020	GO_REF:0000044	IEA	UniProtKB-SubCell:SL-0162	C	Limb region 1 protein homolog	LMBR1|C7orf2|DIF14	protein	taxon:9606	20260727	UniProt		
UniProtKB	Q8WVQ1	CANT1	enables	GO:0004382	GO_REF:0000033	IBA	PANTHER:PTN000989481|UniProtKB:Q8WVQ1|WB:WBGene00017244	F	Soluble calcium-activated nucleotidase 1	CANT1|SHAPY	protein	taxon:9606	20170228	GO_Central		
UniProtKB	Q8WVQ1	CANT1	enables	GO:0004382	GO_REF:0000116	IEA	RHEA:22156	F	Soluble calcium-activated nucleotidase 1	CANT1|SHAPY	protein	taxon:9606	20260727	RHEA		
UniProtKB	Q8WVQ1	CANT1	enables	GO:0004382	PMID:15248776	IDA		F	Soluble calcium-activated nucleotidase 1	CANT1|SHAPY	protein	taxon:9606	20260413	UniProt		
UniProtKB	Q8WVQ1	CANT1	enables	GO:0004382	PMID:16835225	IDA		F	Soluble calcium-activated nucleotidase 1	CANT1|SHAPY	protein	taxon:9606	20160819	UniProt		
UniProtKB	Q8WVQ1	CANT1	enables	GO:0005509	GO_REF:0000002	IEA	InterPro:IPR009283|InterPro:IPR036258	F	Soluble calcium-activated nucleotidase 1	CANT1|SHAPY	protein	taxon:9606	20260727	InterPro		
UniProtKB	Q8WVQ1	CANT1	enables	GO:0005509	PMID:16835225	IDA		F	Soluble calcium-activated nucleotidase 1	CANT1|SHAPY	protein	taxon:9606	20160819	UniProt		
UniProtKB	Q8WVQ1	CANT1	enables	GO:0005515	PMID:32296183	IPI	UniProtKB:P58418	F	Soluble calcium-activated nucleotidase 1	CANT1|SHAPY	protein	taxon:9606	20260725	IntAct		
UniProtKB	Q8WVQ1	CANT1	enables	GO:0005515	PMID:32296183	IPI	UniProtKB:Q5JX71	F	Soluble calcium-activated nucleotidase 1	CANT1|SHAPY	protein	taxon:9606	20260725	IntAct		
UniProtKB	Q8WVQ1	CANT1	enables	GO:0017110	GO_REF:0000002	IEA	InterPro:IPR009283|InterPro:IPR036258	F	Soluble calcium-activated nucleotidase 1	CANT1|SHAPY	protein	taxon:9606	20260727	InterPro		
UniProtKB	Q8WVQ1	CANT1	enables	GO:0017110	GO_REF:0000003	IEA	EC:3.6.1.6	F	Soluble calcium-activated nucleotidase 1	CANT1|SHAPY	protein	taxon:9606	20260727	UniProt		
UniProtKB	Q8WVQ1	CANT1	enables	GO:0017110	GO_REF:0000116	IEA	RHEA:36799	F	Soluble calcium-activated nucleotidase 1	CANT1|SHAPY	protein	taxon:9606	20260727	RHEA		
UniProtKB	Q8WVQ1	CANT1	enables	GO:0017110	PMID:12234496	EXP		F	Soluble calcium-activated nucleotidase 1	CANT1|SHAPY	protein	taxon:9606	20240916	UniProt		
UniProtKB	Q8WVQ1	CANT1	enables	GO:0017110	PMID:15248776	EXP		F	Soluble calcium-activated nucleotidase 1	CANT1|SHAPY	protein	taxon:9606	20240916	UniProt		
UniProtKB	Q8WVQ1	CANT1	enables	GO:0017110	PMID:16835225	EXP		F	Soluble calcium-activated nucleotidase 1	CANT1|SHAPY	protein	taxon:9606	20240916	UniProt		
UniProtKB	Q8WVQ1	CANT1	enables	GO:0042803	PMID:16835225	IDA		F	Soluble calcium-activated nucleotidase 1	CANT1|SHAPY	protein	taxon:9606	20160819	UniProt		
UniProtKB	Q8WVQ1	CANT1	enables	GO:0043262	PMID:16835225	IDA		F	Soluble calcium-activated nucleotidase 1	CANT1|SHAPY	protein	taxon:9606	20160819	UniProt		
UniProtKB	Q8WVQ1	CANT1	enables	GO:0045134	GO_REF:0000033	IBA	PANTHER:PTN000989481|UniProtKB:Q8WVQ1|WB:WBGene00017244	F	Soluble calcium-activated nucleotidase 1	CANT1|SHAPY	protein	taxon:9606	20260529	GO_Central		
UniProtKB	Q8WVQ1	CANT1	enables	GO:0045134	GO_REF:0000116	IEA	RHEA:64876	F	Soluble calcium-activated nucleotidase 1	CANT1|SHAPY	protein	taxon:9606	20260727	RHEA		
UniProtKB	Q8WVQ1	CANT1	enables	GO:0045134	PMID:15248776	IDA		F	Soluble calcium-activated nucleotidase 1	CANT1|SHAPY	protein	taxon:9606	20260413	UniProt		
UniProtKB	Q8WVQ1	CANT1	enables	GO:1990003	GO_REF:0000116	IEA	RHEA:35207	F	Soluble calcium-activated nucleotidase 1	CANT1|SHAPY	protein	taxon:9606	20260727	RHEA		
UniProtKB	Q8WVQ1	CANT1	enables	GO:1990003	PMID:15248776	IDA		F	Soluble calcium-activated nucleotidase 1	CANT1|SHAPY	protein	taxon:9606	20260413	UniProt		
UniProtKB	Q8WVQ1	CANT1	involved_in	GO:0030166	GO_REF:0000033	IBA	PANTHER:PTN000989481|UniProtKB:Q8WVQ1	P	Soluble calcium-activated nucleotidase 1	CANT1|SHAPY	protein	taxon:9606	20170228	GO_Central		
UniProtKB	Q8WVQ1	CANT1	involved_in	GO:0030166	PMID:22539336	IMP		P	Soluble calcium-activated nucleotidase 1	CANT1|SHAPY	protein	taxon:9606	20120822	UniProt		
UniProtKB	Q8WVQ1	CANT1	involved_in	GO:0043123	PMID:12761501	HMP		P	Soluble calcium-activated nucleotidase 1	CANT1|SHAPY	protein	taxon:9606	20040312	UniProt		
UniProtKB	Q8WVQ1	CANT1	is_active_in	GO:0016020	GO_REF:0000033	IBA	PANTHER:PTN000989481|RGD:628743|UniProtKB:Q8WVQ1|WB:WBGene00017244	C	Soluble calcium-activated nucleotidase 1	CANT1|SHAPY	protein	taxon:9606	20260529	GO_Central		
UniProtKB	Q8WVQ1	CANT1	located_in	GO:0005576	Reactome:R-HSA-6798745	TAS		C	Soluble calcium-activated nucleotidase 1	CANT1|SHAPY	protein	taxon:9606	20160716	Reactome		
UniProtKB	Q8WVQ1	CANT1	located_in	GO:0005576	Reactome:R-HSA-6798749	TAS		C	Soluble calcium-activated nucleotidase 1	CANT1|SHAPY	protein	taxon:9606	20160716	Reactome		
UniProtKB	Q8WVQ1	CANT1	located_in	GO:0005576	Reactome:R-HSA-6800434	TAS		C	Soluble calcium-activated nucleotidase 1	CANT1|SHAPY	protein	taxon:9606	20160716	Reactome		
UniProtKB	Q8WVQ1	CANT1	located_in	GO:0005789	GO_REF:0000044	IEA	UniProtKB-SubCell:SL-0097	C	Soluble calcium-activated nucleotidase 1	CANT1|SHAPY	protein	taxon:9606	20260727	UniProt		
UniProtKB	Q8WVQ1	CANT1	located_in	GO:0005789	GO_REF:0000107	IEA	UniProtKB:Q8K4Y7|ensembl:ENSRNOP00000059931	C	Soluble calcium-activated nucleotidase 1	CANT1|SHAPY	protein	taxon:9606	20260724	Ensembl		
UniProtKB	Q8WVQ1	CANT1	located_in	GO:0005789	PMID:12234496	EXP		C	Soluble calcium-activated nucleotidase 1	CANT1|SHAPY	protein	taxon:9606	20240916	UniProt		
UniProtKB	Q8WVQ1	CANT1	located_in	GO:0005794	GO_REF:0000052	IDA		C	Soluble calcium-activated nucleotidase 1	CANT1|SHAPY	protein	taxon:9606	20251115	HPA		
UniProtKB	Q8WVQ1	CANT1	located_in	GO:0005886	GO_REF:0000044	IEA	UniProtKB-SubCell:SL-0039	C	Soluble calcium-activated nucleotidase 1	CANT1|SHAPY	protein	taxon:9606	20260727	UniProt		
UniProtKB	Q8WVQ1	CANT1	located_in	GO:0005886	PMID:16835225	EXP		C	Soluble calcium-activated nucleotidase 1	CANT1|SHAPY	protein	taxon:9606	20240916	UniProt		
UniProtKB	Q8WVQ1	CANT1	located_in	GO:0016020	PMID:16835225	IDA		C	Soluble calcium-activated nucleotidase 1	CANT1|SHAPY	protein	taxon:9606	20160819	UniProt		
UniProtKB	Q8WVQ1	CANT1	located_in	GO:0032580	GO_REF:0000044	IEA	UniProtKB-SubCell:SL-0136	C	Soluble calcium-activated nucleotidase 1	CANT1|SHAPY	protein	taxon:9606	20260727	UniProt		
UniProtKB	Q8WVQ1	CANT1	located_in	GO:0035580	Reactome:R-HSA-6798749	TAS		C	Soluble calcium-activated nucleotidase 1	CANT1|SHAPY	protein	taxon:9606	20160716	Reactome		
UniProtKB	Q8WVQ1	CANT1	located_in	GO:0070062	PMID:23533145	HDA		C	Soluble calcium-activated nucleotidase 1	CANT1|SHAPY	protein	taxon:9606	20140714	UniProt		
UniProtKB	Q8WVQ1	CANT1	located_in	GO:1904724	Reactome:R-HSA-6798745	TAS		C	Soluble calcium-activated nucleotidase 1	CANT1|SHAPY	protein	taxon:9606	20160716	Reactome		
UniProtKB	Q8WVQ1	CANT1	located_in	GO:1904813	Reactome:R-HSA-6800434	TAS		C	Soluble calcium-activated nucleotidase 1	CANT1|SHAPY	protein	taxon:9606	20160716	Reactome		
UniProtKB	Q8WVR3	TRAPPC14	enables	GO:0005515	PMID:31467083	IPI	UniProtKB:P48553	F	Trafficking protein particle complex subunit 14	TRAPPC14|C7orf43|MAP11	protein	taxon:9606	20201023	UniProt		
UniProtKB	Q8WVR3	TRAPPC14	enables	GO:0005515	PMID:31467083	IPI	UniProtKB:Q96QF0	F	Trafficking protein particle complex subunit 14	TRAPPC14|C7orf43|MAP11	protein	taxon:9606	20201023	UniProt		
UniProtKB	Q8WVR3	TRAPPC14	enables	GO:0005515	PMID:32296183	IPI	UniProtKB:A8MQ03	F	Trafficking protein particle complex subunit 14	TRAPPC14|C7orf43|MAP11	protein	taxon:9606	20260725	IntAct		
UniProtKB	Q8WVR3	TRAPPC14	enables	GO:0005515	PMID:32296183	IPI	UniProtKB:P0DPK4	F	Trafficking protein particle complex subunit 14	TRAPPC14|C7orf43|MAP11	protein	taxon:9606	20260725	IntAct		
UniProtKB	Q8WVR3	TRAPPC14	enables	GO:0005515	PMID:32296183	IPI	UniProtKB:P21549	F	Trafficking protein particle complex subunit 14	TRAPPC14|C7orf43|MAP11	protein	taxon:9606	20260725	IntAct		
UniProtKB	Q8WVR3	TRAPPC14	enables	GO:0005515	PMID:32296183	IPI	UniProtKB:P22735	F	Trafficking protein particle complex subunit 14	TRAPPC14|C7orf43|MAP11	protein	taxon:9606	20260725	IntAct		
UniProtKB	Q8WVR3	TRAPPC14	enables	GO:0005515	PMID:32296183	IPI	UniProtKB:Q2TAL6	F	Trafficking protein particle complex subunit 14	TRAPPC14|C7orf43|MAP11	protein	taxon:9606	20260725	IntAct		
UniProtKB	Q8WVR3	TRAPPC14	enables	GO:0005515	PMID:32296183	IPI	UniProtKB:Q3LI64	F	Trafficking protein particle complex subunit 14	TRAPPC14|C7orf43|MAP11	protein	taxon:9606	20260725	IntAct		
UniProtKB	Q8WVR3	TRAPPC14	enables	GO:0043014	GO_REF:0000002	IEA	InterPro:IPR031626	F	Trafficking protein particle complex subunit 14	TRAPPC14|C7orf43|MAP11	protein	taxon:9606	20260727	InterPro		
UniProtKB	Q8WVR3	TRAPPC14	enables	GO:0043014	GO_REF:0000033	IBA	PANTHER:PTN001043187|UniProtKB:Q8WVR3	F	Trafficking protein particle complex subunit 14	TRAPPC14|C7orf43|MAP11	protein	taxon:9606	20210312	GO_Central		
UniProtKB	Q8WVR3	TRAPPC14	enables	GO:0043014	PMID:30715179	IDA		F	Trafficking protein particle complex subunit 14	TRAPPC14|C7orf43|MAP11	protein	taxon:9606	20190208	UniProt		
UniProtKB	Q8WVR3	TRAPPC14	involved_in	GO:0042127	PMID:30715179	IDA		P	Trafficking protein particle complex subunit 14	TRAPPC14|C7orf43|MAP11	protein	taxon:9606	20190208	UniProt		
UniProtKB	Q8WVR3	TRAPPC14	involved_in	GO:0060271	GO_REF:0000002	IEA	InterPro:IPR031626	P	Trafficking protein particle complex subunit 14	TRAPPC14|C7orf43|MAP11	protein	taxon:9606	20260727	InterPro		
UniProtKB	Q8WVR3	TRAPPC14	involved_in	GO:0060271	GO_REF:0000033	IBA	PANTHER:PTN001043187|UniProtKB:Q8WVR3|ZFIN:ZDB-GENE-111102-3	P	Trafficking protein particle complex subunit 14	TRAPPC14|C7orf43|MAP11	protein	taxon:9606	20210530	GO_Central		
UniProtKB	Q8WVR3	TRAPPC14	involved_in	GO:0060271	PMID:31467083	IMP		P	Trafficking protein particle complex subunit 14	TRAPPC14|C7orf43|MAP11	protein	taxon:9606	20201023	UniProt		
UniProtKB	Q8WVR3	TRAPPC14	located_in	GO:0005737	GO_REF:0000044	IEA	UniProtKB-SubCell:SL-0086	C	Trafficking protein particle complex subunit 14	TRAPPC14|C7orf43|MAP11	protein	taxon:9606	20260727	UniProt		
UniProtKB	Q8WVR3	TRAPPC14	located_in	GO:0005737	PMID:31467083	EXP		C	Trafficking protein particle complex subunit 14	TRAPPC14|C7orf43|MAP11	protein	taxon:9606	20250130	UniProt		
UniProtKB	Q8WVR3	TRAPPC14	located_in	GO:0005819	GO_REF:0000044	IEA	UniProtKB-SubCell:SL-0251	C	Trafficking protein particle complex subunit 14	TRAPPC14|C7orf43|MAP11	protein	taxon:9606	20260727	UniProt		
UniProtKB	Q8WVR3	TRAPPC14	located_in	GO:0030496	GO_REF:0000044	IEA	UniProtKB-SubCell:SL-0469	C	Trafficking protein particle complex subunit 14	TRAPPC14|C7orf43|MAP11	protein	taxon:9606	20260727	UniProt		
UniProtKB	Q8WVR3	TRAPPC14	located_in	GO:0030496	PMID:30715179	IDA		C	Trafficking protein particle complex subunit 14	TRAPPC14|C7orf43|MAP11	protein	taxon:9606	20190208	UniProt		
UniProtKB	Q8WVR3	TRAPPC14	located_in	GO:0031982	GO_REF:0000044	IEA	UniProtKB-SubCell:SL-0498	C	Trafficking protein particle complex subunit 14	TRAPPC14|C7orf43|MAP11	protein	taxon:9606	20260727	UniProt		
UniProtKB	Q8WVR3	TRAPPC14	located_in	GO:0031982	PMID:30715179	EXP		C	Trafficking protein particle complex subunit 14	TRAPPC14|C7orf43|MAP11	protein	taxon:9606	20250130	UniProt		
UniProtKB	Q8WVR3	TRAPPC14	located_in	GO:0031982	PMID:31467083	EXP		C	Trafficking protein particle complex subunit 14	TRAPPC14|C7orf43|MAP11	protein	taxon:9606	20250130	UniProt		
UniProtKB	Q8WVR3	TRAPPC14	located_in	GO:0034451	GO_REF:0000052	IDA		C	Trafficking protein particle complex subunit 14	TRAPPC14|C7orf43|MAP11	protein	taxon:9606	20251115	HPA		
UniProtKB	Q8WVR3	TRAPPC14	located_in	GO:0072686	PMID:30715179	IDA		C	Trafficking protein particle complex subunit 14	TRAPPC14|C7orf43|MAP11	protein	taxon:9606	20190208	UniProt		
UniProtKB	Q8WVR3	TRAPPC14	part_of	GO:1990071	GO_REF:0000033	IBA	PANTHER:PTN001043187|UniProtKB:Q8WVR3	C	Trafficking protein particle complex subunit 14	TRAPPC14|C7orf43|MAP11	protein	taxon:9606	20210312	GO_Central		
UniProtKB	Q8WVR3	TRAPPC14	part_of	GO:1990071	PMID:31467083	IMP		C	Trafficking protein particle complex subunit 14	TRAPPC14|C7orf43|MAP11	protein	taxon:9606	20201023	UniProt		
UniProtKB	Q8WVS4	DYNC2I1	colocalizes_with	GO:0000922	GO_REF:0000033	IBA	PANTHER:PTN008562642|UniProtKB:Q8WVS4	C	Cytoplasmic dynein 2 intermediate chain 1	DYNC2I1|WDR60	protein	taxon:9606	20241203	GO_Central		
UniProtKB	Q8WVS4	DYNC2I1	colocalizes_with	GO:0000922	PMID:25830415	IDA		C	Cytoplasmic dynein 2 intermediate chain 1	DYNC2I1|WDR60	protein	taxon:9606	20170126	GO_Central		
UniProtKB	Q8WVS4	DYNC2I1	colocalizes_with	GO:0005813	PMID:25830415	IDA		C	Cytoplasmic dynein 2 intermediate chain 1	DYNC2I1|WDR60	protein	taxon:9606	20170126	GO_Central		
UniProtKB	Q8WVS4	DYNC2I1	colocalizes_with	GO:0031021	GO_REF:0000033	IBA	PANTHER:PTN008562642|UniProtKB:Q8WVS4	C	Cytoplasmic dynein 2 intermediate chain 1	DYNC2I1|WDR60	protein	taxon:9606	20241203	GO_Central		
UniProtKB	Q8WVS4	DYNC2I1	colocalizes_with	GO:0031021	PMID:25830415	IDA		C	Cytoplasmic dynein 2 intermediate chain 1	DYNC2I1|WDR60	protein	taxon:9606	20170126	GO_Central		
UniProtKB	Q8WVS4	DYNC2I1	colocalizes_with	GO:0097546	GO_REF:0000033	IBA	PANTHER:PTN008562642|UniProtKB:Q8WVS4	C	Cytoplasmic dynein 2 intermediate chain 1	DYNC2I1|WDR60	protein	taxon:9606	20241203	GO_Central		
UniProtKB	Q8WVS4	DYNC2I1	colocalizes_with	GO:0097546	PMID:25830415	IDA		C	Cytoplasmic dynein 2 intermediate chain 1	DYNC2I1|WDR60	protein	taxon:9606	20170126	GO_Central	part_of(CL:0000064)	
UniProtKB	Q8WVS4	DYNC2I1	enables	GO:0005515	PMID:25036637	IPI	UniProtKB:Q9Y266	F	Cytoplasmic dynein 2 intermediate chain 1	DYNC2I1|WDR60	protein	taxon:9606	20260725	IntAct		
UniProtKB	Q8WVS4	DYNC2I1	enables	GO:0005515	PMID:26044572	IPI	UniProtKB:Q8WW35	F	Cytoplasmic dynein 2 intermediate chain 1	DYNC2I1|WDR60	protein	taxon:9606	20170407	UniProt		
UniProtKB	Q8WVS4	DYNC2I1	enables	GO:0005515	PMID:27173435	IPI	UniProtKB:Q96EX3	F	Cytoplasmic dynein 2 intermediate chain 1	DYNC2I1|WDR60	protein	taxon:9606	20260725	IntAct		
UniProtKB	Q8WVS4	DYNC2I1	enables	GO:0005515	PMID:27173435	IPI	UniProtKB:Q9Y266	F	Cytoplasmic dynein 2 intermediate chain 1	DYNC2I1|WDR60	protein	taxon:9606	20260725	IntAct		
UniProtKB	Q8WVS4	DYNC2I1	enables	GO:0005515	PMID:31451806	IPI	UniProtKB:Q96EX3	F	Cytoplasmic dynein 2 intermediate chain 1	DYNC2I1|WDR60	protein	taxon:9606	20260725	IntAct		
UniProtKB	Q8WVS4	DYNC2I1	enables	GO:0005515	PMID:33961781	IPI	UniProtKB:Q96EX3	F	Cytoplasmic dynein 2 intermediate chain 1	DYNC2I1|WDR60	protein	taxon:9606	20260725	IntAct		
UniProtKB	Q8WVS4	DYNC2I1	enables	GO:0005515	PMID:40205054	IPI	UniProtKB:Q96EX3	F	Cytoplasmic dynein 2 intermediate chain 1	DYNC2I1|WDR60	protein	taxon:9606	20260725	IntAct		
UniProtKB	Q8WVS4	DYNC2I1	enables	GO:0045503	GO_REF:0000002	IEA	InterPro:IPR042505	F	Cytoplasmic dynein 2 intermediate chain 1	DYNC2I1|WDR60	protein	taxon:9606	20260727	InterPro		
UniProtKB	Q8WVS4	DYNC2I1	enables	GO:0045503	GO_REF:0000033	IBA	PANTHER:PTN008562642|UniProtKB:Q8WVS4	F	Cytoplasmic dynein 2 intermediate chain 1	DYNC2I1|WDR60	protein	taxon:9606	20241203	GO_Central		
UniProtKB	Q8WVS4	DYNC2I1	enables	GO:0045503	PMID:25830415	IPI	UniProtKB:Q8WW35	F	Cytoplasmic dynein 2 intermediate chain 1	DYNC2I1|WDR60	protein	taxon:9606	20170126	GO_Central		
UniProtKB	Q8WVS4	DYNC2I1	enables	GO:0045504	GO_REF:0000002	IEA	InterPro:IPR042505	F	Cytoplasmic dynein 2 intermediate chain 1	DYNC2I1|WDR60	protein	taxon:9606	20260727	InterPro		
UniProtKB	Q8WVS4	DYNC2I1	involved_in	GO:0035721	PMID:29742051	IDA		P	Cytoplasmic dynein 2 intermediate chain 1	DYNC2I1|WDR60	protein	taxon:9606	20200724	UniProt		
UniProtKB	Q8WVS4	DYNC2I1	involved_in	GO:0035721	PMID:30649997	IDA		P	Cytoplasmic dynein 2 intermediate chain 1	DYNC2I1|WDR60	protein	taxon:9606	20200724	UniProt		
UniProtKB	Q8WVS4	DYNC2I1	involved_in	GO:0035721	PMID:31451806	NAS		P	Cytoplasmic dynein 2 intermediate chain 1	DYNC2I1|WDR60	protein	taxon:9606	20251229	ComplexPortal		
UniProtKB	Q8WVS4	DYNC2I1	involved_in	GO:0035721	PMID:32229580	NAS		P	Cytoplasmic dynein 2 intermediate chain 1	DYNC2I1|WDR60	protein	taxon:9606	20251229	ComplexPortal		
UniProtKB	Q8WVS4	DYNC2I1	involved_in	GO:0042073	GO_REF:0000002	IEA	InterPro:IPR042505	P	Cytoplasmic dynein 2 intermediate chain 1	DYNC2I1|WDR60	protein	taxon:9606	20260727	InterPro		
UniProtKB	Q8WVS4	DYNC2I1	involved_in	GO:0048704	PMID:23910462	IMP		P	Cytoplasmic dynein 2 intermediate chain 1	DYNC2I1|WDR60	protein	taxon:9606	20170126	GO_Central		
UniProtKB	Q8WVS4	DYNC2I1	involved_in	GO:0060271	GO_REF:0000033	IBA	PANTHER:PTN008562642|UniProtKB:Q8WVS4	P	Cytoplasmic dynein 2 intermediate chain 1	DYNC2I1|WDR60	protein	taxon:9606	20241203	GO_Central		
UniProtKB	Q8WVS4	DYNC2I1	involved_in	GO:0060271	PMID:23910462	IMP		P	Cytoplasmic dynein 2 intermediate chain 1	DYNC2I1|WDR60	protein	taxon:9606	20170126	GO_Central	part_of(CL:0000057)	
UniProtKB	Q8WVS4	DYNC2I1	involved_in	GO:0060271	PMID:25205765	IGI	UniProtKB:Q96EX3	P	Cytoplasmic dynein 2 intermediate chain 1	DYNC2I1|WDR60	protein	taxon:9606	20170126	GO_Central		
UniProtKB	Q8WVS4	DYNC2I1	involved_in	GO:0060271	PMID:25205765	IMP		P	Cytoplasmic dynein 2 intermediate chain 1	DYNC2I1|WDR60	protein	taxon:9606	20170126	GO_Central		
UniProtKB	Q8WVS4	DYNC2I1	involved_in	GO:0060271	PMID:25830415	IMP		P	Cytoplasmic dynein 2 intermediate chain 1	DYNC2I1|WDR60	protein	taxon:9606	20170126	GO_Central	part_of(CL:0000064)	
UniProtKB	Q8WVS4	DYNC2I1	is_active_in	GO:0000242	GO_REF:0000033	IBA	PANTHER:PTN008562642|UniProtKB:Q8WVS4	C	Cytoplasmic dynein 2 intermediate chain 1	DYNC2I1|WDR60	protein	taxon:9606	20241203	GO_Central		
UniProtKB	Q8WVS4	DYNC2I1	located_in	GO:0000242	PMID:25205765	IDA		C	Cytoplasmic dynein 2 intermediate chain 1	DYNC2I1|WDR60	protein	taxon:9606	20170126	GO_Central		
UniProtKB	Q8WVS4	DYNC2I1	located_in	GO:0001673	PMID:36973253	NAS		C	Cytoplasmic dynein 2 intermediate chain 1	DYNC2I1|WDR60	protein	taxon:9606	20251229	ComplexPortal		
UniProtKB	Q8WVS4	DYNC2I1	located_in	GO:0005576	PMID:22664934	HDA		C	Cytoplasmic dynein 2 intermediate chain 1	DYNC2I1|WDR60	protein	taxon:9606	20131220	UniProt	part_of(UBERON:0001827)	
UniProtKB	Q8WVS4	DYNC2I1	located_in	GO:0005813	GO_REF:0000044	IEA	UniProtKB-SubCell:SL-0048	C	Cytoplasmic dynein 2 intermediate chain 1	DYNC2I1|WDR60	protein	taxon:9606	20260727	UniProt		
UniProtKB	Q8WVS4	DYNC2I1	located_in	GO:0005813	GO_REF:0000052	IDA		C	Cytoplasmic dynein 2 intermediate chain 1	DYNC2I1|WDR60	protein	taxon:9606	20251115	HPA		
UniProtKB	Q8WVS4	DYNC2I1	located_in	GO:0005813	PMID:31451806	IDA		C	Cytoplasmic dynein 2 intermediate chain 1	DYNC2I1|WDR60	protein	taxon:9606	20200724	UniProt		
UniProtKB	Q8WVS4	DYNC2I1	located_in	GO:0005929	GO_REF:0000044	IEA	UniProtKB-SubCell:SL-0066	C	Cytoplasmic dynein 2 intermediate chain 1	DYNC2I1|WDR60	protein	taxon:9606	20260727	UniProt		
UniProtKB	Q8WVS4	DYNC2I1	located_in	GO:0005929	GO_REF:0000052	IDA		C	Cytoplasmic dynein 2 intermediate chain 1	DYNC2I1|WDR60	protein	taxon:9606	20251115	HPA		
UniProtKB	Q8WVS4	DYNC2I1	located_in	GO:0005929	GO_REF:0000107	IEA	UniProtKB:Q8C761|ensembl:ENSMUSP00000047334	C	Cytoplasmic dynein 2 intermediate chain 1	DYNC2I1|WDR60	protein	taxon:9606	20260724	Ensembl		
UniProtKB	Q8WVS4	DYNC2I1	located_in	GO:0005929	GO_REF:0000117	IEA	ARBA:ARBA00028353	C	Cytoplasmic dynein 2 intermediate chain 1	DYNC2I1|WDR60	protein	taxon:9606	20260727	UniProt		
UniProtKB	Q8WVS4	DYNC2I1	located_in	GO:0005929	PMID:30065109	NAS		C	Cytoplasmic dynein 2 intermediate chain 1	DYNC2I1|WDR60	protein	taxon:9606	20251229	ComplexPortal		
UniProtKB	Q8WVS4	DYNC2I1	located_in	GO:0005929	PMID:32229580	NAS		C	Cytoplasmic dynein 2 intermediate chain 1	DYNC2I1|WDR60	protein	taxon:9606	20251229	ComplexPortal		
UniProtKB	Q8WVS4	DYNC2I1	located_in	GO:0005929	Reactome:R-HSA-5624949	TAS		C	Cytoplasmic dynein 2 intermediate chain 1	DYNC2I1|WDR60	protein	taxon:9606	20161107	Reactome		
UniProtKB	Q8WVS4	DYNC2I1	located_in	GO:0005929	Reactome:R-HSA-5625416	TAS		C	Cytoplasmic dynein 2 intermediate chain 1	DYNC2I1|WDR60	protein	taxon:9606	20161107	Reactome		
UniProtKB	Q8WVS4	DYNC2I1	located_in	GO:0005929	Reactome:R-HSA-5625424	TAS		C	Cytoplasmic dynein 2 intermediate chain 1	DYNC2I1|WDR60	protein	taxon:9606	20161107	Reactome		
UniProtKB	Q8WVS4	DYNC2I1	located_in	GO:0005929	Reactome:R-HSA-5625426	TAS		C	Cytoplasmic dynein 2 intermediate chain 1	DYNC2I1|WDR60	protein	taxon:9606	20161107	Reactome		
UniProtKB	Q8WVS4	DYNC2I1	located_in	GO:0097542	Reactome:R-HSA-5624952	TAS		C	Cytoplasmic dynein 2 intermediate chain 1	DYNC2I1|WDR60	protein	taxon:9606	20141003	Reactome		
UniProtKB	Q8WVS4	DYNC2I1	located_in	GO:0097542	Reactome:R-HSA-5625416	TAS		C	Cytoplasmic dynein 2 intermediate chain 1	DYNC2I1|WDR60	protein	taxon:9606	20141003	Reactome		
UniProtKB	Q8WVS4	DYNC2I1	located_in	GO:0097542	Reactome:R-HSA-5625421	TAS		C	Cytoplasmic dynein 2 intermediate chain 1	DYNC2I1|WDR60	protein	taxon:9606	20141003	Reactome		
UniProtKB	Q8WVS4	DYNC2I1	located_in	GO:0097542	Reactome:R-HSA-5625426	TAS		C	Cytoplasmic dynein 2 intermediate chain 1	DYNC2I1|WDR60	protein	taxon:9606	20141003	Reactome		
UniProtKB	Q8WVS4	DYNC2I1	located_in	GO:0097546	PMID:23910462	IDA		C	Cytoplasmic dynein 2 intermediate chain 1	DYNC2I1|WDR60	protein	taxon:9606	20170126	GO_Central	part_of(CL:0000138)	
UniProtKB	Q8WVS4	DYNC2I1	part_of	GO:0005868	GO_REF:0000002	IEA	InterPro:IPR042505	C	Cytoplasmic dynein 2 intermediate chain 1	DYNC2I1|WDR60	protein	taxon:9606	20260727	InterPro		
UniProtKB	Q8WVS4	DYNC2I1	part_of	GO:0005868	GO_REF:0000033	IBA	PANTHER:PTN008562642|UniProtKB:Q8WVS4	C	Cytoplasmic dynein 2 intermediate chain 1	DYNC2I1|WDR60	protein	taxon:9606	20241203	GO_Central		
UniProtKB	Q8WVS4	DYNC2I1	part_of	GO:0005868	PMID:25205765	IDA		C	Cytoplasmic dynein 2 intermediate chain 1	DYNC2I1|WDR60	protein	taxon:9606	20170126	GO_Central		
UniProtKB	Q8WVS4	DYNC2I1	part_of	GO:0005868	PMID:25830415	IDA		C	Cytoplasmic dynein 2 intermediate chain 1	DYNC2I1|WDR60	protein	taxon:9606	20170126	GO_Central	part_of(CL:0000064)	
UniProtKB	Q8WVS4	DYNC2I1	part_of	GO:0005868	PMID:31451806	IDA		C	Cytoplasmic dynein 2 intermediate chain 1	DYNC2I1|WDR60	protein	taxon:9606	20200724	UniProt		
UniProtKB	Q8WVS4	DYNC2I1	part_of	GO:0030286	PMID:30065109	NAS		C	Cytoplasmic dynein 2 intermediate chain 1	DYNC2I1|WDR60	protein	taxon:9606	20251229	ComplexPortal		
UniProtKB	Q8WVS4	DYNC2I1	part_of	GO:0030286	PMID:32229580	NAS		C	Cytoplasmic dynein 2 intermediate chain 1	DYNC2I1|WDR60	protein	taxon:9606	20251229	ComplexPortal		
UniProtKB	Q8WVT3	TRAPPC12	colocalizes_with	GO:0005793	PMID:21525244	IMP		C	Trafficking protein particle complex subunit 12	TRAPPC12|TRAMM|TTC15|CGI-87	protein	taxon:9606	20170628	UniProt		
UniProtKB	Q8WVT3	TRAPPC12	colocalizes_with	GO:0048471	PMID:21525244	IMP		C	Trafficking protein particle complex subunit 12	TRAPPC12|TRAMM|TTC15|CGI-87	protein	taxon:9606	20170628	UniProt		
UniProtKB	Q8WVT3	TRAPPC12	enables	GO:0005515	PMID:21525244	IPI	UniProtKB:O43617,UniProtKB:P0DI81,UniProtKB:P48553,UniProtKB:Q7Z392,UniProtKB:Q9UL33,UniProtKB:Q9Y2L5	F	Trafficking protein particle complex subunit 12	TRAPPC12|TRAMM|TTC15|CGI-87	protein	taxon:9606	20170627	UniProt		
UniProtKB	Q8WVT3	TRAPPC12	enables	GO:0005515	PMID:21525244	IPI	UniProtKB:O43617,UniProtKB:P0DI81,UniProtKB:Q7Z392,UniProtKB:Q9UL33	F	Trafficking protein particle complex subunit 12	TRAPPC12|TRAMM|TTC15|CGI-87	protein	taxon:9606	20170627	UniProt		
UniProtKB	Q8WVT3	TRAPPC12	enables	GO:0005515	PMID:21525244	IPI	UniProtKB:P0DI81,UniProtKB:P48553,UniProtKB:Q7Z392,UniProtKB:Q96Q05,UniProtKB:Q9Y2L5	F	Trafficking protein particle complex subunit 12	TRAPPC12|TRAMM|TTC15|CGI-87	protein	taxon:9606	20170627	UniProt		
UniProtKB	Q8WVT3	TRAPPC12	enables	GO:0005515	PMID:21525244	IPI	UniProtKB:P48553,UniProtKB:Q7Z392	F	Trafficking protein particle complex subunit 12	TRAPPC12|TRAMM|TTC15|CGI-87	protein	taxon:9606	20170628	UniProt		
UniProtKB	Q8WVT3	TRAPPC12	enables	GO:0005515	PMID:21525244	IPI	UniProtKB:P48553,UniProtKB:Q7Z392,UniProtKB:Q96Q05,UniProtKB:Q9UL33,UniProtKB:Q9Y2L5	F	Trafficking protein particle complex subunit 12	TRAPPC12|TRAMM|TTC15|CGI-87	protein	taxon:9606	20170627	UniProt		
UniProtKB	Q8WVT3	TRAPPC12	enables	GO:0005515	PMID:21525244	IPI	UniProtKB:Q5T215	F	Trafficking protein particle complex subunit 12	TRAPPC12|TRAMM|TTC15|CGI-87	protein	taxon:9606	20170628	UniProt		
UniProtKB	Q8WVT3	TRAPPC12	enables	GO:0005515	PMID:25918224	IPI	UniProtKB:Q02224	F	Trafficking protein particle complex subunit 12	TRAPPC12|TRAMM|TTC15|CGI-87	protein	taxon:9606	20160909	UniProt		
UniProtKB	Q8WVT3	TRAPPC12	enables	GO:0005515	PMID:32296183	IPI	UniProtKB:I6L957	F	Trafficking protein particle complex subunit 12	TRAPPC12|TRAMM|TTC15|CGI-87	protein	taxon:9606	20260725	IntAct		
UniProtKB	Q8WVT3	TRAPPC12	enables	GO:0005515	PMID:32296183	IPI	UniProtKB:O00327-8	F	Trafficking protein particle complex subunit 12	TRAPPC12|TRAMM|TTC15|CGI-87	protein	taxon:9606	20260725	IntAct		
UniProtKB	Q8WVT3	TRAPPC12	enables	GO:0005515	PMID:32296183	IPI	UniProtKB:Q96LW2	F	Trafficking protein particle complex subunit 12	TRAPPC12|TRAMM|TTC15|CGI-87	protein	taxon:9606	20260725	IntAct		
UniProtKB	Q8WVT3	TRAPPC12	enables	GO:0005515	PMID:32296183	IPI	UniProtKB:Q9HAP6	F	Trafficking protein particle complex subunit 12	TRAPPC12|TRAMM|TTC15|CGI-87	protein	taxon:9606	20260725	IntAct		
UniProtKB	Q8WVT3	TRAPPC12	involved_in	GO:0006888	PMID:21525244	IMP		P	Trafficking protein particle complex subunit 12	TRAPPC12|TRAMM|TTC15|CGI-87	protein	taxon:9606	20170628	UniProt		
UniProtKB	Q8WVT3	TRAPPC12	involved_in	GO:0006888	PMID:27066478	NAS		P	Trafficking protein particle complex subunit 12	TRAPPC12|TRAMM|TTC15|CGI-87	protein	taxon:9606	20251229	ComplexPortal		
UniProtKB	Q8WVT3	TRAPPC12	involved_in	GO:0007030	PMID:21525244	IMP		P	Trafficking protein particle complex subunit 12	TRAPPC12|TRAMM|TTC15|CGI-87	protein	taxon:9606	20170628	UniProt		
UniProtKB	Q8WVT3	TRAPPC12	involved_in	GO:0048208	PMID:27066478	NAS		P	Trafficking protein particle complex subunit 12	TRAPPC12|TRAMM|TTC15|CGI-87	protein	taxon:9606	20251229	ComplexPortal		
UniProtKB	Q8WVT3	TRAPPC12	involved_in	GO:0051310	PMID:25918224	IMP		P	Trafficking protein particle complex subunit 12	TRAPPC12|TRAMM|TTC15|CGI-87	protein	taxon:9606	20160909	UniProt		
UniProtKB	Q8WVT3	TRAPPC12	involved_in	GO:0090234	PMID:25918224	IMP		P	Trafficking protein particle complex subunit 12	TRAPPC12|TRAMM|TTC15|CGI-87	protein	taxon:9606	20160909	UniProt		
UniProtKB	Q8WVT3	TRAPPC12	involved_in	GO:1905342	PMID:25918224	IMP		P	Trafficking protein particle complex subunit 12	TRAPPC12|TRAMM|TTC15|CGI-87	protein	taxon:9606	20160909	UniProt		
UniProtKB	Q8WVT3	TRAPPC12	is_active_in	GO:0005794	GO_REF:0000033	IBA	FB:FBgn0037022|PANTHER:PTN000330384|UniProtKB:Q8WVT3	C	Trafficking protein particle complex subunit 12	TRAPPC12|TRAMM|TTC15|CGI-87	protein	taxon:9606	20210113	GO_Central		
UniProtKB	Q8WVT3	TRAPPC12	located_in	GO:0000776	PMID:25918224	IDA		C	Trafficking protein particle complex subunit 12	TRAPPC12|TRAMM|TTC15|CGI-87	protein	taxon:9606	20160909	UniProt		
UniProtKB	Q8WVT3	TRAPPC12	located_in	GO:0005634	GO_REF:0000044	IEA	UniProtKB-SubCell:SL-0191	C	Trafficking protein particle complex subunit 12	TRAPPC12|TRAMM|TTC15|CGI-87	protein	taxon:9606	20260727	UniProt		
UniProtKB	Q8WVT3	TRAPPC12	located_in	GO:0005634	PMID:25918224	IDA		C	Trafficking protein particle complex subunit 12	TRAPPC12|TRAMM|TTC15|CGI-87	protein	taxon:9606	20160909	UniProt		
UniProtKB	Q8WVT3	TRAPPC12	located_in	GO:0005654	GO_REF:0000052	IDA		C	Trafficking protein particle complex subunit 12	TRAPPC12|TRAMM|TTC15|CGI-87	protein	taxon:9606	20251115	HPA		
UniProtKB	Q8WVT3	TRAPPC12	located_in	GO:0005737	PMID:27066478	NAS		C	Trafficking protein particle complex subunit 12	TRAPPC12|TRAMM|TTC15|CGI-87	protein	taxon:9606	20251229	ComplexPortal		
UniProtKB	Q8WVT3	TRAPPC12	located_in	GO:0005793	GO_REF:0000044	IEA	UniProtKB-SubCell:SL-0098	C	Trafficking protein particle complex subunit 12	TRAPPC12|TRAMM|TTC15|CGI-87	protein	taxon:9606	20260727	UniProt		
UniProtKB	Q8WVT3	TRAPPC12	located_in	GO:0005794	GO_REF:0000052	IDA		C	Trafficking protein particle complex subunit 12	TRAPPC12|TRAMM|TTC15|CGI-87	protein	taxon:9606	20251115	HPA		
UniProtKB	Q8WVT3	TRAPPC12	located_in	GO:0005829	Reactome:R-HSA-8877475	TAS		C	Trafficking protein particle complex subunit 12	TRAPPC12|TRAMM|TTC15|CGI-87	protein	taxon:9606	20160804	Reactome		
UniProtKB	Q8WVT3	TRAPPC12	part_of	GO:0030008	GO_REF:0000033	IBA	FB:FBgn0037022|PANTHER:PTN000330384|UniProtKB:Q8WVT3	C	Trafficking protein particle complex subunit 12	TRAPPC12|TRAMM|TTC15|CGI-87	protein	taxon:9606	20210113	GO_Central		
UniProtKB	Q8WVT3	TRAPPC12	part_of	GO:0030008	PMID:21525244	IDA		C	Trafficking protein particle complex subunit 12	TRAPPC12|TRAMM|TTC15|CGI-87	protein	taxon:9606	20170627	UniProt		
UniProtKB	Q8WVT3	TRAPPC12	part_of	GO:1990072	PMID:27066478	NAS		C	Trafficking protein particle complex subunit 12	TRAPPC12|TRAMM|TTC15|CGI-87	protein	taxon:9606	20251229	ComplexPortal		
UniProtKB	Q8WVV4	POF1B	enables	GO:0051015	GO_REF:0000033	IBA	PANTHER:PTN002731222|UniProtKB:Q8WVV4	F	Protein POF1B	POF1B	protein	taxon:9606	20210603	GO_Central		
UniProtKB	Q8WVV4	POF1B	enables	GO:0051015	PMID:16773570	IMP		F	Protein POF1B	POF1B	protein	taxon:9606	20170621	UniProt		
UniProtKB	Q8WVV4	POF1B	involved_in	GO:0003382	GO_REF:0000033	IBA	PANTHER:PTN002731222|UniProtKB:Q8WVV4	P	Protein POF1B	POF1B	protein	taxon:9606	20210603	GO_Central		
UniProtKB	Q8WVV4	POF1B	involved_in	GO:0003382	PMID:21940798	IMP		P	Protein POF1B	POF1B	protein	taxon:9606	20170621	UniProt		
UniProtKB	Q8WVV4	POF1B	involved_in	GO:0007015	GO_REF:0000033	IBA	PANTHER:PTN002731222|UniProtKB:Q8WVV4	P	Protein POF1B	POF1B	protein	taxon:9606	20210603	GO_Central		
UniProtKB	Q8WVV4	POF1B	involved_in	GO:0007015	PMID:21940798	IMP		P	Protein POF1B	POF1B	protein	taxon:9606	20170621	UniProt		
UniProtKB	Q8WVV4	POF1B	involved_in	GO:0030036	PMID:16773570	IMP		P	Protein POF1B	POF1B	protein	taxon:9606	20170621	UniProt		
UniProtKB	Q8WVV4	POF1B	involved_in	GO:0070830	GO_REF:0000033	IBA	PANTHER:PTN002731222|UniProtKB:Q8WVV4	P	Protein POF1B	POF1B	protein	taxon:9606	20210603	GO_Central		
UniProtKB	Q8WVV4	POF1B	involved_in	GO:0070830	PMID:21940798	IMP		P	Protein POF1B	POF1B	protein	taxon:9606	20170621	UniProt		
UniProtKB	Q8WVV4	POF1B	is_active_in	GO:0005884	GO_REF:0000033	IBA	PANTHER:PTN002731222|UniProtKB:Q8WVV4	C	Protein POF1B	POF1B	protein	taxon:9606	20210603	GO_Central		
UniProtKB	Q8WVV4	POF1B	is_active_in	GO:0005912	GO_REF:0000033	IBA	PANTHER:PTN002731222|UniProtKB:Q8WVV4	C	Protein POF1B	POF1B	protein	taxon:9606	20210603	GO_Central		
UniProtKB	Q8WVV4	POF1B	is_active_in	GO:0005923	GO_REF:0000033	IBA	PANTHER:PTN002731222|UniProtKB:Q8WVV4	C	Protein POF1B	POF1B	protein	taxon:9606	20210603	GO_Central		
UniProtKB	Q8WVV4	POF1B	located_in	GO:0005794	GO_REF:0000052	IDA		C	Protein POF1B	POF1B	protein	taxon:9606	20251115	HPA		
UniProtKB	Q8WVV4	POF1B	located_in	GO:0005884	PMID:16773570	IDA		C	Protein POF1B	POF1B	protein	taxon:9606	20170621	UniProt		
UniProtKB	Q8WVV4	POF1B	located_in	GO:0005912	PMID:21940798	IDA		C	Protein POF1B	POF1B	protein	taxon:9606	20170621	UniProt	part_of(UBERON:0002115)	
UniProtKB	Q8WVV4	POF1B	located_in	GO:0005923	GO_REF:0000044	IEA	UniProtKB-SubCell:SL-0265	C	Protein POF1B	POF1B	protein	taxon:9606	20260727	UniProt		
UniProtKB	Q8WVV4	POF1B	located_in	GO:0005923	PMID:21940798	IDA		C	Protein POF1B	POF1B	protein	taxon:9606	20170621	UniProt	part_of(UBERON:0002115)	
UniProtKB	Q8WVV4	POF1B	located_in	GO:0030057	PMID:17123869	IDA		C	Protein POF1B	POF1B	protein	taxon:9606	20240704	MGI		
UniProtKB	Q8WVV5	BTN2A2	enables	GO:0005102	GO_REF:0000033	IBA	MGI:MGI:1859549|MGI:MGI:2183926|MGI:MGI:3039619|MGI:MGI:3649629|PANTHER:PTN008605761	F	Butyrophilin subfamily 2 member A2	BTN2A2|BT2.2|BTF2	protein	taxon:9606	20260529	GO_Central		
UniProtKB	Q8WVV5	BTN2A2	enables	GO:0005515	PMID:25416956	IPI	UniProtKB:P25788	F	Butyrophilin subfamily 2 member A2	BTN2A2|BT2.2|BTF2	protein	taxon:9606	20260725	IntAct		
UniProtKB	Q8WVV5	BTN2A2	enables	GO:0005515	PMID:25416956	IPI	UniProtKB:Q969F0	F	Butyrophilin subfamily 2 member A2	BTN2A2|BT2.2|BTF2	protein	taxon:9606	20260725	IntAct		
UniProtKB	Q8WVV5	BTN2A2	enables	GO:0005515	PMID:32296183	IPI	UniProtKB:O00623	F	Butyrophilin subfamily 2 member A2	BTN2A2|BT2.2|BTF2	protein	taxon:9606	20260725	IntAct		
UniProtKB	Q8WVV5	BTN2A2	enables	GO:0005515	PMID:32296183	IPI	UniProtKB:O14863	F	Butyrophilin subfamily 2 member A2	BTN2A2|BT2.2|BTF2	protein	taxon:9606	20260725	IntAct		
UniProtKB	Q8WVV5	BTN2A2	enables	GO:0005515	PMID:32296183	IPI	UniProtKB:O15529	F	Butyrophilin subfamily 2 member A2	BTN2A2|BT2.2|BTF2	protein	taxon:9606	20260725	IntAct		
UniProtKB	Q8WVV5	BTN2A2	enables	GO:0005515	PMID:32296183	IPI	UniProtKB:O15552	F	Butyrophilin subfamily 2 member A2	BTN2A2|BT2.2|BTF2	protein	taxon:9606	20260725	IntAct		
UniProtKB	Q8WVV5	BTN2A2	enables	GO:0005515	PMID:32296183	IPI	UniProtKB:O75712	F	Butyrophilin subfamily 2 member A2	BTN2A2|BT2.2|BTF2	protein	taxon:9606	20260725	IntAct		
UniProtKB	Q8WVV5	BTN2A2	enables	GO:0005515	PMID:32296183	IPI	UniProtKB:P11912	F	Butyrophilin subfamily 2 member A2	BTN2A2|BT2.2|BTF2	protein	taxon:9606	20260725	IntAct		
UniProtKB	Q8WVV5	BTN2A2	enables	GO:0005515	PMID:32296183	IPI	UniProtKB:P15941-11	F	Butyrophilin subfamily 2 member A2	BTN2A2|BT2.2|BTF2	protein	taxon:9606	20260725	IntAct		
UniProtKB	Q8WVV5	BTN2A2	enables	GO:0005515	PMID:32296183	IPI	UniProtKB:P19397	F	Butyrophilin subfamily 2 member A2	BTN2A2|BT2.2|BTF2	protein	taxon:9606	20260725	IntAct		
UniProtKB	Q8WVV5	BTN2A2	enables	GO:0005515	PMID:32296183	IPI	UniProtKB:P21579	F	Butyrophilin subfamily 2 member A2	BTN2A2|BT2.2|BTF2	protein	taxon:9606	20260725	IntAct		
UniProtKB	Q8WVV5	BTN2A2	enables	GO:0005515	PMID:32296183	IPI	UniProtKB:P34910-2	F	Butyrophilin subfamily 2 member A2	BTN2A2|BT2.2|BTF2	protein	taxon:9606	20260725	IntAct		
UniProtKB	Q8WVV5	BTN2A2	enables	GO:0005515	PMID:32296183	IPI	UniProtKB:P43003	F	Butyrophilin subfamily 2 member A2	BTN2A2|BT2.2|BTF2	protein	taxon:9606	20260725	IntAct		
UniProtKB	Q8WVV5	BTN2A2	enables	GO:0005515	PMID:32296183	IPI	UniProtKB:P43628	F	Butyrophilin subfamily 2 member A2	BTN2A2|BT2.2|BTF2	protein	taxon:9606	20260725	IntAct		
UniProtKB	Q8WVV5	BTN2A2	enables	GO:0005515	PMID:32296183	IPI	UniProtKB:P54849	F	Butyrophilin subfamily 2 member A2	BTN2A2|BT2.2|BTF2	protein	taxon:9606	20260725	IntAct		
UniProtKB	Q8WVV5	BTN2A2	enables	GO:0005515	PMID:32296183	IPI	UniProtKB:Q13323	F	Butyrophilin subfamily 2 member A2	BTN2A2|BT2.2|BTF2	protein	taxon:9606	20260725	IntAct		
UniProtKB	Q8WVV5	BTN2A2	enables	GO:0005515	PMID:32296183	IPI	UniProtKB:Q13336-2	F	Butyrophilin subfamily 2 member A2	BTN2A2|BT2.2|BTF2	protein	taxon:9606	20260725	IntAct		
UniProtKB	Q8WVV5	BTN2A2	enables	GO:0005515	PMID:32296183	IPI	UniProtKB:Q13520	F	Butyrophilin subfamily 2 member A2	BTN2A2|BT2.2|BTF2	protein	taxon:9606	20260725	IntAct		
UniProtKB	Q8WVV5	BTN2A2	enables	GO:0005515	PMID:32296183	IPI	UniProtKB:Q15125	F	Butyrophilin subfamily 2 member A2	BTN2A2|BT2.2|BTF2	protein	taxon:9606	20260725	IntAct		
UniProtKB	Q8WVV5	BTN2A2	enables	GO:0005515	PMID:32296183	IPI	UniProtKB:Q16623	F	Butyrophilin subfamily 2 member A2	BTN2A2|BT2.2|BTF2	protein	taxon:9606	20260725	IntAct		
UniProtKB	Q8WVV5	BTN2A2	enables	GO:0005515	PMID:32296183	IPI	UniProtKB:Q3KNW5	F	Butyrophilin subfamily 2 member A2	BTN2A2|BT2.2|BTF2	protein	taxon:9606	20260725	IntAct		
UniProtKB	Q8WVV5	BTN2A2	enables	GO:0005515	PMID:32296183	IPI	UniProtKB:Q4KMG9	F	Butyrophilin subfamily 2 member A2	BTN2A2|BT2.2|BTF2	protein	taxon:9606	20260725	IntAct		
UniProtKB	Q8WVV5	BTN2A2	enables	GO:0005515	PMID:32296183	IPI	UniProtKB:Q5JX71	F	Butyrophilin subfamily 2 member A2	BTN2A2|BT2.2|BTF2	protein	taxon:9606	20260725	IntAct		
UniProtKB	Q8WVV5	BTN2A2	enables	GO:0005515	PMID:32296183	IPI	UniProtKB:Q6ZMD2-2	F	Butyrophilin subfamily 2 member A2	BTN2A2|BT2.2|BTF2	protein	taxon:9606	20260725	IntAct		
UniProtKB	Q8WVV5	BTN2A2	enables	GO:0005515	PMID:32296183	IPI	UniProtKB:Q7Z7N9	F	Butyrophilin subfamily 2 member A2	BTN2A2|BT2.2|BTF2	protein	taxon:9606	20260725	IntAct		
UniProtKB	Q8WVV5	BTN2A2	enables	GO:0005515	PMID:32296183	IPI	UniProtKB:Q8N5K1	F	Butyrophilin subfamily 2 member A2	BTN2A2|BT2.2|BTF2	protein	taxon:9606	20260725	IntAct		
UniProtKB	Q8WVV5	BTN2A2	enables	GO:0005515	PMID:32296183	IPI	UniProtKB:Q8TAF8	F	Butyrophilin subfamily 2 member A2	BTN2A2|BT2.2|BTF2	protein	taxon:9606	20260725	IntAct		
UniProtKB	Q8WVV5	BTN2A2	enables	GO:0005515	PMID:32296183	IPI	UniProtKB:Q8TED1	F	Butyrophilin subfamily 2 member A2	BTN2A2|BT2.2|BTF2	protein	taxon:9606	20260725	IntAct		
UniProtKB	Q8WVV5	BTN2A2	enables	GO:0005515	PMID:32296183	IPI	UniProtKB:Q96Q45-2	F	Butyrophilin subfamily 2 member A2	BTN2A2|BT2.2|BTF2	protein	taxon:9606	20260725	IntAct		
UniProtKB	Q8WVV5	BTN2A2	enables	GO:0005515	PMID:32296183	IPI	UniProtKB:Q9BY50	F	Butyrophilin subfamily 2 member A2	BTN2A2|BT2.2|BTF2	protein	taxon:9606	20260725	IntAct		
UniProtKB	Q8WVV5	BTN2A2	enables	GO:0005515	PMID:32296183	IPI	UniProtKB:Q9GZR5	F	Butyrophilin subfamily 2 member A2	BTN2A2|BT2.2|BTF2	protein	taxon:9606	20260725	IntAct		
UniProtKB	Q8WVV5	BTN2A2	enables	GO:0005515	PMID:32296183	IPI	UniProtKB:Q9H2F3	F	Butyrophilin subfamily 2 member A2	BTN2A2|BT2.2|BTF2	protein	taxon:9606	20260725	IntAct		
UniProtKB	Q8WVV5	BTN2A2	enables	GO:0005515	PMID:32296183	IPI	UniProtKB:Q9HC36	F	Butyrophilin subfamily 2 member A2	BTN2A2|BT2.2|BTF2	protein	taxon:9606	20260725	IntAct		
UniProtKB	Q8WVV5	BTN2A2	enables	GO:0005515	PMID:32296183	IPI	UniProtKB:Q9NP94	F	Butyrophilin subfamily 2 member A2	BTN2A2|BT2.2|BTF2	protein	taxon:9606	20260725	IntAct		
UniProtKB	Q8WVV5	BTN2A2	enables	GO:0005515	PMID:32296183	IPI	UniProtKB:Q9NUH8	F	Butyrophilin subfamily 2 member A2	BTN2A2|BT2.2|BTF2	protein	taxon:9606	20260725	IntAct		
UniProtKB	Q8WVV5	BTN2A2	enables	GO:0005515	PMID:32296183	IPI	UniProtKB:Q9NZD1	F	Butyrophilin subfamily 2 member A2	BTN2A2|BT2.2|BTF2	protein	taxon:9606	20260725	IntAct		
UniProtKB	Q8WVV5	BTN2A2	enables	GO:0005515	PMID:32296183	IPI	UniProtKB:Q9Y282	F	Butyrophilin subfamily 2 member A2	BTN2A2|BT2.2|BTF2	protein	taxon:9606	20260725	IntAct		
UniProtKB	Q8WVV5	BTN2A2	enables	GO:0005515	PMID:32296183	IPI	UniProtKB:Q9Y320	F	Butyrophilin subfamily 2 member A2	BTN2A2|BT2.2|BTF2	protein	taxon:9606	20260725	IntAct		
UniProtKB	Q8WVV5	BTN2A2	involved_in	GO:0001817	GO_REF:0000033	IBA	MGI:MGI:1354701|MGI:MGI:1859549|MGI:MGI:2183926|MGI:MGI:3039619|MGI:MGI:3606486|PANTHER:PTN008605761|UniProtKB:O00481|UniProtKB:P78410|UniProtKB:Q5ZPR3|UniProtKB:Q9UM44	P	Butyrophilin subfamily 2 member A2	BTN2A2|BT2.2|BTF2	protein	taxon:9606	20241120	GO_Central		
UniProtKB	Q8WVV5	BTN2A2	involved_in	GO:0001818	GO_REF:0000024	ISS	UniProtKB:A4QPC6	P	Butyrophilin subfamily 2 member A2	BTN2A2|BT2.2|BTF2	protein	taxon:9606	20110401	UniProt		
UniProtKB	Q8WVV5	BTN2A2	involved_in	GO:0001818	GO_REF:0000107	IEA	UniProtKB:A4QPC6|ensembl:ENSMUSP00000106063	P	Butyrophilin subfamily 2 member A2	BTN2A2|BT2.2|BTF2	protein	taxon:9606	20260724	Ensembl		
UniProtKB	Q8WVV5	BTN2A2	involved_in	GO:0046007	GO_REF:0000024	ISS	UniProtKB:A4QPC6	P	Butyrophilin subfamily 2 member A2	BTN2A2|BT2.2|BTF2	protein	taxon:9606	20110401	UniProt		
UniProtKB	Q8WVV5	BTN2A2	involved_in	GO:0046007	GO_REF:0000107	IEA	UniProtKB:A4QPC6|ensembl:ENSMUSP00000106063	P	Butyrophilin subfamily 2 member A2	BTN2A2|BT2.2|BTF2	protein	taxon:9606	20260724	Ensembl		
UniProtKB	Q8WVV5	BTN2A2	involved_in	GO:0050852	GO_REF:0000033	IBA	PANTHER:PTN008605761|UniProtKB:O00481	P	Butyrophilin subfamily 2 member A2	BTN2A2|BT2.2|BTF2	protein	taxon:9606	20170828	GO_Central		
UniProtKB	Q8WVV5	BTN2A2	is_active_in	GO:0009897	GO_REF:0000033	IBA	MGI:MGI:1354701|MGI:MGI:2183926|MGI:MGI:3039619|PANTHER:PTN008605761|UniProtKB:Q7Z7D3	C	Butyrophilin subfamily 2 member A2	BTN2A2|BT2.2|BTF2	protein	taxon:9606	20260529	GO_Central		
UniProtKB	Q8WVV5	BTN2A2	located_in	GO:0005886	Reactome:R-HSA-8851988	TAS		C	Butyrophilin subfamily 2 member A2	BTN2A2|BT2.2|BTF2	protein	taxon:9606	20160716	Reactome		
UniProtKB	Q8WVV5	BTN2A2	located_in	GO:0009986	GO_REF:0000107	IEA	UniProtKB:A4QPC6|ensembl:ENSMUSP00000106063	C	Butyrophilin subfamily 2 member A2	BTN2A2|BT2.2|BTF2	protein	taxon:9606	20260724	Ensembl		
UniProtKB	Q8WVV5	BTN2A2	located_in	GO:0016020	GO_REF:0000044	IEA	UniProtKB-SubCell:SL-0162	C	Butyrophilin subfamily 2 member A2	BTN2A2|BT2.2|BTF2	protein	taxon:9606	20260727	UniProt		
UniProtKB	Q8WVV9	HNRNPLL	enables	GO:0003676	GO_REF:0000002	IEA	InterPro:IPR035979	F	Heterogeneous nuclear ribonucleoprotein L-like	HNRNPLL|HNRPLL|SRRF|BLOCK24	protein	taxon:9606	20260727	InterPro		
UniProtKB	Q8WVV9	HNRNPLL	enables	GO:0003723	GO_REF:0000002	IEA	InterPro:IPR000504|InterPro:IPR006536	F	Heterogeneous nuclear ribonucleoprotein L-like	HNRNPLL|HNRPLL|SRRF|BLOCK24	protein	taxon:9606	20260727	InterPro		
UniProtKB	Q8WVV9	HNRNPLL	enables	GO:0003723	PMID:22658674	HDA		F	Heterogeneous nuclear ribonucleoprotein L-like	HNRNPLL|HNRPLL|SRRF|BLOCK24	protein	taxon:9606	20140203	UniProt		
UniProtKB	Q8WVV9	HNRNPLL	enables	GO:0003723	PMID:22681889	HDA		F	Heterogeneous nuclear ribonucleoprotein L-like	HNRNPLL|HNRPLL|SRRF|BLOCK24	protein	taxon:9606	20140203	UniProt		
UniProtKB	Q8WVV9	HNRNPLL	enables	GO:0003729	GO_REF:0000033	IBA	AGI_LocusCode:AT1G43190|AGI_LocusCode:AT3G01150|AGI_LocusCode:AT5G53180|FB:FBgn0011224|MGI:MGI:1860489|PANTHER:PTN002538397|RGD:62047|RGD:71059|UniProtKB:Q382C7|UniProtKB:Q382C8|UniProtKB:Q8WVV9	F	Heterogeneous nuclear ribonucleoprotein L-like	HNRNPLL|HNRPLL|SRRF|BLOCK24	protein	taxon:9606	20250903	GO_Central		
UniProtKB	Q8WVV9	HNRNPLL	enables	GO:0003729	PMID:18669861	IDA		F	Heterogeneous nuclear ribonucleoprotein L-like	HNRNPLL|HNRPLL|SRRF|BLOCK24	protein	taxon:9606	20090731	UniProt		
UniProtKB	Q8WVV9	HNRNPLL	enables	GO:0005515	PMID:18669861	IPI	UniProtKB:P14866	F	Heterogeneous nuclear ribonucleoprotein L-like	HNRNPLL|HNRPLL|SRRF|BLOCK24	protein	taxon:9606	20090731	UniProt		
UniProtKB	Q8WVV9	HNRNPLL	enables	GO:0005515	PMID:21516116	IPI	UniProtKB:Q99750	F	Heterogeneous nuclear ribonucleoprotein L-like	HNRNPLL|HNRPLL|SRRF|BLOCK24	protein	taxon:9606	20260725	IntAct		
UniProtKB	Q8WVV9	HNRNPLL	enables	GO:0005515	PMID:25416956	IPI	UniProtKB:O75553	F	Heterogeneous nuclear ribonucleoprotein L-like	HNRNPLL|HNRPLL|SRRF|BLOCK24	protein	taxon:9606	20260725	IntAct		
UniProtKB	Q8WVV9	HNRNPLL	enables	GO:0005515	PMID:25416956	IPI	UniProtKB:P61978	F	Heterogeneous nuclear ribonucleoprotein L-like	HNRNPLL|HNRPLL|SRRF|BLOCK24	protein	taxon:9606	20260725	IntAct		
UniProtKB	Q8WVV9	HNRNPLL	enables	GO:0005515	PMID:25416956	IPI	UniProtKB:Q7KZS0	F	Heterogeneous nuclear ribonucleoprotein L-like	HNRNPLL|HNRPLL|SRRF|BLOCK24	protein	taxon:9606	20260725	IntAct		
UniProtKB	Q8WVV9	HNRNPLL	enables	GO:0005515	PMID:25416956	IPI	UniProtKB:Q8N9W6	F	Heterogeneous nuclear ribonucleoprotein L-like	HNRNPLL|HNRPLL|SRRF|BLOCK24	protein	taxon:9606	20260725	IntAct		
UniProtKB	Q8WVV9	HNRNPLL	enables	GO:0005515	PMID:25416956	IPI	UniProtKB:Q93062	F	Heterogeneous nuclear ribonucleoprotein L-like	HNRNPLL|HNRPLL|SRRF|BLOCK24	protein	taxon:9606	20260725	IntAct		
UniProtKB	Q8WVV9	HNRNPLL	enables	GO:0005515	PMID:25416956	IPI	UniProtKB:Q96PU8	F	Heterogeneous nuclear ribonucleoprotein L-like	HNRNPLL|HNRPLL|SRRF|BLOCK24	protein	taxon:9606	20260725	IntAct		
UniProtKB	Q8WVV9	HNRNPLL	enables	GO:0005515	PMID:25416956	IPI	UniProtKB:Q99750	F	Heterogeneous nuclear ribonucleoprotein L-like	HNRNPLL|HNRPLL|SRRF|BLOCK24	protein	taxon:9606	20260725	IntAct		
UniProtKB	Q8WVV9	HNRNPLL	enables	GO:0005515	PMID:25416956	IPI	UniProtKB:Q9BQY4	F	Heterogeneous nuclear ribonucleoprotein L-like	HNRNPLL|HNRPLL|SRRF|BLOCK24	protein	taxon:9606	20260725	IntAct		
UniProtKB	Q8WVV9	HNRNPLL	enables	GO:0005515	PMID:25416956	IPI	UniProtKB:Q9NVV9	F	Heterogeneous nuclear ribonucleoprotein L-like	HNRNPLL|HNRPLL|SRRF|BLOCK24	protein	taxon:9606	20260725	IntAct		
UniProtKB	Q8WVV9	HNRNPLL	enables	GO:0005515	PMID:26871637	IPI	UniProtKB:P61978-2	F	Heterogeneous nuclear ribonucleoprotein L-like	HNRNPLL|HNRPLL|SRRF|BLOCK24	protein	taxon:9606	20260725	IntAct		
UniProtKB	Q8WVV9	HNRNPLL	enables	GO:0005515	PMID:29892012	IPI	UniProtKB:P61978	F	Heterogeneous nuclear ribonucleoprotein L-like	HNRNPLL|HNRPLL|SRRF|BLOCK24	protein	taxon:9606	20260725	IntAct		
UniProtKB	Q8WVV9	HNRNPLL	enables	GO:0005515	PMID:31515488	IPI	UniProtKB:Q8N9W6	F	Heterogeneous nuclear ribonucleoprotein L-like	HNRNPLL|HNRPLL|SRRF|BLOCK24	protein	taxon:9606	20260725	IntAct		
UniProtKB	Q8WVV9	HNRNPLL	enables	GO:0005515	PMID:32296183	IPI	UniProtKB:P61978-2	F	Heterogeneous nuclear ribonucleoprotein L-like	HNRNPLL|HNRPLL|SRRF|BLOCK24	protein	taxon:9606	20260725	IntAct		
UniProtKB	Q8WVV9	HNRNPLL	enables	GO:0005515	PMID:33961781	IPI	UniProtKB:Q96PU8	F	Heterogeneous nuclear ribonucleoprotein L-like	HNRNPLL|HNRPLL|SRRF|BLOCK24	protein	taxon:9606	20260725	IntAct		
UniProtKB	Q8WVV9	HNRNPLL	enables	GO:0005515	PMID:34159380	IPI	UniProtKB:P0DTD1-PRO_0000449620	F	Heterogeneous nuclear ribonucleoprotein L-like	HNRNPLL|HNRPLL|SRRF|BLOCK24	protein	taxon:9606	20260725	IntAct		
UniProtKB	Q8WVV9	HNRNPLL	involved_in	GO:0006397	GO_REF:0000002	IEA	InterPro:IPR006536	P	Heterogeneous nuclear ribonucleoprotein L-like	HNRNPLL|HNRPLL|SRRF|BLOCK24	protein	taxon:9606	20260727	InterPro		
UniProtKB	Q8WVV9	HNRNPLL	involved_in	GO:0033120	PMID:18669861	IDA		P	Heterogeneous nuclear ribonucleoprotein L-like	HNRNPLL|HNRPLL|SRRF|BLOCK24	protein	taxon:9606	20090731	UniProt		
UniProtKB	Q8WVV9	HNRNPLL	involved_in	GO:0043484	GO_REF:0000033	IBA	AGI_LocusCode:AT1G43190|AGI_LocusCode:AT3G01150|AGI_LocusCode:AT5G53180|MGI:MGI:104816|MGI:MGI:1920963|MGI:MGI:1923334|MGI:MGI:97791|PANTHER:PTN002538397|RGD:1307427|RGD:1359267|RGD:71059|UniProtKB:O95758|UniProtKB:P0DW16|UniProtKB:P14866|UniProtKB:P26599|UniProtKB:Q5T481|UniProtKB:Q8WVV9|UniProtKB:Q9UKA9	P	Heterogeneous nuclear ribonucleoprotein L-like	HNRNPLL|HNRPLL|SRRF|BLOCK24	protein	taxon:9606	20250412	GO_Central		
UniProtKB	Q8WVV9	HNRNPLL	involved_in	GO:0043484	GO_REF:0000117	IEA	ARBA:ARBA00027415	P	Heterogeneous nuclear ribonucleoprotein L-like	HNRNPLL|HNRPLL|SRRF|BLOCK24	protein	taxon:9606	20260727	UniProt		
UniProtKB	Q8WVV9	HNRNPLL	is_active_in	GO:0005634	GO_REF:0000033	IBA	AGI_LocusCode:AT1G43190|AGI_LocusCode:AT3G01150|AGI_LocusCode:AT5G53180|MGI:MGI:104816|MGI:MGI:1203484|MGI:MGI:1298379|MGI:MGI:1860489|MGI:MGI:1920963|MGI:MGI:97791|PANTHER:PTN002538397|RGD:1307427|RGD:3052|UniProtKB:P0DW16|UniProtKB:P14866|UniProtKB:P26599|UniProtKB:Q14966|UniProtKB:Q382C7|UniProtKB:Q382C8|UniProtKB:Q5T481	C	Heterogeneous nuclear ribonucleoprotein L-like	HNRNPLL|HNRPLL|SRRF|BLOCK24	protein	taxon:9606	20260529	GO_Central		
UniProtKB	Q8WVV9	HNRNPLL	is_active_in	GO:0045202	GO_REF:0000107	IEA	UniProtKB:Q921F4|ensembl:ENSMUSP00000139372	C	Heterogeneous nuclear ribonucleoprotein L-like	HNRNPLL|HNRPLL|SRRF|BLOCK24	protein	taxon:9606	20260724	Ensembl		
UniProtKB	Q8WVV9	HNRNPLL	located_in	GO:0005634	GO_REF:0000002	IEA	InterPro:IPR006536	C	Heterogeneous nuclear ribonucleoprotein L-like	HNRNPLL|HNRPLL|SRRF|BLOCK24	protein	taxon:9606	20260727	InterPro		
UniProtKB	Q8WVV9	HNRNPLL	located_in	GO:0016020	PMID:19946888	HDA		C	Heterogeneous nuclear ribonucleoprotein L-like	HNRNPLL|HNRPLL|SRRF|BLOCK24	protein	taxon:9606	20140627	UniProt		
UniProtKB	Q8WVX3	ARLN	is_active_in	GO:0005789	GO_REF:0000107	IEA	UniProtKB:Q99M08|ensembl:ENSMUSP00000102037	C	Sarcoplasmic/endoplasmic reticulum calcium ATPase regulator ARLN	ARLN|C4orf3	protein	taxon:9606	20260724	Ensembl		
UniProtKB	Q8WVX3	ARLN	located_in	GO:0005789	GO_REF:0000024	ISS	UniProtKB:Q99M08	C	Sarcoplasmic/endoplasmic reticulum calcium ATPase regulator ARLN	ARLN|C4orf3	protein	taxon:9606	20241126	UniProt		
UniProtKB	Q8WVX3	ARLN	located_in	GO:0005789	GO_REF:0000044	IEA	UniProtKB-SubCell:SL-0097	C	Sarcoplasmic/endoplasmic reticulum calcium ATPase regulator ARLN	ARLN|C4orf3	protein	taxon:9606	20260727	UniProt		
UniProtKB	Q8WVX9	FAR1	enables	GO:0005515	PMID:32814053	IPI	UniProtKB:O14901	F	Fatty acyl-CoA reductase 1	FAR1|MLSTD2|UNQ2423/PRO4981	protein	taxon:9606	20260725	IntAct		
UniProtKB	Q8WVX9	FAR1	enables	GO:0005515	PMID:32814053	IPI	UniProtKB:P46379-2	F	Fatty acyl-CoA reductase 1	FAR1|MLSTD2|UNQ2423/PRO4981	protein	taxon:9606	20260725	IntAct		
UniProtKB	Q8WVX9	FAR1	enables	GO:0005515	PMID:32814053	IPI	UniProtKB:Q96A83-2	F	Fatty acyl-CoA reductase 1	FAR1|MLSTD2|UNQ2423/PRO4981	protein	taxon:9606	20260725	IntAct		
UniProtKB	Q8WVX9	FAR1	enables	GO:0016491	Reactome:R-HSA-390425	TAS		F	Fatty acyl-CoA reductase 1	FAR1|MLSTD2|UNQ2423/PRO4981	protein	taxon:9606	20200515	Reactome		
UniProtKB	Q8WVX9	FAR1	enables	GO:0080019	GO_REF:0000002	IEA	InterPro:IPR026055	F	Fatty acyl-CoA reductase 1	FAR1|MLSTD2|UNQ2423/PRO4981	protein	taxon:9606	20260727	InterPro		
UniProtKB	Q8WVX9	FAR1	enables	GO:0080019	GO_REF:0000033	IBA	AGI_LocusCode:AT3G11980|AGI_LocusCode:AT3G44560|AGI_LocusCode:AT3G56700|AGI_LocusCode:AT4G33790|AGI_LocusCode:AT5G22500|FB:FBgn0023550|FB:FBgn0039620|MGI:MGI:1914670|MGI:MGI:2687035|PANTHER:PTN000110226|UniProtKB:Q8S7T9|UniProtKB:Q96K12	F	Fatty acyl-CoA reductase 1	FAR1|MLSTD2|UNQ2423/PRO4981	protein	taxon:9606	20241119	GO_Central		
UniProtKB	Q8WVX9	FAR1	enables	GO:0080019	GO_REF:0000107	IEA	UniProtKB:Q922J9|ensembl:ENSMUSP00000033018	F	Fatty acyl-CoA reductase 1	FAR1|MLSTD2|UNQ2423/PRO4981	protein	taxon:9606	20260724	Ensembl		
UniProtKB	Q8WVX9	FAR1	enables	GO:0102965	GO_REF:0000003	IEA	EC:1.2.1.84	F	Fatty acyl-CoA reductase 1	FAR1|MLSTD2|UNQ2423/PRO4981	protein	taxon:9606	20260727	UniProt		
UniProtKB	Q8WVX9	FAR1	enables	GO:0102965	GO_REF:0000116	IEA	RHEA:36315|RHEA:36319|RHEA:52716|RHEA:81727|RHEA:81763|RHEA:81767	F	Fatty acyl-CoA reductase 1	FAR1|MLSTD2|UNQ2423/PRO4981	protein	taxon:9606	20260727	RHEA		
UniProtKB	Q8WVX9	FAR1	enables	GO:0102965	GO_REF:0000117	IEA	ARBA:ARBA00098179	F	Fatty acyl-CoA reductase 1	FAR1|MLSTD2|UNQ2423/PRO4981	protein	taxon:9606	20260727	UniProt		
UniProtKB	Q8WVX9	FAR1	enables	GO:0102965	PMID:15220348	IDA		F	Fatty acyl-CoA reductase 1	FAR1|MLSTD2|UNQ2423/PRO4981	protein	taxon:9606	20240828	UniProt		
UniProtKB	Q8WVX9	FAR1	enables	GO:0102965	PMID:20071337	IDA		F	Fatty acyl-CoA reductase 1	FAR1|MLSTD2|UNQ2423/PRO4981	protein	taxon:9606	20240828	UniProt	occurs_in(CL:0000057)	
UniProtKB	Q8WVX9	FAR1	enables	GO:0102965	PMID:24108123	IDA		F	Fatty acyl-CoA reductase 1	FAR1|MLSTD2|UNQ2423/PRO4981	protein	taxon:9606	20240828	UniProt		
UniProtKB	Q8WVX9	FAR1	involved_in	GO:0008610	GO_REF:0000117	IEA	ARBA:ARBA00027236	P	Fatty acyl-CoA reductase 1	FAR1|MLSTD2|UNQ2423/PRO4981	protein	taxon:9606	20260727	UniProt		
UniProtKB	Q8WVX9	FAR1	involved_in	GO:0008611	PMID:20071337	IMP		P	Fatty acyl-CoA reductase 1	FAR1|MLSTD2|UNQ2423/PRO4981	protein	taxon:9606	20120927	UniProt		
UniProtKB	Q8WVX9	FAR1	involved_in	GO:0008611	PMID:24108123	IDA		P	Fatty acyl-CoA reductase 1	FAR1|MLSTD2|UNQ2423/PRO4981	protein	taxon:9606	20170420	UniProt		
UniProtKB	Q8WVX9	FAR1	involved_in	GO:0010025	GO_REF:0000024	ISS	UniProtKB:Q922J9	P	Fatty acyl-CoA reductase 1	FAR1|MLSTD2|UNQ2423/PRO4981	protein	taxon:9606	20170421	UniProt		
UniProtKB	Q8WVX9	FAR1	involved_in	GO:0010025	GO_REF:0000107	IEA	UniProtKB:Q922J9|ensembl:ENSMUSP00000033018	P	Fatty acyl-CoA reductase 1	FAR1|MLSTD2|UNQ2423/PRO4981	protein	taxon:9606	20260724	Ensembl		
UniProtKB	Q8WVX9	FAR1	involved_in	GO:0010025	Reactome:R-HSA-9640463	TAS		P	Fatty acyl-CoA reductase 1	FAR1|MLSTD2|UNQ2423/PRO4981	protein	taxon:9606	20260316	Reactome		
UniProtKB	Q8WVX9	FAR1	involved_in	GO:0035336	GO_REF:0000033	IBA	FB:FBgn0039620|PANTHER:PTN000110226|UniProtKB:Q8WVX9|UniProtKB:Q96K12	P	Fatty acyl-CoA reductase 1	FAR1|MLSTD2|UNQ2423/PRO4981	protein	taxon:9606	20210529	GO_Central		
UniProtKB	Q8WVX9	FAR1	involved_in	GO:0035336	PMID:15220348	IDA		P	Fatty acyl-CoA reductase 1	FAR1|MLSTD2|UNQ2423/PRO4981	protein	taxon:9606	20120927	UniProt		
UniProtKB	Q8WVX9	FAR1	involved_in	GO:0046474	PMID:20071337	IDA		P	Fatty acyl-CoA reductase 1	FAR1|MLSTD2|UNQ2423/PRO4981	protein	taxon:9606	20120821	UniProt		
UniProtKB	Q8WVX9	FAR1	involved_in	GO:1901568	GO_REF:0000117	IEA	ARBA:ARBA00026357	P	Fatty acyl-CoA reductase 1	FAR1|MLSTD2|UNQ2423/PRO4981	protein	taxon:9606	20260727	UniProt		
UniProtKB	Q8WVX9	FAR1	is_active_in	GO:0005778	GO_REF:0000033	IBA	FB:FBgn0032055|MGI:MGI:1914670|PANTHER:PTN000110227|UniProtKB:Q8WVX9|UniProtKB:Q96K12	C	Fatty acyl-CoA reductase 1	FAR1|MLSTD2|UNQ2423/PRO4981	protein	taxon:9606	20260528	GO_Central		
UniProtKB	Q8WVX9	FAR1	located_in	GO:0005777	GO_REF:0000052	IDA		C	Fatty acyl-CoA reductase 1	FAR1|MLSTD2|UNQ2423/PRO4981	protein	taxon:9606	20251115	HPA		
UniProtKB	Q8WVX9	FAR1	located_in	GO:0005777	GO_REF:0000107	IEA	UniProtKB:Q922J9|ensembl:ENSMUSP00000033018	C	Fatty acyl-CoA reductase 1	FAR1|MLSTD2|UNQ2423/PRO4981	protein	taxon:9606	20260724	Ensembl		
UniProtKB	Q8WVX9	FAR1	located_in	GO:0005777	PMID:20071337	IDA		C	Fatty acyl-CoA reductase 1	FAR1|MLSTD2|UNQ2423/PRO4981	protein	taxon:9606	20120816	UniProt		
UniProtKB	Q8WVX9	FAR1	located_in	GO:0005778	GO_REF:0000044	IEA	UniProtKB-SubCell:SL-0203	C	Fatty acyl-CoA reductase 1	FAR1|MLSTD2|UNQ2423/PRO4981	protein	taxon:9606	20260727	UniProt		
UniProtKB	Q8WVX9	FAR1	located_in	GO:0005778	GO_REF:0000117	IEA	ARBA:ARBA00028584	C	Fatty acyl-CoA reductase 1	FAR1|MLSTD2|UNQ2423/PRO4981	protein	taxon:9606	20260727	UniProt		
UniProtKB	Q8WVX9	FAR1	located_in	GO:0005778	PMID:21525035	HDA		C	Fatty acyl-CoA reductase 1	FAR1|MLSTD2|UNQ2423/PRO4981	protein	taxon:9606	20120530	UniProt		
UniProtKB	Q8WVX9	FAR1	located_in	GO:0005778	PMID:24108123	IDA		C	Fatty acyl-CoA reductase 1	FAR1|MLSTD2|UNQ2423/PRO4981	protein	taxon:9606	20170420	UniProt		
UniProtKB	Q8WVX9	FAR1	located_in	GO:0005778	Reactome:R-HSA-390425	TAS		C	Fatty acyl-CoA reductase 1	FAR1|MLSTD2|UNQ2423/PRO4981	protein	taxon:9606	20190329	Reactome		
UniProtKB	Q8WVY7	UBLCP1	enables	GO:0004721	GO_REF:0000002	IEA	InterPro:IPR011943	F	Ubiquitin-like domain-containing CTD phosphatase 1	UBLCP1	protein	taxon:9606	20260727	InterPro		
UniProtKB	Q8WVY7	UBLCP1	enables	GO:0004722	GO_REF:0000003	IEA	EC:3.1.3.16	F	Ubiquitin-like domain-containing CTD phosphatase 1	UBLCP1	protein	taxon:9606	20260727	UniProt		
UniProtKB	Q8WVY7	UBLCP1	enables	GO:0004722	GO_REF:0000033	IBA	PANTHER:PTN009232824|UniProtKB:Q8WVY7	F	Ubiquitin-like domain-containing CTD phosphatase 1	UBLCP1	protein	taxon:9606	20250109	GO_Central		
UniProtKB	Q8WVY7	UBLCP1	enables	GO:0004722	GO_REF:0000116	IEA	RHEA:20629|RHEA:47004	F	Ubiquitin-like domain-containing CTD phosphatase 1	UBLCP1	protein	taxon:9606	20260727	RHEA		
UniProtKB	Q8WVY7	UBLCP1	enables	GO:0004722	GO_REF:0000117	IEA	ARBA:ARBA00027653	F	Ubiquitin-like domain-containing CTD phosphatase 1	UBLCP1	protein	taxon:9606	20260727	UniProt		
UniProtKB	Q8WVY7	UBLCP1	enables	GO:0004722	PMID:15883030	EXP		F	Ubiquitin-like domain-containing CTD phosphatase 1	UBLCP1	protein	taxon:9606	20251027	UniProt		
UniProtKB	Q8WVY7	UBLCP1	enables	GO:0004722	PMID:21949367	IDA		F	Ubiquitin-like domain-containing CTD phosphatase 1	UBLCP1	protein	taxon:9606	20150518	FlyBase		
UniProtKB	Q8WVY7	UBLCP1	enables	GO:0004722	PMID:28539385	IDA		F	Ubiquitin-like domain-containing CTD phosphatase 1	UBLCP1	protein	taxon:9606	20230130	UniProt		
UniProtKB	Q8WVY7	UBLCP1	enables	GO:0005515	PMID:16189514	IPI	UniProtKB:Q13200	F	Ubiquitin-like domain-containing CTD phosphatase 1	UBLCP1	protein	taxon:9606	20260725	IntAct		
UniProtKB	Q8WVY7	UBLCP1	enables	GO:0005515	PMID:25416956	IPI	UniProtKB:Q13200	F	Ubiquitin-like domain-containing CTD phosphatase 1	UBLCP1	protein	taxon:9606	20260725	IntAct		
UniProtKB	Q8WVY7	UBLCP1	enables	GO:0005515	PMID:27880917	IPI	UniProtKB:Q13200	F	Ubiquitin-like domain-containing CTD phosphatase 1	UBLCP1	protein	taxon:9606	20260725	IntAct		
UniProtKB	Q8WVY7	UBLCP1	enables	GO:0005515	PMID:32296183	IPI	UniProtKB:Q13200	F	Ubiquitin-like domain-containing CTD phosphatase 1	UBLCP1	protein	taxon:9606	20260725	IntAct		
UniProtKB	Q8WVY7	UBLCP1	enables	GO:0005515	PMID:33961781	IPI	UniProtKB:Q13200	F	Ubiquitin-like domain-containing CTD phosphatase 1	UBLCP1	protein	taxon:9606	20260725	IntAct		
UniProtKB	Q8WVY7	UBLCP1	enables	GO:0005515	PMID:40205054	IPI	UniProtKB:Q13200	F	Ubiquitin-like domain-containing CTD phosphatase 1	UBLCP1	protein	taxon:9606	20260725	IntAct		
UniProtKB	Q8WVY7	UBLCP1	enables	GO:1904855	PMID:28539385	IPI	UniProtKB:Q13200	F	Ubiquitin-like domain-containing CTD phosphatase 1	UBLCP1	protein	taxon:9606	20230130	UniProt		
UniProtKB	Q8WVY7	UBLCP1	involved_in	GO:0032780	PMID:28539385	IDA		P	Ubiquitin-like domain-containing CTD phosphatase 1	UBLCP1	protein	taxon:9606	20230130	UniProt		
UniProtKB	Q8WVY7	UBLCP1	involved_in	GO:0090364	GO_REF:0000002	IEA	InterPro:IPR051658	P	Ubiquitin-like domain-containing CTD phosphatase 1	UBLCP1	protein	taxon:9606	20260727	InterPro		
UniProtKB	Q8WVY7	UBLCP1	involved_in	GO:0090364	GO_REF:0000033	IBA	PANTHER:PTN009232824|UniProtKB:Q8WVY7	P	Ubiquitin-like domain-containing CTD phosphatase 1	UBLCP1	protein	taxon:9606	20250109	GO_Central		
UniProtKB	Q8WVY7	UBLCP1	involved_in	GO:0090364	PMID:28539385	IMP		P	Ubiquitin-like domain-containing CTD phosphatase 1	UBLCP1	protein	taxon:9606	20230130	UniProt		
UniProtKB	Q8WVY7	UBLCP1	is_active_in	GO:0005634	GO_REF:0000033	IBA	PANTHER:PTN009232824|UniProtKB:Q8WVY7	C	Ubiquitin-like domain-containing CTD phosphatase 1	UBLCP1	protein	taxon:9606	20250109	GO_Central		
UniProtKB	Q8WVY7	UBLCP1	located_in	GO:0005634	GO_REF:0000002	IEA	InterPro:IPR011943	C	Ubiquitin-like domain-containing CTD phosphatase 1	UBLCP1	protein	taxon:9606	20260727	InterPro		
UniProtKB	Q8WVY7	UBLCP1	located_in	GO:0005634	GO_REF:0000044	IEA	UniProtKB-SubCell:SL-0191	C	Ubiquitin-like domain-containing CTD phosphatase 1	UBLCP1	protein	taxon:9606	20260727	UniProt		
UniProtKB	Q8WVY7	UBLCP1	located_in	GO:0005634	PMID:15883030	EXP		C	Ubiquitin-like domain-containing CTD phosphatase 1	UBLCP1	protein	taxon:9606	20251027	UniProt		
UniProtKB	Q8WVY7	UBLCP1	located_in	GO:0005634	PMID:21949367	IDA		C	Ubiquitin-like domain-containing CTD phosphatase 1	UBLCP1	protein	taxon:9606	20150518	FlyBase		
UniProtKB	Q8WVY7	UBLCP1	located_in	GO:0005634	PMID:28539385	EXP		C	Ubiquitin-like domain-containing CTD phosphatase 1	UBLCP1	protein	taxon:9606	20251027	UniProt		
UniProtKB	Q8WVY7	UBLCP1	located_in	GO:0005654	GO_REF:0000052	IDA		C	Ubiquitin-like domain-containing CTD phosphatase 1	UBLCP1	protein	taxon:9606	20251115	HPA		
UniProtKB	Q8WVY7	UBLCP1	located_in	GO:0005730	GO_REF:0000052	IDA		C	Ubiquitin-like domain-containing CTD phosphatase 1	UBLCP1	protein	taxon:9606	20251115	HPA		
UniProtKB	Q8WVZ1	ZDHHC19	enables	GO:0016409	GO_REF:0000002	IEA	InterPro:IPR001594|InterPro:IPR039859	F	Palmitoyltransferase ZDHHC19	ZDHHC19	protein	taxon:9606	20260727	InterPro		
UniProtKB	Q8WVZ1	ZDHHC19	enables	GO:0019706	GO_REF:0000003	IEA	EC:2.3.1.225	F	Palmitoyltransferase ZDHHC19	ZDHHC19	protein	taxon:9606	20260727	UniProt		
UniProtKB	Q8WVZ1	ZDHHC19	enables	GO:0019706	GO_REF:0000033	IBA	FB:FBgn0260941|MGI:MGI:1913470|MGI:MGI:1915336|MGI:MGI:1915518|MGI:MGI:1918046|MGI:MGI:1918414|MGI:MGI:1923215|MGI:MGI:1923452|MGI:MGI:1926134|MGI:MGI:2142662|PANTHER:PTN000525256|PomBase:SPBC3H7.09|SGD:S000005270|UniProtKB:Q10L01|UniProtKB:Q5W0Z9|UniProtKB:Q8IVQ6|UniProtKB:Q8IYP9|UniProtKB:Q8N966|UniProtKB:Q8WTX9|UniProtKB:Q8WVZ1|UniProtKB:Q96GR4|UniProtKB:Q96MV8|UniProtKB:Q9NPG8|UniProtKB:Q9NUE0|UniProtKB:Q9NXF8|UniProtKB:Q9NYG2|UniProtKB:Q9UIJ5|UniProtKB:Q9Y397|ZFIN:ZDB-GENE-061110-106	F	Palmitoyltransferase ZDHHC19	ZDHHC19	protein	taxon:9606	20260601	GO_Central		
UniProtKB	Q8WVZ1	ZDHHC19	enables	GO:0019706	GO_REF:0000116	IEA	RHEA:36683	F	Palmitoyltransferase ZDHHC19	ZDHHC19	protein	taxon:9606	20260727	RHEA		
UniProtKB	Q8WVZ1	ZDHHC19	enables	GO:0019706	PMID:20074548	IDA		F	Palmitoyltransferase ZDHHC19	ZDHHC19	protein	taxon:9606	20191113	UniProt		
UniProtKB	Q8WVZ1	ZDHHC19	enables	GO:0019706	PMID:37802024	IDA		F	Palmitoyltransferase ZDHHC19	ZDHHC19	protein	taxon:9606	20231110	UniProt	has_input(UniProtKB:Q13501),part_of(GO:1905337)	
UniProtKB	Q8WVZ1	ZDHHC19	involved_in	GO:0006612	GO_REF:0000033	IBA	PANTHER:PTN000525256|SGD:S000004236|UniProtKB:Q10L01	P	Palmitoyltransferase ZDHHC19	ZDHHC19	protein	taxon:9606	20241120	GO_Central		
UniProtKB	Q8WVZ1	ZDHHC19	involved_in	GO:0018230	PMID:20074548	IDA		P	Palmitoyltransferase ZDHHC19	ZDHHC19	protein	taxon:9606	20191113	UniProt		
UniProtKB	Q8WVZ1	ZDHHC19	involved_in	GO:1905337	PMID:37802024	IDA		P	Palmitoyltransferase ZDHHC19	ZDHHC19	protein	taxon:9606	20231110	UniProt		
UniProtKB	Q8WVZ1	ZDHHC19	is_active_in	GO:0005783	GO_REF:0000033	IBA	FB:FBgn0027453|FB:FBgn0031239|FB:FBgn0033815|FB:FBgn0034202|FB:FBgn0034729|FB:FBgn0035970|FB:FBgn0036670|FB:FBgn0038039|FB:FBgn0039366|FB:FBgn0039367|FB:FBgn0039368|FB:FBgn0039369|FB:FBgn0039370|FB:FBgn0260941|PANTHER:PTN000525256|PomBase:SPBC13G1.07|SGD:S000004236|SGD:S000005363|UniProtKB:Q382R6|UniProtKB:Q8IZN3|UniProtKB:Q8N966|UniProtKB:Q8WTX9|UniProtKB:Q8WVZ1|UniProtKB:Q96GR4|UniProtKB:Q9H6R6|UniProtKB:Q9H8X9|UniProtKB:Q9NPG8|UniProtKB:Q9UIJ5|UniProtKB:Q9Y397	C	Palmitoyltransferase ZDHHC19	ZDHHC19	protein	taxon:9606	20260601	GO_Central		
UniProtKB	Q8WVZ1	ZDHHC19	is_active_in	GO:0005794	GO_REF:0000033	IBA	AGI_LocusCode:AT1G69420|AGI_LocusCode:AT3G22180|AGI_LocusCode:AT3G60800|AGI_LocusCode:AT4G15080|FB:FBgn0031495|FB:FBgn0034057|FB:FBgn0042133|MGI:MGI:1913470|MGI:MGI:1915336|MGI:MGI:1926134|MGI:MGI:2142662|PANTHER:PTN000525256|PomBase:SPBC3H7.09|RGD:1309041|RGD:1562075|UniProtKB:Q5W0Z9|UniProtKB:Q8IVQ6|UniProtKB:Q8N966|UniProtKB:Q8WTX9|UniProtKB:Q8WVZ1|UniProtKB:Q96GR4|UniProtKB:Q96MV8|UniProtKB:Q9NPG8|UniProtKB:Q9NUE0|UniProtKB:Q9NXF8|UniProtKB:Q9NYG2|UniProtKB:Q9UIJ5|UniProtKB:Q9Y397|ZFIN:ZDB-GENE-061110-106	C	Palmitoyltransferase ZDHHC19	ZDHHC19	protein	taxon:9606	20260601	GO_Central		
UniProtKB	Q8WVZ1	ZDHHC19	located_in	GO:0000139	GO_REF:0000044	IEA	UniProtKB-SubCell:SL-0134	C	Palmitoyltransferase ZDHHC19	ZDHHC19	protein	taxon:9606	20260727	UniProt		
UniProtKB	Q8WVZ1	ZDHHC19	located_in	GO:0000139	PMID:20074548	IDA		C	Palmitoyltransferase ZDHHC19	ZDHHC19	protein	taxon:9606	20201019	UniProt		
UniProtKB	Q8WVZ1	ZDHHC19	located_in	GO:0005783	PMID:16647879	IDA		C	Palmitoyltransferase ZDHHC19	ZDHHC19	protein	taxon:9606	20131211	UniProt		
UniProtKB	Q8WVZ1	ZDHHC19	located_in	GO:0005886	GO_REF:0000024	ISS	UniProtKB:Q810M5	C	Palmitoyltransferase ZDHHC19	ZDHHC19	protein	taxon:9606	20251027	UniProt		
UniProtKB	Q8WVZ1	ZDHHC19	located_in	GO:0005886	GO_REF:0000044	IEA	UniProtKB-SubCell:SL-0039	C	Palmitoyltransferase ZDHHC19	ZDHHC19	protein	taxon:9606	20260727	UniProt		
UniProtKB	Q8WVZ1	ZDHHC19	located_in	GO:0005886	GO_REF:0000107	IEA	UniProtKB:Q810M5|ensembl:ENSMUSP00000070727	C	Palmitoyltransferase ZDHHC19	ZDHHC19	protein	taxon:9606	20260724	Ensembl		
UniProtKB	Q8WVZ1	ZDHHC19	located_in	GO:0048471	GO_REF:0000044	IEA	UniProtKB-SubCell:SL-0198	C	Palmitoyltransferase ZDHHC19	ZDHHC19	protein	taxon:9606	20260727	UniProt		
UniProtKB	Q8WVZ1	ZDHHC19	located_in	GO:0097356	PMID:20074548	IDA		C	Palmitoyltransferase ZDHHC19	ZDHHC19	protein	taxon:9606	20201019	UniProt		
UniProtKB	Q8WVZ7	RNF133	enables	GO:0061630	GO_REF:0000003	IEA	EC:2.3.2.27	F	E3 ubiquitin-protein ligase RNF133	RNF133	protein	taxon:9606	20260727	UniProt		
UniProtKB	Q8WVZ7	RNF133	enables	GO:0061630	GO_REF:0000024	ISS	UniProtKB:Q14B02	F	E3 ubiquitin-protein ligase RNF133	RNF133	protein	taxon:9606	20240110	UniProt		
UniProtKB	Q8WVZ7	RNF133	enables	GO:0061630	GO_REF:0000033	IBA	FB:FBgn0037442|MGI:MGI:1346341|MGI:MGI:1914139|MGI:MGI:2677436|MGI:MGI:2677438|PANTHER:PTN001864905|SGD:S000002550|SGD:S000005373|UniProtKB:O43567|UniProtKB:Q6AVN2|UniProtKB:Q8TEB7|UniProtKB:Q8WWF5|UniProtKB:Q9H6Y7	F	E3 ubiquitin-protein ligase RNF133	RNF133	protein	taxon:9606	20260529	GO_Central		
UniProtKB	Q8WVZ7	RNF133	involved_in	GO:0016567	GO_REF:0000041	IEA	UniPathway:UPA00143	P	E3 ubiquitin-protein ligase RNF133	RNF133	protein	taxon:9606	20260227	UniProt		
UniProtKB	Q8WVZ7	RNF133	involved_in	GO:0051865	GO_REF:0000107	IEA	UniProtKB:Q14B02|ensembl:ENSMUSP00000066906	P	E3 ubiquitin-protein ligase RNF133	RNF133	protein	taxon:9606	20260724	Ensembl		
UniProtKB	Q8WVZ7	RNF133	is_active_in	GO:0005737	GO_REF:0000033	IBA	AGI_LocusCode:AT1G71980|AGI_LocusCode:AT5G66160|FB:FBgn0004919|FB:FBgn0037442|MGI:MGI:1341258|MGI:MGI:1346341|MGI:MGI:1914139|MGI:MGI:2677436|PANTHER:PTN004565028|SGD:S000002550|UniProtKB:O43567|UniProtKB:Q86XS8|UniProtKB:Q8TEB7|UniProtKB:Q8WVZ7|UniProtKB:Q8WWF5|UniProtKB:Q9H6Y7	C	E3 ubiquitin-protein ligase RNF133	RNF133	protein	taxon:9606	20260529	GO_Central		
UniProtKB	Q8WVZ7	RNF133	is_active_in	GO:0005770	GO_REF:0000033	IBA	MGI:MGI:1914139|PANTHER:PTN002735049	C	E3 ubiquitin-protein ligase RNF133	RNF133	protein	taxon:9606	20180328	GO_Central		
UniProtKB	Q8WVZ7	RNF133	is_active_in	GO:0005783	GO_REF:0000033	IBA	MGI:MGI:1914139|MGI:MGI:2677436|PANTHER:PTN002735049|UniProtKB:Q8WVZ7	C	E3 ubiquitin-protein ligase RNF133	RNF133	protein	taxon:9606	20260529	GO_Central		
UniProtKB	Q8WVZ7	RNF133	is_active_in	GO:0005789	GO_REF:0000033	IBA	MGI:MGI:2677436|PANTHER:PTN001102487|UniProtKB:Q8WVZ7	C	E3 ubiquitin-protein ligase RNF133	RNF133	protein	taxon:9606	20260529	GO_Central		
UniProtKB	Q8WVZ7	RNF133	is_active_in	GO:0005794	GO_REF:0000033	IBA	MGI:MGI:1914139|PANTHER:PTN002735049	C	E3 ubiquitin-protein ligase RNF133	RNF133	protein	taxon:9606	20180328	GO_Central		
UniProtKB	Q8WVZ7	RNF133	located_in	GO:0005789	GO_REF:0000044	IEA	UniProtKB-SubCell:SL-0097	C	E3 ubiquitin-protein ligase RNF133	RNF133	protein	taxon:9606	20260727	UniProt		
UniProtKB	Q8WVZ7	RNF133	located_in	GO:0005789	GO_REF:0000107	IEA	UniProtKB:Q14B02|ensembl:ENSMUSP00000066906	C	E3 ubiquitin-protein ligase RNF133	RNF133	protein	taxon:9606	20260724	Ensembl		
UniProtKB	Q8WVZ7	RNF133	located_in	GO:0005789	PMID:35831855	EXP		C	E3 ubiquitin-protein ligase RNF133	RNF133	protein	taxon:9606	20240110	UniProt		
UniProtKB	Q8WVZ9	KBTBD7	enables	GO:0005515	PMID:16169070	IPI	UniProtKB:Q9GZQ8	F	Kelch repeat and BTB domain-containing protein 7	KBTBD7	protein	taxon:9606	20260725	IntAct		
UniProtKB	Q8WVZ9	KBTBD7	enables	GO:0005515	PMID:20562859	IPI	UniProtKB:O95166	F	Kelch repeat and BTB domain-containing protein 7	KBTBD7	protein	taxon:9606	20260725	IntAct		
UniProtKB	Q8WVZ9	KBTBD7	enables	GO:0005515	PMID:20562859	IPI	UniProtKB:P60520	F	Kelch repeat and BTB domain-containing protein 7	KBTBD7	protein	taxon:9606	20260725	IntAct		
UniProtKB	Q8WVZ9	KBTBD7	enables	GO:0005515	PMID:20562859	IPI	UniProtKB:Q13618	F	Kelch repeat and BTB domain-containing protein 7	KBTBD7	protein	taxon:9606	20260725	IntAct		
UniProtKB	Q8WVZ9	KBTBD7	enables	GO:0005515	PMID:20562859	IPI	UniProtKB:Q86V97	F	Kelch repeat and BTB domain-containing protein 7	KBTBD7	protein	taxon:9606	20260725	IntAct		
UniProtKB	Q8WVZ9	KBTBD7	enables	GO:0005515	PMID:20562859	IPI	UniProtKB:Q9BXW4	F	Kelch repeat and BTB domain-containing protein 7	KBTBD7	protein	taxon:9606	20260725	IntAct		
UniProtKB	Q8WVZ9	KBTBD7	enables	GO:0005515	PMID:20562859	IPI	UniProtKB:Q9GZQ8	F	Kelch repeat and BTB domain-containing protein 7	KBTBD7	protein	taxon:9606	20260725	IntAct		
UniProtKB	Q8WVZ9	KBTBD7	enables	GO:0005515	PMID:20562859	IPI	UniProtKB:Q9H0R8	F	Kelch repeat and BTB domain-containing protein 7	KBTBD7	protein	taxon:9606	20260725	IntAct		
UniProtKB	Q8WVZ9	KBTBD7	enables	GO:0005515	PMID:21145461	IPI	UniProtKB:Q13618	F	Kelch repeat and BTB domain-containing protein 7	KBTBD7	protein	taxon:9606	20260725	IntAct		
UniProtKB	Q8WVZ9	KBTBD7	enables	GO:0005515	PMID:21900206	IPI	UniProtKB:P60520	F	Kelch repeat and BTB domain-containing protein 7	KBTBD7	protein	taxon:9606	20260725	IntAct		
UniProtKB	Q8WVZ9	KBTBD7	enables	GO:0005515	PMID:21900206	IPI	UniProtKB:Q9GZQ8	F	Kelch repeat and BTB domain-containing protein 7	KBTBD7	protein	taxon:9606	20260725	IntAct		
UniProtKB	Q8WVZ9	KBTBD7	enables	GO:0005515	PMID:25416956	IPI	UniProtKB:Q8IXK0	F	Kelch repeat and BTB domain-containing protein 7	KBTBD7	protein	taxon:9606	20260725	IntAct		
UniProtKB	Q8WVZ9	KBTBD7	enables	GO:0005515	PMID:25416956	IPI	UniProtKB:Q9H0R8	F	Kelch repeat and BTB domain-containing protein 7	KBTBD7	protein	taxon:9606	20260725	IntAct		
UniProtKB	Q8WVZ9	KBTBD7	enables	GO:0005515	PMID:25684205	IPI	UniProtKB:O95166	F	Kelch repeat and BTB domain-containing protein 7	KBTBD7	protein	taxon:9606	20210225	UniProt		
UniProtKB	Q8WVZ9	KBTBD7	enables	GO:0005515	PMID:25684205	IPI	UniProtKB:O95166	F	Kelch repeat and BTB domain-containing protein 7	KBTBD7	protein	taxon:9606	20260725	IntAct		
UniProtKB	Q8WVZ9	KBTBD7	enables	GO:0005515	PMID:25684205	IPI	UniProtKB:P60520	F	Kelch repeat and BTB domain-containing protein 7	KBTBD7	protein	taxon:9606	20210225	UniProt		
UniProtKB	Q8WVZ9	KBTBD7	enables	GO:0005515	PMID:25684205	IPI	UniProtKB:P60520	F	Kelch repeat and BTB domain-containing protein 7	KBTBD7	protein	taxon:9606	20260725	IntAct		
UniProtKB	Q8WVZ9	KBTBD7	enables	GO:0005515	PMID:25684205	IPI	UniProtKB:P62877	F	Kelch repeat and BTB domain-containing protein 7	KBTBD7	protein	taxon:9606	20210224	UniProt		
UniProtKB	Q8WVZ9	KBTBD7	enables	GO:0005515	PMID:25684205	IPI	UniProtKB:Q13009	F	Kelch repeat and BTB domain-containing protein 7	KBTBD7	protein	taxon:9606	20260725	IntAct		
UniProtKB	Q8WVZ9	KBTBD7	enables	GO:0005515	PMID:25684205	IPI	UniProtKB:Q13618	F	Kelch repeat and BTB domain-containing protein 7	KBTBD7	protein	taxon:9606	20210224	UniProt		
UniProtKB	Q8WVZ9	KBTBD7	enables	GO:0005515	PMID:25684205	IPI	UniProtKB:Q13618	F	Kelch repeat and BTB domain-containing protein 7	KBTBD7	protein	taxon:9606	20260725	IntAct		
UniProtKB	Q8WVZ9	KBTBD7	enables	GO:0005515	PMID:25684205	IPI	UniProtKB:Q86V97	F	Kelch repeat and BTB domain-containing protein 7	KBTBD7	protein	taxon:9606	20260725	IntAct		
UniProtKB	Q8WVZ9	KBTBD7	enables	GO:0005515	PMID:25684205	IPI	UniProtKB:Q9BXW4	F	Kelch repeat and BTB domain-containing protein 7	KBTBD7	protein	taxon:9606	20260725	IntAct		
UniProtKB	Q8WVZ9	KBTBD7	enables	GO:0005515	PMID:25684205	IPI	UniProtKB:Q9GZQ8	F	Kelch repeat and BTB domain-containing protein 7	KBTBD7	protein	taxon:9606	20210225	UniProt		
UniProtKB	Q8WVZ9	KBTBD7	enables	GO:0005515	PMID:25684205	IPI	UniProtKB:Q9GZQ8	F	Kelch repeat and BTB domain-containing protein 7	KBTBD7	protein	taxon:9606	20260725	IntAct		
UniProtKB	Q8WVZ9	KBTBD7	enables	GO:0005515	PMID:25684205	IPI	UniProtKB:Q9H0R8	F	Kelch repeat and BTB domain-containing protein 7	KBTBD7	protein	taxon:9606	20210225	UniProt		
UniProtKB	Q8WVZ9	KBTBD7	enables	GO:0005515	PMID:25684205	IPI	UniProtKB:Q9H0R8	F	Kelch repeat and BTB domain-containing protein 7	KBTBD7	protein	taxon:9606	20260725	IntAct		
UniProtKB	Q8WVZ9	KBTBD7	enables	GO:0005515	PMID:25684205	IPI	UniProtKB:Q9H492	F	Kelch repeat and BTB domain-containing protein 7	KBTBD7	protein	taxon:9606	20260725	IntAct		
UniProtKB	Q8WVZ9	KBTBD7	enables	GO:0005515	PMID:26496610	IPI	UniProtKB:Q86V97	F	Kelch repeat and BTB domain-containing protein 7	KBTBD7	protein	taxon:9606	20260725	IntAct		
UniProtKB	Q8WVZ9	KBTBD7	enables	GO:0005515	PMID:28514442	IPI	UniProtKB:Q86V97	F	Kelch repeat and BTB domain-containing protein 7	KBTBD7	protein	taxon:9606	20260725	IntAct		
UniProtKB	Q8WVZ9	KBTBD7	enables	GO:0005515	PMID:28514442	IPI	UniProtKB:Q8NFY9	F	Kelch repeat and BTB domain-containing protein 7	KBTBD7	protein	taxon:9606	20260725	IntAct		
UniProtKB	Q8WVZ9	KBTBD7	enables	GO:0005515	PMID:30190310	IPI	UniProtKB:Q13618	F	Kelch repeat and BTB domain-containing protein 7	KBTBD7	protein	taxon:9606	20260725	IntAct		
UniProtKB	Q8WVZ9	KBTBD7	enables	GO:0005515	PMID:30190310	IPI	UniProtKB:Q8NFY9	F	Kelch repeat and BTB domain-containing protein 7	KBTBD7	protein	taxon:9606	20260725	IntAct		
UniProtKB	Q8WVZ9	KBTBD7	enables	GO:0005515	PMID:32296183	IPI	UniProtKB:P61289	F	Kelch repeat and BTB domain-containing protein 7	KBTBD7	protein	taxon:9606	20260725	IntAct		
UniProtKB	Q8WVZ9	KBTBD7	enables	GO:0005515	PMID:32296183	IPI	UniProtKB:Q6FHY5	F	Kelch repeat and BTB domain-containing protein 7	KBTBD7	protein	taxon:9606	20260725	IntAct		
UniProtKB	Q8WVZ9	KBTBD7	enables	GO:0005515	PMID:32296183	IPI	UniProtKB:Q9BWC9	F	Kelch repeat and BTB domain-containing protein 7	KBTBD7	protein	taxon:9606	20260725	IntAct		
UniProtKB	Q8WVZ9	KBTBD7	enables	GO:0005515	PMID:32296183	IPI	UniProtKB:Q9UIH9	F	Kelch repeat and BTB domain-containing protein 7	KBTBD7	protein	taxon:9606	20260725	IntAct		
UniProtKB	Q8WVZ9	KBTBD7	enables	GO:0005515	PMID:33961781	IPI	UniProtKB:Q13618	F	Kelch repeat and BTB domain-containing protein 7	KBTBD7	protein	taxon:9606	20260725	IntAct		
UniProtKB	Q8WVZ9	KBTBD7	enables	GO:0005515	PMID:33961781	IPI	UniProtKB:Q86V97	F	Kelch repeat and BTB domain-containing protein 7	KBTBD7	protein	taxon:9606	20260725	IntAct		
UniProtKB	Q8WVZ9	KBTBD7	enables	GO:0005515	PMID:33961781	IPI	UniProtKB:Q8NFY9	F	Kelch repeat and BTB domain-containing protein 7	KBTBD7	protein	taxon:9606	20260725	IntAct		
UniProtKB	Q8WVZ9	KBTBD7	enables	GO:0005515	PMID:34591642	IPI	UniProtKB:Q13618	F	Kelch repeat and BTB domain-containing protein 7	KBTBD7	protein	taxon:9606	20260725	IntAct		
UniProtKB	Q8WVZ9	KBTBD7	enables	GO:0005515	PMID:40205054	IPI	UniProtKB:Q13618	F	Kelch repeat and BTB domain-containing protein 7	KBTBD7	protein	taxon:9606	20260725	IntAct		
UniProtKB	Q8WVZ9	KBTBD7	enables	GO:0005515	PMID:40205054	IPI	UniProtKB:Q86V97	F	Kelch repeat and BTB domain-containing protein 7	KBTBD7	protein	taxon:9606	20260725	IntAct		
UniProtKB	Q8WVZ9	KBTBD7	enables	GO:1990756	GO_REF:0000033	IBA	FB:FBgn0037978|FB:FBgn0038475|FB:FBgn0040230|PANTHER:PTN001561260|UniProtKB:O95198|UniProtKB:Q14145|UniProtKB:Q8IY47|UniProtKB:Q8WZ60|UniProtKB:Q9UH77	F	Kelch repeat and BTB domain-containing protein 7	KBTBD7	protein	taxon:9606	20260529	GO_Central		
UniProtKB	Q8WVZ9	KBTBD7	involved_in	GO:0016567	GO_REF:0000041	IEA	UniPathway:UPA00143	P	Kelch repeat and BTB domain-containing protein 7	KBTBD7	protein	taxon:9606	20260227	UniProt		
UniProtKB	Q8WVZ9	KBTBD7	involved_in	GO:0035020	GO_REF:0000033	IBA	PANTHER:PTN002813955|UniProtKB:Q86V97|UniProtKB:Q8WVZ9	P	Kelch repeat and BTB domain-containing protein 7	KBTBD7	protein	taxon:9606	20240425	GO_Central		
UniProtKB	Q8WVZ9	KBTBD7	involved_in	GO:0035020	GO_REF:0000117	IEA	ARBA:ARBA00089488	P	Kelch repeat and BTB domain-containing protein 7	KBTBD7	protein	taxon:9606	20260727	UniProt		
UniProtKB	Q8WVZ9	KBTBD7	involved_in	GO:0035020	PMID:25684205	IMP		P	Kelch repeat and BTB domain-containing protein 7	KBTBD7	protein	taxon:9606	20210225	UniProt		
UniProtKB	Q8WVZ9	KBTBD7	involved_in	GO:0043161	GO_REF:0000033	IBA	FB:FBgn0037978|FB:FBgn0038475|FB:FBgn0040230|PANTHER:PTN001561260|UniProtKB:Q14145|UniProtKB:Q86V97|UniProtKB:Q8WVZ9|UniProtKB:Q8WZ60|UniProtKB:Q9UH77|UniProtKB:Q9Y2M5	P	Kelch repeat and BTB domain-containing protein 7	KBTBD7	protein	taxon:9606	20260529	GO_Central		
UniProtKB	Q8WVZ9	KBTBD7	involved_in	GO:0043161	GO_REF:0000117	IEA	ARBA:ARBA00026940	P	Kelch repeat and BTB domain-containing protein 7	KBTBD7	protein	taxon:9606	20260727	UniProt		
UniProtKB	Q8WVZ9	KBTBD7	involved_in	GO:0043161	PMID:25684205	IMP		P	Kelch repeat and BTB domain-containing protein 7	KBTBD7	protein	taxon:9606	20210212	UniProt		
UniProtKB	Q8WVZ9	KBTBD7	involved_in	GO:0043161	PMID:25684205	NAS		P	Kelch repeat and BTB domain-containing protein 7	KBTBD7	protein	taxon:9606	20260107	ComplexPortal		
UniProtKB	Q8WVZ9	KBTBD7	involved_in	GO:0070936	GO_REF:0000117	IEA	ARBA:ARBA00086253	P	Kelch repeat and BTB domain-containing protein 7	KBTBD7	protein	taxon:9606	20260727	UniProt		
UniProtKB	Q8WVZ9	KBTBD7	involved_in	GO:0070936	PMID:25684205	IDA		P	Kelch repeat and BTB domain-containing protein 7	KBTBD7	protein	taxon:9606	20210224	UniProt		
UniProtKB	Q8WVZ9	KBTBD7	is_active_in	GO:0005737	GO_REF:0000033	IBA	MGI:MGI:1858732|MGI:MGI:1919580|MGI:MGI:1924363|MGI:MGI:2181067|MGI:MGI:2683854|MGI:MGI:3045316|PANTHER:PTN001561260|RGD:708444|RGD:727971|UniProtKB:O60662|UniProtKB:Q13939|UniProtKB:Q14145|UniProtKB:Q53G59|UniProtKB:Q6TFL4|UniProtKB:Q86V97|UniProtKB:Q8IXQ5|UniProtKB:Q8IY47|UniProtKB:Q8NFY9|UniProtKB:Q8WZ60|UniProtKB:Q9H2C0|UniProtKB:Q9NR64|UniProtKB:Q9UH77|UniProtKB:Q9Y2M5|UniProtKB:Q9Y6Y0	C	Kelch repeat and BTB domain-containing protein 7	KBTBD7	protein	taxon:9606	20260529	GO_Central		
UniProtKB	Q8WVZ9	KBTBD7	located_in	GO:0005634	GO_REF:0000044	IEA	UniProtKB-SubCell:SL-0191	C	Kelch repeat and BTB domain-containing protein 7	KBTBD7	protein	taxon:9606	20260727	UniProt		
UniProtKB	Q8WVZ9	KBTBD7	located_in	GO:0005737	GO_REF:0000044	IEA	UniProtKB-SubCell:SL-0086	C	Kelch repeat and BTB domain-containing protein 7	KBTBD7	protein	taxon:9606	20260727	UniProt		
UniProtKB	Q8WVZ9	KBTBD7	located_in	GO:0005829	GO_REF:0000117	IEA	ARBA:ARBA00029243	C	Kelch repeat and BTB domain-containing protein 7	KBTBD7	protein	taxon:9606	20260727	UniProt		
UniProtKB	Q8WVZ9	KBTBD7	located_in	GO:0005829	Reactome:R-HSA-5658424	TAS		C	Kelch repeat and BTB domain-containing protein 7	KBTBD7	protein	taxon:9606	20160305	Reactome		
UniProtKB	Q8WVZ9	KBTBD7	located_in	GO:0005829	Reactome:R-HSA-8952630	TAS		C	Kelch repeat and BTB domain-containing protein 7	KBTBD7	protein	taxon:9606	20160305	Reactome		
UniProtKB	Q8WVZ9	KBTBD7	located_in	GO:0005829	Reactome:R-HSA-8952631	TAS		C	Kelch repeat and BTB domain-containing protein 7	KBTBD7	protein	taxon:9606	20160305	Reactome		
UniProtKB	Q8WVZ9	KBTBD7	located_in	GO:0005829	Reactome:R-HSA-8955241	TAS		C	Kelch repeat and BTB domain-containing protein 7	KBTBD7	protein	taxon:9606	20160305	Reactome		
UniProtKB	Q8WVZ9	KBTBD7	located_in	GO:0005829	Reactome:R-HSA-8955289	TAS		C	Kelch repeat and BTB domain-containing protein 7	KBTBD7	protein	taxon:9606	20160305	Reactome		
UniProtKB	Q8WVZ9	KBTBD7	located_in	GO:0005829	Reactome:R-HSA-8956040	TAS		C	Kelch repeat and BTB domain-containing protein 7	KBTBD7	protein	taxon:9606	20160305	Reactome		
UniProtKB	Q8WVZ9	KBTBD7	part_of	GO:0031463	GO_REF:0000033	IBA	FB:FBgn0037978|FB:FBgn0038475|FB:FBgn0040038|FB:FBgn0040230|MGI:MGI:1858732|MGI:MGI:1919580|MGI:MGI:1924363|PANTHER:PTN001561260|UniProtKB:O60662|UniProtKB:Q14145|UniProtKB:Q53G59|UniProtKB:Q6TFL4|UniProtKB:Q86V97|UniProtKB:Q8IXQ5|UniProtKB:Q8IY47|UniProtKB:Q8NFY9|UniProtKB:Q8WVZ9|UniProtKB:Q9H2C0|UniProtKB:Q9P2G9|UniProtKB:Q9UH77|UniProtKB:Q9UJP4|UniProtKB:Q9Y2M5|WB:WBGene00020952	C	Kelch repeat and BTB domain-containing protein 7	KBTBD7	protein	taxon:9606	20251220	GO_Central		
UniProtKB	Q8WVZ9	KBTBD7	part_of	GO:0031463	GO_REF:0000117	IEA	ARBA:ARBA00085910	C	Kelch repeat and BTB domain-containing protein 7	KBTBD7	protein	taxon:9606	20260727	UniProt		
UniProtKB	Q8WVZ9	KBTBD7	part_of	GO:0031463	PMID:25684205	IDA		C	Kelch repeat and BTB domain-containing protein 7	KBTBD7	protein	taxon:9606	20210212	UniProt		
UniProtKB	Q8WVZ9	KBTBD7	part_of	GO:0031463	PMID:25684205	IPI		C	Kelch repeat and BTB domain-containing protein 7	KBTBD7	protein	taxon:9606	20260107	ComplexPortal		
UniProtKB	Q8WW01	TSEN15	enables	GO:0003676	GO_REF:0000002	IEA	InterPro:IPR011856	F	tRNA-splicing endonuclease subunit Sen15	TSEN15|C1orf19|SEN15	protein	taxon:9606	20260727	InterPro		
UniProtKB	Q8WW01	TSEN15	enables	GO:0005515	PMID:32296183	IPI	UniProtKB:A8MW99	F	tRNA-splicing endonuclease subunit Sen15	TSEN15|C1orf19|SEN15	protein	taxon:9606	20260725	IntAct		
UniProtKB	Q8WW01	TSEN15	enables	GO:0005515	PMID:32296183	IPI	UniProtKB:O75031	F	tRNA-splicing endonuclease subunit Sen15	TSEN15|C1orf19|SEN15	protein	taxon:9606	20260725	IntAct		
UniProtKB	Q8WW01	TSEN15	enables	GO:0005515	PMID:32296183	IPI	UniProtKB:P25791-3	F	tRNA-splicing endonuclease subunit Sen15	TSEN15|C1orf19|SEN15	protein	taxon:9606	20260725	IntAct		
UniProtKB	Q8WW01	TSEN15	enables	GO:0005515	PMID:32296183	IPI	UniProtKB:P62487	F	tRNA-splicing endonuclease subunit Sen15	TSEN15|C1orf19|SEN15	protein	taxon:9606	20260725	IntAct		
UniProtKB	Q8WW01	TSEN15	enables	GO:0005515	PMID:32296183	IPI	UniProtKB:P78424	F	tRNA-splicing endonuclease subunit Sen15	TSEN15|C1orf19|SEN15	protein	taxon:9606	20260725	IntAct		
UniProtKB	Q8WW01	TSEN15	enables	GO:0005515	PMID:32296183	IPI	UniProtKB:Q03989	F	tRNA-splicing endonuclease subunit Sen15	TSEN15|C1orf19|SEN15	protein	taxon:9606	20260725	IntAct		
UniProtKB	Q8WW01	TSEN15	enables	GO:0005515	PMID:32296183	IPI	UniProtKB:Q04864-2	F	tRNA-splicing endonuclease subunit Sen15	TSEN15|C1orf19|SEN15	protein	taxon:9606	20260725	IntAct		
UniProtKB	Q8WW01	TSEN15	enables	GO:0005515	PMID:32296183	IPI	UniProtKB:Q08117-2	F	tRNA-splicing endonuclease subunit Sen15	TSEN15|C1orf19|SEN15	protein	taxon:9606	20260725	IntAct		
UniProtKB	Q8WW01	TSEN15	enables	GO:0005515	PMID:32296183	IPI	UniProtKB:Q0VD86	F	tRNA-splicing endonuclease subunit Sen15	TSEN15|C1orf19|SEN15	protein	taxon:9606	20260725	IntAct		
UniProtKB	Q8WW01	TSEN15	enables	GO:0005515	PMID:32296183	IPI	UniProtKB:Q5T3J3	F	tRNA-splicing endonuclease subunit Sen15	TSEN15|C1orf19|SEN15	protein	taxon:9606	20260725	IntAct		
UniProtKB	Q8WW01	TSEN15	enables	GO:0005515	PMID:32296183	IPI	UniProtKB:Q5VWN6	F	tRNA-splicing endonuclease subunit Sen15	TSEN15|C1orf19|SEN15	protein	taxon:9606	20260725	IntAct		
UniProtKB	Q8WW01	TSEN15	enables	GO:0005515	PMID:32296183	IPI	UniProtKB:Q6P1J6-2	F	tRNA-splicing endonuclease subunit Sen15	TSEN15|C1orf19|SEN15	protein	taxon:9606	20260725	IntAct		
UniProtKB	Q8WW01	TSEN15	enables	GO:0005515	PMID:32296183	IPI	UniProtKB:Q6ZNG0	F	tRNA-splicing endonuclease subunit Sen15	TSEN15|C1orf19|SEN15	protein	taxon:9606	20260725	IntAct		
UniProtKB	Q8WW01	TSEN15	enables	GO:0005515	PMID:32296183	IPI	UniProtKB:Q70EL1-9	F	tRNA-splicing endonuclease subunit Sen15	TSEN15|C1orf19|SEN15	protein	taxon:9606	20260725	IntAct		
UniProtKB	Q8WW01	TSEN15	enables	GO:0005515	PMID:32296183	IPI	UniProtKB:Q86TJ5	F	tRNA-splicing endonuclease subunit Sen15	TSEN15|C1orf19|SEN15	protein	taxon:9606	20260725	IntAct		
UniProtKB	Q8WW01	TSEN15	enables	GO:0005515	PMID:32296183	IPI	UniProtKB:Q8TCD6	F	tRNA-splicing endonuclease subunit Sen15	TSEN15|C1orf19|SEN15	protein	taxon:9606	20260725	IntAct		
UniProtKB	Q8WW01	TSEN15	enables	GO:0005515	PMID:32296183	IPI	UniProtKB:Q8TD10	F	tRNA-splicing endonuclease subunit Sen15	TSEN15|C1orf19|SEN15	protein	taxon:9606	20260725	IntAct		
UniProtKB	Q8WW01	TSEN15	enables	GO:0005515	PMID:32296183	IPI	UniProtKB:Q8WXK4-2	F	tRNA-splicing endonuclease subunit Sen15	TSEN15|C1orf19|SEN15	protein	taxon:9606	20260725	IntAct		
UniProtKB	Q8WW01	TSEN15	enables	GO:0005515	PMID:32296183	IPI	UniProtKB:Q96D03	F	tRNA-splicing endonuclease subunit Sen15	TSEN15|C1orf19|SEN15	protein	taxon:9606	20260725	IntAct		
UniProtKB	Q8WW01	TSEN15	enables	GO:0005515	PMID:32296183	IPI	UniProtKB:Q96N21	F	tRNA-splicing endonuclease subunit Sen15	TSEN15|C1orf19|SEN15	protein	taxon:9606	20260725	IntAct		
UniProtKB	Q8WW01	TSEN15	enables	GO:0005515	PMID:32296183	IPI	UniProtKB:Q96NC0	F	tRNA-splicing endonuclease subunit Sen15	TSEN15|C1orf19|SEN15	protein	taxon:9606	20260725	IntAct		
UniProtKB	Q8WW01	TSEN15	enables	GO:0005515	PMID:32296183	IPI	UniProtKB:Q96PF2	F	tRNA-splicing endonuclease subunit Sen15	TSEN15|C1orf19|SEN15	protein	taxon:9606	20260725	IntAct		
UniProtKB	Q8WW01	TSEN15	enables	GO:0005515	PMID:32296183	IPI	UniProtKB:Q9BQI0-4	F	tRNA-splicing endonuclease subunit Sen15	TSEN15|C1orf19|SEN15	protein	taxon:9606	20260725	IntAct		
UniProtKB	Q8WW01	TSEN15	enables	GO:0005515	PMID:32296183	IPI	UniProtKB:Q9BYU1	F	tRNA-splicing endonuclease subunit Sen15	TSEN15|C1orf19|SEN15	protein	taxon:9606	20260725	IntAct		
UniProtKB	Q8WW01	TSEN15	enables	GO:0005515	PMID:32296183	IPI	UniProtKB:Q9H0I2	F	tRNA-splicing endonuclease subunit Sen15	TSEN15|C1orf19|SEN15	protein	taxon:9606	20260725	IntAct		
UniProtKB	Q8WW01	TSEN15	enables	GO:0005515	PMID:32296183	IPI	UniProtKB:Q9H8Y8	F	tRNA-splicing endonuclease subunit Sen15	TSEN15|C1orf19|SEN15	protein	taxon:9606	20260725	IntAct		
UniProtKB	Q8WW01	TSEN15	enables	GO:0005515	PMID:32296183	IPI	UniProtKB:Q9NQM4	F	tRNA-splicing endonuclease subunit Sen15	TSEN15|C1orf19|SEN15	protein	taxon:9606	20260725	IntAct		
UniProtKB	Q8WW01	TSEN15	enables	GO:0005515	PMID:32296183	IPI	UniProtKB:Q9UKT9	F	tRNA-splicing endonuclease subunit Sen15	TSEN15|C1orf19|SEN15	protein	taxon:9606	20260725	IntAct		
UniProtKB	Q8WW01	TSEN15	involved_in	GO:0000379	PMID:34584079	IDA		P	tRNA-splicing endonuclease subunit Sen15	TSEN15|C1orf19|SEN15	protein	taxon:9606	20240823	ComplexPortal		
UniProtKB	Q8WW01	TSEN15	involved_in	GO:0006388	GO_REF:0000002	IEA	InterPro:IPR036167	P	tRNA-splicing endonuclease subunit Sen15	TSEN15|C1orf19|SEN15	protein	taxon:9606	20260727	InterPro		
UniProtKB	Q8WW01	TSEN15	located_in	GO:0005634	GO_REF:0000044	IEA	UniProtKB-SubCell:SL-0191	C	tRNA-splicing endonuclease subunit Sen15	TSEN15|C1orf19|SEN15	protein	taxon:9606	20260727	UniProt		
UniProtKB	Q8WW01	TSEN15	located_in	GO:0005654	Reactome:R-HSA-5696813	TAS		C	tRNA-splicing endonuclease subunit Sen15	TSEN15|C1orf19|SEN15	protein	taxon:9606	20150530	Reactome		
UniProtKB	Q8WW01	TSEN15	located_in	GO:0005730	GO_REF:0000044	IEA	UniProtKB-SubCell:SL-0188	C	tRNA-splicing endonuclease subunit Sen15	TSEN15|C1orf19|SEN15	protein	taxon:9606	20260727	UniProt		
UniProtKB	Q8WW01	TSEN15	part_of	GO:0000214	PMID:34584079	IPI		C	tRNA-splicing endonuclease subunit Sen15	TSEN15|C1orf19|SEN15	protein	taxon:9606	20240823	ComplexPortal		
UniProtKB	Q8WW12	PCNP	enables	GO:0005515	PMID:12176013	IPI	UniProtKB:Q96PU4	F	PEST proteolytic signal-containing nuclear protein	PCNP	protein	taxon:9606	20060306	HGNC-UCL		
UniProtKB	Q8WW12	PCNP	enables	GO:0005515	PMID:21044950	IPI	UniProtKB:Q9NYB0	F	PEST proteolytic signal-containing nuclear protein	PCNP	protein	taxon:9606	20260725	IntAct		
UniProtKB	Q8WW12	PCNP	enables	GO:0005515	PMID:32814053	IPI	UniProtKB:Q92876	F	PEST proteolytic signal-containing nuclear protein	PCNP	protein	taxon:9606	20260725	IntAct		
UniProtKB	Q8WW12	PCNP	involved_in	GO:0016567	GO_REF:0000002	IEA	InterPro:IPR029169	P	PEST proteolytic signal-containing nuclear protein	PCNP	protein	taxon:9606	20260727	InterPro		
UniProtKB	Q8WW12	PCNP	involved_in	GO:0016567	GO_REF:0000033	IBA	PANTHER:PTN001444665|UniProtKB:Q8WW12	P	PEST proteolytic signal-containing nuclear protein	PCNP	protein	taxon:9606	20200326	GO_Central		
UniProtKB	Q8WW12	PCNP	involved_in	GO:0016567	PMID:14741369	IDA		P	PEST proteolytic signal-containing nuclear protein	PCNP	protein	taxon:9606	20060306	HGNC-UCL		
UniProtKB	Q8WW12	PCNP	involved_in	GO:0043161	GO_REF:0000033	IBA	PANTHER:PTN001444665|UniProtKB:Q8WW12	P	PEST proteolytic signal-containing nuclear protein	PCNP	protein	taxon:9606	20200326	GO_Central		
UniProtKB	Q8WW12	PCNP	involved_in	GO:0043161	PMID:14741369	IDA		P	PEST proteolytic signal-containing nuclear protein	PCNP	protein	taxon:9606	20060306	HGNC-UCL		
UniProtKB	Q8WW12	PCNP	is_active_in	GO:0005634	GO_REF:0000033	IBA	PANTHER:PTN001444665|UniProtKB:Q8WW12	C	PEST proteolytic signal-containing nuclear protein	PCNP	protein	taxon:9606	20200326	GO_Central		
UniProtKB	Q8WW12	PCNP	located_in	GO:0005634	GO_REF:0000044	IEA	UniProtKB-SubCell:SL-0191	C	PEST proteolytic signal-containing nuclear protein	PCNP	protein	taxon:9606	20260727	UniProt		
UniProtKB	Q8WW12	PCNP	located_in	GO:0005634	PMID:12176013	IDA		C	PEST proteolytic signal-containing nuclear protein	PCNP	protein	taxon:9606	20060306	HGNC-UCL		
UniProtKB	Q8WW12	PCNP	located_in	GO:0005654	GO_REF:0000052	IDA		C	PEST proteolytic signal-containing nuclear protein	PCNP	protein	taxon:9606	20251115	HPA		
UniProtKB	Q8WW12	PCNP	located_in	GO:0016604	GO_REF:0000052	IDA		C	PEST proteolytic signal-containing nuclear protein	PCNP	protein	taxon:9606	20251115	HPA		
UniProtKB	Q8WW14	SPMIP5	located_in	GO:0005634	GO_REF:0000024	ISS	UniProtKB:Q9CQT6	C	Sperm-associated microtubule inner protein 5	SPMIP5|C10orf82	protein	taxon:9606	20240703	UniProt		
UniProtKB	Q8WW14	SPMIP5	located_in	GO:0005634	GO_REF:0000044	IEA	UniProtKB-SubCell:SL-0191	C	Sperm-associated microtubule inner protein 5	SPMIP5|C10orf82	protein	taxon:9606	20260727	UniProt		
UniProtKB	Q8WW14	SPMIP5	located_in	GO:0005737	GO_REF:0000044	IEA	UniProtKB-SubCell:SL-0086	C	Sperm-associated microtubule inner protein 5	SPMIP5|C10orf82	protein	taxon:9606	20260727	UniProt		
UniProtKB	Q8WW14	SPMIP5	located_in	GO:0005737	PMID:25609838	EXP		C	Sperm-associated microtubule inner protein 5	SPMIP5|C10orf82	protein	taxon:9606	20240703	UniProt		
UniProtKB	Q8WW18	C17orf50	enables	GO:0005515	PMID:32296183	IPI	UniProtKB:B2RUY7	F	Uncharacterized protein C17orf50	C17orf50	protein	taxon:9606	20260725	IntAct		
UniProtKB	Q8WW18	C17orf50	enables	GO:0005515	PMID:32296183	IPI	UniProtKB:O76011	F	Uncharacterized protein C17orf50	C17orf50	protein	taxon:9606	20260725	IntAct		
UniProtKB	Q8WW18	C17orf50	enables	GO:0005515	PMID:32296183	IPI	UniProtKB:P60370	F	Uncharacterized protein C17orf50	C17orf50	protein	taxon:9606	20260725	IntAct		
UniProtKB	Q8WW18	C17orf50	enables	GO:0005515	PMID:32296183	IPI	UniProtKB:P60410	F	Uncharacterized protein C17orf50	C17orf50	protein	taxon:9606	20260725	IntAct		
UniProtKB	Q8WW18	C17orf50	enables	GO:0005515	PMID:32296183	IPI	UniProtKB:Q49AR9	F	Uncharacterized protein C17orf50	C17orf50	protein	taxon:9606	20260725	IntAct		
UniProtKB	Q8WW18	C17orf50	enables	GO:0005515	PMID:32296183	IPI	UniProtKB:Q92824-2	F	Uncharacterized protein C17orf50	C17orf50	protein	taxon:9606	20260725	IntAct		
UniProtKB	Q8WW18	C17orf50	enables	GO:0005515	PMID:32296183	IPI	UniProtKB:Q96Q77	F	Uncharacterized protein C17orf50	C17orf50	protein	taxon:9606	20260725	IntAct		
UniProtKB	Q8WW18	C17orf50	enables	GO:0005515	PMID:32296183	IPI	UniProtKB:Q96SQ5	F	Uncharacterized protein C17orf50	C17orf50	protein	taxon:9606	20260725	IntAct		
UniProtKB	Q8WW18	C17orf50	enables	GO:0005515	PMID:32296183	IPI	UniProtKB:Q9UI47-2	F	Uncharacterized protein C17orf50	C17orf50	protein	taxon:9606	20260725	IntAct		
UniProtKB	Q8WW18	C17orf50	located_in	GO:0005634	GO_REF:0000107	IEA	UniProtKB:Q8C1R3|ensembl:ENSMUSP00000042098	C	Uncharacterized protein C17orf50	C17orf50	protein	taxon:9606	20260724	Ensembl		
UniProtKB	Q8WW18	C17orf50	located_in	GO:0005634	PMID:42276287	IDA		C	Uncharacterized protein C17orf50	C17orf50	protein	taxon:9606	20260701	UniProt		
UniProtKB	Q8WW18	C17orf50	located_in	GO:0005654	GO_REF:0000052	IDA		C	Uncharacterized protein C17orf50	C17orf50	protein	taxon:9606	20251115	HPA		
UniProtKB	Q8WW18	C17orf50	located_in	GO:0005737	GO_REF:0000107	IEA	UniProtKB:Q8C1R3|ensembl:ENSMUSP00000042098	C	Uncharacterized protein C17orf50	C17orf50	protein	taxon:9606	20260724	Ensembl		
UniProtKB	Q8WW18	C17orf50	located_in	GO:0005737	PMID:42276287	IDA		C	Uncharacterized protein C17orf50	C17orf50	protein	taxon:9606	20260701	UniProt		
UniProtKB	Q8WW22	DNAJA4	enables	GO:0001671	GO_REF:0000033	IBA	PANTHER:PTN002376157|RGD:620942|SGD:S000004080|SGD:S000005008|SGD:S000005021|UniProtKB:O60884|UniProtKB:P31689|WB:WBGene00001030	F	DnaJ homolog subfamily A member 4	DNAJA4	protein	taxon:9606	20250728	GO_Central		
UniProtKB	Q8WW22	DNAJA4	enables	GO:0005515	PMID:25036637	IPI	UniProtKB:O60884	F	DnaJ homolog subfamily A member 4	DNAJA4	protein	taxon:9606	20260725	IntAct		
UniProtKB	Q8WW22	DNAJA4	enables	GO:0005515	PMID:25036637	IPI	UniProtKB:Q14249	F	DnaJ homolog subfamily A member 4	DNAJA4	protein	taxon:9606	20260725	IntAct		
UniProtKB	Q8WW22	DNAJA4	enables	GO:0005515	PMID:33961781	IPI	UniProtKB:O60884	F	DnaJ homolog subfamily A member 4	DNAJA4	protein	taxon:9606	20260725	IntAct		
UniProtKB	Q8WW22	DNAJA4	enables	GO:0005515	PMID:40205054	IPI	UniProtKB:O60884	F	DnaJ homolog subfamily A member 4	DNAJA4	protein	taxon:9606	20260725	IntAct		
UniProtKB	Q8WW22	DNAJA4	enables	GO:0005524	GO_REF:0000002	IEA	InterPro:IPR012724	F	DnaJ homolog subfamily A member 4	DNAJA4	protein	taxon:9606	20260727	InterPro		
UniProtKB	Q8WW22	DNAJA4	enables	GO:0030544	GO_REF:0000002	IEA	InterPro:IPR044713	F	DnaJ homolog subfamily A member 4	DNAJA4	protein	taxon:9606	20260727	InterPro		
UniProtKB	Q8WW22	DNAJA4	enables	GO:0031072	GO_REF:0000002	IEA	InterPro:IPR001305	F	DnaJ homolog subfamily A member 4	DNAJA4	protein	taxon:9606	20260727	InterPro		
UniProtKB	Q8WW22	DNAJA4	enables	GO:0051087	GO_REF:0000033	IBA	PANTHER:PTN002536871|UniProtKB:O60884|UniProtKB:P31689|UniProtKB:Q8WW22	F	DnaJ homolog subfamily A member 4	DNAJA4	protein	taxon:9606	20250728	GO_Central		
UniProtKB	Q8WW22	DNAJA4	enables	GO:0051087	GO_REF:0000117	IEA	ARBA:ARBA00088077	F	DnaJ homolog subfamily A member 4	DNAJA4	protein	taxon:9606	20260727	UniProt		
UniProtKB	Q8WW22	DNAJA4	enables	GO:0051087	PMID:21231916	IPI	UniProtKB:P0DMV8	F	DnaJ homolog subfamily A member 4	DNAJA4	protein	taxon:9606	20170221	UniProt		
UniProtKB	Q8WW22	DNAJA4	enables	GO:0051087	PMID:21231916	IPI	UniProtKB:P0DMV9	F	DnaJ homolog subfamily A member 4	DNAJA4	protein	taxon:9606	20150618	UniProt		
UniProtKB	Q8WW22	DNAJA4	enables	GO:0051087	PMID:21231916	IPI	UniProtKB:P17066	F	DnaJ homolog subfamily A member 4	DNAJA4	protein	taxon:9606	20140404	UniProt		
UniProtKB	Q8WW22	DNAJA4	involved_in	GO:0006457	GO_REF:0000002	IEA	InterPro:IPR008971|InterPro:IPR012724|InterPro:IPR044713	P	DnaJ homolog subfamily A member 4	DNAJA4	protein	taxon:9606	20260727	InterPro		
UniProtKB	Q8WW22	DNAJA4	involved_in	GO:0006457	GO_REF:0000117	IEA	ARBA:ARBA00027200	P	DnaJ homolog subfamily A member 4	DNAJA4	protein	taxon:9606	20260727	UniProt		
UniProtKB	Q8WW22	DNAJA4	involved_in	GO:0009408	GO_REF:0000002	IEA	InterPro:IPR012724	P	DnaJ homolog subfamily A member 4	DNAJA4	protein	taxon:9606	20260727	InterPro		
UniProtKB	Q8WW22	DNAJA4	involved_in	GO:0010596	PMID:23142051	IMP		P	DnaJ homolog subfamily A member 4	DNAJA4	protein	taxon:9606	20190304	ARUK-UCL		
UniProtKB	Q8WW22	DNAJA4	involved_in	GO:0010628	PMID:23142051	IMP		P	DnaJ homolog subfamily A member 4	DNAJA4	protein	taxon:9606	20190304	ARUK-UCL	has_input(UniProtKB:P02649)	
UniProtKB	Q8WW22	DNAJA4	involved_in	GO:0034605	GO_REF:0000033	IBA	PANTHER:PTN001531327|PomBase:SPBC1734.11|SGD:S000005008|UniProtKB:Q585V4	P	DnaJ homolog subfamily A member 4	DNAJA4	protein	taxon:9606	20250728	GO_Central		
UniProtKB	Q8WW22	DNAJA4	involved_in	GO:0042026	GO_REF:0000033	IBA	PANTHER:PTN001531327|PomBase:SPBC1734.11|SGD:S000005008|UniProtKB:O60884|UniProtKB:Q8WW22	P	DnaJ homolog subfamily A member 4	DNAJA4	protein	taxon:9606	20250728	GO_Central		
UniProtKB	Q8WW22	DNAJA4	involved_in	GO:0042026	PMID:21231916	IDA		P	DnaJ homolog subfamily A member 4	DNAJA4	protein	taxon:9606	20140403	UniProt		
UniProtKB	Q8WW22	DNAJA4	involved_in	GO:0090084	PMID:21231916	IDA		P	DnaJ homolog subfamily A member 4	DNAJA4	protein	taxon:9606	20140403	UniProt		
UniProtKB	Q8WW22	DNAJA4	is_active_in	GO:0005829	GO_REF:0000033	IBA	PANTHER:PTN001531327|PomBase:SPBC1734.11|SGD:S000005008|UniProtKB:O60884|UniProtKB:P31689|UniProtKB:Q585V4|UniProtKB:Q8WW22	C	DnaJ homolog subfamily A member 4	DNAJA4	protein	taxon:9606	20250904	GO_Central		
UniProtKB	Q8WW22	DNAJA4	located_in	GO:0005829	PMID:21231916	IDA		C	DnaJ homolog subfamily A member 4	DNAJA4	protein	taxon:9606	20140403	UniProt		
UniProtKB	Q8WW22	DNAJA4	located_in	GO:0005829	Reactome:R-HSA-3371422	TAS		C	DnaJ homolog subfamily A member 4	DNAJA4	protein	taxon:9606	20160716	Reactome		
UniProtKB	Q8WW22	DNAJA4	located_in	GO:0005829	Reactome:R-HSA-3371503	TAS		C	DnaJ homolog subfamily A member 4	DNAJA4	protein	taxon:9606	20160716	Reactome		
UniProtKB	Q8WW22	DNAJA4	located_in	GO:0005829	Reactome:R-HSA-3371590	TAS		C	DnaJ homolog subfamily A member 4	DNAJA4	protein	taxon:9606	20160716	Reactome		
UniProtKB	Q8WW22	DNAJA4	located_in	GO:0016020	GO_REF:0000044	IEA	UniProtKB-SubCell:SL-0162	C	DnaJ homolog subfamily A member 4	DNAJA4	protein	taxon:9606	20260727	UniProt		
UniProtKB	Q8WW22	DNAJA4	located_in	GO:0016020	PMID:21231916	IDA		C	DnaJ homolog subfamily A member 4	DNAJA4	protein	taxon:9606	20140403	UniProt		
UniProtKB	Q8WW24	TEKT4	enables	GO:0005515	PMID:16189514	IPI	UniProtKB:P43358	F	Tektin-4	TEKT4	protein	taxon:9606	20260725	IntAct		
UniProtKB	Q8WW24	TEKT4	enables	GO:0005515	PMID:21516116	IPI	UniProtKB:Q9UKT9	F	Tektin-4	TEKT4	protein	taxon:9606	20260725	IntAct		
UniProtKB	Q8WW24	TEKT4	enables	GO:0005515	PMID:25416956	IPI	UniProtKB:A9UGY9	F	Tektin-4	TEKT4	protein	taxon:9606	20260725	IntAct		
UniProtKB	Q8WW24	TEKT4	enables	GO:0005515	PMID:25416956	IPI	UniProtKB:O75478	F	Tektin-4	TEKT4	protein	taxon:9606	20260725	IntAct		
UniProtKB	Q8WW24	TEKT4	enables	GO:0005515	PMID:25416956	IPI	UniProtKB:P10276	F	Tektin-4	TEKT4	protein	taxon:9606	20260725	IntAct		
UniProtKB	Q8WW24	TEKT4	enables	GO:0005515	PMID:25416956	IPI	UniProtKB:P10276-2	F	Tektin-4	TEKT4	protein	taxon:9606	20260725	IntAct		
UniProtKB	Q8WW24	TEKT4	enables	GO:0005515	PMID:25416956	IPI	UniProtKB:P12236	F	Tektin-4	TEKT4	protein	taxon:9606	20260725	IntAct		
UniProtKB	Q8WW24	TEKT4	enables	GO:0005515	PMID:25416956	IPI	UniProtKB:P13196	F	Tektin-4	TEKT4	protein	taxon:9606	20260725	IntAct		
UniProtKB	Q8WW24	TEKT4	enables	GO:0005515	PMID:25416956	IPI	UniProtKB:P52272	F	Tektin-4	TEKT4	protein	taxon:9606	20260725	IntAct		
UniProtKB	Q8WW24	TEKT4	enables	GO:0005515	PMID:25416956	IPI	UniProtKB:P84022	F	Tektin-4	TEKT4	protein	taxon:9606	20260725	IntAct		
UniProtKB	Q8WW24	TEKT4	enables	GO:0005515	PMID:25416956	IPI	UniProtKB:Q14687	F	Tektin-4	TEKT4	protein	taxon:9606	20260725	IntAct		
UniProtKB	Q8WW24	TEKT4	enables	GO:0005515	PMID:25416956	IPI	UniProtKB:Q15654	F	Tektin-4	TEKT4	protein	taxon:9606	20260725	IntAct		
UniProtKB	Q8WW24	TEKT4	enables	GO:0005515	PMID:25416956	IPI	UniProtKB:Q1RN33	F	Tektin-4	TEKT4	protein	taxon:9606	20260725	IntAct		
UniProtKB	Q8WW24	TEKT4	enables	GO:0005515	PMID:25416956	IPI	UniProtKB:Q6P9E2	F	Tektin-4	TEKT4	protein	taxon:9606	20260725	IntAct		
UniProtKB	Q8WW24	TEKT4	enables	GO:0005515	PMID:25416956	IPI	UniProtKB:Q6PEX3	F	Tektin-4	TEKT4	protein	taxon:9606	20260725	IntAct		
UniProtKB	Q8WW24	TEKT4	enables	GO:0005515	PMID:25416956	IPI	UniProtKB:Q9GZV8	F	Tektin-4	TEKT4	protein	taxon:9606	20260725	IntAct		
UniProtKB	Q8WW24	TEKT4	enables	GO:0005515	PMID:25416956	IPI	UniProtKB:Q9UKT9	F	Tektin-4	TEKT4	protein	taxon:9606	20260725	IntAct		
UniProtKB	Q8WW24	TEKT4	enables	GO:0005515	PMID:29892012	IPI	UniProtKB:Q14687	F	Tektin-4	TEKT4	protein	taxon:9606	20260725	IntAct		
UniProtKB	Q8WW24	TEKT4	enables	GO:0005515	PMID:31515488	IPI	UniProtKB:P10276	F	Tektin-4	TEKT4	protein	taxon:9606	20260725	IntAct		
UniProtKB	Q8WW24	TEKT4	enables	GO:0005515	PMID:31515488	IPI	UniProtKB:P43358	F	Tektin-4	TEKT4	protein	taxon:9606	20260725	IntAct		
UniProtKB	Q8WW24	TEKT4	enables	GO:0005515	PMID:31515488	IPI	UniProtKB:Q15654	F	Tektin-4	TEKT4	protein	taxon:9606	20260725	IntAct		
UniProtKB	Q8WW24	TEKT4	enables	GO:0005515	PMID:31515488	IPI	UniProtKB:Q9H1Y0	F	Tektin-4	TEKT4	protein	taxon:9606	20260725	IntAct		
UniProtKB	Q8WW24	TEKT4	enables	GO:0005515	PMID:32296183	IPI	UniProtKB:O00167-2	F	Tektin-4	TEKT4	protein	taxon:9606	20260725	IntAct		
UniProtKB	Q8WW24	TEKT4	enables	GO:0005515	PMID:32296183	IPI	UniProtKB:O14817	F	Tektin-4	TEKT4	protein	taxon:9606	20260725	IntAct		
UniProtKB	Q8WW24	TEKT4	enables	GO:0005515	PMID:32296183	IPI	UniProtKB:O43463	F	Tektin-4	TEKT4	protein	taxon:9606	20260725	IntAct		
UniProtKB	Q8WW24	TEKT4	enables	GO:0005515	PMID:32296183	IPI	UniProtKB:O43790	F	Tektin-4	TEKT4	protein	taxon:9606	20260725	IntAct		
UniProtKB	Q8WW24	TEKT4	enables	GO:0005515	PMID:32296183	IPI	UniProtKB:O75360	F	Tektin-4	TEKT4	protein	taxon:9606	20260725	IntAct		
UniProtKB	Q8WW24	TEKT4	enables	GO:0005515	PMID:32296183	IPI	UniProtKB:O75604	F	Tektin-4	TEKT4	protein	taxon:9606	20260725	IntAct		
UniProtKB	Q8WW24	TEKT4	enables	GO:0005515	PMID:32296183	IPI	UniProtKB:O76011	F	Tektin-4	TEKT4	protein	taxon:9606	20260725	IntAct		
UniProtKB	Q8WW24	TEKT4	enables	GO:0005515	PMID:32296183	IPI	UniProtKB:O95678	F	Tektin-4	TEKT4	protein	taxon:9606	20260725	IntAct		
UniProtKB	Q8WW24	TEKT4	enables	GO:0005515	PMID:32296183	IPI	UniProtKB:P05783	F	Tektin-4	TEKT4	protein	taxon:9606	20260725	IntAct		
UniProtKB	Q8WW24	TEKT4	enables	GO:0005515	PMID:32296183	IPI	UniProtKB:P08631-2	F	Tektin-4	TEKT4	protein	taxon:9606	20260725	IntAct		
UniProtKB	Q8WW24	TEKT4	enables	GO:0005515	PMID:32296183	IPI	UniProtKB:P09067	F	Tektin-4	TEKT4	protein	taxon:9606	20260725	IntAct		
UniProtKB	Q8WW24	TEKT4	enables	GO:0005515	PMID:32296183	IPI	UniProtKB:P0C7X2	F	Tektin-4	TEKT4	protein	taxon:9606	20260725	IntAct		
UniProtKB	Q8WW24	TEKT4	enables	GO:0005515	PMID:32296183	IPI	UniProtKB:P13196	F	Tektin-4	TEKT4	protein	taxon:9606	20260725	IntAct		
UniProtKB	Q8WW24	TEKT4	enables	GO:0005515	PMID:32296183	IPI	UniProtKB:P15976-2	F	Tektin-4	TEKT4	protein	taxon:9606	20260725	IntAct		
UniProtKB	Q8WW24	TEKT4	enables	GO:0005515	PMID:32296183	IPI	UniProtKB:P17024	F	Tektin-4	TEKT4	protein	taxon:9606	20260725	IntAct		
UniProtKB	Q8WW24	TEKT4	enables	GO:0005515	PMID:32296183	IPI	UniProtKB:P25786	F	Tektin-4	TEKT4	protein	taxon:9606	20260725	IntAct		
UniProtKB	Q8WW24	TEKT4	enables	GO:0005515	PMID:32296183	IPI	UniProtKB:P31273	F	Tektin-4	TEKT4	protein	taxon:9606	20260725	IntAct		
UniProtKB	Q8WW24	TEKT4	enables	GO:0005515	PMID:32296183	IPI	UniProtKB:P31943	F	Tektin-4	TEKT4	protein	taxon:9606	20260725	IntAct		
UniProtKB	Q8WW24	TEKT4	enables	GO:0005515	PMID:32296183	IPI	UniProtKB:P41182	F	Tektin-4	TEKT4	protein	taxon:9606	20260725	IntAct		
UniProtKB	Q8WW24	TEKT4	enables	GO:0005515	PMID:32296183	IPI	UniProtKB:P43358	F	Tektin-4	TEKT4	protein	taxon:9606	20260725	IntAct		
UniProtKB	Q8WW24	TEKT4	enables	GO:0005515	PMID:32296183	IPI	UniProtKB:P49639	F	Tektin-4	TEKT4	protein	taxon:9606	20260725	IntAct		
UniProtKB	Q8WW24	TEKT4	enables	GO:0005515	PMID:32296183	IPI	UniProtKB:P57075-2	F	Tektin-4	TEKT4	protein	taxon:9606	20260725	IntAct		
UniProtKB	Q8WW24	TEKT4	enables	GO:0005515	PMID:32296183	IPI	UniProtKB:P60323-2	F	Tektin-4	TEKT4	protein	taxon:9606	20260725	IntAct		
UniProtKB	Q8WW24	TEKT4	enables	GO:0005515	PMID:32296183	IPI	UniProtKB:Q01664	F	Tektin-4	TEKT4	protein	taxon:9606	20260725	IntAct		
UniProtKB	Q8WW24	TEKT4	enables	GO:0005515	PMID:32296183	IPI	UniProtKB:Q02080	F	Tektin-4	TEKT4	protein	taxon:9606	20260725	IntAct		
UniProtKB	Q8WW24	TEKT4	enables	GO:0005515	PMID:32296183	IPI	UniProtKB:Q03431	F	Tektin-4	TEKT4	protein	taxon:9606	20260725	IntAct		
UniProtKB	Q8WW24	TEKT4	enables	GO:0005515	PMID:32296183	IPI	UniProtKB:Q03989	F	Tektin-4	TEKT4	protein	taxon:9606	20260725	IntAct		
UniProtKB	Q8WW24	TEKT4	enables	GO:0005515	PMID:32296183	IPI	UniProtKB:Q0VD86	F	Tektin-4	TEKT4	protein	taxon:9606	20260725	IntAct		
UniProtKB	Q8WW24	TEKT4	enables	GO:0005515	PMID:32296183	IPI	UniProtKB:Q13285	F	Tektin-4	TEKT4	protein	taxon:9606	20260725	IntAct		
UniProtKB	Q8WW24	TEKT4	enables	GO:0005515	PMID:32296183	IPI	UniProtKB:Q13322-4	F	Tektin-4	TEKT4	protein	taxon:9606	20260725	IntAct		
UniProtKB	Q8WW24	TEKT4	enables	GO:0005515	PMID:32296183	IPI	UniProtKB:Q14524-3	F	Tektin-4	TEKT4	protein	taxon:9606	20260725	IntAct		
UniProtKB	Q8WW24	TEKT4	enables	GO:0005515	PMID:32296183	IPI	UniProtKB:Q14847-2	F	Tektin-4	TEKT4	protein	taxon:9606	20260725	IntAct		
UniProtKB	Q8WW24	TEKT4	enables	GO:0005515	PMID:32296183	IPI	UniProtKB:Q3KP44	F	Tektin-4	TEKT4	protein	taxon:9606	20260725	IntAct		
UniProtKB	Q8WW24	TEKT4	enables	GO:0005515	PMID:32296183	IPI	UniProtKB:Q3LHN2	F	Tektin-4	TEKT4	protein	taxon:9606	20260725	IntAct		
UniProtKB	Q8WW24	TEKT4	enables	GO:0005515	PMID:32296183	IPI	UniProtKB:Q3LI66	F	Tektin-4	TEKT4	protein	taxon:9606	20260725	IntAct		
UniProtKB	Q8WW24	TEKT4	enables	GO:0005515	PMID:32296183	IPI	UniProtKB:Q3LI67	F	Tektin-4	TEKT4	protein	taxon:9606	20260725	IntAct		
UniProtKB	Q8WW24	TEKT4	enables	GO:0005515	PMID:32296183	IPI	UniProtKB:Q3LI70	F	Tektin-4	TEKT4	protein	taxon:9606	20260725	IntAct		
UniProtKB	Q8WW24	TEKT4	enables	GO:0005515	PMID:32296183	IPI	UniProtKB:Q3SY46	F	Tektin-4	TEKT4	protein	taxon:9606	20260725	IntAct		
UniProtKB	Q8WW24	TEKT4	enables	GO:0005515	PMID:32296183	IPI	UniProtKB:Q5JST6	F	Tektin-4	TEKT4	protein	taxon:9606	20260725	IntAct		
UniProtKB	Q8WW24	TEKT4	enables	GO:0005515	PMID:32296183	IPI	UniProtKB:Q5JXC2	F	Tektin-4	TEKT4	protein	taxon:9606	20260725	IntAct		
UniProtKB	Q8WW24	TEKT4	enables	GO:0005515	PMID:32296183	IPI	UniProtKB:Q5RL73	F	Tektin-4	TEKT4	protein	taxon:9606	20260725	IntAct		
UniProtKB	Q8WW24	TEKT4	enables	GO:0005515	PMID:32296183	IPI	UniProtKB:Q5T749	F	Tektin-4	TEKT4	protein	taxon:9606	20260725	IntAct		
UniProtKB	Q8WW24	TEKT4	enables	GO:0005515	PMID:32296183	IPI	UniProtKB:Q6P9E2	F	Tektin-4	TEKT4	protein	taxon:9606	20260725	IntAct		
UniProtKB	Q8WW24	TEKT4	enables	GO:0005515	PMID:32296183	IPI	UniProtKB:Q6PF18	F	Tektin-4	TEKT4	protein	taxon:9606	20260725	IntAct		
UniProtKB	Q8WW24	TEKT4	enables	GO:0005515	PMID:32296183	IPI	UniProtKB:Q6RVD6	F	Tektin-4	TEKT4	protein	taxon:9606	20260725	IntAct		
UniProtKB	Q8WW24	TEKT4	enables	GO:0005515	PMID:32296183	IPI	UniProtKB:Q6S9Z5	F	Tektin-4	TEKT4	protein	taxon:9606	20260725	IntAct		
UniProtKB	Q8WW24	TEKT4	enables	GO:0005515	PMID:32296183	IPI	UniProtKB:Q7Z4H9	F	Tektin-4	TEKT4	protein	taxon:9606	20260725	IntAct		
UniProtKB	Q8WW24	TEKT4	enables	GO:0005515	PMID:32296183	IPI	UniProtKB:Q7Z5V6-2	F	Tektin-4	TEKT4	protein	taxon:9606	20260725	IntAct		
UniProtKB	Q8WW24	TEKT4	enables	GO:0005515	PMID:32296183	IPI	UniProtKB:Q86YR5-3	F	Tektin-4	TEKT4	protein	taxon:9606	20260725	IntAct		
UniProtKB	Q8WW24	TEKT4	enables	GO:0005515	PMID:32296183	IPI	UniProtKB:Q8HWS3	F	Tektin-4	TEKT4	protein	taxon:9606	20260725	IntAct		
UniProtKB	Q8WW24	TEKT4	enables	GO:0005515	PMID:32296183	IPI	UniProtKB:Q8IUB9	F	Tektin-4	TEKT4	protein	taxon:9606	20260725	IntAct		
UniProtKB	Q8WW24	TEKT4	enables	GO:0005515	PMID:32296183	IPI	UniProtKB:Q8IUC1	F	Tektin-4	TEKT4	protein	taxon:9606	20260725	IntAct		
UniProtKB	Q8WW24	TEKT4	enables	GO:0005515	PMID:32296183	IPI	UniProtKB:Q8IUC3	F	Tektin-4	TEKT4	protein	taxon:9606	20260725	IntAct		
UniProtKB	Q8WW24	TEKT4	enables	GO:0005515	PMID:32296183	IPI	UniProtKB:Q8N720	F	Tektin-4	TEKT4	protein	taxon:9606	20260725	IntAct		
UniProtKB	Q8WW24	TEKT4	enables	GO:0005515	PMID:32296183	IPI	UniProtKB:Q8NC06-3	F	Tektin-4	TEKT4	protein	taxon:9606	20260725	IntAct		
UniProtKB	Q8WW24	TEKT4	enables	GO:0005515	PMID:32296183	IPI	UniProtKB:Q8NCR6	F	Tektin-4	TEKT4	protein	taxon:9606	20260725	IntAct		
UniProtKB	Q8WW24	TEKT4	enables	GO:0005515	PMID:32296183	IPI	UniProtKB:Q8NI38	F	Tektin-4	TEKT4	protein	taxon:9606	20260725	IntAct		
UniProtKB	Q8WW24	TEKT4	enables	GO:0005515	PMID:32296183	IPI	UniProtKB:Q8TAU3	F	Tektin-4	TEKT4	protein	taxon:9606	20260725	IntAct		
UniProtKB	Q8WW24	TEKT4	enables	GO:0005515	PMID:32296183	IPI	UniProtKB:Q8TBB1	F	Tektin-4	TEKT4	protein	taxon:9606	20260725	IntAct		
UniProtKB	Q8WW24	TEKT4	enables	GO:0005515	PMID:32296183	IPI	UniProtKB:Q8TDC0	F	Tektin-4	TEKT4	protein	taxon:9606	20260725	IntAct		
UniProtKB	Q8WW24	TEKT4	enables	GO:0005515	PMID:32296183	IPI	UniProtKB:Q8TF47	F	Tektin-4	TEKT4	protein	taxon:9606	20260725	IntAct		
UniProtKB	Q8WW24	TEKT4	enables	GO:0005515	PMID:32296183	IPI	UniProtKB:Q8WUT1	F	Tektin-4	TEKT4	protein	taxon:9606	20260725	IntAct		
UniProtKB	Q8WW24	TEKT4	enables	GO:0005515	PMID:32296183	IPI	UniProtKB:Q8WXH5	F	Tektin-4	TEKT4	protein	taxon:9606	20260725	IntAct		
UniProtKB	Q8WW24	TEKT4	enables	GO:0005515	PMID:32296183	IPI	UniProtKB:Q92764	F	Tektin-4	TEKT4	protein	taxon:9606	20260725	IntAct		
UniProtKB	Q8WW24	TEKT4	enables	GO:0005515	PMID:32296183	IPI	UniProtKB:Q92824-2	F	Tektin-4	TEKT4	protein	taxon:9606	20260725	IntAct		
UniProtKB	Q8WW24	TEKT4	enables	GO:0005515	PMID:32296183	IPI	UniProtKB:Q969V4	F	Tektin-4	TEKT4	protein	taxon:9606	20260725	IntAct		
UniProtKB	Q8WW24	TEKT4	enables	GO:0005515	PMID:32296183	IPI	UniProtKB:Q96D03	F	Tektin-4	TEKT4	protein	taxon:9606	20260725	IntAct		
UniProtKB	Q8WW24	TEKT4	enables	GO:0005515	PMID:32296183	IPI	UniProtKB:Q96KQ4	F	Tektin-4	TEKT4	protein	taxon:9606	20260725	IntAct		
UniProtKB	Q8WW24	TEKT4	enables	GO:0005515	PMID:32296183	IPI	UniProtKB:Q96NM4-3	F	Tektin-4	TEKT4	protein	taxon:9606	20260725	IntAct		
UniProtKB	Q8WW24	TEKT4	enables	GO:0005515	PMID:32296183	IPI	UniProtKB:Q96RU7	F	Tektin-4	TEKT4	protein	taxon:9606	20260725	IntAct		
UniProtKB	Q8WW24	TEKT4	enables	GO:0005515	PMID:32296183	IPI	UniProtKB:Q99959-2	F	Tektin-4	TEKT4	protein	taxon:9606	20260725	IntAct		
UniProtKB	Q8WW24	TEKT4	enables	GO:0005515	PMID:32296183	IPI	UniProtKB:Q99990	F	Tektin-4	TEKT4	protein	taxon:9606	20260725	IntAct		
UniProtKB	Q8WW24	TEKT4	enables	GO:0005515	PMID:32296183	IPI	UniProtKB:Q9BTL3	F	Tektin-4	TEKT4	protein	taxon:9606	20260725	IntAct		
UniProtKB	Q8WW24	TEKT4	enables	GO:0005515	PMID:32296183	IPI	UniProtKB:Q9BUY5	F	Tektin-4	TEKT4	protein	taxon:9606	20260725	IntAct		
UniProtKB	Q8WW24	TEKT4	enables	GO:0005515	PMID:32296183	IPI	UniProtKB:Q9BVN2	F	Tektin-4	TEKT4	protein	taxon:9606	20260725	IntAct		
UniProtKB	Q8WW24	TEKT4	enables	GO:0005515	PMID:32296183	IPI	UniProtKB:Q9GZU7	F	Tektin-4	TEKT4	protein	taxon:9606	20260725	IntAct		
UniProtKB	Q8WW24	TEKT4	enables	GO:0005515	PMID:32296183	IPI	UniProtKB:Q9GZV8	F	Tektin-4	TEKT4	protein	taxon:9606	20260725	IntAct		
UniProtKB	Q8WW24	TEKT4	enables	GO:0005515	PMID:32296183	IPI	UniProtKB:Q9H0A9-2	F	Tektin-4	TEKT4	protein	taxon:9606	20260725	IntAct		
UniProtKB	Q8WW24	TEKT4	enables	GO:0005515	PMID:32296183	IPI	UniProtKB:Q9H0C1	F	Tektin-4	TEKT4	protein	taxon:9606	20260725	IntAct		
UniProtKB	Q8WW24	TEKT4	enables	GO:0005515	PMID:32296183	IPI	UniProtKB:Q9H1Y0	F	Tektin-4	TEKT4	protein	taxon:9606	20260725	IntAct		
UniProtKB	Q8WW24	TEKT4	enables	GO:0005515	PMID:32296183	IPI	UniProtKB:Q9H2G9	F	Tektin-4	TEKT4	protein	taxon:9606	20260725	IntAct		
UniProtKB	Q8WW24	TEKT4	enables	GO:0005515	PMID:32296183	IPI	UniProtKB:Q9H5F2	F	Tektin-4	TEKT4	protein	taxon:9606	20260725	IntAct		
UniProtKB	Q8WW24	TEKT4	enables	GO:0005515	PMID:32296183	IPI	UniProtKB:Q9H707	F	Tektin-4	TEKT4	protein	taxon:9606	20260725	IntAct		
UniProtKB	Q8WW24	TEKT4	enables	GO:0005515	PMID:32296183	IPI	UniProtKB:Q9NQX0	F	Tektin-4	TEKT4	protein	taxon:9606	20260725	IntAct		
UniProtKB	Q8WW24	TEKT4	enables	GO:0005515	PMID:32296183	IPI	UniProtKB:Q9NX04	F	Tektin-4	TEKT4	protein	taxon:9606	20260725	IntAct		
UniProtKB	Q8WW24	TEKT4	enables	GO:0005515	PMID:32296183	IPI	UniProtKB:Q9NZD8	F	Tektin-4	TEKT4	protein	taxon:9606	20260725	IntAct		
UniProtKB	Q8WW24	TEKT4	enables	GO:0005515	PMID:32296183	IPI	UniProtKB:Q9NZU5	F	Tektin-4	TEKT4	protein	taxon:9606	20260725	IntAct		
UniProtKB	Q8WW24	TEKT4	enables	GO:0005515	PMID:32296183	IPI	UniProtKB:Q9NZV7	F	Tektin-4	TEKT4	protein	taxon:9606	20260725	IntAct		
UniProtKB	Q8WW24	TEKT4	enables	GO:0005515	PMID:32296183	IPI	UniProtKB:Q9P0T4	F	Tektin-4	TEKT4	protein	taxon:9606	20260725	IntAct		
UniProtKB	Q8WW24	TEKT4	enables	GO:0005515	PMID:32296183	IPI	UniProtKB:Q9UIL8	F	Tektin-4	TEKT4	protein	taxon:9606	20260725	IntAct		
UniProtKB	Q8WW24	TEKT4	enables	GO:0005515	PMID:32296183	IPI	UniProtKB:Q9UKT9	F	Tektin-4	TEKT4	protein	taxon:9606	20260725	IntAct		
UniProtKB	Q8WW24	TEKT4	enables	GO:0005515	PMID:32296183	IPI	UniProtKB:Q9ULX6	F	Tektin-4	TEKT4	protein	taxon:9606	20260725	IntAct		
UniProtKB	Q8WW24	TEKT4	enables	GO:0005515	PMID:32296183	IPI	UniProtKB:Q9UPG8	F	Tektin-4	TEKT4	protein	taxon:9606	20260725	IntAct		
UniProtKB	Q8WW24	TEKT4	enables	GO:0005515	PMID:32296183	IPI	UniProtKB:Q9Y4X0-3	F	Tektin-4	TEKT4	protein	taxon:9606	20260725	IntAct		
UniProtKB	Q8WW24	TEKT4	enables	GO:0005515	PMID:36217029	IPI	UniProtKB:P0DTD1-PRO_0000449633	F	Tektin-4	TEKT4	protein	taxon:9606	20260725	IntAct		
UniProtKB	Q8WW24	TEKT4	involved_in	GO:0030317	GO_REF:0000024	ISS	UniProtKB:Q149S1	P	Tektin-4	TEKT4	protein	taxon:9606	20240611	UniProt		
UniProtKB	Q8WW24	TEKT4	involved_in	GO:0060271	GO_REF:0000033	IBA	MGI:MGI:1346335|MGI:MGI:1918312|PANTHER:PTN000462267|ZFIN:ZDB-GENE-041114-99|ZFIN:ZDB-GENE-080130-2	P	Tektin-4	TEKT4	protein	taxon:9606	20200808	GO_Central		
UniProtKB	Q8WW24	TEKT4	involved_in	GO:0060294	GO_REF:0000002	IEA	InterPro:IPR000435	P	Tektin-4	TEKT4	protein	taxon:9606	20260727	InterPro		
UniProtKB	Q8WW24	TEKT4	involved_in	GO:0060294	GO_REF:0000033	IBA	MGI:MGI:1333819|MGI:MGI:1346335|MGI:MGI:1917676|MGI:MGI:1918312|MGI:MGI:1919090|PANTHER:PTN000462267|RGD:1307081	P	Tektin-4	TEKT4	protein	taxon:9606	20241120	GO_Central		
UniProtKB	Q8WW24	TEKT4	is_active_in	GO:0015630	GO_REF:0000033	IBA	MGI:MGI:1333819|MGI:MGI:1346335|MGI:MGI:1917676|MGI:MGI:1918312|MGI:MGI:1919090|PANTHER:PTN000462267|RGD:1307081|UniProtKB:A6H782|UniProtKB:Q2T9Q6|UniProtKB:Q2TA38|UniProtKB:Q32KZ9|UniProtKB:Q8WW24|UniProtKB:Q969V4|UniProtKB:Q9BXF9|UniProtKB:Q9UIF3	C	Tektin-4	TEKT4	protein	taxon:9606	20251219	GO_Central		
UniProtKB	Q8WW24	TEKT4	is_active_in	GO:0036126	GO_REF:0000024	ISS	UniProtKB:Q149S1	C	Tektin-4	TEKT4	protein	taxon:9606	20240611	UniProt		
UniProtKB	Q8WW24	TEKT4	is_active_in	GO:0036126	GO_REF:0000033	IBA	MGI:MGI:1919090|PANTHER:PTN000462339|UniProtKB:Q8WW24	C	Tektin-4	TEKT4	protein	taxon:9606	20251219	GO_Central		
UniProtKB	Q8WW24	TEKT4	is_active_in	GO:0160111	GO_REF:0000024	ISS	UniProtKB:Q149S1	C	Tektin-4	TEKT4	protein	taxon:9606	20240611	UniProt		
UniProtKB	Q8WW24	TEKT4	located_in	GO:0005634	PMID:21630459	HDA		C	Tektin-4	TEKT4	protein	taxon:9606	20140320	UniProt	part_of(CL:0000019)	
UniProtKB	Q8WW24	TEKT4	located_in	GO:0005737	GO_REF:0000117	IEA	ARBA:ARBA00026971	C	Tektin-4	TEKT4	protein	taxon:9606	20260727	UniProt		
UniProtKB	Q8WW24	TEKT4	located_in	GO:0005879	GO_REF:0000024	ISS	UniProtKB:Q2TA38	C	Tektin-4	TEKT4	protein	taxon:9606	20220422	UniProt		
UniProtKB	Q8WW24	TEKT4	located_in	GO:0005879	PMID:36191189	IDA		C	Tektin-4	TEKT4	protein	taxon:9606	20230503	UniProt		
UniProtKB	Q8WW24	TEKT4	located_in	GO:0005929	GO_REF:0000117	IEA	ARBA:ARBA00028353	C	Tektin-4	TEKT4	protein	taxon:9606	20260727	UniProt		
UniProtKB	Q8WW24	TEKT4	located_in	GO:0005930	GO_REF:0000044	IEA	UniProtKB-SubCell:SL-0304	C	Tektin-4	TEKT4	protein	taxon:9606	20260727	UniProt		
UniProtKB	Q8WW24	TEKT4	located_in	GO:0097228	GO_REF:0000052	IDA		C	Tektin-4	TEKT4	protein	taxon:9606	20251115	HPA		
UniProtKB	Q8WW24	TEKT4	located_in	GO:0097229	GO_REF:0000052	IDA		C	Tektin-4	TEKT4	protein	taxon:9606	20251115	HPA		
UniProtKB	Q8WW27	APOBEC4	enables	GO:0005515	PMID:32814053	IPI	UniProtKB:P55212	F	Putative deaminase APOBEC-4	APOBEC4|C1orf169	protein	taxon:9606	20260725	IntAct		
UniProtKB	Q8WW27	APOBEC4	enables	GO:0005515	PMID:32814053	IPI	UniProtKB:P62826	F	Putative deaminase APOBEC-4	APOBEC4|C1orf169	protein	taxon:9606	20260725	IntAct		
UniProtKB	Q8WW32	HMGB4	enables	GO:0005515	PMID:25416956	IPI	UniProtKB:P60329	F	High mobility group protein B4	HMGB4	protein	taxon:9606	20260725	IntAct		
UniProtKB	Q8WW32	HMGB4	enables	GO:0005515	PMID:25416956	IPI	UniProtKB:Q8NHQ1	F	High mobility group protein B4	HMGB4	protein	taxon:9606	20260725	IntAct		
UniProtKB	Q8WW32	HMGB4	enables	GO:0005515	PMID:32296183	IPI	UniProtKB:Q8NHQ1	F	High mobility group protein B4	HMGB4	protein	taxon:9606	20260725	IntAct		
UniProtKB	Q8WW32	HMGB4	involved_in	GO:0006338	GO_REF:0000033	IBA	PANTHER:PTN009229167|SGD:S000002157|SGD:S000002160|SGD:S000002581|SGD:S000006256|UniProtKB:F1RJ01|UniProtKB:P09429|UniProtKB:P12682|UniProtKB:P17741	P	High mobility group protein B4	HMGB4	protein	taxon:9606	20250413	GO_Central		
UniProtKB	Q8WW32	HMGB4	is_active_in	GO:0005634	GO_REF:0000033	IBA	FB:FBgn0004362|FB:FBgn0038978|FB:FBgn0038979|JaponicusDB:SJAG_03603|MGI:MGI:107810|MGI:MGI:1916567|MGI:MGI:96113|MGI:MGI:96157|PANTHER:PTN008733575|PomBase:SPBC28F2.11|RGD:2802|SGD:S000002157|SGD:S000002160|SGD:S000002581|SGD:S000006256|UniProtKB:P09429|UniProtKB:P10103|UniProtKB:P12682|UniProtKB:P26583|UniProtKB:P26584|UniProtKB:Q57XJ9|UniProtKB:Q8I616|WB:WBGene00001975	C	High mobility group protein B4	HMGB4	protein	taxon:9606	20260601	GO_Central		
UniProtKB	Q8WW32	HMGB4	located_in	GO:0005634	GO_REF:0000024	ISS	UniProtKB:Q6P8W9	C	High mobility group protein B4	HMGB4	protein	taxon:9606	20220316	UniProt		
UniProtKB	Q8WW32	HMGB4	located_in	GO:0005634	GO_REF:0000044	IEA	UniProtKB-SubCell:SL-0191	C	High mobility group protein B4	HMGB4	protein	taxon:9606	20260727	UniProt		
UniProtKB	Q8WW32	HMGB4	located_in	GO:0005634	PMID:21630459	HDA		C	High mobility group protein B4	HMGB4	protein	taxon:9606	20140320	UniProt	part_of(CL:0000019)	
UniProtKB	Q8WW32	HMGB4	located_in	GO:0005694	GO_REF:0000024	ISS	UniProtKB:Q6P8W9	C	High mobility group protein B4	HMGB4	protein	taxon:9606	20220316	UniProt		
UniProtKB	Q8WW32	HMGB4	located_in	GO:0005694	GO_REF:0000044	IEA	UniProtKB-SubCell:SL-0468	C	High mobility group protein B4	HMGB4	protein	taxon:9606	20260727	UniProt		
UniProtKB	Q8WW33	GTSF1	enables	GO:0000049	PMID:33789107	IDA		F	Gametocyte-specific factor 1	GTSF1|FAM112B	protein	taxon:9606	20220624	FlyBase		
UniProtKB	Q8WW33	GTSF1	involved_in	GO:0140965	GO_REF:0000107	IEA	UniProtKB:Q9DAN6|ensembl:ENSMUSP00000023129	P	Gametocyte-specific factor 1	GTSF1|FAM112B	protein	taxon:9606	20260724	Ensembl		
UniProtKB	Q8WW33	GTSF1	involved_in	GO:0140991	GO_REF:0000107	IEA	UniProtKB:Q9DAN6|ensembl:ENSMUSP00000023129	P	Gametocyte-specific factor 1	GTSF1|FAM112B	protein	taxon:9606	20260724	Ensembl		
UniProtKB	Q8WW33	GTSF1	is_active_in	GO:0071547	GO_REF:0000107	IEA	UniProtKB:Q9DAN6|ensembl:ENSMUSP00000023129	C	Gametocyte-specific factor 1	GTSF1|FAM112B	protein	taxon:9606	20260724	Ensembl		
UniProtKB	Q8WW33	GTSF1	located_in	GO:0005737	GO_REF:0000024	ISS	UniProtKB:Q9DAN6	C	Gametocyte-specific factor 1	GTSF1|FAM112B	protein	taxon:9606	20170113	UniProt		
UniProtKB	Q8WW33	GTSF1	located_in	GO:0005737	GO_REF:0000044	IEA	UniProtKB-SubCell:SL-0086	C	Gametocyte-specific factor 1	GTSF1|FAM112B	protein	taxon:9606	20260727	UniProt		
UniProtKB	Q8WW33	GTSF1	located_in	GO:0005737	GO_REF:0000107	IEA	UniProtKB:Q9DAN6|ensembl:ENSMUSP00000023129	C	Gametocyte-specific factor 1	GTSF1|FAM112B	protein	taxon:9606	20260724	Ensembl		
UniProtKB	Q8WW34	TMEM239	enables	GO:0005515	PMID:25416956	IPI	UniProtKB:O00560	F	Transmembrane protein 239	TMEM239	protein	taxon:9606	20260725	IntAct		
UniProtKB	Q8WW34	TMEM239	enables	GO:0005515	PMID:25416956	IPI	UniProtKB:P17544	F	Transmembrane protein 239	TMEM239	protein	taxon:9606	20260725	IntAct		
UniProtKB	Q8WW34	TMEM239	enables	GO:0005515	PMID:25416956	IPI	UniProtKB:P45974	F	Transmembrane protein 239	TMEM239	protein	taxon:9606	20260725	IntAct		
UniProtKB	Q8WW34	TMEM239	enables	GO:0005515	PMID:25416956	IPI	UniProtKB:Q7Z6J4	F	Transmembrane protein 239	TMEM239	protein	taxon:9606	20260725	IntAct		
UniProtKB	Q8WW34	TMEM239	enables	GO:0005515	PMID:25416956	IPI	UniProtKB:Q8NI60	F	Transmembrane protein 239	TMEM239	protein	taxon:9606	20260725	IntAct		
UniProtKB	Q8WW34	TMEM239	enables	GO:0005515	PMID:25416956	IPI	UniProtKB:Q96BZ8	F	Transmembrane protein 239	TMEM239	protein	taxon:9606	20260725	IntAct		
UniProtKB	Q8WW34	TMEM239	enables	GO:0005515	PMID:25416956	IPI	UniProtKB:Q96HA8	F	Transmembrane protein 239	TMEM239	protein	taxon:9606	20260725	IntAct		
UniProtKB	Q8WW34	TMEM239	enables	GO:0005515	PMID:25416956	IPI	UniProtKB:Q9HB07	F	Transmembrane protein 239	TMEM239	protein	taxon:9606	20260725	IntAct		
UniProtKB	Q8WW34	TMEM239	enables	GO:0005515	PMID:25416956	IPI	UniProtKB:Q9HC62	F	Transmembrane protein 239	TMEM239	protein	taxon:9606	20260725	IntAct		
UniProtKB	Q8WW34	TMEM239	enables	GO:0005515	PMID:25416956	IPI	UniProtKB:Q9UNA4	F	Transmembrane protein 239	TMEM239	protein	taxon:9606	20260725	IntAct		
UniProtKB	Q8WW34	TMEM239	located_in	GO:0016020	GO_REF:0000044	IEA	UniProtKB-SubCell:SL-0162	C	Transmembrane protein 239	TMEM239	protein	taxon:9606	20260727	UniProt		
UniProtKB	Q8WW35	DYNLT2B	colocalizes_with	GO:0000922	PMID:25830415	IDA		C	Dynein light chain Tctex-type protein 2B	DYNLT2B|TCTEX1D2	protein	taxon:9606	20170126	GO_Central		
UniProtKB	Q8WW35	DYNLT2B	colocalizes_with	GO:0005813	PMID:25830415	IDA		C	Dynein light chain Tctex-type protein 2B	DYNLT2B|TCTEX1D2	protein	taxon:9606	20170126	GO_Central		
UniProtKB	Q8WW35	DYNLT2B	colocalizes_with	GO:0005930	PMID:25830415	IDA		C	Dynein light chain Tctex-type protein 2B	DYNLT2B|TCTEX1D2	protein	taxon:9606	20170126	GO_Central	part_of(CL:0000064)	
UniProtKB	Q8WW35	DYNLT2B	colocalizes_with	GO:0031021	PMID:25830415	IDA		C	Dynein light chain Tctex-type protein 2B	DYNLT2B|TCTEX1D2	protein	taxon:9606	20170126	GO_Central		
UniProtKB	Q8WW35	DYNLT2B	colocalizes_with	GO:0097546	PMID:25830415	IDA		C	Dynein light chain Tctex-type protein 2B	DYNLT2B|TCTEX1D2	protein	taxon:9606	20170126	GO_Central	part_of(CL:0000064)	
UniProtKB	Q8WW35	DYNLT2B	enables	GO:0005515	PMID:20195357	IPI	UniProtKB:P13984	F	Dynein light chain Tctex-type protein 2B	DYNLT2B|TCTEX1D2	protein	taxon:9606	20260725	IntAct		
UniProtKB	Q8WW35	DYNLT2B	enables	GO:0005515	PMID:25910212	IPI	UniProtKB:P35609	F	Dynein light chain Tctex-type protein 2B	DYNLT2B|TCTEX1D2	protein	taxon:9606	20260725	IntAct		
UniProtKB	Q8WW35	DYNLT2B	enables	GO:0005515	PMID:26044572	IPI	UniProtKB:Q8WVS4	F	Dynein light chain Tctex-type protein 2B	DYNLT2B|TCTEX1D2	protein	taxon:9606	20170407	UniProt		
UniProtKB	Q8WW35	DYNLT2B	enables	GO:0005515	PMID:27173435	IPI	UniProtKB:P63172	F	Dynein light chain Tctex-type protein 2B	DYNLT2B|TCTEX1D2	protein	taxon:9606	20260725	IntAct		
UniProtKB	Q8WW35	DYNLT2B	enables	GO:0005515	PMID:32296183	IPI	UniProtKB:P55273	F	Dynein light chain Tctex-type protein 2B	DYNLT2B|TCTEX1D2	protein	taxon:9606	20260725	IntAct		
UniProtKB	Q8WW35	DYNLT2B	enables	GO:0005515	PMID:32296183	IPI	UniProtKB:P63172	F	Dynein light chain Tctex-type protein 2B	DYNLT2B|TCTEX1D2	protein	taxon:9606	20260725	IntAct		
UniProtKB	Q8WW35	DYNLT2B	enables	GO:0005515	PMID:33961781	IPI	UniProtKB:P63172	F	Dynein light chain Tctex-type protein 2B	DYNLT2B|TCTEX1D2	protein	taxon:9606	20260725	IntAct		
UniProtKB	Q8WW35	DYNLT2B	enables	GO:0045505	GO_REF:0000033	IBA	FB:FBgn0024432|PANTHER:PTN000478852|UniProtKB:Q8WW35	F	Dynein light chain Tctex-type protein 2B	DYNLT2B|TCTEX1D2	protein	taxon:9606	20210407	GO_Central		
UniProtKB	Q8WW35	DYNLT2B	enables	GO:0045505	PMID:25830415	IPI	UniProtKB:Q8WVS4	F	Dynein light chain Tctex-type protein 2B	DYNLT2B|TCTEX1D2	protein	taxon:9606	20170126	GO_Central		
UniProtKB	Q8WW35	DYNLT2B	enables	GO:0045505	PMID:25830415	IPI	UniProtKB:Q96EX3	F	Dynein light chain Tctex-type protein 2B	DYNLT2B|TCTEX1D2	protein	taxon:9606	20170126	GO_Central		
UniProtKB	Q8WW35	DYNLT2B	involved_in	GO:0007018	GO_REF:0000033	IBA	FB:FBgn0024432|MGI:MGI:98642|PANTHER:PTN000478852|PomBase:SPAC1805.08|UniProtKB:Q8WW35	P	Dynein light chain Tctex-type protein 2B	DYNLT2B|TCTEX1D2	protein	taxon:9606	20260529	GO_Central		
UniProtKB	Q8WW35	DYNLT2B	involved_in	GO:0035721	PMID:29742051	IMP		P	Dynein light chain Tctex-type protein 2B	DYNLT2B|TCTEX1D2	protein	taxon:9606	20200724	UniProt		
UniProtKB	Q8WW35	DYNLT2B	involved_in	GO:0035721	PMID:31451806	NAS		P	Dynein light chain Tctex-type protein 2B	DYNLT2B|TCTEX1D2	protein	taxon:9606	20251229	ComplexPortal		
UniProtKB	Q8WW35	DYNLT2B	involved_in	GO:0035721	PMID:32229580	NAS		P	Dynein light chain Tctex-type protein 2B	DYNLT2B|TCTEX1D2	protein	taxon:9606	20251229	ComplexPortal		
UniProtKB	Q8WW35	DYNLT2B	involved_in	GO:0060271	PMID:25830415	IMP		P	Dynein light chain Tctex-type protein 2B	DYNLT2B|TCTEX1D2	protein	taxon:9606	20170126	GO_Central	part_of(CL:0000064)	
UniProtKB	Q8WW35	DYNLT2B	involved_in	GO:1902017	PMID:25205765	IMP		P	Dynein light chain Tctex-type protein 2B	DYNLT2B|TCTEX1D2	protein	taxon:9606	20170126	GO_Central		
UniProtKB	Q8WW35	DYNLT2B	involved_in	GO:1905799	PMID:26044572	IMP		P	Dynein light chain Tctex-type protein 2B	DYNLT2B|TCTEX1D2	protein	taxon:9606	20170407	UniProt		
UniProtKB	Q8WW35	DYNLT2B	is_active_in	GO:0005737	GO_REF:0000033	IBA	MGI:MGI:3045358|MGI:MGI:98642|MGI:MGI:98643|PANTHER:PTN000478852|PomBase:SPAC1805.08|RGD:1549755|UniProtKB:O04355|UniProtKB:P63172|UniProtKB:Q388R0|UniProtKB:Q389U5|UniProtKB:Q5JR98|UniProtKB:Q8WW35|WB:WBGene00017014	C	Dynein light chain Tctex-type protein 2B	DYNLT2B|TCTEX1D2	protein	taxon:9606	20260529	GO_Central		
UniProtKB	Q8WW35	DYNLT2B	located_in	GO:0001673	PMID:36973253	NAS		C	Dynein light chain Tctex-type protein 2B	DYNLT2B|TCTEX1D2	protein	taxon:9606	20251229	ComplexPortal		
UniProtKB	Q8WW35	DYNLT2B	located_in	GO:0005929	PMID:30065109	NAS		C	Dynein light chain Tctex-type protein 2B	DYNLT2B|TCTEX1D2	protein	taxon:9606	20251229	ComplexPortal		
UniProtKB	Q8WW35	DYNLT2B	located_in	GO:0005929	PMID:32229580	NAS		C	Dynein light chain Tctex-type protein 2B	DYNLT2B|TCTEX1D2	protein	taxon:9606	20251229	ComplexPortal		
UniProtKB	Q8WW35	DYNLT2B	located_in	GO:0120293	GO_REF:0000044	IEA	UniProtKB-SubCell:SL-0542	C	Dynein light chain Tctex-type protein 2B	DYNLT2B|TCTEX1D2	protein	taxon:9606	20260727	UniProt		
UniProtKB	Q8WW35	DYNLT2B	part_of	GO:0005868	GO_REF:0000033	IBA	MGI:MGI:98642|PANTHER:PTN000478852|RGD:1549755|UniProtKB:P51808|UniProtKB:P63171|UniProtKB:P63172|UniProtKB:Q8WW35	C	Dynein light chain Tctex-type protein 2B	DYNLT2B|TCTEX1D2	protein	taxon:9606	20260529	GO_Central		
UniProtKB	Q8WW35	DYNLT2B	part_of	GO:0005868	PMID:25205765	IDA		C	Dynein light chain Tctex-type protein 2B	DYNLT2B|TCTEX1D2	protein	taxon:9606	20170126	GO_Central		
UniProtKB	Q8WW35	DYNLT2B	part_of	GO:0005868	PMID:25830415	IDA		C	Dynein light chain Tctex-type protein 2B	DYNLT2B|TCTEX1D2	protein	taxon:9606	20170126	GO_Central	part_of(CL:0000064)	
UniProtKB	Q8WW35	DYNLT2B	part_of	GO:0030286	PMID:30065109	NAS		C	Dynein light chain Tctex-type protein 2B	DYNLT2B|TCTEX1D2	protein	taxon:9606	20251229	ComplexPortal		
UniProtKB	Q8WW35	DYNLT2B	part_of	GO:0030286	PMID:32229580	NAS		C	Dynein light chain Tctex-type protein 2B	DYNLT2B|TCTEX1D2	protein	taxon:9606	20251229	ComplexPortal		
UniProtKB	Q8WW36	ZCCHC13	enables	GO:0003676	GO_REF:0000002	IEA	InterPro:IPR001878|InterPro:IPR036875	F	Zinc finger CCHC domain-containing protein 13	ZCCHC13	protein	taxon:9606	20260727	InterPro		
UniProtKB	Q8WW36	ZCCHC13	enables	GO:0003727	GO_REF:0000033	IBA	PANTHER:PTN000543537|RGD:621807	F	Zinc finger CCHC domain-containing protein 13	ZCCHC13	protein	taxon:9606	20190315	GO_Central		
UniProtKB	Q8WW36	ZCCHC13	enables	GO:0003729	GO_REF:0000033	IBA	PANTHER:PTN000543537|SGD:S000005199|UniProtKB:Q38AZ9|UniProtKB:Q38B00|ZFIN:ZDB-GENE-030131-5045	F	Zinc finger CCHC domain-containing protein 13	ZCCHC13	protein	taxon:9606	20250903	GO_Central		
UniProtKB	Q8WW36	ZCCHC13	enables	GO:0005515	PMID:25416956	IPI	UniProtKB:Q8IUQ4	F	Zinc finger CCHC domain-containing protein 13	ZCCHC13	protein	taxon:9606	20260725	IntAct		
UniProtKB	Q8WW36	ZCCHC13	enables	GO:0005515	PMID:32296183	IPI	UniProtKB:P09012	F	Zinc finger CCHC domain-containing protein 13	ZCCHC13	protein	taxon:9606	20260725	IntAct		
UniProtKB	Q8WW36	ZCCHC13	enables	GO:0005515	PMID:32296183	IPI	UniProtKB:P15622-3	F	Zinc finger CCHC domain-containing protein 13	ZCCHC13	protein	taxon:9606	20260725	IntAct		
UniProtKB	Q8WW36	ZCCHC13	enables	GO:0005515	PMID:32296183	IPI	UniProtKB:Q5T619	F	Zinc finger CCHC domain-containing protein 13	ZCCHC13	protein	taxon:9606	20260725	IntAct		
UniProtKB	Q8WW36	ZCCHC13	enables	GO:0005515	PMID:32296183	IPI	UniProtKB:Q96NT3-2	F	Zinc finger CCHC domain-containing protein 13	ZCCHC13	protein	taxon:9606	20260725	IntAct		
UniProtKB	Q8WW36	ZCCHC13	enables	GO:0008270	GO_REF:0000002	IEA	InterPro:IPR001878|InterPro:IPR036875	F	Zinc finger CCHC domain-containing protein 13	ZCCHC13	protein	taxon:9606	20260727	InterPro		
UniProtKB	Q8WW36	ZCCHC13	enables	GO:0045182	GO_REF:0000033	IBA	PANTHER:PTN000543537|SGD:S000005199	F	Zinc finger CCHC domain-containing protein 13	ZCCHC13	protein	taxon:9606	20190315	GO_Central		
UniProtKB	Q8WW36	ZCCHC13	involved_in	GO:2000767	GO_REF:0000033	IBA	PANTHER:PTN000543537|SGD:S000005199	P	Zinc finger CCHC domain-containing protein 13	ZCCHC13	protein	taxon:9606	20190315	GO_Central		
UniProtKB	Q8WW36	ZCCHC13	is_active_in	GO:0005737	GO_REF:0000033	IBA	MGI:MGI:88431|PANTHER:PTN000543537|SGD:S000005199|UniProtKB:P62633|UniProtKB:Q38AZ9|UniProtKB:Q57X61	C	Zinc finger CCHC domain-containing protein 13	ZCCHC13	protein	taxon:9606	20260601	GO_Central		
UniProtKB	Q8WW38	ZFPM2	enables	GO:0003713	PMID:10438528	IDA		F	Zinc finger protein ZFPM2	ZFPM2|FOG2|ZNF89B	protein	taxon:9606	20200504	BHF-UCL		
UniProtKB	Q8WW38	ZFPM2	enables	GO:0003714	GO_REF:0000033	IBA	MGI:MGI:1334444|PANTHER:PTN000311050|UniProtKB:Q8IX07|UniProtKB:Q8WW38	F	Zinc finger protein ZFPM2	ZFPM2|FOG2|ZNF89B	protein	taxon:9606	20250429	GO_Central		
UniProtKB	Q8WW38	ZFPM2	enables	GO:0003714	GO_REF:0000107	IEA	UniProtKB:Q8CCH7|ensembl:ENSMUSP00000051335	F	Zinc finger protein ZFPM2	ZFPM2|FOG2|ZNF89B	protein	taxon:9606	20260724	Ensembl		
UniProtKB	Q8WW38	ZFPM2	enables	GO:0003714	GO_REF:0000117	IEA	ARBA:ARBA00089152	F	Zinc finger protein ZFPM2	ZFPM2|FOG2|ZNF89B	protein	taxon:9606	20260727	UniProt		
UniProtKB	Q8WW38	ZFPM2	enables	GO:0003714	PMID:10438528	IDA		F	Zinc finger protein ZFPM2	ZFPM2|FOG2|ZNF89B	protein	taxon:9606	20110512	BHF-UCL		
UniProtKB	Q8WW38	ZFPM2	enables	GO:0005515	PMID:10438528	IPI	UniProtKB:P56546	F	Zinc finger protein ZFPM2	ZFPM2|FOG2|ZNF89B	protein	taxon:9606	20110512	BHF-UCL		
UniProtKB	Q8WW38	ZFPM2	enables	GO:0005515	PMID:19723756	IPI	UniProtKB:P23771	F	Zinc finger protein ZFPM2	ZFPM2|FOG2|ZNF89B	protein	taxon:9606	20110514	UniProt		
UniProtKB	Q8WW38	ZFPM2	enables	GO:0005515	PMID:20705609	IPI	UniProtKB:P23769	F	Zinc finger protein ZFPM2	ZFPM2|FOG2|ZNF89B	protein	taxon:9606	20110516	UniProt		
UniProtKB	Q8WW38	ZFPM2	enables	GO:0005515	PMID:21220346	IPI	UniProtKB:P43694	F	Zinc finger protein ZFPM2	ZFPM2|FOG2|ZNF89B	protein	taxon:9606	20140307	UniProt		
UniProtKB	Q8WW38	ZFPM2	enables	GO:0005515	PMID:32296183	IPI	UniProtKB:O43395	F	Zinc finger protein ZFPM2	ZFPM2|FOG2|ZNF89B	protein	taxon:9606	20260725	IntAct		
UniProtKB	Q8WW38	ZFPM2	enables	GO:0005515	PMID:32814053	IPI	UniProtKB:G5E9A7	F	Zinc finger protein ZFPM2	ZFPM2|FOG2|ZNF89B	protein	taxon:9606	20260725	IntAct		
UniProtKB	Q8WW38	ZFPM2	enables	GO:0005515	PMID:32814053	IPI	UniProtKB:P02545	F	Zinc finger protein ZFPM2	ZFPM2|FOG2|ZNF89B	protein	taxon:9606	20260725	IntAct		
UniProtKB	Q8WW38	ZFPM2	enables	GO:0005515	PMID:32814053	IPI	UniProtKB:P14136	F	Zinc finger protein ZFPM2	ZFPM2|FOG2|ZNF89B	protein	taxon:9606	20260725	IntAct		
UniProtKB	Q8WW38	ZFPM2	enables	GO:0005515	PMID:32814053	IPI	UniProtKB:Q7Z699	F	Zinc finger protein ZFPM2	ZFPM2|FOG2|ZNF89B	protein	taxon:9606	20260725	IntAct		
UniProtKB	Q8WW38	ZFPM2	enables	GO:0008270	PMID:10438528	NAS		F	Zinc finger protein ZFPM2	ZFPM2|FOG2|ZNF89B	protein	taxon:9606	20110512	BHF-UCL		
UniProtKB	Q8WW38	ZFPM2	enables	GO:0061629	GO_REF:0000002	IEA	InterPro:IPR039746	F	Zinc finger protein ZFPM2	ZFPM2|FOG2|ZNF89B	protein	taxon:9606	20260727	InterPro		
UniProtKB	Q8WW38	ZFPM2	enables	GO:0061629	GO_REF:0000033	IBA	FB:FBgn0003963|MGI:MGI:1095400|PANTHER:PTN000311050|UniProtKB:Q8IX07|UniProtKB:Q8WW38	F	Zinc finger protein ZFPM2	ZFPM2|FOG2|ZNF89B	protein	taxon:9606	20250429	GO_Central		
UniProtKB	Q8WW38	ZFPM2	enables	GO:0061629	PMID:10438528	IPI	UniProtKB:P17679	F	Zinc finger protein ZFPM2	ZFPM2|FOG2|ZNF89B	protein	taxon:9606	20210824	BHF-UCL		
UniProtKB	Q8WW38	ZFPM2	involved_in	GO:0000122	GO_REF:0000033	IBA	FB:FBgn0003963|MGI:MGI:1095400|MGI:MGI:1334444|PANTHER:PTN000311050|UniProtKB:Q8IX07|UniProtKB:Q8WW38	P	Zinc finger protein ZFPM2	ZFPM2|FOG2|ZNF89B	protein	taxon:9606	20220923	GO_Central		
UniProtKB	Q8WW38	ZFPM2	involved_in	GO:0000122	GO_REF:0000117	IEA	ARBA:ARBA00029133	P	Zinc finger protein ZFPM2	ZFPM2|FOG2|ZNF89B	protein	taxon:9606	20260727	UniProt		
UniProtKB	Q8WW38	ZFPM2	involved_in	GO:0000122	PMID:10438528	IDA		P	Zinc finger protein ZFPM2	ZFPM2|FOG2|ZNF89B	protein	taxon:9606	20200504	BHF-UCL		
UniProtKB	Q8WW38	ZFPM2	involved_in	GO:0003148	PMID:20807224	IMP		P	Zinc finger protein ZFPM2	ZFPM2|FOG2|ZNF89B	protein	taxon:9606	20110511	BHF-UCL		
UniProtKB	Q8WW38	ZFPM2	involved_in	GO:0003151	GO_REF:0000117	IEA	ARBA:ARBA00088430	P	Zinc finger protein ZFPM2	ZFPM2|FOG2|ZNF89B	protein	taxon:9606	20260727	UniProt		
UniProtKB	Q8WW38	ZFPM2	involved_in	GO:0003221	PMID:20807224	IMP		P	Zinc finger protein ZFPM2	ZFPM2|FOG2|ZNF89B	protein	taxon:9606	20110511	BHF-UCL		
UniProtKB	Q8WW38	ZFPM2	involved_in	GO:0006357	GO_REF:0000002	IEA	InterPro:IPR039746	P	Zinc finger protein ZFPM2	ZFPM2|FOG2|ZNF89B	protein	taxon:9606	20260727	InterPro		
UniProtKB	Q8WW38	ZFPM2	involved_in	GO:0007507	GO_REF:0000033	IBA	FB:FBgn0003963|MGI:MGI:1095400|MGI:MGI:1334444|PANTHER:PTN000311050|UniProtKB:Q8WW38	P	Zinc finger protein ZFPM2	ZFPM2|FOG2|ZNF89B	protein	taxon:9606	20200808	GO_Central		
UniProtKB	Q8WW38	ZFPM2	involved_in	GO:0030154	GO_REF:0000033	IBA	FB:FBgn0003963|MGI:MGI:1095400|MGI:MGI:1334444|PANTHER:PTN000311050|UniProtKB:Q8IX07|UniProtKB:Q8WW38	P	Zinc finger protein ZFPM2	ZFPM2|FOG2|ZNF89B	protein	taxon:9606	20230603	GO_Central		
UniProtKB	Q8WW38	ZFPM2	involved_in	GO:0045444	GO_REF:0000107	IEA	UniProtKB:Q8CCH7|ensembl:ENSMUSP00000051335	P	Zinc finger protein ZFPM2	ZFPM2|FOG2|ZNF89B	protein	taxon:9606	20260724	Ensembl		
UniProtKB	Q8WW38	ZFPM2	involved_in	GO:0045444	GO_REF:0000117	IEA	ARBA:ARBA00085314	P	Zinc finger protein ZFPM2	ZFPM2|FOG2|ZNF89B	protein	taxon:9606	20260727	UniProt		
UniProtKB	Q8WW38	ZFPM2	involved_in	GO:0045444	PMID:20705609	IMP		P	Zinc finger protein ZFPM2	ZFPM2|FOG2|ZNF89B	protein	taxon:9606	20230207	UniProt		
UniProtKB	Q8WW38	ZFPM2	involved_in	GO:0045599	GO_REF:0000107	IEA	UniProtKB:Q8CCH7|ensembl:ENSMUSP00000051335	P	Zinc finger protein ZFPM2	ZFPM2|FOG2|ZNF89B	protein	taxon:9606	20260724	Ensembl		
UniProtKB	Q8WW38	ZFPM2	involved_in	GO:0045892	PMID:20206639	IDA		P	Zinc finger protein ZFPM2	ZFPM2|FOG2|ZNF89B	protein	taxon:9606	20100729	UniProt		
UniProtKB	Q8WW38	ZFPM2	involved_in	GO:0045893	GO_REF:0000107	IEA	UniProtKB:Q8CCH7|ensembl:ENSMUSP00000051335	P	Zinc finger protein ZFPM2	ZFPM2|FOG2|ZNF89B	protein	taxon:9606	20260724	Ensembl		
UniProtKB	Q8WW38	ZFPM2	involved_in	GO:0045944	GO_REF:0000033	IBA	MGI:MGI:1095400|MGI:MGI:1334444|PANTHER:PTN000311050|UniProtKB:Q8WW38	P	Zinc finger protein ZFPM2	ZFPM2|FOG2|ZNF89B	protein	taxon:9606	20210530	GO_Central		
UniProtKB	Q8WW38	ZFPM2	involved_in	GO:0045944	GO_REF:0000117	IEA	ARBA:ARBA00027996	P	Zinc finger protein ZFPM2	ZFPM2|FOG2|ZNF89B	protein	taxon:9606	20260727	UniProt		
UniProtKB	Q8WW38	ZFPM2	involved_in	GO:0045944	PMID:10438528	IDA		P	Zinc finger protein ZFPM2	ZFPM2|FOG2|ZNF89B	protein	taxon:9606	20110512	BHF-UCL		
UniProtKB	Q8WW38	ZFPM2	involved_in	GO:0055008	GO_REF:0000117	IEA	ARBA:ARBA00084654	P	Zinc finger protein ZFPM2	ZFPM2|FOG2|ZNF89B	protein	taxon:9606	20260727	UniProt		
UniProtKB	Q8WW38	ZFPM2	involved_in	GO:0060045	GO_REF:0000024	ISS	UniProtKB:Q8CCH7	P	Zinc finger protein ZFPM2	ZFPM2|FOG2|ZNF89B	protein	taxon:9606	20190129	BHF-UCL	happens_during(UBERON:0000068)	
UniProtKB	Q8WW38	ZFPM2	involved_in	GO:0060045	GO_REF:0000107	IEA	UniProtKB:Q8CCH7|ensembl:ENSMUSP00000051335	P	Zinc finger protein ZFPM2	ZFPM2|FOG2|ZNF89B	protein	taxon:9606	20260724	Ensembl		
UniProtKB	Q8WW38	ZFPM2	involved_in	GO:0060412	PMID:20807224	IMP		P	Zinc finger protein ZFPM2	ZFPM2|FOG2|ZNF89B	protein	taxon:9606	20110511	BHF-UCL		
UniProtKB	Q8WW38	ZFPM2	involved_in	GO:2000020	GO_REF:0000107	IEA	UniProtKB:Q8CCH7|ensembl:ENSMUSP00000051335	P	Zinc finger protein ZFPM2	ZFPM2|FOG2|ZNF89B	protein	taxon:9606	20260724	Ensembl		
UniProtKB	Q8WW38	ZFPM2	involved_in	GO:2000195	GO_REF:0000107	IEA	UniProtKB:Q8CCH7|ensembl:ENSMUSP00000051335	P	Zinc finger protein ZFPM2	ZFPM2|FOG2|ZNF89B	protein	taxon:9606	20260724	Ensembl		
UniProtKB	Q8WW38	ZFPM2	is_active_in	GO:0005634	GO_REF:0000033	IBA	FB:FBgn0003963|MGI:MGI:1095400|MGI:MGI:1334444|PANTHER:PTN000311050|UniProtKB:Q8WW38	C	Zinc finger protein ZFPM2	ZFPM2|FOG2|ZNF89B	protein	taxon:9606	20250903	GO_Central		
UniProtKB	Q8WW38	ZFPM2	located_in	GO:0000785	GO_REF:0000113	ISA	tfclass:2.7.2	C	Zinc finger protein ZFPM2	ZFPM2|FOG2|ZNF89B	protein	taxon:9606	20190405	NTNU_SB		
UniProtKB	Q8WW38	ZFPM2	located_in	GO:0005634	GO_REF:0000044	IEA	UniProtKB-SubCell:SL-0191	C	Zinc finger protein ZFPM2	ZFPM2|FOG2|ZNF89B	protein	taxon:9606	20260727	UniProt		
UniProtKB	Q8WW38	ZFPM2	located_in	GO:0005634	GO_REF:0000107	IEA	UniProtKB:Q8CCH7|ensembl:ENSMUSP00000051335	C	Zinc finger protein ZFPM2	ZFPM2|FOG2|ZNF89B	protein	taxon:9606	20260724	Ensembl		
UniProtKB	Q8WW38	ZFPM2	located_in	GO:0005634	GO_REF:0000117	IEA	ARBA:ARBA00026330	C	Zinc finger protein ZFPM2	ZFPM2|FOG2|ZNF89B	protein	taxon:9606	20260727	UniProt		
UniProtKB	Q8WW38	ZFPM2	located_in	GO:0005654	GO_REF:0000052	IDA		C	Zinc finger protein ZFPM2	ZFPM2|FOG2|ZNF89B	protein	taxon:9606	20251115	HPA		
UniProtKB	Q8WW38	ZFPM2	located_in	GO:0005654	Reactome:R-HSA-996755	TAS		C	Zinc finger protein ZFPM2	ZFPM2|FOG2|ZNF89B	protein	taxon:9606	20130528	Reactome		
UniProtKB	Q8WW38	ZFPM2	located_in	GO:0005737	GO_REF:0000107	IEA	UniProtKB:Q8CCH7|ensembl:ENSMUSP00000051335	C	Zinc finger protein ZFPM2	ZFPM2|FOG2|ZNF89B	protein	taxon:9606	20260724	Ensembl		
UniProtKB	Q8WW43	APH1B	acts_upstream_of_or_within	GO:0016485	PMID:12297508	IDA		P	Gamma-secretase subunit APH-1B	APH1B|PSFL|UNQ688/PRO1328	protein	taxon:9606	20050308	MGI		
UniProtKB	Q8WW43	APH1B	enables	GO:0005515	PMID:12297508	IPI	UniProtKB:P49768	F	Gamma-secretase subunit APH-1B	APH1B|PSFL|UNQ688/PRO1328	protein	taxon:9606	20050303	UniProt		
UniProtKB	Q8WW43	APH1B	enables	GO:0005515	PMID:12297508	IPI	UniProtKB:P49810	F	Gamma-secretase subunit APH-1B	APH1B|PSFL|UNQ688/PRO1328	protein	taxon:9606	20050303	UniProt		
UniProtKB	Q8WW43	APH1B	enables	GO:0005515	PMID:15715652	IPI	UniProtKB:P46531	F	Gamma-secretase subunit APH-1B	APH1B|PSFL|UNQ688/PRO1328	protein	taxon:9606	20260725	IntAct		
UniProtKB	Q8WW43	APH1B	enables	GO:0005515	PMID:32296183	IPI	UniProtKB:A5PKU2	F	Gamma-secretase subunit APH-1B	APH1B|PSFL|UNQ688/PRO1328	protein	taxon:9606	20260725	IntAct		
UniProtKB	Q8WW43	APH1B	enables	GO:0005515	PMID:32296183	IPI	UniProtKB:P48230	F	Gamma-secretase subunit APH-1B	APH1B|PSFL|UNQ688/PRO1328	protein	taxon:9606	20260725	IntAct		
UniProtKB	Q8WW43	APH1B	enables	GO:0005515	PMID:32296183	IPI	UniProtKB:Q6UX27-3	F	Gamma-secretase subunit APH-1B	APH1B|PSFL|UNQ688/PRO1328	protein	taxon:9606	20260725	IntAct		
UniProtKB	Q8WW43	APH1B	enables	GO:0005515	PMID:32814053	IPI	UniProtKB:P05067	F	Gamma-secretase subunit APH-1B	APH1B|PSFL|UNQ688/PRO1328	protein	taxon:9606	20260725	IntAct		
UniProtKB	Q8WW43	APH1B	enables	GO:0005515	PMID:32814053	IPI	UniProtKB:P23560-2	F	Gamma-secretase subunit APH-1B	APH1B|PSFL|UNQ688/PRO1328	protein	taxon:9606	20260725	IntAct		
UniProtKB	Q8WW43	APH1B	enables	GO:0030674	GO_REF:0000033	IBA	PANTHER:PTN000306732|UniProtKB:Q8WW43|UniProtKB:Q96BI3	F	Gamma-secretase subunit APH-1B	APH1B|PSFL|UNQ688/PRO1328	protein	taxon:9606	20210127	GO_Central		
UniProtKB	Q8WW43	APH1B	enables	GO:0030674	PMID:12297508	IMP		F	Gamma-secretase subunit APH-1B	APH1B|PSFL|UNQ688/PRO1328	protein	taxon:9606	20201110	ARUK-UCL		
UniProtKB	Q8WW43	APH1B	enables	GO:0061133	PMID:12297508	IMP		F	Gamma-secretase subunit APH-1B	APH1B|PSFL|UNQ688/PRO1328	protein	taxon:9606	20201110	ARUK-UCL	has_input(UniProtKB:P49768)|has_input(UniProtKB:P49810)	
UniProtKB	Q8WW43	APH1B	enables	GO:0061133	PMID:12763021	IGI	UniProtKB:P05067|UniProtKB:P49768	F	Gamma-secretase subunit APH-1B	APH1B|PSFL|UNQ688/PRO1328	protein	taxon:9606	20201110	ARUK-UCL	has_input(UniProtKB:P49768)	
UniProtKB	Q8WW43	APH1B	involved_in	GO:0006508	GO_REF:0000117	IEA	ARBA:ARBA00026291	P	Gamma-secretase subunit APH-1B	APH1B|PSFL|UNQ688/PRO1328	protein	taxon:9606	20260727	UniProt		
UniProtKB	Q8WW43	APH1B	involved_in	GO:0007219	GO_REF:0000033	IBA	FB:FBgn0031458|PANTHER:PTN000306733|WB:WBGene00000147	P	Gamma-secretase subunit APH-1B	APH1B|PSFL|UNQ688/PRO1328	protein	taxon:9606	20170228	GO_Central		
UniProtKB	Q8WW43	APH1B	involved_in	GO:0007220	GO_REF:0000033	IBA	FB:FBgn0031458|MGI:MGI:2385110|PANTHER:PTN000306733|UniProtKB:Q8WW43|UniProtKB:Q96BI3	P	Gamma-secretase subunit APH-1B	APH1B|PSFL|UNQ688/PRO1328	protein	taxon:9606	20210101	GO_Central		
UniProtKB	Q8WW43	APH1B	involved_in	GO:0007220	PMID:10206645	NAS		P	Gamma-secretase subunit APH-1B	APH1B|PSFL|UNQ688/PRO1328	protein	taxon:9606	20250819	ComplexPortal		
UniProtKB	Q8WW43	APH1B	involved_in	GO:0007220	PMID:27608597	IDA		P	Gamma-secretase subunit APH-1B	APH1B|PSFL|UNQ688/PRO1328	protein	taxon:9606	20201110	ARUK-UCL		
UniProtKB	Q8WW43	APH1B	involved_in	GO:0016485	GO_REF:0000002	IEA	InterPro:IPR009294	P	Gamma-secretase subunit APH-1B	APH1B|PSFL|UNQ688/PRO1328	protein	taxon:9606	20260727	InterPro		
UniProtKB	Q8WW43	APH1B	involved_in	GO:0016485	GO_REF:0000033	IBA	MGI:MGI:1915568|MGI:MGI:2385110|PANTHER:PTN000306732|UniProtKB:Q8WW43|UniProtKB:Q96BI3|dictyBase:DDB_G0267976	P	Gamma-secretase subunit APH-1B	APH1B|PSFL|UNQ688/PRO1328	protein	taxon:9606	20250412	GO_Central		
UniProtKB	Q8WW43	APH1B	involved_in	GO:0016485	PMID:12763021	IGI	UniProtKB:P05067|UniProtKB:P49768	P	Gamma-secretase subunit APH-1B	APH1B|PSFL|UNQ688/PRO1328	protein	taxon:9606	20201110	ARUK-UCL	has_input(UniProtKB:P05067)	
UniProtKB	Q8WW43	APH1B	involved_in	GO:0016485	PMID:27608597	IDA		P	Gamma-secretase subunit APH-1B	APH1B|PSFL|UNQ688/PRO1328	protein	taxon:9606	20201110	ARUK-UCL	has_input(UniProtKB:P05067)|has_input(UniProtKB:P46531)	
UniProtKB	Q8WW43	APH1B	involved_in	GO:0034205	GO_REF:0000033	IBA	FB:FBgn0031458|MGI:MGI:3522097|PANTHER:PTN000306733|UniProtKB:Q8WW43|UniProtKB:Q96BI3	P	Gamma-secretase subunit APH-1B	APH1B|PSFL|UNQ688/PRO1328	protein	taxon:9606	20250702	GO_Central		
UniProtKB	Q8WW43	APH1B	involved_in	GO:0034205	PMID:12763021	IGI	UniProtKB:P05067|UniProtKB:P49768	P	Gamma-secretase subunit APH-1B	APH1B|PSFL|UNQ688/PRO1328	protein	taxon:9606	20201110	ARUK-UCL		
UniProtKB	Q8WW43	APH1B	involved_in	GO:0034205	PMID:27608597	IDA		P	Gamma-secretase subunit APH-1B	APH1B|PSFL|UNQ688/PRO1328	protein	taxon:9606	20201110	ARUK-UCL	has_input(UniProtKB:P05067)	
UniProtKB	Q8WW43	APH1B	involved_in	GO:0042987	PMID:12763021	IGI	UniProtKB:P05067|UniProtKB:P49768	P	Gamma-secretase subunit APH-1B	APH1B|PSFL|UNQ688/PRO1328	protein	taxon:9606	20201110	ARUK-UCL		
UniProtKB	Q8WW43	APH1B	involved_in	GO:0042987	PMID:27608597	IDA		P	Gamma-secretase subunit APH-1B	APH1B|PSFL|UNQ688/PRO1328	protein	taxon:9606	20201110	ARUK-UCL		
UniProtKB	Q8WW43	APH1B	located_in	GO:0000139	PMID:15274632	NAS		C	Gamma-secretase subunit APH-1B	APH1B|PSFL|UNQ688/PRO1328	protein	taxon:9606	20250819	ComplexPortal		
UniProtKB	Q8WW43	APH1B	located_in	GO:0005789	PMID:15274632	NAS		C	Gamma-secretase subunit APH-1B	APH1B|PSFL|UNQ688/PRO1328	protein	taxon:9606	20250819	ComplexPortal		
UniProtKB	Q8WW43	APH1B	located_in	GO:0005886	Reactome:R-HSA-1251997	TAS		C	Gamma-secretase subunit APH-1B	APH1B|PSFL|UNQ688/PRO1328	protein	taxon:9606	20130307	Reactome		
UniProtKB	Q8WW43	APH1B	located_in	GO:0005886	Reactome:R-HSA-193682	TAS		C	Gamma-secretase subunit APH-1B	APH1B|PSFL|UNQ688/PRO1328	protein	taxon:9606	20130307	Reactome		
UniProtKB	Q8WW43	APH1B	located_in	GO:0005886	Reactome:R-HSA-205112	TAS		C	Gamma-secretase subunit APH-1B	APH1B|PSFL|UNQ688/PRO1328	protein	taxon:9606	20130307	Reactome		
UniProtKB	Q8WW43	APH1B	located_in	GO:0005886	Reactome:R-HSA-2220988	TAS		C	Gamma-secretase subunit APH-1B	APH1B|PSFL|UNQ688/PRO1328	protein	taxon:9606	20130307	Reactome		
UniProtKB	Q8WW43	APH1B	located_in	GO:0005886	Reactome:R-HSA-3928656	TAS		C	Gamma-secretase subunit APH-1B	APH1B|PSFL|UNQ688/PRO1328	protein	taxon:9606	20130307	Reactome		
UniProtKB	Q8WW43	APH1B	located_in	GO:0005886	Reactome:R-HSA-9013361	TAS		C	Gamma-secretase subunit APH-1B	APH1B|PSFL|UNQ688/PRO1328	protein	taxon:9606	20130307	Reactome		
UniProtKB	Q8WW43	APH1B	located_in	GO:0005886	Reactome:R-HSA-9017817	TAS		C	Gamma-secretase subunit APH-1B	APH1B|PSFL|UNQ688/PRO1328	protein	taxon:9606	20130307	Reactome		
UniProtKB	Q8WW43	APH1B	located_in	GO:0005886	Reactome:R-HSA-9839376	TAS		C	Gamma-secretase subunit APH-1B	APH1B|PSFL|UNQ688/PRO1328	protein	taxon:9606	20130307	Reactome		
UniProtKB	Q8WW43	APH1B	located_in	GO:0005886	Reactome:R-NUL-2197556	TAS		C	Gamma-secretase subunit APH-1B	APH1B|PSFL|UNQ688/PRO1328	protein	taxon:9606	20130307	Reactome		
UniProtKB	Q8WW43	APH1B	located_in	GO:0005886	Reactome:R-NUL-9604300	TAS		C	Gamma-secretase subunit APH-1B	APH1B|PSFL|UNQ688/PRO1328	protein	taxon:9606	20130307	Reactome		
UniProtKB	Q8WW43	APH1B	located_in	GO:0010008	Reactome:R-HSA-9010096	TAS		C	Gamma-secretase subunit APH-1B	APH1B|PSFL|UNQ688/PRO1328	protein	taxon:9606	20170626	Reactome		
UniProtKB	Q8WW43	APH1B	located_in	GO:0016020	GO_REF:0000002	IEA	InterPro:IPR009294	C	Gamma-secretase subunit APH-1B	APH1B|PSFL|UNQ688/PRO1328	protein	taxon:9606	20260727	InterPro		
UniProtKB	Q8WW43	APH1B	located_in	GO:0016020	GO_REF:0000044	IEA	UniProtKB-SubCell:SL-0162	C	Gamma-secretase subunit APH-1B	APH1B|PSFL|UNQ688/PRO1328	protein	taxon:9606	20260727	UniProt		
UniProtKB	Q8WW43	APH1B	located_in	GO:0016020	PMID:12297508	IDA		C	Gamma-secretase subunit APH-1B	APH1B|PSFL|UNQ688/PRO1328	protein	taxon:9606	20031002	MGI		
UniProtKB	Q8WW43	APH1B	located_in	GO:0030133	GO_REF:0000054	IDA		C	Gamma-secretase subunit APH-1B	APH1B|PSFL|UNQ688/PRO1328	protein	taxon:9606	20100607	LIFEdb		
UniProtKB	Q8WW43	APH1B	part_of	GO:0070765	GO_REF:0000033	IBA	FB:FBgn0031458|MGI:MGI:1915568|MGI:MGI:2385110|MGI:MGI:3522097|PANTHER:PTN000306732|UniProtKB:Q8WW43|UniProtKB:Q96BI3|dictyBase:DDB_G0267976	C	Gamma-secretase subunit APH-1B	APH1B|PSFL|UNQ688/PRO1328	protein	taxon:9606	20250903	GO_Central		
UniProtKB	Q8WW43	APH1B	part_of	GO:0070765	GO_REF:0000117	IEA	ARBA:ARBA00049824	C	Gamma-secretase subunit APH-1B	APH1B|PSFL|UNQ688/PRO1328	protein	taxon:9606	20260727	UniProt		
UniProtKB	Q8WW43	APH1B	part_of	GO:0070765	PMID:12297508	IDA		C	Gamma-secretase subunit APH-1B	APH1B|PSFL|UNQ688/PRO1328	protein	taxon:9606	20201110	ARUK-UCL		
UniProtKB	Q8WW43	APH1B	part_of	GO:0070765	PMID:12763021	IGI	UniProtKB:P05067|UniProtKB:P49768	C	Gamma-secretase subunit APH-1B	APH1B|PSFL|UNQ688/PRO1328	protein	taxon:9606	20201110	ARUK-UCL		
UniProtKB	Q8WW52	FAM151A	enables	GO:0003674	GO_REF:0000015	ND		F	Protein FAM151A	FAM151A|C1orf179|UNQ3034/PRO9836	protein	taxon:9606	20090430	BHF-UCL		
UniProtKB	Q8WW52	FAM151A	involved_in	GO:0008150	GO_REF:0000015	ND		P	Protein FAM151A	FAM151A|C1orf179|UNQ3034/PRO9836	protein	taxon:9606	20090430	BHF-UCL		
UniProtKB	Q8WW52	FAM151A	is_active_in	GO:0005576	GO_REF:0000033	IBA	PANTHER:PTN001080871|WB:WBGene00012184	C	Protein FAM151A	FAM151A|C1orf179|UNQ3034/PRO9836	protein	taxon:9606	20260529	GO_Central		
UniProtKB	Q8WW52	FAM151A	located_in	GO:0016020	GO_REF:0000044	IEA	UniProtKB-SubCell:SL-0162	C	Protein FAM151A	FAM151A|C1orf179|UNQ3034/PRO9836	protein	taxon:9606	20260727	UniProt		
UniProtKB	Q8WW52	FAM151A	located_in	GO:0016020	PMID:12975309	NAS		C	Protein FAM151A	FAM151A|C1orf179|UNQ3034/PRO9836	protein	taxon:9606	20090507	BHF-UCL		
UniProtKB	Q8WW52	FAM151A	located_in	GO:0070062	PMID:19056867	HDA		C	Protein FAM151A	FAM151A|C1orf179|UNQ3034/PRO9836	protein	taxon:9606	20131024	UniProt	part_of(UBERON:0001088)	
UniProtKB	Q8WW52	FAM151A	located_in	GO:0070062	PMID:23533145	HDA		C	Protein FAM151A	FAM151A|C1orf179|UNQ3034/PRO9836	protein	taxon:9606	20140714	UniProt		
UniProtKB	Q8WW59	SPRYD4	enables	GO:0005515	PMID:27499296	IPI	UniProtKB:O75964	F	SPRY domain-containing protein 4	SPRYD4	protein	taxon:9606	20260725	IntAct		
UniProtKB	Q8WW59	SPRYD4	enables	GO:0005515	PMID:32296183	IPI	UniProtKB:P24534	F	SPRY domain-containing protein 4	SPRYD4	protein	taxon:9606	20260725	IntAct		
UniProtKB	Q8WW59	SPRYD4	located_in	GO:0005634	PMID:17852359	IDA		C	SPRY domain-containing protein 4	SPRYD4	protein	taxon:9606	20090701	UniProt		
UniProtKB	Q8WW59	SPRYD4	located_in	GO:0005739	PMID:34800366	HTP		C	SPRY domain-containing protein 4	SPRYD4	protein	taxon:9606	20240711	FlyBase		
UniProtKB	Q8WW62	TMED6	involved_in	GO:0006886	GO_REF:0000033	IBA	AGI_LocusCode:AT1G57620|PANTHER:PTN000516376|UniProtKB:P49755|UniProtKB:Q15363	P	Transmembrane emp24 domain-containing protein 6	TMED6|UNQ9146/PRO34237	protein	taxon:9606	20170609	GO_Central		
UniProtKB	Q8WW62	TMED6	involved_in	GO:0006888	GO_REF:0000033	IBA	FB:FBgn0029709|FB:FBgn0045866|FB:FBgn0069242|FB:FBgn0264389|PANTHER:PTN000516376|SGD:S000000005|SGD:S000002129|SGD:S000002970|SGD:S000003168|SGD:S000004473|SGD:S000005542|WB:WBGene00004766	P	Transmembrane emp24 domain-containing protein 6	TMED6|UNQ9146/PRO34237	protein	taxon:9606	20241120	GO_Central		
UniProtKB	Q8WW62	TMED6	involved_in	GO:0007030	GO_REF:0000033	IBA	MGI:MGI:1915831|PANTHER:PTN000516376|RGD:620970|UniProtKB:Q15363|UniProtKB:Q9BVK6|UniProtKB:Q9Y3A6	P	Transmembrane emp24 domain-containing protein 6	TMED6|UNQ9146/PRO34237	protein	taxon:9606	20170609	GO_Central		
UniProtKB	Q8WW62	TMED6	is_active_in	GO:0005783	GO_REF:0000033	IBA	AGI_LocusCode:AT1G21900|AGI_LocusCode:AT3G07680|FB:FBgn0264389|MGI:MGI:1929269|PANTHER:PTN000516376|RGD:620970|RGD:69243|SGD:S000003168|UniProtKB:P49755|UniProtKB:Q13445|UniProtKB:Q15363|UniProtKB:Q381R2|UniProtKB:Q38CZ1|UniProtKB:Q57U42|UniProtKB:Q57YT0|UniProtKB:Q9BVK6|UniProtKB:Q9Y3A6|UniProtKB:Q9Y3B3|UniProtKB:Q9Y3Q3	C	Transmembrane emp24 domain-containing protein 6	TMED6|UNQ9146/PRO34237	protein	taxon:9606	20260529	GO_Central		
UniProtKB	Q8WW62	TMED6	is_active_in	GO:0005793	GO_REF:0000033	IBA	FB:FBgn0061492|FB:FBgn0264389|MGI:MGI:1929269|PANTHER:PTN000516376|RGD:620970|RGD:69243|UniProtKB:P49755|UniProtKB:Q13445|UniProtKB:Q15363|UniProtKB:Q9BVK6|UniProtKB:Q9Y3A6|UniProtKB:Q9Y3B3|UniProtKB:Q9Y3Q3	C	Transmembrane emp24 domain-containing protein 6	TMED6|UNQ9146/PRO34237	protein	taxon:9606	20260529	GO_Central		
UniProtKB	Q8WW62	TMED6	is_active_in	GO:0005794	GO_REF:0000033	IBA	AGI_LocusCode:AT1G21900|AGI_LocusCode:AT3G07680|FB:FBgn0061492|FB:FBgn0264389|MGI:MGI:1915831|MGI:MGI:1929269|PANTHER:PTN000516376|RGD:1303327|RGD:620970|SGD:S000003168|UniProtKB:P49755|UniProtKB:Q13445|UniProtKB:Q15363|UniProtKB:Q38CZ1|UniProtKB:Q57U42|UniProtKB:Q9BVK6|UniProtKB:Q9Y3A6|UniProtKB:Q9Y3B3|UniProtKB:Q9Y3Q3	C	Transmembrane emp24 domain-containing protein 6	TMED6|UNQ9146/PRO34237	protein	taxon:9606	20260529	GO_Central		
UniProtKB	Q8WW62	TMED6	is_active_in	GO:0030134	GO_REF:0000033	IBA	AGI_LocusCode:AT1G21900|AGI_LocusCode:AT3G07680|PANTHER:PTN000516376|SGD:S000000005|SGD:S000002129|SGD:S000003168|SGD:S000004473	C	Transmembrane emp24 domain-containing protein 6	TMED6|UNQ9146/PRO34237	protein	taxon:9606	20170609	GO_Central		
UniProtKB	Q8WW62	TMED6	located_in	GO:0005789	GO_REF:0000044	IEA	UniProtKB-SubCell:SL-0097	C	Transmembrane emp24 domain-containing protein 6	TMED6|UNQ9146/PRO34237	protein	taxon:9606	20260727	UniProt		
UniProtKB	Q8WW62	TMED6	located_in	GO:0005793	GO_REF:0000117	IEA	ARBA:ARBA00028710	C	Transmembrane emp24 domain-containing protein 6	TMED6|UNQ9146/PRO34237	protein	taxon:9606	20260727	UniProt		
UniProtKB	Q8WWA0	ITLN1	enables	GO:0005509	PMID:26148048	IDA		F	Intelectin-1	ITLN1|INTL|ITLN|LFR|UNQ640/PRO1270	protein	taxon:9606	20161123	UniProt		
UniProtKB	Q8WWA0	ITLN1	enables	GO:0005515	PMID:26819645	IPI	UniProtKB:Q6UWW9	F	Intelectin-1	ITLN1|INTL|ITLN|LFR|UNQ640/PRO1270	protein	taxon:9606	20260725	IntAct		
UniProtKB	Q8WWA0	ITLN1	enables	GO:0042802	PMID:26148048	IPI	UniProtKB:Q8WWA0	F	Intelectin-1	ITLN1|INTL|ITLN|LFR|UNQ640/PRO1270	protein	taxon:9606	20260725	IntAct		
UniProtKB	Q8WWA0	ITLN1	enables	GO:0070492	GO_REF:0000033	IBA	MGI:MGI:1333831|PANTHER:PTN001043746|UniProtKB:Q8WWA0	F	Intelectin-1	ITLN1|INTL|ITLN|LFR|UNQ640/PRO1270	protein	taxon:9606	20210122	GO_Central		
UniProtKB	Q8WWA0	ITLN1	enables	GO:0070492	PMID:26148048	IDA		F	Intelectin-1	ITLN1|INTL|ITLN|LFR|UNQ640/PRO1270	protein	taxon:9606	20161123	UniProt		
UniProtKB	Q8WWA0	ITLN1	involved_in	GO:0001934	PMID:16531507	IDA		P	Intelectin-1	ITLN1|INTL|ITLN|LFR|UNQ640/PRO1270	protein	taxon:9606	20071210	UniProt		
UniProtKB	Q8WWA0	ITLN1	involved_in	GO:0009624	GO_REF:0000024	ISS	UniProtKB:O88310	P	Intelectin-1	ITLN1|INTL|ITLN|LFR|UNQ640/PRO1270	protein	taxon:9606	20071210	UniProt		
UniProtKB	Q8WWA0	ITLN1	involved_in	GO:0046326	PMID:16531507	IDA		P	Intelectin-1	ITLN1|INTL|ITLN|LFR|UNQ640/PRO1270	protein	taxon:9606	20071210	UniProt		
UniProtKB	Q8WWA0	ITLN1	involved_in	GO:0070207	PMID:26148048	IDA		P	Intelectin-1	ITLN1|INTL|ITLN|LFR|UNQ640/PRO1270	protein	taxon:9606	20161123	UniProt		
UniProtKB	Q8WWA0	ITLN1	is_active_in	GO:0005576	GO_REF:0000033	IBA	MGI:MGI:3057189|PANTHER:PTN001043746|UniProtKB:Q5PPM0|UniProtKB:Q8WWA0	C	Intelectin-1	ITLN1|INTL|ITLN|LFR|UNQ640/PRO1270	protein	taxon:9606	20260529	GO_Central		
UniProtKB	Q8WWA0	ITLN1	located_in	GO:0005576	GO_REF:0000044	IEA	UniProtKB-SubCell:SL-0243	C	Intelectin-1	ITLN1|INTL|ITLN|LFR|UNQ640/PRO1270	protein	taxon:9606	20260727	UniProt		
UniProtKB	Q8WWA0	ITLN1	located_in	GO:0005576	PMID:11313366	EXP		C	Intelectin-1	ITLN1|INTL|ITLN|LFR|UNQ640/PRO1270	protein	taxon:9606	20210128	UniProt		
UniProtKB	Q8WWA0	ITLN1	located_in	GO:0005576	PMID:16531507	EXP		C	Intelectin-1	ITLN1|INTL|ITLN|LFR|UNQ640/PRO1270	protein	taxon:9606	20210128	UniProt		
UniProtKB	Q8WWA0	ITLN1	located_in	GO:0005576	Reactome:R-HSA-6804527	TAS		C	Intelectin-1	ITLN1|INTL|ITLN|LFR|UNQ640/PRO1270	protein	taxon:9606	20160716	Reactome		
UniProtKB	Q8WWA0	ITLN1	located_in	GO:0005886	GO_REF:0000044	IEA	UniProtKB-SubCell:SL-0039	C	Intelectin-1	ITLN1|INTL|ITLN|LFR|UNQ640/PRO1270	protein	taxon:9606	20260727	UniProt		
UniProtKB	Q8WWA0	ITLN1	located_in	GO:0031526	GO_REF:0000024	ISS	UniProtKB:O88310	C	Intelectin-1	ITLN1|INTL|ITLN|LFR|UNQ640/PRO1270	protein	taxon:9606	20071210	UniProt		
UniProtKB	Q8WWA0	ITLN1	located_in	GO:0045121	GO_REF:0000024	ISS	UniProtKB:O88310	C	Intelectin-1	ITLN1|INTL|ITLN|LFR|UNQ640/PRO1270	protein	taxon:9606	20071210	UniProt		
UniProtKB	Q8WWA0	ITLN1	located_in	GO:0070062	PMID:19056867	HDA		C	Intelectin-1	ITLN1|INTL|ITLN|LFR|UNQ640/PRO1270	protein	taxon:9606	20131024	UniProt	part_of(UBERON:0001088)	
UniProtKB	Q8WWA0	ITLN1	part_of	GO:0043235	PMID:23382219	IDA		C	Intelectin-1	ITLN1|INTL|ITLN|LFR|UNQ640/PRO1270	protein	taxon:9606	20131227	MGI		
UniProtKB	Q8WWA1	TMEM40	enables	GO:0005515	PMID:26618866	IPI	UniProtKB:P13569	F	Transmembrane protein 40	TMEM40	protein	taxon:9606	20260725	IntAct		
UniProtKB	Q8WWA1	TMEM40	enables	GO:0005515	PMID:35156780	IPI	UniProtKB:P13569	F	Transmembrane protein 40	TMEM40	protein	taxon:9606	20260725	IntAct		
UniProtKB	Q8WWA1	TMEM40	located_in	GO:0016020	GO_REF:0000044	IEA	UniProtKB-SubCell:SL-0162	C	Transmembrane protein 40	TMEM40	protein	taxon:9606	20260727	UniProt		
UniProtKB	Q8WWB3	DYDC1	enables	GO:0005515	PMID:16189514	IPI	UniProtKB:P56597	F	DPY30 domain-containing protein 1	DYDC1|DPY30D1|RSD-9|RSD9	protein	taxon:9606	20260725	IntAct		
UniProtKB	Q8WWB3	DYDC1	enables	GO:0005515	PMID:16189514	IPI	UniProtKB:Q8N6Y0	F	DPY30 domain-containing protein 1	DYDC1|DPY30D1|RSD-9|RSD9	protein	taxon:9606	20260725	IntAct		
UniProtKB	Q8WWB3	DYDC1	enables	GO:0005515	PMID:16189514	IPI	UniProtKB:Q9C005	F	DPY30 domain-containing protein 1	DYDC1|DPY30D1|RSD-9|RSD9	protein	taxon:9606	20260725	IntAct		
UniProtKB	Q8WWB3	DYDC1	enables	GO:0005515	PMID:25416956	IPI	UniProtKB:O00459	F	DPY30 domain-containing protein 1	DYDC1|DPY30D1|RSD-9|RSD9	protein	taxon:9606	20260725	IntAct		
UniProtKB	Q8WWB3	DYDC1	enables	GO:0005515	PMID:25416956	IPI	UniProtKB:O14530	F	DPY30 domain-containing protein 1	DYDC1|DPY30D1|RSD-9|RSD9	protein	taxon:9606	20260725	IntAct		
UniProtKB	Q8WWB3	DYDC1	enables	GO:0005515	PMID:25416956	IPI	UniProtKB:P00540	F	DPY30 domain-containing protein 1	DYDC1|DPY30D1|RSD-9|RSD9	protein	taxon:9606	20260725	IntAct		
UniProtKB	Q8WWB3	DYDC1	enables	GO:0005515	PMID:25416956	IPI	UniProtKB:P0C1Z6-2	F	DPY30 domain-containing protein 1	DYDC1|DPY30D1|RSD-9|RSD9	protein	taxon:9606	20260725	IntAct		
UniProtKB	Q8WWB3	DYDC1	enables	GO:0005515	PMID:25416956	IPI	UniProtKB:P24863	F	DPY30 domain-containing protein 1	DYDC1|DPY30D1|RSD-9|RSD9	protein	taxon:9606	20260725	IntAct		
UniProtKB	Q8WWB3	DYDC1	enables	GO:0005515	PMID:25416956	IPI	UniProtKB:P56597	F	DPY30 domain-containing protein 1	DYDC1|DPY30D1|RSD-9|RSD9	protein	taxon:9606	20260725	IntAct		
UniProtKB	Q8WWB3	DYDC1	enables	GO:0005515	PMID:25416956	IPI	UniProtKB:Q8IYX8-2	F	DPY30 domain-containing protein 1	DYDC1|DPY30D1|RSD-9|RSD9	protein	taxon:9606	20260725	IntAct		
UniProtKB	Q8WWB3	DYDC1	enables	GO:0005515	PMID:25416956	IPI	UniProtKB:Q8N3L3	F	DPY30 domain-containing protein 1	DYDC1|DPY30D1|RSD-9|RSD9	protein	taxon:9606	20260725	IntAct		
UniProtKB	Q8WWB3	DYDC1	enables	GO:0005515	PMID:25416956	IPI	UniProtKB:Q8N5A5	F	DPY30 domain-containing protein 1	DYDC1|DPY30D1|RSD-9|RSD9	protein	taxon:9606	20260725	IntAct		
UniProtKB	Q8WWB3	DYDC1	enables	GO:0005515	PMID:25416956	IPI	UniProtKB:Q8N6Y0	F	DPY30 domain-containing protein 1	DYDC1|DPY30D1|RSD-9|RSD9	protein	taxon:9606	20260725	IntAct		
UniProtKB	Q8WWB3	DYDC1	enables	GO:0005515	PMID:25416956	IPI	UniProtKB:Q9BT92	F	DPY30 domain-containing protein 1	DYDC1|DPY30D1|RSD-9|RSD9	protein	taxon:9606	20260725	IntAct		
UniProtKB	Q8WWB3	DYDC1	enables	GO:0005515	PMID:25416956	IPI	UniProtKB:Q9BTA9	F	DPY30 domain-containing protein 1	DYDC1|DPY30D1|RSD-9|RSD9	protein	taxon:9606	20260725	IntAct		
UniProtKB	Q8WWB3	DYDC1	enables	GO:0005515	PMID:26871637	IPI	UniProtKB:A0A0S2Z4Q4	F	DPY30 domain-containing protein 1	DYDC1|DPY30D1|RSD-9|RSD9	protein	taxon:9606	20260725	IntAct		
UniProtKB	Q8WWB3	DYDC1	enables	GO:0005515	PMID:31515488	IPI	UniProtKB:P56597	F	DPY30 domain-containing protein 1	DYDC1|DPY30D1|RSD-9|RSD9	protein	taxon:9606	20260725	IntAct		
UniProtKB	Q8WWB3	DYDC1	enables	GO:0005515	PMID:32296183	IPI	UniProtKB:A5D8V6	F	DPY30 domain-containing protein 1	DYDC1|DPY30D1|RSD-9|RSD9	protein	taxon:9606	20260725	IntAct		
UniProtKB	Q8WWB3	DYDC1	enables	GO:0005515	PMID:32296183	IPI	UniProtKB:O14964	F	DPY30 domain-containing protein 1	DYDC1|DPY30D1|RSD-9|RSD9	protein	taxon:9606	20260725	IntAct		
UniProtKB	Q8WWB3	DYDC1	enables	GO:0005515	PMID:32296183	IPI	UniProtKB:O75604	F	DPY30 domain-containing protein 1	DYDC1|DPY30D1|RSD-9|RSD9	protein	taxon:9606	20260725	IntAct		
UniProtKB	Q8WWB3	DYDC1	enables	GO:0005515	PMID:32296183	IPI	UniProtKB:O95678	F	DPY30 domain-containing protein 1	DYDC1|DPY30D1|RSD-9|RSD9	protein	taxon:9606	20260725	IntAct		
UniProtKB	Q8WWB3	DYDC1	enables	GO:0005515	PMID:32296183	IPI	UniProtKB:P25786	F	DPY30 domain-containing protein 1	DYDC1|DPY30D1|RSD-9|RSD9	protein	taxon:9606	20260725	IntAct		
UniProtKB	Q8WWB3	DYDC1	enables	GO:0005515	PMID:32296183	IPI	UniProtKB:P25791-3	F	DPY30 domain-containing protein 1	DYDC1|DPY30D1|RSD-9|RSD9	protein	taxon:9606	20260725	IntAct		
UniProtKB	Q8WWB3	DYDC1	enables	GO:0005515	PMID:32296183	IPI	UniProtKB:P56524-2	F	DPY30 domain-containing protein 1	DYDC1|DPY30D1|RSD-9|RSD9	protein	taxon:9606	20260725	IntAct		
UniProtKB	Q8WWB3	DYDC1	enables	GO:0005515	PMID:32296183	IPI	UniProtKB:P56597	F	DPY30 domain-containing protein 1	DYDC1|DPY30D1|RSD-9|RSD9	protein	taxon:9606	20260725	IntAct		
UniProtKB	Q8WWB3	DYDC1	enables	GO:0005515	PMID:32296183	IPI	UniProtKB:P78424	F	DPY30 domain-containing protein 1	DYDC1|DPY30D1|RSD-9|RSD9	protein	taxon:9606	20260725	IntAct		
UniProtKB	Q8WWB3	DYDC1	enables	GO:0005515	PMID:32296183	IPI	UniProtKB:Q08117-2	F	DPY30 domain-containing protein 1	DYDC1|DPY30D1|RSD-9|RSD9	protein	taxon:9606	20260725	IntAct		
UniProtKB	Q8WWB3	DYDC1	enables	GO:0005515	PMID:32296183	IPI	UniProtKB:Q14738	F	DPY30 domain-containing protein 1	DYDC1|DPY30D1|RSD-9|RSD9	protein	taxon:9606	20260725	IntAct		
UniProtKB	Q8WWB3	DYDC1	enables	GO:0005515	PMID:32296183	IPI	UniProtKB:Q15561	F	DPY30 domain-containing protein 1	DYDC1|DPY30D1|RSD-9|RSD9	protein	taxon:9606	20260725	IntAct		
UniProtKB	Q8WWB3	DYDC1	enables	GO:0005515	PMID:32296183	IPI	UniProtKB:Q16512	F	DPY30 domain-containing protein 1	DYDC1|DPY30D1|RSD-9|RSD9	protein	taxon:9606	20260725	IntAct		
UniProtKB	Q8WWB3	DYDC1	enables	GO:0005515	PMID:32296183	IPI	UniProtKB:Q17RL8	F	DPY30 domain-containing protein 1	DYDC1|DPY30D1|RSD-9|RSD9	protein	taxon:9606	20260725	IntAct		
UniProtKB	Q8WWB3	DYDC1	enables	GO:0005515	PMID:32296183	IPI	UniProtKB:Q3SY00	F	DPY30 domain-containing protein 1	DYDC1|DPY30D1|RSD-9|RSD9	protein	taxon:9606	20260725	IntAct		
UniProtKB	Q8WWB3	DYDC1	enables	GO:0005515	PMID:32296183	IPI	UniProtKB:Q8N3L3	F	DPY30 domain-containing protein 1	DYDC1|DPY30D1|RSD-9|RSD9	protein	taxon:9606	20260725	IntAct		
UniProtKB	Q8WWB3	DYDC1	enables	GO:0005515	PMID:32296183	IPI	UniProtKB:Q8N6Y0	F	DPY30 domain-containing protein 1	DYDC1|DPY30D1|RSD-9|RSD9	protein	taxon:9606	20260725	IntAct		
UniProtKB	Q8WWB3	DYDC1	enables	GO:0005515	PMID:32296183	IPI	UniProtKB:Q8TBB1	F	DPY30 domain-containing protein 1	DYDC1|DPY30D1|RSD-9|RSD9	protein	taxon:9606	20260725	IntAct		
UniProtKB	Q8WWB3	DYDC1	enables	GO:0005515	PMID:32296183	IPI	UniProtKB:Q8TD31-3	F	DPY30 domain-containing protein 1	DYDC1|DPY30D1|RSD-9|RSD9	protein	taxon:9606	20260725	IntAct		
UniProtKB	Q8WWB3	DYDC1	enables	GO:0005515	PMID:32296183	IPI	UniProtKB:Q9BT92	F	DPY30 domain-containing protein 1	DYDC1|DPY30D1|RSD-9|RSD9	protein	taxon:9606	20260725	IntAct		
UniProtKB	Q8WWB3	DYDC1	enables	GO:0005515	PMID:32296183	IPI	UniProtKB:Q9C005	F	DPY30 domain-containing protein 1	DYDC1|DPY30D1|RSD-9|RSD9	protein	taxon:9606	20260725	IntAct		
UniProtKB	Q8WWB3	DYDC1	enables	GO:0005515	PMID:32296183	IPI	UniProtKB:Q9H0I2	F	DPY30 domain-containing protein 1	DYDC1|DPY30D1|RSD-9|RSD9	protein	taxon:9606	20260725	IntAct		
UniProtKB	Q8WWB3	DYDC1	enables	GO:0005515	PMID:32296183	IPI	UniProtKB:Q9UJV3-2	F	DPY30 domain-containing protein 1	DYDC1|DPY30D1|RSD-9|RSD9	protein	taxon:9606	20260725	IntAct		
UniProtKB	Q8WWB3	DYDC1	enables	GO:0005515	PMID:32296183	IPI	UniProtKB:Q9Y2B5	F	DPY30 domain-containing protein 1	DYDC1|DPY30D1|RSD-9|RSD9	protein	taxon:9606	20260725	IntAct		
UniProtKB	Q8WWB3	DYDC1	involved_in	GO:0003341	PMID:36417862	NAS		P	DPY30 domain-containing protein 1	DYDC1|DPY30D1|RSD-9|RSD9	protein	taxon:9606	20240902	ComplexPortal		
UniProtKB	Q8WWB3	DYDC1	involved_in	GO:0030317	PMID:36417862	NAS		P	DPY30 domain-containing protein 1	DYDC1|DPY30D1|RSD-9|RSD9	protein	taxon:9606	20240903	ComplexPortal		
UniProtKB	Q8WWB3	DYDC1	is_active_in	GO:0005930	GO_REF:0000033	IBA	MGI:MGI:1916746|PANTHER:PTN000599396|UniProtKB:Q57ZW1	C	DPY30 domain-containing protein 1	DYDC1|DPY30D1|RSD-9|RSD9	protein	taxon:9606	20250903	GO_Central		
UniProtKB	Q8WWB3	DYDC1	located_in	GO:0005929	PMID:36417862	NAS		C	DPY30 domain-containing protein 1	DYDC1|DPY30D1|RSD-9|RSD9	protein	taxon:9606	20240902	ComplexPortal		
UniProtKB	Q8WWB3	DYDC1	located_in	GO:0005930	PMID:36417862	NAS		C	DPY30 domain-containing protein 1	DYDC1|DPY30D1|RSD-9|RSD9	protein	taxon:9606	20240902	ComplexPortal		
UniProtKB	Q8WWB3	DYDC1	located_in	GO:0036126	PMID:36417862	NAS		C	DPY30 domain-containing protein 1	DYDC1|DPY30D1|RSD-9|RSD9	protein	taxon:9606	20240903	ComplexPortal		
UniProtKB	Q8WWB3	DYDC1	located_in	GO:0097729	PMID:36417862	NAS		C	DPY30 domain-containing protein 1	DYDC1|DPY30D1|RSD-9|RSD9	protein	taxon:9606	20240902	ComplexPortal		
UniProtKB	Q8WWB3	DYDC1	part_of	GO:0001534	GO_REF:0000024	ISS	UniProtKB:Q9D9T0	C	DPY30 domain-containing protein 1	DYDC1|DPY30D1|RSD-9|RSD9	protein	taxon:9606	20221215	UniProt		
UniProtKB	Q8WWB3	DYDC1	part_of	GO:0001534	GO_REF:0000033	IBA	MGI:MGI:1916746|PANTHER:PTN000599402	C	DPY30 domain-containing protein 1	DYDC1|DPY30D1|RSD-9|RSD9	protein	taxon:9606	20250618	GO_Central		
UniProtKB	Q8WWB3	DYDC1	part_of	GO:0001534	PMID:36417862	NAS		C	DPY30 domain-containing protein 1	DYDC1|DPY30D1|RSD-9|RSD9	protein	taxon:9606	20240903	ComplexPortal		
UniProtKB	Q8WWB3	DYDC1	part_of	GO:0048188	GO_REF:0000002	IEA	InterPro:IPR037856	C	DPY30 domain-containing protein 1	DYDC1|DPY30D1|RSD-9|RSD9	protein	taxon:9606	20260727	InterPro		
UniProtKB	Q8WWB5	PIH1D2	enables	GO:0005515	PMID:25416956	IPI	UniProtKB:P14136	F	PIH1 domain-containing protein 2	PIH1D2	protein	taxon:9606	20260725	IntAct		
UniProtKB	Q8WWB5	PIH1D2	enables	GO:0005515	PMID:25416956	IPI	UniProtKB:P60329	F	PIH1 domain-containing protein 2	PIH1D2	protein	taxon:9606	20260725	IntAct		
UniProtKB	Q8WWB5	PIH1D2	enables	GO:0005515	PMID:25416956	IPI	UniProtKB:Q04864	F	PIH1 domain-containing protein 2	PIH1D2	protein	taxon:9606	20260725	IntAct		
UniProtKB	Q8WWB5	PIH1D2	enables	GO:0005515	PMID:25416956	IPI	UniProtKB:Q13352-5	F	PIH1 domain-containing protein 2	PIH1D2	protein	taxon:9606	20260725	IntAct		
UniProtKB	Q8WWB5	PIH1D2	enables	GO:0005515	PMID:25416956	IPI	UniProtKB:Q14240-2	F	PIH1 domain-containing protein 2	PIH1D2	protein	taxon:9606	20260725	IntAct		
UniProtKB	Q8WWB5	PIH1D2	enables	GO:0005515	PMID:25416956	IPI	UniProtKB:Q96FX2	F	PIH1 domain-containing protein 2	PIH1D2	protein	taxon:9606	20260725	IntAct		
UniProtKB	Q8WWB5	PIH1D2	enables	GO:0005515	PMID:25416956	IPI	UniProtKB:Q96HT8	F	PIH1 domain-containing protein 2	PIH1D2	protein	taxon:9606	20260725	IntAct		
UniProtKB	Q8WWB5	PIH1D2	enables	GO:0005515	PMID:25416956	IPI	UniProtKB:Q99750	F	PIH1 domain-containing protein 2	PIH1D2	protein	taxon:9606	20260725	IntAct		
UniProtKB	Q8WWB5	PIH1D2	enables	GO:0005515	PMID:31515488	IPI	UniProtKB:P14136	F	PIH1 domain-containing protein 2	PIH1D2	protein	taxon:9606	20260725	IntAct		
UniProtKB	Q8WWB5	PIH1D2	enables	GO:0005515	PMID:31515488	IPI	UniProtKB:Q04864	F	PIH1 domain-containing protein 2	PIH1D2	protein	taxon:9606	20260725	IntAct		
UniProtKB	Q8WWB5	PIH1D2	enables	GO:0005515	PMID:31515488	IPI	UniProtKB:Q13352	F	PIH1 domain-containing protein 2	PIH1D2	protein	taxon:9606	20260725	IntAct		
UniProtKB	Q8WWB5	PIH1D2	enables	GO:0005515	PMID:32296183	IPI	UniProtKB:A8MTQ0	F	PIH1 domain-containing protein 2	PIH1D2	protein	taxon:9606	20260725	IntAct		
UniProtKB	Q8WWB5	PIH1D2	enables	GO:0005515	PMID:32296183	IPI	UniProtKB:O00560	F	PIH1 domain-containing protein 2	PIH1D2	protein	taxon:9606	20260725	IntAct		
UniProtKB	Q8WWB5	PIH1D2	enables	GO:0005515	PMID:32296183	IPI	UniProtKB:O15160	F	PIH1 domain-containing protein 2	PIH1D2	protein	taxon:9606	20260725	IntAct		
UniProtKB	Q8WWB5	PIH1D2	enables	GO:0005515	PMID:32296183	IPI	UniProtKB:O15231	F	PIH1 domain-containing protein 2	PIH1D2	protein	taxon:9606	20260725	IntAct		
UniProtKB	Q8WWB5	PIH1D2	enables	GO:0005515	PMID:32296183	IPI	UniProtKB:O43559	F	PIH1 domain-containing protein 2	PIH1D2	protein	taxon:9606	20260725	IntAct		
UniProtKB	Q8WWB5	PIH1D2	enables	GO:0005515	PMID:32296183	IPI	UniProtKB:O60469	F	PIH1 domain-containing protein 2	PIH1D2	protein	taxon:9606	20260725	IntAct		
UniProtKB	Q8WWB5	PIH1D2	enables	GO:0005515	PMID:32296183	IPI	UniProtKB:O60678	F	PIH1 domain-containing protein 2	PIH1D2	protein	taxon:9606	20260725	IntAct		
UniProtKB	Q8WWB5	PIH1D2	enables	GO:0005515	PMID:32296183	IPI	UniProtKB:O95817	F	PIH1 domain-containing protein 2	PIH1D2	protein	taxon:9606	20260725	IntAct		
UniProtKB	Q8WWB5	PIH1D2	enables	GO:0005515	PMID:32296183	IPI	UniProtKB:P03973	F	PIH1 domain-containing protein 2	PIH1D2	protein	taxon:9606	20260725	IntAct		
UniProtKB	Q8WWB5	PIH1D2	enables	GO:0005515	PMID:32296183	IPI	UniProtKB:P0C7X2	F	PIH1 domain-containing protein 2	PIH1D2	protein	taxon:9606	20260725	IntAct		
UniProtKB	Q8WWB5	PIH1D2	enables	GO:0005515	PMID:32296183	IPI	UniProtKB:P17661	F	PIH1 domain-containing protein 2	PIH1D2	protein	taxon:9606	20260725	IntAct		
UniProtKB	Q8WWB5	PIH1D2	enables	GO:0005515	PMID:32296183	IPI	UniProtKB:P19237	F	PIH1 domain-containing protein 2	PIH1D2	protein	taxon:9606	20260725	IntAct		
UniProtKB	Q8WWB5	PIH1D2	enables	GO:0005515	PMID:32296183	IPI	UniProtKB:P20700	F	PIH1 domain-containing protein 2	PIH1D2	protein	taxon:9606	20260725	IntAct		
UniProtKB	Q8WWB5	PIH1D2	enables	GO:0005515	PMID:32296183	IPI	UniProtKB:P28838	F	PIH1 domain-containing protein 2	PIH1D2	protein	taxon:9606	20260725	IntAct		
UniProtKB	Q8WWB5	PIH1D2	enables	GO:0005515	PMID:32296183	IPI	UniProtKB:P49848-3	F	PIH1 domain-containing protein 2	PIH1D2	protein	taxon:9606	20260725	IntAct		
UniProtKB	Q8WWB5	PIH1D2	enables	GO:0005515	PMID:32296183	IPI	UniProtKB:P51687	F	PIH1 domain-containing protein 2	PIH1D2	protein	taxon:9606	20260725	IntAct		
UniProtKB	Q8WWB5	PIH1D2	enables	GO:0005515	PMID:32296183	IPI	UniProtKB:P59942	F	PIH1 domain-containing protein 2	PIH1D2	protein	taxon:9606	20260725	IntAct		
UniProtKB	Q8WWB5	PIH1D2	enables	GO:0005515	PMID:32296183	IPI	UniProtKB:P59991	F	PIH1 domain-containing protein 2	PIH1D2	protein	taxon:9606	20260725	IntAct		
UniProtKB	Q8WWB5	PIH1D2	enables	GO:0005515	PMID:32296183	IPI	UniProtKB:P60329	F	PIH1 domain-containing protein 2	PIH1D2	protein	taxon:9606	20260725	IntAct		
UniProtKB	Q8WWB5	PIH1D2	enables	GO:0005515	PMID:32296183	IPI	UniProtKB:P78358	F	PIH1 domain-containing protein 2	PIH1D2	protein	taxon:9606	20260725	IntAct		
UniProtKB	Q8WWB5	PIH1D2	enables	GO:0005515	PMID:32296183	IPI	UniProtKB:Q13352	F	PIH1 domain-containing protein 2	PIH1D2	protein	taxon:9606	20260725	IntAct		
UniProtKB	Q8WWB5	PIH1D2	enables	GO:0005515	PMID:32296183	IPI	UniProtKB:Q15560	F	PIH1 domain-containing protein 2	PIH1D2	protein	taxon:9606	20260725	IntAct		
UniProtKB	Q8WWB5	PIH1D2	enables	GO:0005515	PMID:32296183	IPI	UniProtKB:Q16649	F	PIH1 domain-containing protein 2	PIH1D2	protein	taxon:9606	20260725	IntAct		
UniProtKB	Q8WWB5	PIH1D2	enables	GO:0005515	PMID:32296183	IPI	UniProtKB:Q2I0M5	F	PIH1 domain-containing protein 2	PIH1D2	protein	taxon:9606	20260725	IntAct		
UniProtKB	Q8WWB5	PIH1D2	enables	GO:0005515	PMID:32296183	IPI	UniProtKB:Q53HL2	F	PIH1 domain-containing protein 2	PIH1D2	protein	taxon:9606	20260725	IntAct		
UniProtKB	Q8WWB5	PIH1D2	enables	GO:0005515	PMID:32296183	IPI	UniProtKB:Q5HYW2	F	PIH1 domain-containing protein 2	PIH1D2	protein	taxon:9606	20260725	IntAct		
UniProtKB	Q8WWB5	PIH1D2	enables	GO:0005515	PMID:32296183	IPI	UniProtKB:Q5VWN6	F	PIH1 domain-containing protein 2	PIH1D2	protein	taxon:9606	20260725	IntAct		
UniProtKB	Q8WWB5	PIH1D2	enables	GO:0005515	PMID:32296183	IPI	UniProtKB:Q5W5X9-3	F	PIH1 domain-containing protein 2	PIH1D2	protein	taxon:9606	20260725	IntAct		
UniProtKB	Q8WWB5	PIH1D2	enables	GO:0005515	PMID:32296183	IPI	UniProtKB:Q7Z4V0	F	PIH1 domain-containing protein 2	PIH1D2	protein	taxon:9606	20260725	IntAct		
UniProtKB	Q8WWB5	PIH1D2	enables	GO:0005515	PMID:32296183	IPI	UniProtKB:Q7Z699	F	PIH1 domain-containing protein 2	PIH1D2	protein	taxon:9606	20260725	IntAct		
UniProtKB	Q8WWB5	PIH1D2	enables	GO:0005515	PMID:32296183	IPI	UniProtKB:Q8IVT2	F	PIH1 domain-containing protein 2	PIH1D2	protein	taxon:9606	20260725	IntAct		
UniProtKB	Q8WWB5	PIH1D2	enables	GO:0005515	PMID:32296183	IPI	UniProtKB:Q8IVW4	F	PIH1 domain-containing protein 2	PIH1D2	protein	taxon:9606	20260725	IntAct		
UniProtKB	Q8WWB5	PIH1D2	enables	GO:0005515	PMID:32296183	IPI	UniProtKB:Q8IYR0	F	PIH1 domain-containing protein 2	PIH1D2	protein	taxon:9606	20260725	IntAct		
UniProtKB	Q8WWB5	PIH1D2	enables	GO:0005515	PMID:32296183	IPI	UniProtKB:Q8N7E2	F	PIH1 domain-containing protein 2	PIH1D2	protein	taxon:9606	20260725	IntAct		
UniProtKB	Q8WWB5	PIH1D2	enables	GO:0005515	PMID:32296183	IPI	UniProtKB:Q8N9N5-2	F	PIH1 domain-containing protein 2	PIH1D2	protein	taxon:9606	20260725	IntAct		
UniProtKB	Q8WWB5	PIH1D2	enables	GO:0005515	PMID:32296183	IPI	UniProtKB:Q8NA54	F	PIH1 domain-containing protein 2	PIH1D2	protein	taxon:9606	20260725	IntAct		
UniProtKB	Q8WWB5	PIH1D2	enables	GO:0005515	PMID:32296183	IPI	UniProtKB:Q8TAU3	F	PIH1 domain-containing protein 2	PIH1D2	protein	taxon:9606	20260725	IntAct		
UniProtKB	Q8WWB5	PIH1D2	enables	GO:0005515	PMID:32296183	IPI	UniProtKB:Q8WUE5	F	PIH1 domain-containing protein 2	PIH1D2	protein	taxon:9606	20260725	IntAct		
UniProtKB	Q8WWB5	PIH1D2	enables	GO:0005515	PMID:32296183	IPI	UniProtKB:Q96D09	F	PIH1 domain-containing protein 2	PIH1D2	protein	taxon:9606	20260725	IntAct		
UniProtKB	Q8WWB5	PIH1D2	enables	GO:0005515	PMID:32296183	IPI	UniProtKB:Q96FX2	F	PIH1 domain-containing protein 2	PIH1D2	protein	taxon:9606	20260725	IntAct		
UniProtKB	Q8WWB5	PIH1D2	enables	GO:0005515	PMID:32296183	IPI	UniProtKB:Q96HA8	F	PIH1 domain-containing protein 2	PIH1D2	protein	taxon:9606	20260725	IntAct		
UniProtKB	Q8WWB5	PIH1D2	enables	GO:0005515	PMID:32296183	IPI	UniProtKB:Q96HT8	F	PIH1 domain-containing protein 2	PIH1D2	protein	taxon:9606	20260725	IntAct		
UniProtKB	Q8WWB5	PIH1D2	enables	GO:0005515	PMID:32296183	IPI	UniProtKB:Q96IK5	F	PIH1 domain-containing protein 2	PIH1D2	protein	taxon:9606	20260725	IntAct		
UniProtKB	Q8WWB5	PIH1D2	enables	GO:0005515	PMID:32296183	IPI	UniProtKB:Q96M53	F	PIH1 domain-containing protein 2	PIH1D2	protein	taxon:9606	20260725	IntAct		
UniProtKB	Q8WWB5	PIH1D2	enables	GO:0005515	PMID:32296183	IPI	UniProtKB:Q96S94-5	F	PIH1 domain-containing protein 2	PIH1D2	protein	taxon:9606	20260725	IntAct		
UniProtKB	Q8WWB5	PIH1D2	enables	GO:0005515	PMID:32296183	IPI	UniProtKB:Q99750	F	PIH1 domain-containing protein 2	PIH1D2	protein	taxon:9606	20260725	IntAct		
UniProtKB	Q8WWB5	PIH1D2	enables	GO:0005515	PMID:32296183	IPI	UniProtKB:Q99909	F	PIH1 domain-containing protein 2	PIH1D2	protein	taxon:9606	20260725	IntAct		
UniProtKB	Q8WWB5	PIH1D2	enables	GO:0005515	PMID:32296183	IPI	UniProtKB:Q9BYE0	F	PIH1 domain-containing protein 2	PIH1D2	protein	taxon:9606	20260725	IntAct		
UniProtKB	Q8WWB5	PIH1D2	enables	GO:0005515	PMID:32296183	IPI	UniProtKB:Q9BYU1	F	PIH1 domain-containing protein 2	PIH1D2	protein	taxon:9606	20260725	IntAct		
UniProtKB	Q8WWB5	PIH1D2	enables	GO:0005515	PMID:32296183	IPI	UniProtKB:Q9H0I2	F	PIH1 domain-containing protein 2	PIH1D2	protein	taxon:9606	20260725	IntAct		
UniProtKB	Q8WWB5	PIH1D2	enables	GO:0005515	PMID:32296183	IPI	UniProtKB:Q9H944	F	PIH1 domain-containing protein 2	PIH1D2	protein	taxon:9606	20260725	IntAct		
UniProtKB	Q8WWB5	PIH1D2	enables	GO:0005515	PMID:32296183	IPI	UniProtKB:Q9HC52	F	PIH1 domain-containing protein 2	PIH1D2	protein	taxon:9606	20260725	IntAct		
UniProtKB	Q8WWB5	PIH1D2	enables	GO:0005515	PMID:32296183	IPI	UniProtKB:Q9NQT4	F	PIH1 domain-containing protein 2	PIH1D2	protein	taxon:9606	20260725	IntAct		
UniProtKB	Q8WWB5	PIH1D2	enables	GO:0005515	PMID:32296183	IPI	UniProtKB:Q9NQX0	F	PIH1 domain-containing protein 2	PIH1D2	protein	taxon:9606	20260725	IntAct		
UniProtKB	Q8WWB5	PIH1D2	enables	GO:0005515	PMID:32296183	IPI	UniProtKB:Q9NW61	F	PIH1 domain-containing protein 2	PIH1D2	protein	taxon:9606	20260725	IntAct		
UniProtKB	Q8WWB5	PIH1D2	enables	GO:0005515	PMID:32296183	IPI	UniProtKB:Q9UBI1	F	PIH1 domain-containing protein 2	PIH1D2	protein	taxon:9606	20260725	IntAct		
UniProtKB	Q8WWB5	PIH1D2	enables	GO:0005515	PMID:32296183	IPI	UniProtKB:Q9UBU9	F	PIH1 domain-containing protein 2	PIH1D2	protein	taxon:9606	20260725	IntAct		
UniProtKB	Q8WWB5	PIH1D2	enables	GO:0005515	PMID:32296183	IPI	UniProtKB:Q9UDW3	F	PIH1 domain-containing protein 2	PIH1D2	protein	taxon:9606	20260725	IntAct		
UniProtKB	Q8WWB5	PIH1D2	enables	GO:0005515	PMID:32296183	IPI	UniProtKB:Q9UHV2	F	PIH1 domain-containing protein 2	PIH1D2	protein	taxon:9606	20260725	IntAct		
UniProtKB	Q8WWB5	PIH1D2	enables	GO:0005515	PMID:32296183	IPI	UniProtKB:Q9UJX2	F	PIH1 domain-containing protein 2	PIH1D2	protein	taxon:9606	20260725	IntAct		
UniProtKB	Q8WWB5	PIH1D2	enables	GO:0005515	PMID:32296183	IPI	UniProtKB:Q9ULV5-2	F	PIH1 domain-containing protein 2	PIH1D2	protein	taxon:9606	20260725	IntAct		
UniProtKB	Q8WWB5	PIH1D2	enables	GO:0005515	PMID:32296183	IPI	UniProtKB:Q9Y2K1	F	PIH1 domain-containing protein 2	PIH1D2	protein	taxon:9606	20260725	IntAct		
UniProtKB	Q8WWB5	PIH1D2	enables	GO:0005515	PMID:32296183	IPI	UniProtKB:X5D778	F	PIH1 domain-containing protein 2	PIH1D2	protein	taxon:9606	20260725	IntAct		
UniProtKB	Q8WWB5	PIH1D2	enables	GO:0005515	PMID:32814053	IPI	UniProtKB:O43464	F	PIH1 domain-containing protein 2	PIH1D2	protein	taxon:9606	20260725	IntAct		
UniProtKB	Q8WWB5	PIH1D2	enables	GO:0005515	PMID:32814053	IPI	UniProtKB:P35240	F	PIH1 domain-containing protein 2	PIH1D2	protein	taxon:9606	20260725	IntAct		
UniProtKB	Q8WWB5	PIH1D2	enables	GO:0005515	PMID:32814053	IPI	UniProtKB:P41219	F	PIH1 domain-containing protein 2	PIH1D2	protein	taxon:9606	20260725	IntAct		
UniProtKB	Q8WWB5	PIH1D2	enables	GO:0005515	PMID:32814053	IPI	UniProtKB:P42858	F	PIH1 domain-containing protein 2	PIH1D2	protein	taxon:9606	20260725	IntAct		
UniProtKB	Q8WWB5	PIH1D2	enables	GO:0005515	PMID:32814053	IPI	UniProtKB:Q7Z699	F	PIH1 domain-containing protein 2	PIH1D2	protein	taxon:9606	20260725	IntAct		
UniProtKB	Q8WWB5	PIH1D2	enables	GO:0031267	PMID:24056301	IPI	UniProtKB:P11233	F	PIH1 domain-containing protein 2	PIH1D2	protein	taxon:9606	20141204	UniProt		
UniProtKB	Q8WWB5	PIH1D2	involved_in	GO:0000492	GO_REF:0000033	IBA	PANTHER:PTN000543182|SGD:S000001076|UniProtKB:Q9NWS0	P	PIH1 domain-containing protein 2	PIH1D2	protein	taxon:9606	20170228	GO_Central		
UniProtKB	Q8WWB5	PIH1D2	involved_in	GO:0006364	GO_REF:0000033	IBA	PANTHER:PTN000543182|SGD:S000001076	P	PIH1 domain-containing protein 2	PIH1D2	protein	taxon:9606	20170228	GO_Central		
UniProtKB	Q8WWB5	PIH1D2	involved_in	GO:0050821	PMID:29844425	NAS		P	PIH1 domain-containing protein 2	PIH1D2	protein	taxon:9606	20260105	ComplexPortal		
UniProtKB	Q8WWB5	PIH1D2	is_active_in	GO:0005737	GO_REF:0000033	IBA	MGI:MGI:1923566|PANTHER:PTN000543181|UniProtKB:B1H1W9|UniProtKB:B6F1W5|UniProtKB:Q38DW7|UniProtKB:Q9NVR5|UniProtKB:Q9NWS0	C	PIH1 domain-containing protein 2	PIH1D2	protein	taxon:9606	20251220	GO_Central		
UniProtKB	Q8WWB5	PIH1D2	part_of	GO:0097255	GO_REF:0000033	IBA	PANTHER:PTN000543182|SGD:S000001076|UniProtKB:Q9NWS0	C	PIH1 domain-containing protein 2	PIH1D2	protein	taxon:9606	20170228	GO_Central		
UniProtKB	Q8WWB5	PIH1D2	part_of	GO:0101031	PMID:29844425	IPI		C	PIH1 domain-containing protein 2	PIH1D2	protein	taxon:9606	20260105	ComplexPortal		
UniProtKB	Q8WWB5	PIH1D2	part_of	GO:1990904	GO_REF:0000033	IBA	PANTHER:PTN000543182|UniProtKB:Q9NWS0	C	PIH1 domain-containing protein 2	PIH1D2	protein	taxon:9606	20170228	GO_Central		
UniProtKB	Q8WWB7	GLMP	involved_in	GO:0045944	PMID:18021396	IMP		P	Glycosylated lysosomal membrane protein	GLMP|C1orf85|PSEC0030|UNQ2553/PRO6182	protein	taxon:9606	20110523	BHF-UCL		
UniProtKB	Q8WWB7	GLMP	involved_in	GO:0050821	GO_REF:0000024	ISS	UniProtKB:Q9JHJ3	P	Glycosylated lysosomal membrane protein	GLMP|C1orf85|PSEC0030|UNQ2553/PRO6182	protein	taxon:9606	20201113	UniProt		
UniProtKB	Q8WWB7	GLMP	involved_in	GO:0050821	GO_REF:0000107	IEA	UniProtKB:Q9JHJ3|ensembl:ENSMUSP00000135398	P	Glycosylated lysosomal membrane protein	GLMP|C1orf85|PSEC0030|UNQ2553/PRO6182	protein	taxon:9606	20260724	Ensembl		
UniProtKB	Q8WWB7	GLMP	involved_in	GO:0061462	GO_REF:0000024	ISS	UniProtKB:Q9JHJ3	P	Glycosylated lysosomal membrane protein	GLMP|C1orf85|PSEC0030|UNQ2553/PRO6182	protein	taxon:9606	20201113	UniProt		
UniProtKB	Q8WWB7	GLMP	involved_in	GO:0061462	GO_REF:0000107	IEA	UniProtKB:Q9JHJ3|ensembl:ENSMUSP00000135398	P	Glycosylated lysosomal membrane protein	GLMP|C1orf85|PSEC0030|UNQ2553/PRO6182	protein	taxon:9606	20260724	Ensembl		
UniProtKB	Q8WWB7	GLMP	is_active_in	GO:0005764	GO_REF:0000033	IBA	MGI:MGI:1913318|PANTHER:PTN001278162|UniProtKB:Q8WWB7	C	Glycosylated lysosomal membrane protein	GLMP|C1orf85|PSEC0030|UNQ2553/PRO6182	protein	taxon:9606	20260529	GO_Central		
UniProtKB	Q8WWB7	GLMP	located_in	GO:0005634	PMID:18021396	IDA		C	Glycosylated lysosomal membrane protein	GLMP|C1orf85|PSEC0030|UNQ2553/PRO6182	protein	taxon:9606	20110523	BHF-UCL		
UniProtKB	Q8WWB7	GLMP	located_in	GO:0005764	GO_REF:0000107	IEA	UniProtKB:Q9JHJ3|ensembl:ENSMUSP00000135398	C	Glycosylated lysosomal membrane protein	GLMP|C1orf85|PSEC0030|UNQ2553/PRO6182	protein	taxon:9606	20260724	Ensembl		
UniProtKB	Q8WWB7	GLMP	located_in	GO:0005764	PMID:19556463	IDA		C	Glycosylated lysosomal membrane protein	GLMP|C1orf85|PSEC0030|UNQ2553/PRO6182	protein	taxon:9606	20090709	UniProt		
UniProtKB	Q8WWB7	GLMP	located_in	GO:0005765	GO_REF:0000044	IEA	UniProtKB-SubCell:SL-0157	C	Glycosylated lysosomal membrane protein	GLMP|C1orf85|PSEC0030|UNQ2553/PRO6182	protein	taxon:9606	20260727	UniProt		
UniProtKB	Q8WWB7	GLMP	located_in	GO:0005829	PMID:18021396	IDA		C	Glycosylated lysosomal membrane protein	GLMP|C1orf85|PSEC0030|UNQ2553/PRO6182	protein	taxon:9606	20110523	BHF-UCL		
UniProtKB	Q8WWB7	GLMP	located_in	GO:0016020	GO_REF:0000024	ISS	UniProtKB:Q9JHJ3	C	Glycosylated lysosomal membrane protein	GLMP|C1orf85|PSEC0030|UNQ2553/PRO6182	protein	taxon:9606	20090709	UniProt		
UniProtKB	Q8WWB7	GLMP	located_in	GO:0016020	GO_REF:0000107	IEA	UniProtKB:Q9JHJ3|ensembl:ENSMUSP00000135398	C	Glycosylated lysosomal membrane protein	GLMP|C1orf85|PSEC0030|UNQ2553/PRO6182	protein	taxon:9606	20260724	Ensembl		
UniProtKB	Q8WWC4	MAIP1	enables	GO:0005515	PMID:27642048	IPI	UniProtKB:Q9H4I9	F	m-AAA protease-interacting protein 1, mitochondrial	MAIP1|C2orf47	protein	taxon:9606	20160923	UniProt		
UniProtKB	Q8WWC4	MAIP1	enables	GO:0005515	PMID:27642048	IPI	UniProtKB:Q9Y4W6	F	m-AAA protease-interacting protein 1, mitochondrial	MAIP1|C2orf47	protein	taxon:9606	20160923	UniProt		
UniProtKB	Q8WWC4	MAIP1	enables	GO:0005515	PMID:32296183	IPI	UniProtKB:P02654	F	m-AAA protease-interacting protein 1, mitochondrial	MAIP1|C2orf47	protein	taxon:9606	20260725	IntAct		
UniProtKB	Q8WWC4	MAIP1	enables	GO:0005515	PMID:32296183	IPI	UniProtKB:P55056	F	m-AAA protease-interacting protein 1, mitochondrial	MAIP1|C2orf47	protein	taxon:9606	20260725	IntAct		
UniProtKB	Q8WWC4	MAIP1	enables	GO:0005515	PMID:32296183	IPI	UniProtKB:Q99525	F	m-AAA protease-interacting protein 1, mitochondrial	MAIP1|C2orf47	protein	taxon:9606	20260725	IntAct		
UniProtKB	Q8WWC4	MAIP1	involved_in	GO:0032979	GO_REF:0000033	IBA	PANTHER:PTN000330676|SGD:S000000389	P	m-AAA protease-interacting protein 1, mitochondrial	MAIP1|C2orf47	protein	taxon:9606	20170228	GO_Central		
UniProtKB	Q8WWC4	MAIP1	involved_in	GO:0036444	PMID:27642048	IMP		P	m-AAA protease-interacting protein 1, mitochondrial	MAIP1|C2orf47	protein	taxon:9606	20160923	UniProt		
UniProtKB	Q8WWC4	MAIP1	involved_in	GO:0051204	PMID:27642048	IMP		P	m-AAA protease-interacting protein 1, mitochondrial	MAIP1|C2orf47	protein	taxon:9606	20160923	UniProt		
UniProtKB	Q8WWC4	MAIP1	involved_in	GO:0051560	PMID:27642048	IMP		P	m-AAA protease-interacting protein 1, mitochondrial	MAIP1|C2orf47	protein	taxon:9606	20160923	UniProt		
UniProtKB	Q8WWC4	MAIP1	is_active_in	GO:0005739	GO_REF:0000033	IBA	FB:FBgn0035088|PANTHER:PTN000330676|SGD:S000000389|UniProtKB:Q8WWC4	C	m-AAA protease-interacting protein 1, mitochondrial	MAIP1|C2orf47	protein	taxon:9606	20260120	GO_Central		
UniProtKB	Q8WWC4	MAIP1	located_in	GO:0005739	GO_REF:0000052	IDA		C	m-AAA protease-interacting protein 1, mitochondrial	MAIP1|C2orf47	protein	taxon:9606	20251115	HPA		
UniProtKB	Q8WWC4	MAIP1	located_in	GO:0005739	PMID:34800366	HTP		C	m-AAA protease-interacting protein 1, mitochondrial	MAIP1|C2orf47	protein	taxon:9606	20240711	FlyBase		
UniProtKB	Q8WWC4	MAIP1	located_in	GO:0005743	Reactome:R-HSA-8949649	TAS		C	m-AAA protease-interacting protein 1, mitochondrial	MAIP1|C2orf47	protein	taxon:9606	20170122	Reactome		
UniProtKB	Q8WWC4	MAIP1	located_in	GO:0005743	Reactome:R-HSA-8949659	TAS		C	m-AAA protease-interacting protein 1, mitochondrial	MAIP1|C2orf47	protein	taxon:9606	20170122	Reactome		
UniProtKB	Q8WWC4	MAIP1	located_in	GO:0005743	Reactome:R-HSA-8949661	TAS		C	m-AAA protease-interacting protein 1, mitochondrial	MAIP1|C2orf47	protein	taxon:9606	20170122	Reactome		
UniProtKB	Q8WWC4	MAIP1	located_in	GO:0005759	GO_REF:0000044	IEA	UniProtKB-SubCell:SL-0170	C	m-AAA protease-interacting protein 1, mitochondrial	MAIP1|C2orf47	protein	taxon:9606	20260727	UniProt		
UniProtKB	Q8WWC4	MAIP1	located_in	GO:0005759	PMID:27642048	IDA		C	m-AAA protease-interacting protein 1, mitochondrial	MAIP1|C2orf47	protein	taxon:9606	20160923	UniProt		
UniProtKB	Q8WWF1	C1orf54	located_in	GO:0005576	GO_REF:0000044	IEA	UniProtKB-SubCell:SL-0243	C	Uncharacterized protein C1orf54	C1orf54	protein	taxon:9606	20260727	UniProt		
UniProtKB	Q8WWF3	SSMEM1	enables	GO:0005515	PMID:32296183	IPI	UniProtKB:A0PK11	F	Serine-rich single-pass membrane protein 1	SSMEM1|C7orf45	protein	taxon:9606	20260725	IntAct		
UniProtKB	Q8WWF3	SSMEM1	enables	GO:0005515	PMID:32296183	IPI	UniProtKB:A2RU14	F	Serine-rich single-pass membrane protein 1	SSMEM1|C7orf45	protein	taxon:9606	20260725	IntAct		
UniProtKB	Q8WWF3	SSMEM1	enables	GO:0005515	PMID:32296183	IPI	UniProtKB:A5PKU2	F	Serine-rich single-pass membrane protein 1	SSMEM1|C7orf45	protein	taxon:9606	20260725	IntAct		
UniProtKB	Q8WWF3	SSMEM1	enables	GO:0005515	PMID:32296183	IPI	UniProtKB:O14494	F	Serine-rich single-pass membrane protein 1	SSMEM1|C7orf45	protein	taxon:9606	20260725	IntAct		
UniProtKB	Q8WWF3	SSMEM1	enables	GO:0005515	PMID:32296183	IPI	UniProtKB:O15155	F	Serine-rich single-pass membrane protein 1	SSMEM1|C7orf45	protein	taxon:9606	20260725	IntAct		
UniProtKB	Q8WWF3	SSMEM1	enables	GO:0005515	PMID:32296183	IPI	UniProtKB:O43561-2	F	Serine-rich single-pass membrane protein 1	SSMEM1|C7orf45	protein	taxon:9606	20260725	IntAct		
UniProtKB	Q8WWF3	SSMEM1	enables	GO:0005515	PMID:32296183	IPI	UniProtKB:O43681	F	Serine-rich single-pass membrane protein 1	SSMEM1|C7orf45	protein	taxon:9606	20260725	IntAct		
UniProtKB	Q8WWF3	SSMEM1	enables	GO:0005515	PMID:32296183	IPI	UniProtKB:O75379	F	Serine-rich single-pass membrane protein 1	SSMEM1|C7orf45	protein	taxon:9606	20260725	IntAct		
UniProtKB	Q8WWF3	SSMEM1	enables	GO:0005515	PMID:32296183	IPI	UniProtKB:O75841	F	Serine-rich single-pass membrane protein 1	SSMEM1|C7orf45	protein	taxon:9606	20260725	IntAct		
UniProtKB	Q8WWF3	SSMEM1	enables	GO:0005515	PMID:32296183	IPI	UniProtKB:O95159	F	Serine-rich single-pass membrane protein 1	SSMEM1|C7orf45	protein	taxon:9606	20260725	IntAct		
UniProtKB	Q8WWF3	SSMEM1	enables	GO:0005515	PMID:32296183	IPI	UniProtKB:O95214	F	Serine-rich single-pass membrane protein 1	SSMEM1|C7orf45	protein	taxon:9606	20260725	IntAct		
UniProtKB	Q8WWF3	SSMEM1	enables	GO:0005515	PMID:32296183	IPI	UniProtKB:O95674	F	Serine-rich single-pass membrane protein 1	SSMEM1|C7orf45	protein	taxon:9606	20260725	IntAct		
UniProtKB	Q8WWF3	SSMEM1	enables	GO:0005515	PMID:32296183	IPI	UniProtKB:P01031	F	Serine-rich single-pass membrane protein 1	SSMEM1|C7orf45	protein	taxon:9606	20260725	IntAct		
UniProtKB	Q8WWF3	SSMEM1	enables	GO:0005515	PMID:32296183	IPI	UniProtKB:P01375	F	Serine-rich single-pass membrane protein 1	SSMEM1|C7orf45	protein	taxon:9606	20260725	IntAct		
UniProtKB	Q8WWF3	SSMEM1	enables	GO:0005515	PMID:32296183	IPI	UniProtKB:P02652	F	Serine-rich single-pass membrane protein 1	SSMEM1|C7orf45	protein	taxon:9606	20260725	IntAct		
UniProtKB	Q8WWF3	SSMEM1	enables	GO:0005515	PMID:32296183	IPI	UniProtKB:P14324	F	Serine-rich single-pass membrane protein 1	SSMEM1|C7orf45	protein	taxon:9606	20260725	IntAct		
UniProtKB	Q8WWF3	SSMEM1	enables	GO:0005515	PMID:32296183	IPI	UniProtKB:P25090	F	Serine-rich single-pass membrane protein 1	SSMEM1|C7orf45	protein	taxon:9606	20260725	IntAct		
UniProtKB	Q8WWF3	SSMEM1	enables	GO:0005515	PMID:32296183	IPI	UniProtKB:P27449	F	Serine-rich single-pass membrane protein 1	SSMEM1|C7orf45	protein	taxon:9606	20260725	IntAct		
UniProtKB	Q8WWF3	SSMEM1	enables	GO:0005515	PMID:32296183	IPI	UniProtKB:P29033	F	Serine-rich single-pass membrane protein 1	SSMEM1|C7orf45	protein	taxon:9606	20260725	IntAct		
UniProtKB	Q8WWF3	SSMEM1	enables	GO:0005515	PMID:32296183	IPI	UniProtKB:P29972	F	Serine-rich single-pass membrane protein 1	SSMEM1|C7orf45	protein	taxon:9606	20260725	IntAct		
UniProtKB	Q8WWF3	SSMEM1	enables	GO:0005515	PMID:32296183	IPI	UniProtKB:P30301	F	Serine-rich single-pass membrane protein 1	SSMEM1|C7orf45	protein	taxon:9606	20260725	IntAct		
UniProtKB	Q8WWF3	SSMEM1	enables	GO:0005515	PMID:32296183	IPI	UniProtKB:P30519	F	Serine-rich single-pass membrane protein 1	SSMEM1|C7orf45	protein	taxon:9606	20260725	IntAct		
UniProtKB	Q8WWF3	SSMEM1	enables	GO:0005515	PMID:32296183	IPI	UniProtKB:P49447	F	Serine-rich single-pass membrane protein 1	SSMEM1|C7orf45	protein	taxon:9606	20260725	IntAct		
UniProtKB	Q8WWF3	SSMEM1	enables	GO:0005515	PMID:32296183	IPI	UniProtKB:P50402	F	Serine-rich single-pass membrane protein 1	SSMEM1|C7orf45	protein	taxon:9606	20260725	IntAct		
UniProtKB	Q8WWF3	SSMEM1	enables	GO:0005515	PMID:32296183	IPI	UniProtKB:P52803	F	Serine-rich single-pass membrane protein 1	SSMEM1|C7orf45	protein	taxon:9606	20260725	IntAct		
UniProtKB	Q8WWF3	SSMEM1	enables	GO:0005515	PMID:32296183	IPI	UniProtKB:P62952	F	Serine-rich single-pass membrane protein 1	SSMEM1|C7orf45	protein	taxon:9606	20260725	IntAct		
UniProtKB	Q8WWF3	SSMEM1	enables	GO:0005515	PMID:32296183	IPI	UniProtKB:P78382	F	Serine-rich single-pass membrane protein 1	SSMEM1|C7orf45	protein	taxon:9606	20260725	IntAct		
UniProtKB	Q8WWF3	SSMEM1	enables	GO:0005515	PMID:32296183	IPI	UniProtKB:P81534	F	Serine-rich single-pass membrane protein 1	SSMEM1|C7orf45	protein	taxon:9606	20260725	IntAct		
UniProtKB	Q8WWF3	SSMEM1	enables	GO:0005515	PMID:32296183	IPI	UniProtKB:Q02161-2	F	Serine-rich single-pass membrane protein 1	SSMEM1|C7orf45	protein	taxon:9606	20260725	IntAct		
UniProtKB	Q8WWF3	SSMEM1	enables	GO:0005515	PMID:32296183	IPI	UniProtKB:Q03518	F	Serine-rich single-pass membrane protein 1	SSMEM1|C7orf45	protein	taxon:9606	20260725	IntAct		
UniProtKB	Q8WWF3	SSMEM1	enables	GO:0005515	PMID:32296183	IPI	UniProtKB:Q07325	F	Serine-rich single-pass membrane protein 1	SSMEM1|C7orf45	protein	taxon:9606	20260725	IntAct		
UniProtKB	Q8WWF3	SSMEM1	enables	GO:0005515	PMID:32296183	IPI	UniProtKB:Q08426	F	Serine-rich single-pass membrane protein 1	SSMEM1|C7orf45	protein	taxon:9606	20260725	IntAct		
UniProtKB	Q8WWF3	SSMEM1	enables	GO:0005515	PMID:32296183	IPI	UniProtKB:Q0D2K0	F	Serine-rich single-pass membrane protein 1	SSMEM1|C7orf45	protein	taxon:9606	20260725	IntAct		
UniProtKB	Q8WWF3	SSMEM1	enables	GO:0005515	PMID:32296183	IPI	UniProtKB:Q59EV6	F	Serine-rich single-pass membrane protein 1	SSMEM1|C7orf45	protein	taxon:9606	20260725	IntAct		
UniProtKB	Q8WWF3	SSMEM1	enables	GO:0005515	PMID:32296183	IPI	UniProtKB:Q5BJF2	F	Serine-rich single-pass membrane protein 1	SSMEM1|C7orf45	protein	taxon:9606	20260725	IntAct		
UniProtKB	Q8WWF3	SSMEM1	enables	GO:0005515	PMID:32296183	IPI	UniProtKB:Q5BJH2-2	F	Serine-rich single-pass membrane protein 1	SSMEM1|C7orf45	protein	taxon:9606	20260725	IntAct		
UniProtKB	Q8WWF3	SSMEM1	enables	GO:0005515	PMID:32296183	IPI	UniProtKB:Q5J5C9	F	Serine-rich single-pass membrane protein 1	SSMEM1|C7orf45	protein	taxon:9606	20260725	IntAct		
UniProtKB	Q8WWF3	SSMEM1	enables	GO:0005515	PMID:32296183	IPI	UniProtKB:Q5J8X5	F	Serine-rich single-pass membrane protein 1	SSMEM1|C7orf45	protein	taxon:9606	20260725	IntAct		
UniProtKB	Q8WWF3	SSMEM1	enables	GO:0005515	PMID:32296183	IPI	UniProtKB:Q5QGT7	F	Serine-rich single-pass membrane protein 1	SSMEM1|C7orf45	protein	taxon:9606	20260725	IntAct		
UniProtKB	Q8WWF3	SSMEM1	enables	GO:0005515	PMID:32296183	IPI	UniProtKB:Q5VZY2	F	Serine-rich single-pass membrane protein 1	SSMEM1|C7orf45	protein	taxon:9606	20260725	IntAct		
UniProtKB	Q8WWF3	SSMEM1	enables	GO:0005515	PMID:32296183	IPI	UniProtKB:Q6N075	F	Serine-rich single-pass membrane protein 1	SSMEM1|C7orf45	protein	taxon:9606	20260725	IntAct		
UniProtKB	Q8WWF3	SSMEM1	enables	GO:0005515	PMID:32296183	IPI	UniProtKB:Q6NUT3-2	F	Serine-rich single-pass membrane protein 1	SSMEM1|C7orf45	protein	taxon:9606	20260725	IntAct		
UniProtKB	Q8WWF3	SSMEM1	enables	GO:0005515	PMID:32296183	IPI	UniProtKB:Q6ZSS7	F	Serine-rich single-pass membrane protein 1	SSMEM1|C7orf45	protein	taxon:9606	20260725	IntAct		
UniProtKB	Q8WWF3	SSMEM1	enables	GO:0005515	PMID:32296183	IPI	UniProtKB:Q6ZT21	F	Serine-rich single-pass membrane protein 1	SSMEM1|C7orf45	protein	taxon:9606	20260725	IntAct		
UniProtKB	Q8WWF3	SSMEM1	enables	GO:0005515	PMID:32296183	IPI	UniProtKB:Q7Z2K6	F	Serine-rich single-pass membrane protein 1	SSMEM1|C7orf45	protein	taxon:9606	20260725	IntAct		
UniProtKB	Q8WWF3	SSMEM1	enables	GO:0005515	PMID:32296183	IPI	UniProtKB:Q7Z5S9	F	Serine-rich single-pass membrane protein 1	SSMEM1|C7orf45	protein	taxon:9606	20260725	IntAct		
UniProtKB	Q8WWF3	SSMEM1	enables	GO:0005515	PMID:32296183	IPI	UniProtKB:Q7Z769	F	Serine-rich single-pass membrane protein 1	SSMEM1|C7orf45	protein	taxon:9606	20260725	IntAct		
UniProtKB	Q8WWF3	SSMEM1	enables	GO:0005515	PMID:32296183	IPI	UniProtKB:Q86YW7	F	Serine-rich single-pass membrane protein 1	SSMEM1|C7orf45	protein	taxon:9606	20260725	IntAct		
UniProtKB	Q8WWF3	SSMEM1	enables	GO:0005515	PMID:32296183	IPI	UniProtKB:Q86Z23	F	Serine-rich single-pass membrane protein 1	SSMEM1|C7orf45	protein	taxon:9606	20260725	IntAct		
UniProtKB	Q8WWF3	SSMEM1	enables	GO:0005515	PMID:32296183	IPI	UniProtKB:Q8IVJ1	F	Serine-rich single-pass membrane protein 1	SSMEM1|C7orf45	protein	taxon:9606	20260725	IntAct		
UniProtKB	Q8WWF3	SSMEM1	enables	GO:0005515	PMID:32296183	IPI	UniProtKB:Q8IWU4	F	Serine-rich single-pass membrane protein 1	SSMEM1|C7orf45	protein	taxon:9606	20260725	IntAct		
UniProtKB	Q8WWF3	SSMEM1	enables	GO:0005515	PMID:32296183	IPI	UniProtKB:Q8IXM6	F	Serine-rich single-pass membrane protein 1	SSMEM1|C7orf45	protein	taxon:9606	20260725	IntAct		
UniProtKB	Q8WWF3	SSMEM1	enables	GO:0005515	PMID:32296183	IPI	UniProtKB:Q8IY26	F	Serine-rich single-pass membrane protein 1	SSMEM1|C7orf45	protein	taxon:9606	20260725	IntAct		
UniProtKB	Q8WWF3	SSMEM1	enables	GO:0005515	PMID:32296183	IPI	UniProtKB:Q8IY49-2	F	Serine-rich single-pass membrane protein 1	SSMEM1|C7orf45	protein	taxon:9606	20260725	IntAct		
UniProtKB	Q8WWF3	SSMEM1	enables	GO:0005515	PMID:32296183	IPI	UniProtKB:Q8N2M4	F	Serine-rich single-pass membrane protein 1	SSMEM1|C7orf45	protein	taxon:9606	20260725	IntAct		
UniProtKB	Q8WWF3	SSMEM1	enables	GO:0005515	PMID:32296183	IPI	UniProtKB:Q8N661	F	Serine-rich single-pass membrane protein 1	SSMEM1|C7orf45	protein	taxon:9606	20260725	IntAct		
UniProtKB	Q8WWF3	SSMEM1	enables	GO:0005515	PMID:32296183	IPI	UniProtKB:Q8N6G5	F	Serine-rich single-pass membrane protein 1	SSMEM1|C7orf45	protein	taxon:9606	20260725	IntAct		
UniProtKB	Q8WWF3	SSMEM1	enables	GO:0005515	PMID:32296183	IPI	UniProtKB:Q8NHW4	F	Serine-rich single-pass membrane protein 1	SSMEM1|C7orf45	protein	taxon:9606	20260725	IntAct		
UniProtKB	Q8WWF3	SSMEM1	enables	GO:0005515	PMID:32296183	IPI	UniProtKB:Q8TDV0	F	Serine-rich single-pass membrane protein 1	SSMEM1|C7orf45	protein	taxon:9606	20260725	IntAct		
UniProtKB	Q8WWF3	SSMEM1	enables	GO:0005515	PMID:32296183	IPI	UniProtKB:Q8WVX3-2	F	Serine-rich single-pass membrane protein 1	SSMEM1|C7orf45	protein	taxon:9606	20260725	IntAct		
UniProtKB	Q8WWF3	SSMEM1	enables	GO:0005515	PMID:32296183	IPI	UniProtKB:Q8WW34-2	F	Serine-rich single-pass membrane protein 1	SSMEM1|C7orf45	protein	taxon:9606	20260725	IntAct		
UniProtKB	Q8WWF3	SSMEM1	enables	GO:0005515	PMID:32296183	IPI	UniProtKB:Q92482	F	Serine-rich single-pass membrane protein 1	SSMEM1|C7orf45	protein	taxon:9606	20260725	IntAct		
UniProtKB	Q8WWF3	SSMEM1	enables	GO:0005515	PMID:32296183	IPI	UniProtKB:Q92520	F	Serine-rich single-pass membrane protein 1	SSMEM1|C7orf45	protein	taxon:9606	20260725	IntAct		
UniProtKB	Q8WWF3	SSMEM1	enables	GO:0005515	PMID:32296183	IPI	UniProtKB:Q92685	F	Serine-rich single-pass membrane protein 1	SSMEM1|C7orf45	protein	taxon:9606	20260725	IntAct		
UniProtKB	Q8WWF3	SSMEM1	enables	GO:0005515	PMID:32296183	IPI	UniProtKB:Q969F0	F	Serine-rich single-pass membrane protein 1	SSMEM1|C7orf45	protein	taxon:9606	20260725	IntAct		
UniProtKB	Q8WWF3	SSMEM1	enables	GO:0005515	PMID:32296183	IPI	UniProtKB:Q969S6	F	Serine-rich single-pass membrane protein 1	SSMEM1|C7orf45	protein	taxon:9606	20260725	IntAct		
UniProtKB	Q8WWF3	SSMEM1	enables	GO:0005515	PMID:32296183	IPI	UniProtKB:Q96CP7	F	Serine-rich single-pass membrane protein 1	SSMEM1|C7orf45	protein	taxon:9606	20260725	IntAct		
UniProtKB	Q8WWF3	SSMEM1	enables	GO:0005515	PMID:32296183	IPI	UniProtKB:Q96EC8	F	Serine-rich single-pass membrane protein 1	SSMEM1|C7orf45	protein	taxon:9606	20260725	IntAct		
UniProtKB	Q8WWF3	SSMEM1	enables	GO:0005515	PMID:32296183	IPI	UniProtKB:Q96EZ8	F	Serine-rich single-pass membrane protein 1	SSMEM1|C7orf45	protein	taxon:9606	20260725	IntAct		
UniProtKB	Q8WWF3	SSMEM1	enables	GO:0005515	PMID:32296183	IPI	UniProtKB:Q96F05	F	Serine-rich single-pass membrane protein 1	SSMEM1|C7orf45	protein	taxon:9606	20260725	IntAct		
UniProtKB	Q8WWF3	SSMEM1	enables	GO:0005515	PMID:32296183	IPI	UniProtKB:Q96FZ5	F	Serine-rich single-pass membrane protein 1	SSMEM1|C7orf45	protein	taxon:9606	20260725	IntAct		
UniProtKB	Q8WWF3	SSMEM1	enables	GO:0005515	PMID:32296183	IPI	UniProtKB:Q96G79	F	Serine-rich single-pass membrane protein 1	SSMEM1|C7orf45	protein	taxon:9606	20260725	IntAct		
UniProtKB	Q8WWF3	SSMEM1	enables	GO:0005515	PMID:32296183	IPI	UniProtKB:Q96GM1	F	Serine-rich single-pass membrane protein 1	SSMEM1|C7orf45	protein	taxon:9606	20260725	IntAct		
UniProtKB	Q8WWF3	SSMEM1	enables	GO:0005515	PMID:32296183	IPI	UniProtKB:Q96GQ5	F	Serine-rich single-pass membrane protein 1	SSMEM1|C7orf45	protein	taxon:9606	20260725	IntAct		
UniProtKB	Q8WWF3	SSMEM1	enables	GO:0005515	PMID:32296183	IPI	UniProtKB:Q96JW4	F	Serine-rich single-pass membrane protein 1	SSMEM1|C7orf45	protein	taxon:9606	20260725	IntAct		
UniProtKB	Q8WWF3	SSMEM1	enables	GO:0005515	PMID:32296183	IPI	UniProtKB:Q96PS8	F	Serine-rich single-pass membrane protein 1	SSMEM1|C7orf45	protein	taxon:9606	20260725	IntAct		
UniProtKB	Q8WWF3	SSMEM1	enables	GO:0005515	PMID:32296183	IPI	UniProtKB:Q9BQA9	F	Serine-rich single-pass membrane protein 1	SSMEM1|C7orf45	protein	taxon:9606	20260725	IntAct		
UniProtKB	Q8WWF3	SSMEM1	enables	GO:0005515	PMID:32296183	IPI	UniProtKB:Q9BRI3	F	Serine-rich single-pass membrane protein 1	SSMEM1|C7orf45	protein	taxon:9606	20260725	IntAct		
UniProtKB	Q8WWF3	SSMEM1	enables	GO:0005515	PMID:32296183	IPI	UniProtKB:Q9BU79	F	Serine-rich single-pass membrane protein 1	SSMEM1|C7orf45	protein	taxon:9606	20260725	IntAct		
UniProtKB	Q8WWF3	SSMEM1	enables	GO:0005515	PMID:32296183	IPI	UniProtKB:Q9BZW4	F	Serine-rich single-pass membrane protein 1	SSMEM1|C7orf45	protein	taxon:9606	20260725	IntAct		
UniProtKB	Q8WWF3	SSMEM1	enables	GO:0005515	PMID:32296183	IPI	UniProtKB:Q9H0R3	F	Serine-rich single-pass membrane protein 1	SSMEM1|C7orf45	protein	taxon:9606	20260725	IntAct		
UniProtKB	Q8WWF3	SSMEM1	enables	GO:0005515	PMID:32296183	IPI	UniProtKB:Q9H1C4	F	Serine-rich single-pass membrane protein 1	SSMEM1|C7orf45	protein	taxon:9606	20260725	IntAct		
UniProtKB	Q8WWF3	SSMEM1	enables	GO:0005515	PMID:32296183	IPI	UniProtKB:Q9H228	F	Serine-rich single-pass membrane protein 1	SSMEM1|C7orf45	protein	taxon:9606	20260725	IntAct		
UniProtKB	Q8WWF3	SSMEM1	enables	GO:0005515	PMID:32296183	IPI	UniProtKB:Q9H2H9	F	Serine-rich single-pass membrane protein 1	SSMEM1|C7orf45	protein	taxon:9606	20260725	IntAct		
UniProtKB	Q8WWF3	SSMEM1	enables	GO:0005515	PMID:32296183	IPI	UniProtKB:Q9H2L4	F	Serine-rich single-pass membrane protein 1	SSMEM1|C7orf45	protein	taxon:9606	20260725	IntAct		
UniProtKB	Q8WWF3	SSMEM1	enables	GO:0005515	PMID:32296183	IPI	UniProtKB:Q9NP94	F	Serine-rich single-pass membrane protein 1	SSMEM1|C7orf45	protein	taxon:9606	20260725	IntAct		
UniProtKB	Q8WWF3	SSMEM1	enables	GO:0005515	PMID:32296183	IPI	UniProtKB:Q9NQQ7-3	F	Serine-rich single-pass membrane protein 1	SSMEM1|C7orf45	protein	taxon:9606	20260725	IntAct		
UniProtKB	Q8WWF3	SSMEM1	enables	GO:0005515	PMID:32296183	IPI	UniProtKB:Q9NUM3	F	Serine-rich single-pass membrane protein 1	SSMEM1|C7orf45	protein	taxon:9606	20260725	IntAct		
UniProtKB	Q8WWF3	SSMEM1	enables	GO:0005515	PMID:32296183	IPI	UniProtKB:Q9NVC3	F	Serine-rich single-pass membrane protein 1	SSMEM1|C7orf45	protein	taxon:9606	20260725	IntAct		
UniProtKB	Q8WWF3	SSMEM1	enables	GO:0005515	PMID:32296183	IPI	UniProtKB:Q9NWC5	F	Serine-rich single-pass membrane protein 1	SSMEM1|C7orf45	protein	taxon:9606	20260725	IntAct		
UniProtKB	Q8WWF3	SSMEM1	enables	GO:0005515	PMID:32296183	IPI	UniProtKB:Q9NYW0	F	Serine-rich single-pass membrane protein 1	SSMEM1|C7orf45	protein	taxon:9606	20260725	IntAct		
UniProtKB	Q8WWF3	SSMEM1	enables	GO:0005515	PMID:32296183	IPI	UniProtKB:Q9P0N8	F	Serine-rich single-pass membrane protein 1	SSMEM1|C7orf45	protein	taxon:9606	20260725	IntAct		
UniProtKB	Q8WWF3	SSMEM1	enables	GO:0005515	PMID:32296183	IPI	UniProtKB:Q9P0S9	F	Serine-rich single-pass membrane protein 1	SSMEM1|C7orf45	protein	taxon:9606	20260725	IntAct		
UniProtKB	Q8WWF3	SSMEM1	enables	GO:0005515	PMID:32296183	IPI	UniProtKB:Q9UHJ9-5	F	Serine-rich single-pass membrane protein 1	SSMEM1|C7orf45	protein	taxon:9606	20260725	IntAct		
UniProtKB	Q8WWF3	SSMEM1	enables	GO:0005515	PMID:32296183	IPI	UniProtKB:Q9UIQ6-2	F	Serine-rich single-pass membrane protein 1	SSMEM1|C7orf45	protein	taxon:9606	20260725	IntAct		
UniProtKB	Q8WWF3	SSMEM1	enables	GO:0005515	PMID:32296183	IPI	UniProtKB:Q9UKR5	F	Serine-rich single-pass membrane protein 1	SSMEM1|C7orf45	protein	taxon:9606	20260725	IntAct		
UniProtKB	Q8WWF3	SSMEM1	enables	GO:0005515	PMID:32296183	IPI	UniProtKB:Q9UNK0	F	Serine-rich single-pass membrane protein 1	SSMEM1|C7orf45	protein	taxon:9606	20260725	IntAct		
UniProtKB	Q8WWF3	SSMEM1	enables	GO:0005515	PMID:32296183	IPI	UniProtKB:Q9Y6G1	F	Serine-rich single-pass membrane protein 1	SSMEM1|C7orf45	protein	taxon:9606	20260725	IntAct		
UniProtKB	Q8WWF3	SSMEM1	enables	GO:0005515	PMID:32296183	IPI	UniProtKB:Q9Y6X1	F	Serine-rich single-pass membrane protein 1	SSMEM1|C7orf45	protein	taxon:9606	20260725	IntAct		
UniProtKB	Q8WWF3	SSMEM1	involved_in	GO:0007283	GO_REF:0000024	ISS	UniProtKB:Q9D9Y8	P	Serine-rich single-pass membrane protein 1	SSMEM1|C7orf45	protein	taxon:9606	20251128	UniProt		
UniProtKB	Q8WWF3	SSMEM1	involved_in	GO:0007283	GO_REF:0000107	IEA	UniProtKB:Q9D9Y8|ensembl:ENSMUSP00000031798	P	Serine-rich single-pass membrane protein 1	SSMEM1|C7orf45	protein	taxon:9606	20260724	Ensembl		
UniProtKB	Q8WWF3	SSMEM1	located_in	GO:0016020	GO_REF:0000044	IEA	UniProtKB-SubCell:SL-0162	C	Serine-rich single-pass membrane protein 1	SSMEM1|C7orf45	protein	taxon:9606	20260727	UniProt		
UniProtKB	Q8WWF5	ZNRF4	enables	GO:0005515	PMID:21205830	IPI	UniProtKB:P27824	F	E3 ubiquitin-protein ligase ZNRF4	ZNRF4|RNF204	protein	taxon:9606	20151215	UniProt		
UniProtKB	Q8WWF5	ZNRF4	enables	GO:0005515	PMID:32296183	IPI	UniProtKB:O00526	F	E3 ubiquitin-protein ligase ZNRF4	ZNRF4|RNF204	protein	taxon:9606	20260725	IntAct		
UniProtKB	Q8WWF5	ZNRF4	enables	GO:0005515	PMID:32296183	IPI	UniProtKB:P21589	F	E3 ubiquitin-protein ligase ZNRF4	ZNRF4|RNF204	protein	taxon:9606	20260725	IntAct		
UniProtKB	Q8WWF5	ZNRF4	enables	GO:0005515	PMID:32296183	IPI	UniProtKB:Q8N7U7-2	F	E3 ubiquitin-protein ligase ZNRF4	ZNRF4|RNF204	protein	taxon:9606	20260725	IntAct		
UniProtKB	Q8WWF5	ZNRF4	enables	GO:0061630	GO_REF:0000003	IEA	EC:2.3.2.27	F	E3 ubiquitin-protein ligase ZNRF4	ZNRF4|RNF204	protein	taxon:9606	20260727	UniProt		
UniProtKB	Q8WWF5	ZNRF4	enables	GO:0061630	GO_REF:0000033	IBA	FB:FBgn0037442|MGI:MGI:1346341|MGI:MGI:1914139|MGI:MGI:2677436|MGI:MGI:2677438|PANTHER:PTN001864905|SGD:S000002550|SGD:S000005373|UniProtKB:O43567|UniProtKB:Q6AVN2|UniProtKB:Q8TEB7|UniProtKB:Q8WWF5|UniProtKB:Q9H6Y7	F	E3 ubiquitin-protein ligase ZNRF4	ZNRF4|RNF204	protein	taxon:9606	20260529	GO_Central		
UniProtKB	Q8WWF5	ZNRF4	enables	GO:0061630	GO_REF:0000117	IEA	ARBA:ARBA00028366	F	E3 ubiquitin-protein ligase ZNRF4	ZNRF4|RNF204	protein	taxon:9606	20260727	UniProt		
UniProtKB	Q8WWF5	ZNRF4	enables	GO:0061630	PMID:28656966	IDA		F	E3 ubiquitin-protein ligase ZNRF4	ZNRF4|RNF204	protein	taxon:9606	20220405	UniProt	has_input(UniProtKB:O43353),part_of(GO:0070433),part_of(GO:0006511)	
UniProtKB	Q8WWF5	ZNRF4	involved_in	GO:0006511	GO_REF:0000033	IBA	PANTHER:PTN002734959|UniProtKB:Q8WWF5|UniProtKB:Q9H6Y7	P	E3 ubiquitin-protein ligase ZNRF4	ZNRF4|RNF204	protein	taxon:9606	20260316	GO_Central		
UniProtKB	Q8WWF5	ZNRF4	involved_in	GO:0006511	GO_REF:0000117	IEA	ARBA:ARBA00026385	P	E3 ubiquitin-protein ligase ZNRF4	ZNRF4|RNF204	protein	taxon:9606	20260727	UniProt		
UniProtKB	Q8WWF5	ZNRF4	involved_in	GO:0006511	PMID:21205830	IDA		P	E3 ubiquitin-protein ligase ZNRF4	ZNRF4|RNF204	protein	taxon:9606	20151215	UniProt		
UniProtKB	Q8WWF5	ZNRF4	involved_in	GO:0016567	GO_REF:0000041	IEA	UniPathway:UPA00143	P	E3 ubiquitin-protein ligase ZNRF4	ZNRF4|RNF204	protein	taxon:9606	20260227	UniProt		
UniProtKB	Q8WWF5	ZNRF4	involved_in	GO:0043161	PMID:28656966	IDA		P	E3 ubiquitin-protein ligase ZNRF4	ZNRF4|RNF204	protein	taxon:9606	20220404	UniProt	part_of(GO:0070433)	
UniProtKB	Q8WWF5	ZNRF4	involved_in	GO:0045786	GO_REF:0000033	IBA	PANTHER:PTN002734959|UniProtKB:Q9H6Y7	P	E3 ubiquitin-protein ligase ZNRF4	ZNRF4|RNF204	protein	taxon:9606	20180328	GO_Central		
UniProtKB	Q8WWF5	ZNRF4	involved_in	GO:0070433	PMID:28656966	IDA		P	E3 ubiquitin-protein ligase ZNRF4	ZNRF4|RNF204	protein	taxon:9606	20220404	UniProt		
UniProtKB	Q8WWF5	ZNRF4	involved_in	GO:1902532	GO_REF:0000117	IEA	ARBA:ARBA00027125	P	E3 ubiquitin-protein ligase ZNRF4	ZNRF4|RNF204	protein	taxon:9606	20260727	UniProt		
UniProtKB	Q8WWF5	ZNRF4	is_active_in	GO:0005737	GO_REF:0000033	IBA	AGI_LocusCode:AT1G71980|AGI_LocusCode:AT5G66160|FB:FBgn0004919|FB:FBgn0037442|MGI:MGI:1341258|MGI:MGI:1346341|MGI:MGI:1914139|MGI:MGI:2677436|PANTHER:PTN004565028|SGD:S000002550|UniProtKB:O43567|UniProtKB:Q86XS8|UniProtKB:Q8TEB7|UniProtKB:Q8WVZ7|UniProtKB:Q8WWF5|UniProtKB:Q9H6Y7	C	E3 ubiquitin-protein ligase ZNRF4	ZNRF4|RNF204	protein	taxon:9606	20260529	GO_Central		
UniProtKB	Q8WWF5	ZNRF4	is_active_in	GO:0005783	PMID:28656966	IDA		C	E3 ubiquitin-protein ligase ZNRF4	ZNRF4|RNF204	protein	taxon:9606	20220405	UniProt		
UniProtKB	Q8WWF5	ZNRF4	is_active_in	GO:0005789	PMID:28656966	IDA		C	E3 ubiquitin-protein ligase ZNRF4	ZNRF4|RNF204	protein	taxon:9606	20220404	UniProt		
UniProtKB	Q8WWF5	ZNRF4	located_in	GO:0005737	GO_REF:0000117	IEA	ARBA:ARBA00026971	C	E3 ubiquitin-protein ligase ZNRF4	ZNRF4|RNF204	protein	taxon:9606	20260727	UniProt		
UniProtKB	Q8WWF5	ZNRF4	located_in	GO:0005789	GO_REF:0000044	IEA	UniProtKB-SubCell:SL-0097	C	E3 ubiquitin-protein ligase ZNRF4	ZNRF4|RNF204	protein	taxon:9606	20260727	UniProt		
UniProtKB	Q8WWF5	ZNRF4	located_in	GO:0005789	PMID:21205830	IDA		C	E3 ubiquitin-protein ligase ZNRF4	ZNRF4|RNF204	protein	taxon:9606	20151215	UniProt		
UniProtKB	Q8WWF5	ZNRF4	located_in	GO:0005789	PMID:24387786	EXP		C	E3 ubiquitin-protein ligase ZNRF4	ZNRF4|RNF204	protein	taxon:9606	20220523	UniProt		
UniProtKB	Q8WWF5	ZNRF4	located_in	GO:0012505	GO_REF:0000117	IEA	ARBA:ARBA00028953	C	E3 ubiquitin-protein ligase ZNRF4	ZNRF4|RNF204	protein	taxon:9606	20260727	UniProt		
UniProtKB	Q8WWF6	DNAJB3	enables	GO:0030544	GO_REF:0000002	IEA	InterPro:IPR043183	F	DnaJ homolog subfamily B member 3	DNAJB3|HCG3	protein	taxon:9606	20260727	InterPro		
UniProtKB	Q8WWF6	DNAJB3	involved_in	GO:0090084	GO_REF:0000117	IEA	ARBA:ARBA00087599	P	DnaJ homolog subfamily B member 3	DNAJB3|HCG3	protein	taxon:9606	20260727	UniProt		
UniProtKB	Q8WWF6	DNAJB3	located_in	GO:0005737	GO_REF:0000117	IEA	ARBA:ARBA00026971	C	DnaJ homolog subfamily B member 3	DNAJB3|HCG3	protein	taxon:9606	20260727	UniProt		
UniProtKB	Q8WWF8	CAPSL	enables	GO:0005509	GO_REF:0000002	IEA	InterPro:IPR002048	F	Calcyphosin-like protein	CAPSL	protein	taxon:9606	20260727	InterPro		
UniProtKB	Q8WWF8	CAPSL	located_in	GO:0005737	GO_REF:0000044	IEA	UniProtKB-SubCell:SL-0086	C	Calcyphosin-like protein	CAPSL	protein	taxon:9606	20260727	UniProt		
UniProtKB	Q8WWF8	CAPSL	located_in	GO:0043226	GO_REF:0000117	IEA	ARBA:ARBA00029065	C	Calcyphosin-like protein	CAPSL	protein	taxon:9606	20260727	UniProt		
UniProtKB	Q8WWG1	NRG4	enables	GO:0005515	PMID:21516116	IPI	UniProtKB:Q969F0	F	Pro-neuregulin-4, membrane-bound isoform	NRG4	protein	taxon:9606	20260725	IntAct		
UniProtKB	Q8WWG1	NRG4	enables	GO:0005515	PMID:25416956	IPI	UniProtKB:Q969F0	F	Pro-neuregulin-4, membrane-bound isoform	NRG4	protein	taxon:9606	20260725	IntAct		
UniProtKB	Q8WWG1	NRG4	enables	GO:0005515	PMID:32296183	IPI	UniProtKB:Q8N5K1	F	Pro-neuregulin-4, membrane-bound isoform	NRG4	protein	taxon:9606	20260725	IntAct		
UniProtKB	Q8WWG1	NRG4	enables	GO:0005515	PMID:32296183	IPI	UniProtKB:Q8TAF8	F	Pro-neuregulin-4, membrane-bound isoform	NRG4	protein	taxon:9606	20260725	IntAct		
UniProtKB	Q8WWG1	NRG4	enables	GO:0005515	PMID:32296183	IPI	UniProtKB:Q969F0	F	Pro-neuregulin-4, membrane-bound isoform	NRG4	protein	taxon:9606	20260725	IntAct		
UniProtKB	Q8WWG1	NRG4	enables	GO:0005515	PMID:32296183	IPI	UniProtKB:Q9Y282	F	Pro-neuregulin-4, membrane-bound isoform	NRG4	protein	taxon:9606	20260725	IntAct		
UniProtKB	Q8WWG1	NRG4	enables	GO:0048018	GO_REF:0000107	IEA	UniProtKB:Q9WTX4|ensembl:ENSMUSP00000130929	F	Pro-neuregulin-4, membrane-bound isoform	NRG4	protein	taxon:9606	20260724	Ensembl		
UniProtKB	Q8WWG1	NRG4	enables	GO:0048018	GO_REF:0000117	IEA	ARBA:ARBA00028558	F	Pro-neuregulin-4, membrane-bound isoform	NRG4	protein	taxon:9606	20260727	UniProt		
UniProtKB	Q8WWG1	NRG4	enables	GO:0048018	PMID:23033483	IDA		F	Pro-neuregulin-4, membrane-bound isoform	NRG4	protein	taxon:9606	20211215	MGI		
UniProtKB	Q8WWG1	NRG4	enables	GO:0048018	PMID:23033483	IDA		F	Pro-neuregulin-4, membrane-bound isoform	NRG4	protein	taxon:9606	20220309	MGI		
UniProtKB	Q8WWG1	NRG4	involved_in	GO:0038138	GO_REF:0000107	IEA	UniProtKB:Q9WTX4|ensembl:ENSMUSP00000130929	P	Pro-neuregulin-4, membrane-bound isoform	NRG4	protein	taxon:9606	20260724	Ensembl		
UniProtKB	Q8WWG1	NRG4	is_active_in	GO:0005576	GO_REF:0000107	IEA	UniProtKB:Q9WTX4|ensembl:ENSMUSP00000130929	C	Pro-neuregulin-4, membrane-bound isoform	NRG4	protein	taxon:9606	20260724	Ensembl		
UniProtKB	Q8WWG1	NRG4	located_in	GO:0005576	GO_REF:0000044	IEA	UniProtKB-SubCell:SL-0243	C	Pro-neuregulin-4, membrane-bound isoform	NRG4	protein	taxon:9606	20260727	UniProt		
UniProtKB	Q8WWG1	NRG4	located_in	GO:0005576	GO_REF:0000117	IEA	ARBA:ARBA00027128	C	Pro-neuregulin-4, membrane-bound isoform	NRG4	protein	taxon:9606	20260727	UniProt		
UniProtKB	Q8WWG1	NRG4	located_in	GO:0005576	Reactome:R-HSA-1236398	TAS		C	Pro-neuregulin-4, membrane-bound isoform	NRG4	protein	taxon:9606	20110314	Reactome		
UniProtKB	Q8WWG1	NRG4	located_in	GO:0005576	Reactome:R-HSA-1250195	TAS		C	Pro-neuregulin-4, membrane-bound isoform	NRG4	protein	taxon:9606	20110314	Reactome		
UniProtKB	Q8WWG1	NRG4	located_in	GO:0005576	Reactome:R-HSA-1250220	TAS		C	Pro-neuregulin-4, membrane-bound isoform	NRG4	protein	taxon:9606	20110314	Reactome		
UniProtKB	Q8WWG1	NRG4	located_in	GO:0005576	Reactome:R-HSA-1250315	TAS		C	Pro-neuregulin-4, membrane-bound isoform	NRG4	protein	taxon:9606	20110314	Reactome		
UniProtKB	Q8WWG1	NRG4	located_in	GO:0005576	Reactome:R-HSA-1250346	TAS		C	Pro-neuregulin-4, membrane-bound isoform	NRG4	protein	taxon:9606	20110314	Reactome		
UniProtKB	Q8WWG1	NRG4	located_in	GO:0005576	Reactome:R-HSA-1250348	TAS		C	Pro-neuregulin-4, membrane-bound isoform	NRG4	protein	taxon:9606	20110314	Reactome		
UniProtKB	Q8WWG1	NRG4	located_in	GO:0005576	Reactome:R-HSA-1250353	TAS		C	Pro-neuregulin-4, membrane-bound isoform	NRG4	protein	taxon:9606	20110314	Reactome		
UniProtKB	Q8WWG1	NRG4	located_in	GO:0005576	Reactome:R-HSA-1250357	TAS		C	Pro-neuregulin-4, membrane-bound isoform	NRG4	protein	taxon:9606	20110314	Reactome		
UniProtKB	Q8WWG1	NRG4	located_in	GO:0005576	Reactome:R-HSA-1250370	TAS		C	Pro-neuregulin-4, membrane-bound isoform	NRG4	protein	taxon:9606	20110314	Reactome		
UniProtKB	Q8WWG1	NRG4	located_in	GO:0005576	Reactome:R-HSA-1250380	TAS		C	Pro-neuregulin-4, membrane-bound isoform	NRG4	protein	taxon:9606	20110314	Reactome		
UniProtKB	Q8WWG1	NRG4	located_in	GO:0005576	Reactome:R-HSA-1250383	TAS		C	Pro-neuregulin-4, membrane-bound isoform	NRG4	protein	taxon:9606	20110314	Reactome		
UniProtKB	Q8WWG1	NRG4	located_in	GO:0005576	Reactome:R-HSA-1306969	TAS		C	Pro-neuregulin-4, membrane-bound isoform	NRG4	protein	taxon:9606	20110314	Reactome		
UniProtKB	Q8WWG1	NRG4	located_in	GO:0005576	Reactome:R-HSA-1306972	TAS		C	Pro-neuregulin-4, membrane-bound isoform	NRG4	protein	taxon:9606	20110314	Reactome		
UniProtKB	Q8WWG1	NRG4	located_in	GO:0005576	Reactome:R-HSA-1306979	TAS		C	Pro-neuregulin-4, membrane-bound isoform	NRG4	protein	taxon:9606	20110314	Reactome		
UniProtKB	Q8WWG1	NRG4	located_in	GO:0005576	Reactome:R-HSA-1963563	TAS		C	Pro-neuregulin-4, membrane-bound isoform	NRG4	protein	taxon:9606	20110314	Reactome		
UniProtKB	Q8WWG1	NRG4	located_in	GO:0005576	Reactome:R-HSA-1963581	TAS		C	Pro-neuregulin-4, membrane-bound isoform	NRG4	protein	taxon:9606	20110314	Reactome		
UniProtKB	Q8WWG1	NRG4	located_in	GO:0005576	Reactome:R-HSA-1963582	TAS		C	Pro-neuregulin-4, membrane-bound isoform	NRG4	protein	taxon:9606	20110314	Reactome		
UniProtKB	Q8WWG1	NRG4	located_in	GO:0005576	Reactome:R-HSA-1963586	TAS		C	Pro-neuregulin-4, membrane-bound isoform	NRG4	protein	taxon:9606	20110314	Reactome		
UniProtKB	Q8WWG1	NRG4	located_in	GO:0005576	Reactome:R-HSA-1963589	TAS		C	Pro-neuregulin-4, membrane-bound isoform	NRG4	protein	taxon:9606	20110314	Reactome		
UniProtKB	Q8WWG1	NRG4	located_in	GO:0005576	Reactome:R-HSA-1977958	TAS		C	Pro-neuregulin-4, membrane-bound isoform	NRG4	protein	taxon:9606	20110314	Reactome		
UniProtKB	Q8WWG1	NRG4	located_in	GO:0005576	Reactome:R-HSA-1977959	TAS		C	Pro-neuregulin-4, membrane-bound isoform	NRG4	protein	taxon:9606	20110314	Reactome		
UniProtKB	Q8WWG1	NRG4	located_in	GO:0005576	Reactome:R-HSA-2316434	TAS		C	Pro-neuregulin-4, membrane-bound isoform	NRG4	protein	taxon:9606	20110314	Reactome		
UniProtKB	Q8WWG1	NRG4	located_in	GO:0005576	Reactome:R-HSA-2400009	TAS		C	Pro-neuregulin-4, membrane-bound isoform	NRG4	protein	taxon:9606	20110314	Reactome		
UniProtKB	Q8WWG1	NRG4	located_in	GO:0005576	Reactome:R-HSA-5672965	TAS		C	Pro-neuregulin-4, membrane-bound isoform	NRG4	protein	taxon:9606	20110314	Reactome		
UniProtKB	Q8WWG1	NRG4	located_in	GO:0005576	Reactome:R-HSA-6785636	TAS		C	Pro-neuregulin-4, membrane-bound isoform	NRG4	protein	taxon:9606	20110314	Reactome		
UniProtKB	Q8WWG1	NRG4	located_in	GO:0005576	Reactome:R-HSA-6785648	TAS		C	Pro-neuregulin-4, membrane-bound isoform	NRG4	protein	taxon:9606	20110314	Reactome		
UniProtKB	Q8WWG1	NRG4	located_in	GO:0005576	Reactome:R-HSA-8847995	TAS		C	Pro-neuregulin-4, membrane-bound isoform	NRG4	protein	taxon:9606	20110314	Reactome		
UniProtKB	Q8WWG1	NRG4	located_in	GO:0005576	Reactome:R-HSA-8848005	TAS		C	Pro-neuregulin-4, membrane-bound isoform	NRG4	protein	taxon:9606	20110314	Reactome		
UniProtKB	Q8WWG1	NRG4	located_in	GO:0005576	Reactome:R-HSA-8863804	TAS		C	Pro-neuregulin-4, membrane-bound isoform	NRG4	protein	taxon:9606	20110314	Reactome		
UniProtKB	Q8WWG1	NRG4	located_in	GO:0005576	Reactome:R-NUL-1251988	TAS		C	Pro-neuregulin-4, membrane-bound isoform	NRG4	protein	taxon:9606	20110314	Reactome		
UniProtKB	Q8WWG1	NRG4	located_in	GO:0005886	GO_REF:0000044	IEA	UniProtKB-SubCell:SL-0039	C	Pro-neuregulin-4, membrane-bound isoform	NRG4	protein	taxon:9606	20260727	UniProt		
UniProtKB	Q8WWG9	KCNE4	contributes_to	GO:0005251	GO_REF:0000033	IBA	PANTHER:PTN001445835|RGD:621383|UniProtKB:P15382|UniProtKB:Q9Y6J6	F	Potassium voltage-gated channel subfamily E member 4	KCNE4	protein	taxon:9606	20241120	GO_Central		
UniProtKB	Q8WWG9	KCNE4	contributes_to	GO:1902282	GO_REF:0000033	IBA	PANTHER:PTN001445835|UniProtKB:P15382	F	Potassium voltage-gated channel subfamily E member 4	KCNE4	protein	taxon:9606	20180817	GO_Central		
UniProtKB	Q8WWG9	KCNE4	enables	GO:0005249	GO_REF:0000002	IEA	InterPro:IPR000369	F	Potassium voltage-gated channel subfamily E member 4	KCNE4	protein	taxon:9606	20260727	InterPro		
UniProtKB	Q8WWG9	KCNE4	enables	GO:0005515	PMID:19687231	IPI	UniProtKB:P51787	F	Potassium voltage-gated channel subfamily E member 4	KCNE4	protein	taxon:9606	20151105	UniProt		
UniProtKB	Q8WWG9	KCNE4	enables	GO:0005515	PMID:20533308	IPI	UniProtKB:P51787	F	Potassium voltage-gated channel subfamily E member 4	KCNE4	protein	taxon:9606	20151105	UniProt		
UniProtKB	Q8WWG9	KCNE4	enables	GO:0005515	PMID:32296183	IPI	UniProtKB:O43681	F	Potassium voltage-gated channel subfamily E member 4	KCNE4	protein	taxon:9606	20260725	IntAct		
UniProtKB	Q8WWG9	KCNE4	enables	GO:0005515	PMID:32296183	IPI	UniProtKB:P49069	F	Potassium voltage-gated channel subfamily E member 4	KCNE4	protein	taxon:9606	20260725	IntAct		
UniProtKB	Q8WWG9	KCNE4	enables	GO:0005515	PMID:32296183	IPI	UniProtKB:Q13061-2	F	Potassium voltage-gated channel subfamily E member 4	KCNE4	protein	taxon:9606	20260725	IntAct		
UniProtKB	Q8WWG9	KCNE4	enables	GO:0015459	GO_REF:0000033	IBA	MGI:MGI:96673|PANTHER:PTN001445835|RGD:2956|RGD:621383|RGD:621384|UniProtKB:P15382|UniProtKB:Q8WWG9|UniProtKB:Q9UJ90|UniProtKB:Q9Y6H6|UniProtKB:Q9Y6J6	F	Potassium voltage-gated channel subfamily E member 4	KCNE4	protein	taxon:9606	20241120	GO_Central		
UniProtKB	Q8WWG9	KCNE4	enables	GO:0015459	GO_REF:0000117	IEA	ARBA:ARBA00026280	F	Potassium voltage-gated channel subfamily E member 4	KCNE4	protein	taxon:9606	20260727	UniProt		
UniProtKB	Q8WWG9	KCNE4	enables	GO:0044325	GO_REF:0000033	IBA	PANTHER:PTN001445835|RGD:2956|RGD:621383|RGD:621384|UniProtKB:Q8WWG9|UniProtKB:Q9UJ90|UniProtKB:Q9Y6J6	F	Potassium voltage-gated channel subfamily E member 4	KCNE4	protein	taxon:9606	20180817	GO_Central		
UniProtKB	Q8WWG9	KCNE4	enables	GO:0044325	PMID:19687231	IPI	UniProtKB:P56696	F	Potassium voltage-gated channel subfamily E member 4	KCNE4	protein	taxon:9606	20151105	UniProt		
UniProtKB	Q8WWG9	KCNE4	involved_in	GO:0006811	GO_REF:0000002	IEA	InterPro:IPR000369	P	Potassium voltage-gated channel subfamily E member 4	KCNE4	protein	taxon:9606	20260727	InterPro		
UniProtKB	Q8WWG9	KCNE4	involved_in	GO:0060307	GO_REF:0000033	IBA	MGI:MGI:1891123|PANTHER:PTN001445835|UniProtKB:P15382|UniProtKB:Q9UJ90|UniProtKB:Q9Y6H6|UniProtKB:Q9Y6J6	P	Potassium voltage-gated channel subfamily E member 4	KCNE4	protein	taxon:9606	20180817	GO_Central		
UniProtKB	Q8WWG9	KCNE4	involved_in	GO:0086005	GO_REF:0000033	IBA	MGI:MGI:1891123|PANTHER:PTN001445835|UniProtKB:P15382|UniProtKB:Q9UJ90|UniProtKB:Q9Y6J6	P	Potassium voltage-gated channel subfamily E member 4	KCNE4	protein	taxon:9606	20200808	GO_Central		
UniProtKB	Q8WWG9	KCNE4	involved_in	GO:0086011	GO_REF:0000033	IBA	PANTHER:PTN001445835|RGD:621383|UniProtKB:P15382|UniProtKB:Q9Y6J6	P	Potassium voltage-gated channel subfamily E member 4	KCNE4	protein	taxon:9606	20200808	GO_Central		
UniProtKB	Q8WWG9	KCNE4	involved_in	GO:0086091	GO_REF:0000033	IBA	MGI:MGI:96673|PANTHER:PTN001445835|UniProtKB:P15382|UniProtKB:Q9UJ90|UniProtKB:Q9Y6H6|UniProtKB:Q9Y6J6	P	Potassium voltage-gated channel subfamily E member 4	KCNE4	protein	taxon:9606	20180817	GO_Central		
UniProtKB	Q8WWG9	KCNE4	involved_in	GO:0097623	GO_REF:0000033	IBA	PANTHER:PTN001445835|RGD:621383|UniProtKB:P15382|UniProtKB:Q9Y6J6	P	Potassium voltage-gated channel subfamily E member 4	KCNE4	protein	taxon:9606	20200808	GO_Central		
UniProtKB	Q8WWG9	KCNE4	involved_in	GO:0098915	GO_REF:0000108	IEA	GO:1902282	P	Potassium voltage-gated channel subfamily E member 4	KCNE4	protein	taxon:9606	20260727	GOC		
UniProtKB	Q8WWG9	KCNE4	located_in	GO:0016020	GO_REF:0000002	IEA	InterPro:IPR000369	C	Potassium voltage-gated channel subfamily E member 4	KCNE4	protein	taxon:9606	20260727	InterPro		
UniProtKB	Q8WWG9	KCNE4	located_in	GO:0016020	GO_REF:0000044	IEA	UniProtKB-SubCell:SL-0162	C	Potassium voltage-gated channel subfamily E member 4	KCNE4	protein	taxon:9606	20260727	UniProt		
UniProtKB	Q8WWG9	KCNE4	part_of	GO:0008076	GO_REF:0000033	IBA	MGI:MGI:1891123|MGI:MGI:96673|PANTHER:PTN001445835|UniProtKB:Q9UJ90	C	Potassium voltage-gated channel subfamily E member 4	KCNE4	protein	taxon:9606	20250903	GO_Central		
UniProtKB	Q8WWH4	ASZ1	enables	GO:0005515	PMID:32296183	IPI	UniProtKB:A2RU14	F	Ankyrin repeat, SAM and basic leucine zipper domain-containing protein 1	ASZ1|ALP1|ANKL1|C7orf7|GASZ	protein	taxon:9606	20260725	IntAct		
UniProtKB	Q8WWH4	ASZ1	enables	GO:0005515	PMID:32296183	IPI	UniProtKB:B2RUZ4	F	Ankyrin repeat, SAM and basic leucine zipper domain-containing protein 1	ASZ1|ALP1|ANKL1|C7orf7|GASZ	protein	taxon:9606	20260725	IntAct		
UniProtKB	Q8WWH4	ASZ1	enables	GO:0005515	PMID:32296183	IPI	UniProtKB:O14798	F	Ankyrin repeat, SAM and basic leucine zipper domain-containing protein 1	ASZ1|ALP1|ANKL1|C7orf7|GASZ	protein	taxon:9606	20260725	IntAct		
UniProtKB	Q8WWH4	ASZ1	enables	GO:0005515	PMID:32296183	IPI	UniProtKB:O15155	F	Ankyrin repeat, SAM and basic leucine zipper domain-containing protein 1	ASZ1|ALP1|ANKL1|C7orf7|GASZ	protein	taxon:9606	20260725	IntAct		
UniProtKB	Q8WWH4	ASZ1	enables	GO:0005515	PMID:32296183	IPI	UniProtKB:P78382	F	Ankyrin repeat, SAM and basic leucine zipper domain-containing protein 1	ASZ1|ALP1|ANKL1|C7orf7|GASZ	protein	taxon:9606	20260725	IntAct		
UniProtKB	Q8WWH4	ASZ1	enables	GO:0005515	PMID:32296183	IPI	UniProtKB:Q5BJF2	F	Ankyrin repeat, SAM and basic leucine zipper domain-containing protein 1	ASZ1|ALP1|ANKL1|C7orf7|GASZ	protein	taxon:9606	20260725	IntAct		
UniProtKB	Q8WWH4	ASZ1	enables	GO:0005515	PMID:32296183	IPI	UniProtKB:Q5TGU0	F	Ankyrin repeat, SAM and basic leucine zipper domain-containing protein 1	ASZ1|ALP1|ANKL1|C7orf7|GASZ	protein	taxon:9606	20260725	IntAct		
UniProtKB	Q8WWH4	ASZ1	enables	GO:0005515	PMID:32296183	IPI	UniProtKB:Q8N912	F	Ankyrin repeat, SAM and basic leucine zipper domain-containing protein 1	ASZ1|ALP1|ANKL1|C7orf7|GASZ	protein	taxon:9606	20260725	IntAct		
UniProtKB	Q8WWH4	ASZ1	enables	GO:0005515	PMID:32296183	IPI	UniProtKB:Q9H1M4	F	Ankyrin repeat, SAM and basic leucine zipper domain-containing protein 1	ASZ1|ALP1|ANKL1|C7orf7|GASZ	protein	taxon:9606	20260725	IntAct		
UniProtKB	Q8WWH4	ASZ1	enables	GO:0005515	PMID:32296183	IPI	UniProtKB:Q9UBY5	F	Ankyrin repeat, SAM and basic leucine zipper domain-containing protein 1	ASZ1|ALP1|ANKL1|C7orf7|GASZ	protein	taxon:9606	20260725	IntAct		
UniProtKB	Q8WWH4	ASZ1	enables	GO:0005515	PMID:36217029	IPI	UniProtKB:P0DTD1-PRO_0000449633	F	Ankyrin repeat, SAM and basic leucine zipper domain-containing protein 1	ASZ1|ALP1|ANKL1|C7orf7|GASZ	protein	taxon:9606	20260725	IntAct		
UniProtKB	Q8WWH4	ASZ1	involved_in	GO:0007140	GO_REF:0000024	ISS	UniProtKB:Q8VD46	P	Ankyrin repeat, SAM and basic leucine zipper domain-containing protein 1	ASZ1|ALP1|ANKL1|C7orf7|GASZ	protein	taxon:9606	20100114	UniProt		
UniProtKB	Q8WWH4	ASZ1	involved_in	GO:0007140	GO_REF:0000107	IEA	UniProtKB:Q8VD46|ensembl:ENSMUSP00000010940	P	Ankyrin repeat, SAM and basic leucine zipper domain-containing protein 1	ASZ1|ALP1|ANKL1|C7orf7|GASZ	protein	taxon:9606	20260724	Ensembl		
UniProtKB	Q8WWH4	ASZ1	involved_in	GO:0007283	GO_REF:0000024	ISS	UniProtKB:Q8VD46	P	Ankyrin repeat, SAM and basic leucine zipper domain-containing protein 1	ASZ1|ALP1|ANKL1|C7orf7|GASZ	protein	taxon:9606	20100114	UniProt		
UniProtKB	Q8WWH4	ASZ1	involved_in	GO:0007283	GO_REF:0000107	IEA	UniProtKB:Q8VD46|ensembl:ENSMUSP00000010940	P	Ankyrin repeat, SAM and basic leucine zipper domain-containing protein 1	ASZ1|ALP1|ANKL1|C7orf7|GASZ	protein	taxon:9606	20260724	Ensembl		
UniProtKB	Q8WWH4	ASZ1	involved_in	GO:0010526	GO_REF:0000024	ISS	UniProtKB:Q8VD46	P	Ankyrin repeat, SAM and basic leucine zipper domain-containing protein 1	ASZ1|ALP1|ANKL1|C7orf7|GASZ	protein	taxon:9606	20230630	UniProt		
UniProtKB	Q8WWH4	ASZ1	involved_in	GO:0010526	GO_REF:0000107	IEA	UniProtKB:Q8VD46|ensembl:ENSMUSP00000010940	P	Ankyrin repeat, SAM and basic leucine zipper domain-containing protein 1	ASZ1|ALP1|ANKL1|C7orf7|GASZ	protein	taxon:9606	20260724	Ensembl		
UniProtKB	Q8WWH4	ASZ1	is_active_in	GO:0071546	GO_REF:0000033	IBA	MGI:MGI:1921318|PANTHER:PTN001192751	C	Ankyrin repeat, SAM and basic leucine zipper domain-containing protein 1	ASZ1|ALP1|ANKL1|C7orf7|GASZ	protein	taxon:9606	20171207	GO_Central		
UniProtKB	Q8WWH4	ASZ1	located_in	GO:0005737	GO_REF:0000024	ISS	UniProtKB:Q8VD46	C	Ankyrin repeat, SAM and basic leucine zipper domain-containing protein 1	ASZ1|ALP1|ANKL1|C7orf7|GASZ	protein	taxon:9606	20030509	UniProt		
UniProtKB	Q8WWH4	ASZ1	located_in	GO:0005737	GO_REF:0000044	IEA	UniProtKB-SubCell:SL-0086	C	Ankyrin repeat, SAM and basic leucine zipper domain-containing protein 1	ASZ1|ALP1|ANKL1|C7orf7|GASZ	protein	taxon:9606	20260727	UniProt		
UniProtKB	Q8WWH4	ASZ1	located_in	GO:0005737	GO_REF:0000107	IEA	UniProtKB:Q8VD46|ensembl:ENSMUSP00000010940	C	Ankyrin repeat, SAM and basic leucine zipper domain-containing protein 1	ASZ1|ALP1|ANKL1|C7orf7|GASZ	protein	taxon:9606	20260724	Ensembl		
UniProtKB	Q8WWH4	ASZ1	located_in	GO:0036464	GO_REF:0000117	IEA	ARBA:ARBA00026950	C	Ankyrin repeat, SAM and basic leucine zipper domain-containing protein 1	ASZ1|ALP1|ANKL1|C7orf7|GASZ	protein	taxon:9606	20260727	UniProt		
UniProtKB	Q8WWH4	ASZ1	located_in	GO:0071546	GO_REF:0000024	ISS	UniProtKB:Q8VD46	C	Ankyrin repeat, SAM and basic leucine zipper domain-containing protein 1	ASZ1|ALP1|ANKL1|C7orf7|GASZ	protein	taxon:9606	20100114	UniProt		
UniProtKB	Q8WWH4	ASZ1	located_in	GO:0071546	GO_REF:0000107	IEA	UniProtKB:Q8VD46|ensembl:ENSMUSP00000010940	C	Ankyrin repeat, SAM and basic leucine zipper domain-containing protein 1	ASZ1|ALP1|ANKL1|C7orf7|GASZ	protein	taxon:9606	20260724	Ensembl		
UniProtKB	Q8WWH5	TRUB1	enables	GO:0003723	GO_REF:0000002	IEA	InterPro:IPR014780|InterPro:IPR020103	F	Pseudouridylate synthase TRUB1	TRUB1|PUS4	protein	taxon:9606	20260727	InterPro		
UniProtKB	Q8WWH5	TRUB1	enables	GO:0005515	PMID:33961781	IPI	UniProtKB:P40121	F	Pseudouridylate synthase TRUB1	TRUB1|PUS4	protein	taxon:9606	20260725	IntAct		
UniProtKB	Q8WWH5	TRUB1	enables	GO:0009982	GO_REF:0000002	IEA	InterPro:IPR014780|InterPro:IPR020103	F	Pseudouridylate synthase TRUB1	TRUB1|PUS4	protein	taxon:9606	20260727	InterPro		
UniProtKB	Q8WWH5	TRUB1	enables	GO:0009982	GO_REF:0000033	IBA	PANTHER:PTN000349172|PomBase:SPBC11C11.10|SGD:S000005236|UniProtKB:P60340|UniProtKB:Q8WWH5	F	Pseudouridylate synthase TRUB1	TRUB1|PUS4	protein	taxon:9606	20260529	GO_Central		
UniProtKB	Q8WWH5	TRUB1	enables	GO:0009982	GO_REF:0000116	IEA	RHEA:56644	F	Pseudouridylate synthase TRUB1	TRUB1|PUS4	protein	taxon:9606	20260727	RHEA		
UniProtKB	Q8WWH5	TRUB1	enables	GO:0009982	PMID:28073919	IDA		F	Pseudouridylate synthase TRUB1	TRUB1|PUS4	protein	taxon:9606	20180514	UniProt		
UniProtKB	Q8WWH5	TRUB1	enables	GO:0009982	PMID:31477916	IDA		F	Pseudouridylate synthase TRUB1	TRUB1|PUS4	protein	taxon:9606	20210111	FlyBase		
UniProtKB	Q8WWH5	TRUB1	enables	GO:0009982	PMID:32926445	IDA		F	Pseudouridylate synthase TRUB1	TRUB1|PUS4	protein	taxon:9606	20220303	UniProt		
UniProtKB	Q8WWH5	TRUB1	enables	GO:0009982	PMID:33023933	IDA		F	Pseudouridylate synthase TRUB1	TRUB1|PUS4	protein	taxon:9606	20220303	UniProt	part_of(GO:0006400),occurs_in(GO:0005634)	
UniProtKB	Q8WWH5	TRUB1	enables	GO:0070883	PMID:32926445	IDA		F	Pseudouridylate synthase TRUB1	TRUB1|PUS4	protein	taxon:9606	20220303	UniProt	has_input(RNAcentral:URS00005EB5B7_9606),part_of(GO:2000633)	
UniProtKB	Q8WWH5	TRUB1	enables	GO:0106029	GO_REF:0000116	IEA	RHEA:54572	F	Pseudouridylate synthase TRUB1	TRUB1|PUS4	protein	taxon:9606	20260727	RHEA		
UniProtKB	Q8WWH5	TRUB1	enables	GO:0106029	PMID:32926445	EXP		F	Pseudouridylate synthase TRUB1	TRUB1|PUS4	protein	taxon:9606	20240703	UniProt		
UniProtKB	Q8WWH5	TRUB1	enables	GO:0160148	GO_REF:0000003	IEA	EC:5.4.99.25	F	Pseudouridylate synthase TRUB1	TRUB1|PUS4	protein	taxon:9606	20260727	UniProt		
UniProtKB	Q8WWH5	TRUB1	enables	GO:0160148	GO_REF:0000116	IEA	RHEA:42532	F	Pseudouridylate synthase TRUB1	TRUB1|PUS4	protein	taxon:9606	20260727	RHEA		
UniProtKB	Q8WWH5	TRUB1	enables	GO:0160148	PMID:33023933	IMP		F	Pseudouridylate synthase TRUB1	TRUB1|PUS4	protein	taxon:9606	20250415	FlyBase		
UniProtKB	Q8WWH5	TRUB1	involved_in	GO:0001522	GO_REF:0000002	IEA	InterPro:IPR014780|InterPro:IPR020103	P	Pseudouridylate synthase TRUB1	TRUB1|PUS4	protein	taxon:9606	20260727	InterPro		
UniProtKB	Q8WWH5	TRUB1	involved_in	GO:0001522	GO_REF:0000117	IEA	ARBA:ARBA00028294	P	Pseudouridylate synthase TRUB1	TRUB1|PUS4	protein	taxon:9606	20260727	UniProt		
UniProtKB	Q8WWH5	TRUB1	involved_in	GO:0006396	GO_REF:0000002	IEA	InterPro:IPR002501	P	Pseudouridylate synthase TRUB1	TRUB1|PUS4	protein	taxon:9606	20260727	InterPro		
UniProtKB	Q8WWH5	TRUB1	involved_in	GO:0006396	GO_REF:0000117	IEA	ARBA:ARBA00028223	P	Pseudouridylate synthase TRUB1	TRUB1|PUS4	protein	taxon:9606	20260727	UniProt		
UniProtKB	Q8WWH5	TRUB1	involved_in	GO:0006400	GO_REF:0000033	IBA	PANTHER:PTN000349172|PomBase:SPBC11C11.10|SGD:S000005236|UniProtKB:P60340|UniProtKB:Q8WWH5	P	Pseudouridylate synthase TRUB1	TRUB1|PUS4	protein	taxon:9606	20251219	GO_Central		
UniProtKB	Q8WWH5	TRUB1	involved_in	GO:0006400	PMID:32926445	IDA		P	Pseudouridylate synthase TRUB1	TRUB1|PUS4	protein	taxon:9606	20220303	UniProt		
UniProtKB	Q8WWH5	TRUB1	involved_in	GO:0009451	GO_REF:0000002	IEA	InterPro:IPR014780|InterPro:IPR020103	P	Pseudouridylate synthase TRUB1	TRUB1|PUS4	protein	taxon:9606	20260727	InterPro		
UniProtKB	Q8WWH5	TRUB1	involved_in	GO:0031119	PMID:33023933	IMP		P	Pseudouridylate synthase TRUB1	TRUB1|PUS4	protein	taxon:9606	20250703	FlyBase		
UniProtKB	Q8WWH5	TRUB1	involved_in	GO:1990481	GO_REF:0000033	IBA	PANTHER:PTN000349172|SGD:S000005236|UniProtKB:Q8WWH5	P	Pseudouridylate synthase TRUB1	TRUB1|PUS4	protein	taxon:9606	20200808	GO_Central		
UniProtKB	Q8WWH5	TRUB1	involved_in	GO:1990481	PMID:28073919	IDA		P	Pseudouridylate synthase TRUB1	TRUB1|PUS4	protein	taxon:9606	20180514	UniProt		
UniProtKB	Q8WWH5	TRUB1	involved_in	GO:1990481	PMID:31477916	IDA		P	Pseudouridylate synthase TRUB1	TRUB1|PUS4	protein	taxon:9606	20210111	FlyBase		
UniProtKB	Q8WWH5	TRUB1	involved_in	GO:2000633	PMID:32926445	IDA		P	Pseudouridylate synthase TRUB1	TRUB1|PUS4	protein	taxon:9606	20220303	UniProt		
UniProtKB	Q8WWH5	TRUB1	is_active_in	GO:0005634	GO_REF:0000033	IBA	PANTHER:PTN000349173|SGD:S000005236|UniProtKB:Q8WWH5	C	Pseudouridylate synthase TRUB1	TRUB1|PUS4	protein	taxon:9606	20240307	GO_Central		
UniProtKB	Q8WWH5	TRUB1	is_active_in	GO:0005634	PMID:33023933	IMP		C	Pseudouridylate synthase TRUB1	TRUB1|PUS4	protein	taxon:9606	20250415	FlyBase		
UniProtKB	Q8WWH5	TRUB1	located_in	GO:0005634	GO_REF:0000044	IEA	UniProtKB-SubCell:SL-0191	C	Pseudouridylate synthase TRUB1	TRUB1|PUS4	protein	taxon:9606	20260727	UniProt		
UniProtKB	Q8WWH5	TRUB1	located_in	GO:0005634	PMID:28073919	IDA		C	Pseudouridylate synthase TRUB1	TRUB1|PUS4	protein	taxon:9606	20180514	UniProt		
UniProtKB	Q8WWH5	TRUB1	located_in	GO:0005739	PMID:34800366	HTP		C	Pseudouridylate synthase TRUB1	TRUB1|PUS4	protein	taxon:9606	20240711	FlyBase		
UniProtKB	Q8WWH5	TRUB1	located_in	GO:0005829	GO_REF:0000044	IEA	UniProtKB-SubCell:SL-0091	C	Pseudouridylate synthase TRUB1	TRUB1|PUS4	protein	taxon:9606	20260727	UniProt		
UniProtKB	Q8WWH5	TRUB1	located_in	GO:0005829	PMID:28073919	IDA		C	Pseudouridylate synthase TRUB1	TRUB1|PUS4	protein	taxon:9606	20180514	UniProt		
UniProtKB	Q8WWI1	LMO7	enables	GO:0004842	PMID:10531035	NAS		F	LIM domain only protein 7	LMO7|FBX20|FBXO20|KIAA0858	protein	taxon:9606	20050308	UniProt		
UniProtKB	Q8WWI1	LMO7	enables	GO:0005515	PMID:15161933	IPI	UniProtKB:P63104	F	LIM domain only protein 7	LMO7|FBX20|FBXO20|KIAA0858	protein	taxon:9606	20260725	IntAct		
UniProtKB	Q8WWI1	LMO7	enables	GO:0005515	PMID:35271311	IPI	UniProtKB:P63104	F	LIM domain only protein 7	LMO7|FBX20|FBXO20|KIAA0858	protein	taxon:9606	20260725	IntAct		
UniProtKB	Q8WWI1	LMO7	involved_in	GO:0016567	PMID:10531035	NAS		P	LIM domain only protein 7	LMO7|FBX20|FBXO20|KIAA0858	protein	taxon:9606	20050308	UniProt		
UniProtKB	Q8WWI1	LMO7	involved_in	GO:0023051	GO_REF:0000002	IEA	InterPro:IPR029978	P	LIM domain only protein 7	LMO7|FBX20|FBXO20|KIAA0858	protein	taxon:9606	20260727	InterPro		
UniProtKB	Q8WWI1	LMO7	involved_in	GO:0030155	GO_REF:0000002	IEA	InterPro:IPR029978	P	LIM domain only protein 7	LMO7|FBX20|FBXO20|KIAA0858	protein	taxon:9606	20260727	InterPro		
UniProtKB	Q8WWI1	LMO7	involved_in	GO:0031146	PMID:34445249	NAS		P	LIM domain only protein 7	LMO7|FBX20|FBXO20|KIAA0858	protein	taxon:9606	20251105	ComplexPortal		
UniProtKB	Q8WWI1	LMO7	involved_in	GO:0045944	PMID:17067998	IDA		P	LIM domain only protein 7	LMO7|FBX20|FBXO20|KIAA0858	protein	taxon:9606	20180327	UniProt		
UniProtKB	Q8WWI1	LMO7	located_in	GO:0005634	PMID:17067998	IDA		C	LIM domain only protein 7	LMO7|FBX20|FBXO20|KIAA0858	protein	taxon:9606	20180327	UniProt		
UniProtKB	Q8WWI1	LMO7	located_in	GO:0005634	PMID:9826547	TAS		C	LIM domain only protein 7	LMO7|FBX20|FBXO20|KIAA0858	protein	taxon:9606	20050308	PINC		
UniProtKB	Q8WWI1	LMO7	located_in	GO:0005635	PMID:17067998	IDA		C	LIM domain only protein 7	LMO7|FBX20|FBXO20|KIAA0858	protein	taxon:9606	20180327	UniProt		
UniProtKB	Q8WWI1	LMO7	located_in	GO:0005737	PMID:17067998	IDA		C	LIM domain only protein 7	LMO7|FBX20|FBXO20|KIAA0858	protein	taxon:9606	20180327	UniProt		
UniProtKB	Q8WWI1	LMO7	located_in	GO:0005737	PMID:9826547	TAS		C	LIM domain only protein 7	LMO7|FBX20|FBXO20|KIAA0858	protein	taxon:9606	20050308	PINC		
UniProtKB	Q8WWI1	LMO7	located_in	GO:0005739	PMID:34800366	HTP		C	LIM domain only protein 7	LMO7|FBX20|FBXO20|KIAA0858	protein	taxon:9606	20240711	FlyBase		
UniProtKB	Q8WWI1	LMO7	located_in	GO:0005829	Reactome:R-HSA-8952618	TAS		C	LIM domain only protein 7	LMO7|FBX20|FBXO20|KIAA0858	protein	taxon:9606	20160519	Reactome		
UniProtKB	Q8WWI1	LMO7	located_in	GO:0005829	Reactome:R-HSA-8952620	TAS		C	LIM domain only protein 7	LMO7|FBX20|FBXO20|KIAA0858	protein	taxon:9606	20160519	Reactome		
UniProtKB	Q8WWI1	LMO7	located_in	GO:0005829	Reactome:R-HSA-8955241	TAS		C	LIM domain only protein 7	LMO7|FBX20|FBXO20|KIAA0858	protein	taxon:9606	20160519	Reactome		
UniProtKB	Q8WWI1	LMO7	located_in	GO:0005829	Reactome:R-HSA-8955289	TAS		C	LIM domain only protein 7	LMO7|FBX20|FBXO20|KIAA0858	protein	taxon:9606	20160519	Reactome		
UniProtKB	Q8WWI1	LMO7	located_in	GO:0005829	Reactome:R-HSA-8956040	TAS		C	LIM domain only protein 7	LMO7|FBX20|FBXO20|KIAA0858	protein	taxon:9606	20160519	Reactome		
UniProtKB	Q8WWI1	LMO7	located_in	GO:0005829	Reactome:R-HSA-8956200	TAS		C	LIM domain only protein 7	LMO7|FBX20|FBXO20|KIAA0858	protein	taxon:9606	20160519	Reactome		
UniProtKB	Q8WWI1	LMO7	located_in	GO:0005829	Reactome:R-HSA-983140	TAS		C	LIM domain only protein 7	LMO7|FBX20|FBXO20|KIAA0858	protein	taxon:9606	20160519	Reactome		
UniProtKB	Q8WWI1	LMO7	located_in	GO:0005829	Reactome:R-HSA-983147	TAS		C	LIM domain only protein 7	LMO7|FBX20|FBXO20|KIAA0858	protein	taxon:9606	20160519	Reactome		
UniProtKB	Q8WWI1	LMO7	located_in	GO:0005829	Reactome:R-HSA-983156	TAS		C	LIM domain only protein 7	LMO7|FBX20|FBXO20|KIAA0858	protein	taxon:9606	20160519	Reactome		
UniProtKB	Q8WWI1	LMO7	located_in	GO:0005829	Reactome:R-HSA-983157	TAS		C	LIM domain only protein 7	LMO7|FBX20|FBXO20|KIAA0858	protein	taxon:9606	20160519	Reactome		
UniProtKB	Q8WWI1	LMO7	located_in	GO:0005925	PMID:21423176	HDA		C	LIM domain only protein 7	LMO7|FBX20|FBXO20|KIAA0858	protein	taxon:9606	20140715	UniProt	part_of(CL:0000057)	
UniProtKB	Q8WWI1	LMO7	located_in	GO:0009986	PMID:17067998	IDA		C	LIM domain only protein 7	LMO7|FBX20|FBXO20|KIAA0858	protein	taxon:9606	20180327	UniProt		
UniProtKB	Q8WWI1	LMO7	located_in	GO:0015629	GO_REF:0000052	IDA		C	LIM domain only protein 7	LMO7|FBX20|FBXO20|KIAA0858	protein	taxon:9606	20251115	HPA		
UniProtKB	Q8WWI1	LMO7	located_in	GO:0015629	GO_REF:0000117	IEA	ARBA:ARBA00029230	C	LIM domain only protein 7	LMO7|FBX20|FBXO20|KIAA0858	protein	taxon:9606	20260727	UniProt		
UniProtKB	Q8WWI1	LMO7	located_in	GO:0016324	GO_REF:0000024	ISS	UniProtKB:E9PYF4	C	LIM domain only protein 7	LMO7|FBX20|FBXO20|KIAA0858	protein	taxon:9606	20180327	UniProt		
UniProtKB	Q8WWI1	LMO7	part_of	GO:0000151	PMID:10531035	NAS		C	LIM domain only protein 7	LMO7|FBX20|FBXO20|KIAA0858	protein	taxon:9606	20050308	UniProt		
UniProtKB	Q8WWI1	LMO7	part_of	GO:0019005	PMID:34445249	NAS		C	LIM domain only protein 7	LMO7|FBX20|FBXO20|KIAA0858	protein	taxon:9606	20251105	ComplexPortal		
UniProtKB	Q8WWI5	SLC44A1	enables	GO:0015220	GO_REF:0000033	IBA	MGI:MGI:2140592|PANTHER:PTN000963011|RGD:621426|UniProtKB:Q8WWI5	F	Choline transporter-like protein 1	SLC44A1|CD92|CDW92|CTL1	protein	taxon:9606	20200219	GO_Central		
UniProtKB	Q8WWI5	SLC44A1	enables	GO:0015220	GO_REF:0000117	IEA	ARBA:ARBA00027949	F	Choline transporter-like protein 1	SLC44A1|CD92|CDW92|CTL1	protein	taxon:9606	20260727	UniProt		
UniProtKB	Q8WWI5	SLC44A1	enables	GO:0015220	PMID:10677542	TAS		F	Choline transporter-like protein 1	SLC44A1|CD92|CDW92|CTL1	protein	taxon:9606	20061106	UniProt		
UniProtKB	Q8WWI5	SLC44A1	enables	GO:0015220	PMID:16319125	IDA		F	Choline transporter-like protein 1	SLC44A1|CD92|CDW92|CTL1	protein	taxon:9606	20191205	ARUK-UCL	occurs_in(CL:0000576)	
UniProtKB	Q8WWI5	SLC44A1	enables	GO:0015220	PMID:19236841	EXP		F	Choline transporter-like protein 1	SLC44A1|CD92|CDW92|CTL1	protein	taxon:9606	20260121	Reactome		
UniProtKB	Q8WWI5	SLC44A1	enables	GO:0015220	PMID:19357133	IDA		F	Choline transporter-like protein 1	SLC44A1|CD92|CDW92|CTL1	protein	taxon:9606	20230213	UniProt		
UniProtKB	Q8WWI5	SLC44A1	enables	GO:0015220	PMID:20410607	IMP		F	Choline transporter-like protein 1	SLC44A1|CD92|CDW92|CTL1	protein	taxon:9606	20191205	ARUK-UCL		
UniProtKB	Q8WWI5	SLC44A1	enables	GO:0015220	PMID:23651124	IDA		F	Choline transporter-like protein 1	SLC44A1|CD92|CDW92|CTL1	protein	taxon:9606	20230213	UniProt		
UniProtKB	Q8WWI5	SLC44A1	enables	GO:0015220	PMID:31855247	IMP		F	Choline transporter-like protein 1	SLC44A1|CD92|CDW92|CTL1	protein	taxon:9606	20201203	UniProt		
UniProtKB	Q8WWI5	SLC44A1	enables	GO:0015220	PMID:33789160	IDA		F	Choline transporter-like protein 1	SLC44A1|CD92|CDW92|CTL1	protein	taxon:9606	20230213	UniProt		
UniProtKB	Q8WWI5	SLC44A1	enables	GO:0015220	Reactome:R-HSA-444433	TAS		F	Choline transporter-like protein 1	SLC44A1|CD92|CDW92|CTL1	protein	taxon:9606	20200515	Reactome		
UniProtKB	Q8WWI5	SLC44A1	enables	GO:0022857	GO_REF:0000002	IEA	InterPro:IPR007603	F	Choline transporter-like protein 1	SLC44A1|CD92|CDW92|CTL1	protein	taxon:9606	20260727	InterPro		
UniProtKB	Q8WWI5	SLC44A1	enables	GO:0034228	PMID:33789160	IDA		F	Choline transporter-like protein 1	SLC44A1|CD92|CDW92|CTL1	protein	taxon:9606	20230213	UniProt		
UniProtKB	Q8WWI5	SLC44A1	involved_in	GO:0006656	GO_REF:0000117	IEA	ARBA:ARBA00028651	P	Choline transporter-like protein 1	SLC44A1|CD92|CDW92|CTL1	protein	taxon:9606	20260727	UniProt		
UniProtKB	Q8WWI5	SLC44A1	involved_in	GO:0006656	Reactome:R-HSA-1483191	TAS		P	Choline transporter-like protein 1	SLC44A1|CD92|CDW92|CTL1	protein	taxon:9606	20260316	Reactome		
UniProtKB	Q8WWI5	SLC44A1	involved_in	GO:0015721	GO_REF:0000117	IEA	ARBA:ARBA00028350	P	Choline transporter-like protein 1	SLC44A1|CD92|CDW92|CTL1	protein	taxon:9606	20260727	UniProt		
UniProtKB	Q8WWI5	SLC44A1	involved_in	GO:0015721	Reactome:R-HSA-9958517	TAS		P	Choline transporter-like protein 1	SLC44A1|CD92|CDW92|CTL1	protein	taxon:9606	20260316	Reactome		
UniProtKB	Q8WWI5	SLC44A1	involved_in	GO:0015871	GO_REF:0000033	IBA	MGI:MGI:2140592|PANTHER:PTN000963011|RGD:621426|UniProtKB:Q8WWI5	P	Choline transporter-like protein 1	SLC44A1|CD92|CDW92|CTL1	protein	taxon:9606	20200929	GO_Central		
UniProtKB	Q8WWI5	SLC44A1	involved_in	GO:0015871	PMID:10677542	TAS		P	Choline transporter-like protein 1	SLC44A1|CD92|CDW92|CTL1	protein	taxon:9606	20061106	UniProt		
UniProtKB	Q8WWI5	SLC44A1	involved_in	GO:0015871	PMID:16319125	IDA		P	Choline transporter-like protein 1	SLC44A1|CD92|CDW92|CTL1	protein	taxon:9606	20191205	ARUK-UCL	occurs_in(CL:0000576)	
UniProtKB	Q8WWI5	SLC44A1	involved_in	GO:0015871	PMID:19357133	IDA		P	Choline transporter-like protein 1	SLC44A1|CD92|CDW92|CTL1	protein	taxon:9606	20230213	UniProt		
UniProtKB	Q8WWI5	SLC44A1	involved_in	GO:0015871	PMID:20410607	IMP		P	Choline transporter-like protein 1	SLC44A1|CD92|CDW92|CTL1	protein	taxon:9606	20191205	ARUK-UCL		
UniProtKB	Q8WWI5	SLC44A1	involved_in	GO:0015871	PMID:23651124	IDA		P	Choline transporter-like protein 1	SLC44A1|CD92|CDW92|CTL1	protein	taxon:9606	20230213	UniProt		
UniProtKB	Q8WWI5	SLC44A1	involved_in	GO:0015871	PMID:33789160	IDA		P	Choline transporter-like protein 1	SLC44A1|CD92|CDW92|CTL1	protein	taxon:9606	20230213	UniProt		
UniProtKB	Q8WWI5	SLC44A1	involved_in	GO:0034229	PMID:33789160	IDA		P	Choline transporter-like protein 1	SLC44A1|CD92|CDW92|CTL1	protein	taxon:9606	20230213	UniProt		
UniProtKB	Q8WWI5	SLC44A1	involved_in	GO:0042426	Reactome:R-HSA-6798163	TAS		P	Choline transporter-like protein 1	SLC44A1|CD92|CDW92|CTL1	protein	taxon:9606	20260316	Reactome		
UniProtKB	Q8WWI5	SLC44A1	involved_in	GO:0055085	GO_REF:0000002	IEA	InterPro:IPR007603	P	Choline transporter-like protein 1	SLC44A1|CD92|CDW92|CTL1	protein	taxon:9606	20260727	InterPro		
UniProtKB	Q8WWI5	SLC44A1	involved_in	GO:0055085	GO_REF:0000033	IBA	MGI:MGI:1917379|MGI:MGI:2140592|PANTHER:PTN000272883|RGD:621426|UniProtKB:Q53GD3|UniProtKB:Q8IWA5|UniProtKB:Q8WWI5	P	Choline transporter-like protein 1	SLC44A1|CD92|CDW92|CTL1	protein	taxon:9606	20200128	GO_Central		
UniProtKB	Q8WWI5	SLC44A1	involved_in	GO:0055085	PMID:16319125	IDA		P	Choline transporter-like protein 1	SLC44A1|CD92|CDW92|CTL1	protein	taxon:9606	20191205	ARUK-UCL	occurs_in(CL:0000576)	
UniProtKB	Q8WWI5	SLC44A1	involved_in	GO:0055085	PMID:20410607	IMP		P	Choline transporter-like protein 1	SLC44A1|CD92|CDW92|CTL1	protein	taxon:9606	20191205	ARUK-UCL		
UniProtKB	Q8WWI5	SLC44A1	involved_in	GO:0150104	PMID:26590417	NAS		P	Choline transporter-like protein 1	SLC44A1|CD92|CDW92|CTL1	protein	taxon:9606	20200226	ARUK-UCL		
UniProtKB	Q8WWI5	SLC44A1	involved_in	GO:0150104	PMID:30280653	NAS		P	Choline transporter-like protein 1	SLC44A1|CD92|CDW92|CTL1	protein	taxon:9606	20200318	ARUK-UCL		
UniProtKB	Q8WWI5	SLC44A1	is_active_in	GO:0005886	GO_REF:0000033	IBA	MGI:MGI:2140592|PANTHER:PTN000963011|RGD:621426|UniProtKB:Q8WWI5	C	Choline transporter-like protein 1	SLC44A1|CD92|CDW92|CTL1	protein	taxon:9606	20260528	GO_Central		
UniProtKB	Q8WWI5	SLC44A1	located_in	GO:0005739	GO_REF:0000052	IDA		C	Choline transporter-like protein 1	SLC44A1|CD92|CDW92|CTL1	protein	taxon:9606	20251115	HPA		
UniProtKB	Q8WWI5	SLC44A1	located_in	GO:0005739	PMID:26746385	IDA		C	Choline transporter-like protein 1	SLC44A1|CD92|CDW92|CTL1	protein	taxon:9606	20191204	ARUK-UCL	part_of(CL:2000044)	
UniProtKB	Q8WWI5	SLC44A1	located_in	GO:0005741	GO_REF:0000044	IEA	UniProtKB-SubCell:SL-0172	C	Choline transporter-like protein 1	SLC44A1|CD92|CDW92|CTL1	protein	taxon:9606	20260727	UniProt		
UniProtKB	Q8WWI5	SLC44A1	located_in	GO:0005741	PMID:19357133	IDA		C	Choline transporter-like protein 1	SLC44A1|CD92|CDW92|CTL1	protein	taxon:9606	20230213	UniProt		
UniProtKB	Q8WWI5	SLC44A1	located_in	GO:0005741	Reactome:R-HSA-6797956	TAS		C	Choline transporter-like protein 1	SLC44A1|CD92|CDW92|CTL1	protein	taxon:9606	20150917	Reactome		
UniProtKB	Q8WWI5	SLC44A1	located_in	GO:0005829	PMID:21185344	IDA		C	Choline transporter-like protein 1	SLC44A1|CD92|CDW92|CTL1	protein	taxon:9606	20191204	ARUK-UCL		
UniProtKB	Q8WWI5	SLC44A1	located_in	GO:0005886	GO_REF:0000044	IEA	UniProtKB-SubCell:SL-0039	C	Choline transporter-like protein 1	SLC44A1|CD92|CDW92|CTL1	protein	taxon:9606	20260727	UniProt		
UniProtKB	Q8WWI5	SLC44A1	located_in	GO:0005886	PMID:16319125	IDA		C	Choline transporter-like protein 1	SLC44A1|CD92|CDW92|CTL1	protein	taxon:9606	20191205	ARUK-UCL	part_of(CL:0000576)	
UniProtKB	Q8WWI5	SLC44A1	located_in	GO:0005886	PMID:19357133	IDA		C	Choline transporter-like protein 1	SLC44A1|CD92|CDW92|CTL1	protein	taxon:9606	20230213	UniProt		
UniProtKB	Q8WWI5	SLC44A1	located_in	GO:0005886	PMID:21185344	IDA		C	Choline transporter-like protein 1	SLC44A1|CD92|CDW92|CTL1	protein	taxon:9606	20191204	ARUK-UCL	part_of(CL:0002092)|part_of(UBERON:0001021)	
UniProtKB	Q8WWI5	SLC44A1	located_in	GO:0005886	PMID:26746385	IDA		C	Choline transporter-like protein 1	SLC44A1|CD92|CDW92|CTL1	protein	taxon:9606	20191204	ARUK-UCL	part_of(CL:2000044)	
UniProtKB	Q8WWI5	SLC44A1	located_in	GO:0005886	PMID:31855247	IMP		C	Choline transporter-like protein 1	SLC44A1|CD92|CDW92|CTL1	protein	taxon:9606	20201203	UniProt		
UniProtKB	Q8WWI5	SLC44A1	located_in	GO:0005886	Reactome:R-HSA-444433	TAS		C	Choline transporter-like protein 1	SLC44A1|CD92|CDW92|CTL1	protein	taxon:9606	20130516	Reactome		
UniProtKB	Q8WWI5	SLC44A1	located_in	GO:0016020	PMID:10677542	TAS		C	Choline transporter-like protein 1	SLC44A1|CD92|CDW92|CTL1	protein	taxon:9606	20061106	UniProt		
UniProtKB	Q8WWI5	SLC44A1	located_in	GO:0016020	PMID:19946888	HDA		C	Choline transporter-like protein 1	SLC44A1|CD92|CDW92|CTL1	protein	taxon:9606	20140627	UniProt		
UniProtKB	Q8WWI5	SLC44A1	located_in	GO:0070062	PMID:19056867	HDA		C	Choline transporter-like protein 1	SLC44A1|CD92|CDW92|CTL1	protein	taxon:9606	20131024	UniProt	part_of(UBERON:0001088)	
UniProtKB	Q8WWI5	SLC44A1	located_in	GO:0070062	PMID:20458337	HDA		C	Choline transporter-like protein 1	SLC44A1|CD92|CDW92|CTL1	protein	taxon:9606	20130829	UniProt	part_of(CL:0000639)	
UniProtKB	Q8WWK9	CKAP2	acts_upstream_of_or_within	GO:0000281	PMID:16061649	IGI	UniProtKB:P04637	P	Cytoskeleton-associated protein 2	CKAP2|LB1|TMAP	protein	taxon:9606	20120113	MGI		
UniProtKB	Q8WWK9	CKAP2	acts_upstream_of_or_within	GO:0045944	PMID:16061649	IGI	UniProtKB:P04637	P	Cytoskeleton-associated protein 2	CKAP2|LB1|TMAP	protein	taxon:9606	20120113	MGI		
UniProtKB	Q8WWK9	CKAP2	involved_in	GO:0007026	GO_REF:0000033	IBA	MGI:MGI:1931797|PANTHER:PTN004488306	P	Cytoskeleton-associated protein 2	CKAP2|LB1|TMAP	protein	taxon:9606	20210305	GO_Central		
UniProtKB	Q8WWK9	CKAP2	is_active_in	GO:0015630	GO_REF:0000033	IBA	MGI:MGI:1931797|PANTHER:PTN004488306|UniProtKB:Q8WWK9	C	Cytoskeleton-associated protein 2	CKAP2|LB1|TMAP	protein	taxon:9606	20250412	GO_Central		
UniProtKB	Q8WWK9	CKAP2	located_in	GO:0000922	GO_REF:0000044	IEA	UniProtKB-SubCell:SL-0448	C	Cytoskeleton-associated protein 2	CKAP2|LB1|TMAP	protein	taxon:9606	20260727	UniProt		
UniProtKB	Q8WWK9	CKAP2	located_in	GO:0005813	PMID:21399614	IDA		C	Cytoskeleton-associated protein 2	CKAP2|LB1|TMAP	protein	taxon:9606	20110517	UniProt		
UniProtKB	Q8WWK9	CKAP2	located_in	GO:0005819	GO_REF:0000044	IEA	UniProtKB-SubCell:SL-0251	C	Cytoskeleton-associated protein 2	CKAP2|LB1|TMAP	protein	taxon:9606	20260727	UniProt		
UniProtKB	Q8WWK9	CKAP2	located_in	GO:0005856	GO_REF:0000044	IEA	UniProtKB-SubCell:SL-0090	C	Cytoskeleton-associated protein 2	CKAP2|LB1|TMAP	protein	taxon:9606	20260727	UniProt		
UniProtKB	Q8WWK9	CKAP2	located_in	GO:0005929	GO_REF:0000052	IDA		C	Cytoskeleton-associated protein 2	CKAP2|LB1|TMAP	protein	taxon:9606	20251115	HPA		
UniProtKB	Q8WWK9	CKAP2	located_in	GO:0015630	GO_REF:0000052	IDA		C	Cytoskeleton-associated protein 2	CKAP2|LB1|TMAP	protein	taxon:9606	20251115	HPA		
UniProtKB	Q8WWK9	CKAP2	located_in	GO:0015630	GO_REF:0000107	IEA	UniProtKB:Q3V1H1|ensembl:ENSMUSP00000039518	C	Cytoskeleton-associated protein 2	CKAP2|LB1|TMAP	protein	taxon:9606	20260724	Ensembl		
UniProtKB	Q8WWK9	CKAP2	located_in	GO:0015630	PMID:16061649	IDA		C	Cytoskeleton-associated protein 2	CKAP2|LB1|TMAP	protein	taxon:9606	20201006	MGI		
UniProtKB	Q8WWK9	CKAP2	located_in	GO:0036064	GO_REF:0000052	IDA		C	Cytoskeleton-associated protein 2	CKAP2|LB1|TMAP	protein	taxon:9606	20251115	HPA		
UniProtKB	Q8WWK9	CKAP2	located_in	GO:0072686	GO_REF:0000052	IDA		C	Cytoskeleton-associated protein 2	CKAP2|LB1|TMAP	protein	taxon:9606	20251115	HPA		
UniProtKB	Q8WWL2	SPIRE2	colocalizes_with	GO:0032154	GO_REF:0000024	ISS	UniProtKB:Q8K1S6	C	Protein spire homolog 2	SPIRE2|KIAA1832|SPIR2	protein	taxon:9606	20130205	UniProt		
UniProtKB	Q8WWL2	SPIRE2	colocalizes_with	GO:0032154	GO_REF:0000107	IEA	UniProtKB:Q8K1S6|ensembl:ENSMUSP00000010298	C	Protein spire homolog 2	SPIRE2|KIAA1832|SPIR2	protein	taxon:9606	20260724	Ensembl		
UniProtKB	Q8WWL2	SPIRE2	enables	GO:0003779	GO_REF:0000002	IEA	InterPro:IPR029901	F	Protein spire homolog 2	SPIRE2|KIAA1832|SPIR2	protein	taxon:9606	20260727	InterPro		
UniProtKB	Q8WWL2	SPIRE2	enables	GO:0008017	GO_REF:0000033	IBA	FB:FBgn0003475|PANTHER:PTN001085126	F	Protein spire homolog 2	SPIRE2|KIAA1832|SPIR2	protein	taxon:9606	20231129	GO_Central		
UniProtKB	Q8WWL2	SPIRE2	involved_in	GO:0016192	GO_REF:0000002	IEA	InterPro:IPR029901	P	Protein spire homolog 2	SPIRE2|KIAA1832|SPIR2	protein	taxon:9606	20260727	InterPro		
UniProtKB	Q8WWL2	SPIRE2	involved_in	GO:0016192	GO_REF:0000024	ISS	UniProtKB:Q8K1S6	P	Protein spire homolog 2	SPIRE2|KIAA1832|SPIR2	protein	taxon:9606	20130205	UniProt		
UniProtKB	Q8WWL2	SPIRE2	involved_in	GO:0016192	GO_REF:0000107	IEA	UniProtKB:Q8K1S6|ensembl:ENSMUSP00000010298	P	Protein spire homolog 2	SPIRE2|KIAA1832|SPIR2	protein	taxon:9606	20260724	Ensembl		
UniProtKB	Q8WWL2	SPIRE2	involved_in	GO:0030036	GO_REF:0000107	IEA	UniProtKB:Q8K1S6|ensembl:ENSMUSP00000010298	P	Protein spire homolog 2	SPIRE2|KIAA1832|SPIR2	protein	taxon:9606	20260724	Ensembl		
UniProtKB	Q8WWL2	SPIRE2	involved_in	GO:0030036	PMID:21620703	IMP		P	Protein spire homolog 2	SPIRE2|KIAA1832|SPIR2	protein	taxon:9606	20130204	UniProt		
UniProtKB	Q8WWL2	SPIRE2	involved_in	GO:0036089	GO_REF:0000024	ISS	UniProtKB:Q8K1S6	P	Protein spire homolog 2	SPIRE2|KIAA1832|SPIR2	protein	taxon:9606	20130205	UniProt		
UniProtKB	Q8WWL2	SPIRE2	involved_in	GO:0036089	GO_REF:0000033	IBA	MGI:MGI:1915416|MGI:MGI:2446256|PANTHER:PTN001085126	P	Protein spire homolog 2	SPIRE2|KIAA1832|SPIR2	protein	taxon:9606	20200625	GO_Central		
UniProtKB	Q8WWL2	SPIRE2	involved_in	GO:0036089	GO_REF:0000107	IEA	UniProtKB:Q8K1S6|ensembl:ENSMUSP00000010298	P	Protein spire homolog 2	SPIRE2|KIAA1832|SPIR2	protein	taxon:9606	20260724	Ensembl		
UniProtKB	Q8WWL2	SPIRE2	involved_in	GO:0040038	GO_REF:0000024	ISS	UniProtKB:Q8K1S6	P	Protein spire homolog 2	SPIRE2|KIAA1832|SPIR2	protein	taxon:9606	20130205	UniProt		
UniProtKB	Q8WWL2	SPIRE2	involved_in	GO:0040038	GO_REF:0000033	IBA	MGI:MGI:1915416|MGI:MGI:2446256|PANTHER:PTN001085126	P	Protein spire homolog 2	SPIRE2|KIAA1832|SPIR2	protein	taxon:9606	20200625	GO_Central		
UniProtKB	Q8WWL2	SPIRE2	involved_in	GO:0040038	GO_REF:0000107	IEA	UniProtKB:Q8K1S6|ensembl:ENSMUSP00000010298	P	Protein spire homolog 2	SPIRE2|KIAA1832|SPIR2	protein	taxon:9606	20260724	Ensembl		
UniProtKB	Q8WWL2	SPIRE2	involved_in	GO:0045010	GO_REF:0000002	IEA	InterPro:IPR029901	P	Protein spire homolog 2	SPIRE2|KIAA1832|SPIR2	protein	taxon:9606	20260727	InterPro		
UniProtKB	Q8WWL2	SPIRE2	involved_in	GO:0046907	GO_REF:0000024	ISS	UniProtKB:Q8K1S6	P	Protein spire homolog 2	SPIRE2|KIAA1832|SPIR2	protein	taxon:9606	20130205	UniProt		
UniProtKB	Q8WWL2	SPIRE2	involved_in	GO:0048193	GO_REF:0000033	IBA	MGI:MGI:1915416|PANTHER:PTN001085126	P	Protein spire homolog 2	SPIRE2|KIAA1832|SPIR2	protein	taxon:9606	20200625	GO_Central		
UniProtKB	Q8WWL2	SPIRE2	involved_in	GO:0051295	GO_REF:0000033	IBA	MGI:MGI:1915416|MGI:MGI:2446256|PANTHER:PTN001085126|UniProtKB:Q08AE8|UniProtKB:Q8WWL2	P	Protein spire homolog 2	SPIRE2|KIAA1832|SPIR2	protein	taxon:9606	20200625	GO_Central		
UniProtKB	Q8WWL2	SPIRE2	involved_in	GO:0051295	GO_REF:0000107	IEA	UniProtKB:Q8K1S6|ensembl:ENSMUSP00000010298	P	Protein spire homolog 2	SPIRE2|KIAA1832|SPIR2	protein	taxon:9606	20260724	Ensembl		
UniProtKB	Q8WWL2	SPIRE2	involved_in	GO:0051295	GO_REF:0000117	IEA	ARBA:ARBA00089330	P	Protein spire homolog 2	SPIRE2|KIAA1832|SPIR2	protein	taxon:9606	20260727	UniProt		
UniProtKB	Q8WWL2	SPIRE2	involved_in	GO:0051295	PMID:21620703	IMP		P	Protein spire homolog 2	SPIRE2|KIAA1832|SPIR2	protein	taxon:9606	20130204	UniProt		
UniProtKB	Q8WWL2	SPIRE2	involved_in	GO:0051639	GO_REF:0000033	IBA	FB:FBgn0003475|PANTHER:PTN001085126	P	Protein spire homolog 2	SPIRE2|KIAA1832|SPIR2	protein	taxon:9606	20200625	GO_Central		
UniProtKB	Q8WWL2	SPIRE2	involved_in	GO:0070649	GO_REF:0000024	ISS	UniProtKB:Q8K1S6	P	Protein spire homolog 2	SPIRE2|KIAA1832|SPIR2	protein	taxon:9606	20130205	UniProt		
UniProtKB	Q8WWL2	SPIRE2	involved_in	GO:0070649	GO_REF:0000107	IEA	UniProtKB:Q8K1S6|ensembl:ENSMUSP00000010298	P	Protein spire homolog 2	SPIRE2|KIAA1832|SPIR2	protein	taxon:9606	20260724	Ensembl		
UniProtKB	Q8WWL2	SPIRE2	involved_in	GO:0070649	GO_REF:0000117	IEA	ARBA:ARBA00084833	P	Protein spire homolog 2	SPIRE2|KIAA1832|SPIR2	protein	taxon:9606	20260727	UniProt		
UniProtKB	Q8WWL2	SPIRE2	involved_in	GO:0070649	PMID:26287480	IMP		P	Protein spire homolog 2	SPIRE2|KIAA1832|SPIR2	protein	taxon:9606	20180904	UniProt		
UniProtKB	Q8WWL2	SPIRE2	involved_in	GO:2000781	GO_REF:0000117	IEA	ARBA:ARBA00033932	P	Protein spire homolog 2	SPIRE2|KIAA1832|SPIR2	protein	taxon:9606	20260727	UniProt		
UniProtKB	Q8WWL2	SPIRE2	involved_in	GO:2000781	PMID:26287480	IMP		P	Protein spire homolog 2	SPIRE2|KIAA1832|SPIR2	protein	taxon:9606	20180904	UniProt		
UniProtKB	Q8WWL2	SPIRE2	is_active_in	GO:0005938	GO_REF:0000033	IBA	FB:FBgn0003475|MGI:MGI:1915416|MGI:MGI:2446256|PANTHER:PTN001085126	C	Protein spire homolog 2	SPIRE2|KIAA1832|SPIR2	protein	taxon:9606	20200625	GO_Central		
UniProtKB	Q8WWL2	SPIRE2	is_active_in	GO:0030659	GO_REF:0000033	IBA	FB:FBgn0003475|MGI:MGI:1915416|MGI:MGI:2446256|PANTHER:PTN001085126	C	Protein spire homolog 2	SPIRE2|KIAA1832|SPIR2	protein	taxon:9606	20260529	GO_Central		
UniProtKB	Q8WWL2	SPIRE2	located_in	GO:0005829	GO_REF:0000044	IEA	UniProtKB-SubCell:SL-0091	C	Protein spire homolog 2	SPIRE2|KIAA1832|SPIR2	protein	taxon:9606	20260727	UniProt		
UniProtKB	Q8WWL2	SPIRE2	located_in	GO:0005856	GO_REF:0000044	IEA	UniProtKB-SubCell:SL-0090	C	Protein spire homolog 2	SPIRE2|KIAA1832|SPIR2	protein	taxon:9606	20260727	UniProt		
UniProtKB	Q8WWL2	SPIRE2	located_in	GO:0005886	GO_REF:0000024	ISS	UniProtKB:Q8K1S6	C	Protein spire homolog 2	SPIRE2|KIAA1832|SPIR2	protein	taxon:9606	20200206	UniProt		
UniProtKB	Q8WWL2	SPIRE2	located_in	GO:0005886	GO_REF:0000044	IEA	UniProtKB-SubCell:SL-0039	C	Protein spire homolog 2	SPIRE2|KIAA1832|SPIR2	protein	taxon:9606	20260727	UniProt		
UniProtKB	Q8WWL2	SPIRE2	located_in	GO:0005938	GO_REF:0000024	ISS	UniProtKB:Q8K1S6	C	Protein spire homolog 2	SPIRE2|KIAA1832|SPIR2	protein	taxon:9606	20130205	UniProt		
UniProtKB	Q8WWL2	SPIRE2	located_in	GO:0005938	GO_REF:0000107	IEA	UniProtKB:Q8K1S6|ensembl:ENSMUSP00000010298	C	Protein spire homolog 2	SPIRE2|KIAA1832|SPIR2	protein	taxon:9606	20260724	Ensembl		
UniProtKB	Q8WWL2	SPIRE2	located_in	GO:0030659	GO_REF:0000024	ISS	UniProtKB:Q8K1S6	C	Protein spire homolog 2	SPIRE2|KIAA1832|SPIR2	protein	taxon:9606	20130205	UniProt		
UniProtKB	Q8WWL2	SPIRE2	located_in	GO:0030659	GO_REF:0000024	ISS	UniProtKB:Q8K1S6	C	Protein spire homolog 2	SPIRE2|KIAA1832|SPIR2	protein	taxon:9606	20200206	UniProt		
UniProtKB	Q8WWL2	SPIRE2	located_in	GO:0030659	GO_REF:0000044	IEA	UniProtKB-SubCell:SL-0089	C	Protein spire homolog 2	SPIRE2|KIAA1832|SPIR2	protein	taxon:9606	20260727	UniProt		
UniProtKB	Q8WWL2	SPIRE2	located_in	GO:0030659	GO_REF:0000107	IEA	UniProtKB:Q8K1S6|ensembl:ENSMUSP00000010298	C	Protein spire homolog 2	SPIRE2|KIAA1832|SPIR2	protein	taxon:9606	20260724	Ensembl		
UniProtKB	Q8WWL7	CCNB3	enables	GO:0005515	PMID:12185076	IPI	UniProtKB:A8UKE6	F	G2/mitotic-specific cyclin-B3	CCNB3|CYCB3	protein	taxon:9606	20260725	IntAct		
UniProtKB	Q8WWL7	CCNB3	enables	GO:0005515	PMID:17174311	IPI	UniProtKB:Q64702	F	G2/mitotic-specific cyclin-B3	CCNB3|CYCB3	protein	taxon:9606	20260725	IntAct		
UniProtKB	Q8WWL7	CCNB3	enables	GO:0016538	GO_REF:0000033	IBA	CGD:CAL0000175354|CGD:CAL0000185532|CGD:CAL0000189817|CGD:CAL0000199358|FB:FBgn0000404|FB:FBgn0000405|FB:FBgn0010315|FB:FBgn0010317|FB:FBgn0010382|MGI:MGI:1329034|MGI:MGI:88313|MGI:MGI:88316|PANTHER:PTN000019791|PomBase:SPAPB2B4.03|PomBase:SPBC19F5.01c|PomBase:SPBC2G2.09c|PomBase:SPBC582.03|PomBase:SPCC4E9.02|SGD:S000000038|SGD:S000002314|SGD:S000003340|SGD:S000003341|SGD:S000004200|SGD:S000004812|SGD:S000006177|SGD:S000006323|SGD:S000006324|UniProtKB:P14635|UniProtKB:P20248|UniProtKB:P24385|UniProtKB:P30279|UniProtKB:P30281|WB:WBGene00000865|WB:WBGene00000868|WB:WBGene00000871	F	G2/mitotic-specific cyclin-B3	CCNB3|CYCB3	protein	taxon:9606	20250902	GO_Central		
UniProtKB	Q8WWL7	CCNB3	involved_in	GO:0000082	GO_REF:0000033	IBA	AGI_LocusCode:AT4G34160|CGD:CAL0000185532|CGD:CAL0000199358|FB:FBgn0000404|FB:FBgn0010382|MGI:MGI:88313|PANTHER:PTN000019791|RGD:2293|RGD:621083|SGD:S000000038|SGD:S000003341|SGD:S000006324|UniProtKB:P24385|UniProtKB:P24864|UniProtKB:P30279|WB:WBGene00000870|WB:WBGene00000871	P	G2/mitotic-specific cyclin-B3	CCNB3|CYCB3	protein	taxon:9606	20260528	GO_Central		
UniProtKB	Q8WWL7	CCNB3	is_active_in	GO:0005634	GO_REF:0000033	IBA	AGI_LocusCode:AT1G15570|AGI_LocusCode:AT1G44110|AGI_LocusCode:AT1G47230|AGI_LocusCode:AT1G77390|AGI_LocusCode:AT1G80370|AGI_LocusCode:AT4G37630|AGI_LocusCode:AT5G10440|FB:FBgn0000404|FB:FBgn0000405|FB:FBgn0010382|FB:FBgn0015625|MGI:MGI:108069|MGI:MGI:88302|MGI:MGI:88313|MGI:MGI:88314|MGI:MGI:88315|MGI:MGI:88316|PANTHER:PTN000019791|PomBase:SPBC2G2.09c|PomBase:SPBC582.03|SGD:S000000038|SGD:S000002314|SGD:S000003340|SGD:S000004200|SGD:S000004812|SGD:S000006177|SGD:S000006323|SGD:S000006324|UniProtKB:O96020|UniProtKB:P14635|UniProtKB:P20248|UniProtKB:P22674|UniProtKB:P24385|UniProtKB:P24864|UniProtKB:P30279|UniProtKB:P30281|UniProtKB:P41002|UniProtKB:P43449|UniProtKB:P51959|UniProtKB:Q14094|UniProtKB:Q381B4|UniProtKB:Q387H2|UniProtKB:Q8WWL7|UniProtKB:Q9H8S5|WB:WBGene00000865|WB:WBGene00000868|WB:WBGene00000871|dictyBase:DDB_G0275493	C	G2/mitotic-specific cyclin-B3	CCNB3|CYCB3	protein	taxon:9606	20260528	GO_Central		
UniProtKB	Q8WWL7	CCNB3	is_active_in	GO:0005737	GO_REF:0000033	IBA	AGI_LocusCode:AT1G44110|AGI_LocusCode:AT1G77390|AGI_LocusCode:AT5G06150|AGI_LocusCode:AT5G10440|FB:FBgn0000404|MGI:MGI:108069|MGI:MGI:2145534|MGI:MGI:88302|MGI:MGI:88311|MGI:MGI:88313|PANTHER:PTN000019791|PomBase:SPBC582.03|RGD:2295|SGD:S000002314|SGD:S000003340|SGD:S000004200|SGD:S000004812|SGD:S000006177|SGD:S000006323|UniProtKB:O95067|UniProtKB:P14635|UniProtKB:P20248|UniProtKB:P22674|UniProtKB:P24385|UniProtKB:P30279|UniProtKB:P30281|UniProtKB:P41002|UniProtKB:Q14094|UniProtKB:Q381B4|UniProtKB:Q387H2|UniProtKB:Q57WP1|WB:WBGene00000865|WB:WBGene00000868	C	G2/mitotic-specific cyclin-B3	CCNB3|CYCB3	protein	taxon:9606	20260528	GO_Central		
UniProtKB	Q8WWL7	CCNB3	located_in	GO:0005634	GO_REF:0000044	IEA	UniProtKB-SubCell:SL-0191	C	G2/mitotic-specific cyclin-B3	CCNB3|CYCB3	protein	taxon:9606	20260727	UniProt		
UniProtKB	Q8WWL7	CCNB3	located_in	GO:0005654	GO_REF:0000052	IDA		C	G2/mitotic-specific cyclin-B3	CCNB3|CYCB3	protein	taxon:9606	20251115	HPA		
UniProtKB	Q8WWL7	CCNB3	part_of	GO:0000307	GO_REF:0000033	IBA	MGI:MGI:108042|MGI:MGI:108069|MGI:MGI:1329034|MGI:MGI:88313|MGI:MGI:88314|MGI:MGI:88316|PANTHER:PTN000019791|PomBase:SPAPB2B4.03|SGD:S000000038|SGD:S000003340|SGD:S000003341|SGD:S000004812|SGD:S000006177|SGD:S000006324|UniProtKB:O96020|UniProtKB:P14635|UniProtKB:P20248|UniProtKB:P24385|UniProtKB:P24864|UniProtKB:P30279|UniProtKB:P30281|UniProtKB:P43449|UniProtKB:Q381B4|WB:WBGene00000870|WB:WBGene00000871	C	G2/mitotic-specific cyclin-B3	CCNB3|CYCB3	protein	taxon:9606	20250902	GO_Central		
UniProtKB	Q8WWM7	ATXN2L	enables	GO:0003723	GO_REF:0000002	IEA	InterPro:IPR045117|InterPro:IPR047575	F	Ataxin-2-like protein	ATXN2L|A2D|A2LG|A2LP|A2RP	protein	taxon:9606	20260727	InterPro		
UniProtKB	Q8WWM7	ATXN2L	enables	GO:0003723	PMID:22658674	HDA		F	Ataxin-2-like protein	ATXN2L|A2D|A2LG|A2LP|A2RP	protein	taxon:9606	20140203	UniProt		
UniProtKB	Q8WWM7	ATXN2L	enables	GO:0003723	PMID:22681889	HDA		F	Ataxin-2-like protein	ATXN2L|A2D|A2LG|A2LP|A2RP	protein	taxon:9606	20140203	UniProt		
UniProtKB	Q8WWM7	ATXN2L	enables	GO:0003729	GO_REF:0000033	IBA	AGI_LocusCode:AT3G14010|PANTHER:PTN000304339|UniProtKB:Q57UZ7	F	Ataxin-2-like protein	ATXN2L|A2D|A2LG|A2LP|A2RP	protein	taxon:9606	20221124	GO_Central		
UniProtKB	Q8WWM7	ATXN2L	enables	GO:0005515	PMID:11784712	IPI	UniProtKB:P19235	F	Ataxin-2-like protein	ATXN2L|A2D|A2LG|A2LP|A2RP	protein	taxon:9606	20260725	IntAct		
UniProtKB	Q8WWM7	ATXN2L	enables	GO:0005515	PMID:19615732	IPI	UniProtKB:Q13283	F	Ataxin-2-like protein	ATXN2L|A2D|A2LG|A2LP|A2RP	protein	taxon:9606	20260725	IntAct		
UniProtKB	Q8WWM7	ATXN2L	enables	GO:0005515	PMID:23209657	IPI	UniProtKB:Q13283	F	Ataxin-2-like protein	ATXN2L|A2D|A2LG|A2LP|A2RP	protein	taxon:9606	20260725	IntAct		
UniProtKB	Q8WWM7	ATXN2L	enables	GO:0005515	PMID:24981860	IPI	UniProtKB:Q13283	F	Ataxin-2-like protein	ATXN2L|A2D|A2LG|A2LP|A2RP	protein	taxon:9606	20260725	IntAct		
UniProtKB	Q8WWM7	ATXN2L	enables	GO:0045296	PMID:25468996	HDA		F	Ataxin-2-like protein	ATXN2L|A2D|A2LG|A2LP|A2RP	protein	taxon:9606	20180329	BHF-UCL		
UniProtKB	Q8WWM7	ATXN2L	involved_in	GO:0016071	PMID:23209657	IMP		P	Ataxin-2-like protein	ATXN2L|A2D|A2LG|A2LP|A2RP	protein	taxon:9606	20210817	UniProt		
UniProtKB	Q8WWM7	ATXN2L	involved_in	GO:0034063	GO_REF:0000033	IBA	PANTHER:PTN000304339|SGD:S000003410|UniProtKB:Q99700	P	Ataxin-2-like protein	ATXN2L|A2D|A2LG|A2LP|A2RP	protein	taxon:9606	20211216	GO_Central		
UniProtKB	Q8WWM7	ATXN2L	is_active_in	GO:0010494	GO_REF:0000033	IBA	FB:FBgn0041188|PANTHER:PTN000304339|PomBase:SPBC21B10.03c|SGD:S000003410|UniProtKB:Q8WWM7|UniProtKB:Q99700	C	Ataxin-2-like protein	ATXN2L|A2D|A2LG|A2LP|A2RP	protein	taxon:9606	20200808	GO_Central		
UniProtKB	Q8WWM7	ATXN2L	located_in	GO:0005737	GO_REF:0000044	IEA	UniProtKB-SubCell:SL-0086	C	Ataxin-2-like protein	ATXN2L|A2D|A2LG|A2LP|A2RP	protein	taxon:9606	20260727	UniProt		
UniProtKB	Q8WWM7	ATXN2L	located_in	GO:0005829	GO_REF:0000052	IDA		C	Ataxin-2-like protein	ATXN2L|A2D|A2LG|A2LP|A2RP	protein	taxon:9606	20251115	HPA		
UniProtKB	Q8WWM7	ATXN2L	located_in	GO:0010494	PMID:23209657	IDA		C	Ataxin-2-like protein	ATXN2L|A2D|A2LG|A2LP|A2RP	protein	taxon:9606	20130211	UniProt		
UniProtKB	Q8WWM7	ATXN2L	located_in	GO:0016020	GO_REF:0000044	IEA	UniProtKB-SubCell:SL-0162	C	Ataxin-2-like protein	ATXN2L|A2D|A2LG|A2LP|A2RP	protein	taxon:9606	20260727	UniProt		
UniProtKB	Q8WWM7	ATXN2L	located_in	GO:0016020	PMID:11784712	IDA		C	Ataxin-2-like protein	ATXN2L|A2D|A2LG|A2LP|A2RP	protein	taxon:9606	20091109	MGI		
UniProtKB	Q8WWM7	ATXN2L	located_in	GO:0016020	PMID:19946888	HDA		C	Ataxin-2-like protein	ATXN2L|A2D|A2LG|A2LP|A2RP	protein	taxon:9606	20140627	UniProt		
UniProtKB	Q8WWM7	ATXN2L	located_in	GO:0016607	GO_REF:0000044	IEA	UniProtKB-SubCell:SL-0186	C	Ataxin-2-like protein	ATXN2L|A2D|A2LG|A2LP|A2RP	protein	taxon:9606	20260727	UniProt		
UniProtKB	Q8WWM7	ATXN2L	located_in	GO:0016607	PMID:23209657	IDA		C	Ataxin-2-like protein	ATXN2L|A2D|A2LG|A2LP|A2RP	protein	taxon:9606	20130211	UniProt		
UniProtKB	Q8WWM9	CYGB	enables	GO:0004096	GO_REF:0000107	IEA	UniProtKB:Q921A4|ensembl:ENSRNOP00000016067	F	Cytoglobin	CYGB|STAP	protein	taxon:9606	20260724	Ensembl		
UniProtKB	Q8WWM9	CYGB	enables	GO:0004601	GO_REF:0000107	IEA	UniProtKB:Q921A4|ensembl:ENSRNOP00000016067	F	Cytoglobin	CYGB|STAP	protein	taxon:9606	20260724	Ensembl		
UniProtKB	Q8WWM9	CYGB	enables	GO:0004601	PMID:11320098	ISS	UniProtKB:Q921A4	F	Cytoglobin	CYGB|STAP	protein	taxon:9606	20061120	UniProt		
UniProtKB	Q8WWM9	CYGB	enables	GO:0004784	GO_REF:0000003	IEA	EC:1.15.1.1	F	Cytoglobin	CYGB|STAP	protein	taxon:9606	20260727	UniProt		
UniProtKB	Q8WWM9	CYGB	enables	GO:0004784	PMID:34930834	IDA		F	Cytoglobin	CYGB|STAP	protein	taxon:9606	20231201	UniProt		
UniProtKB	Q8WWM9	CYGB	enables	GO:0005344	PMID:11919282	NAS		F	Cytoglobin	CYGB|STAP	protein	taxon:9606	20030403	UniProt		
UniProtKB	Q8WWM9	CYGB	enables	GO:0005506	GO_REF:0000002	IEA	InterPro:IPR013314	F	Cytoglobin	CYGB|STAP	protein	taxon:9606	20260727	InterPro		
UniProtKB	Q8WWM9	CYGB	enables	GO:0005515	PMID:25416956	IPI	UniProtKB:Q8WTU0	F	Cytoglobin	CYGB|STAP	protein	taxon:9606	20260725	IntAct		
UniProtKB	Q8WWM9	CYGB	enables	GO:0005515	PMID:28536627	IPI	UniProtKB:O43488	F	Cytoglobin	CYGB|STAP	protein	taxon:9606	20260725	IntAct		
UniProtKB	Q8WWM9	CYGB	enables	GO:0005515	PMID:32296183	IPI	UniProtKB:B1AHC3	F	Cytoglobin	CYGB|STAP	protein	taxon:9606	20260725	IntAct		
UniProtKB	Q8WWM9	CYGB	enables	GO:0005515	PMID:32296183	IPI	UniProtKB:P85298-4	F	Cytoglobin	CYGB|STAP	protein	taxon:9606	20260725	IntAct		
UniProtKB	Q8WWM9	CYGB	enables	GO:0005515	PMID:32296183	IPI	UniProtKB:Q08AG7	F	Cytoglobin	CYGB|STAP	protein	taxon:9606	20260725	IntAct		
UniProtKB	Q8WWM9	CYGB	enables	GO:0005515	PMID:32296183	IPI	UniProtKB:Q8WTU0	F	Cytoglobin	CYGB|STAP	protein	taxon:9606	20260725	IntAct		
UniProtKB	Q8WWM9	CYGB	enables	GO:0005515	PMID:32296183	IPI	UniProtKB:Q96KN4	F	Cytoglobin	CYGB|STAP	protein	taxon:9606	20260725	IntAct		
UniProtKB	Q8WWM9	CYGB	enables	GO:0016209	GO_REF:0000117	IEA	ARBA:ARBA00027172	F	Cytoglobin	CYGB|STAP	protein	taxon:9606	20260727	UniProt		
UniProtKB	Q8WWM9	CYGB	enables	GO:0016491	GO_REF:0000033	IBA	MGI:MGI:2149481|PANTHER:PTN005321088|RGD:69415|UniProtKB:Q8WWM9|ZFIN:ZDB-GENE-020513-1|ZFIN:ZDB-GENE-060920-1	F	Cytoglobin	CYGB|STAP	protein	taxon:9606	20250413	GO_Central		
UniProtKB	Q8WWM9	CYGB	enables	GO:0019825	GO_REF:0000002	IEA	InterPro:IPR012292|InterPro:IPR013314	F	Cytoglobin	CYGB|STAP	protein	taxon:9606	20260727	InterPro		
UniProtKB	Q8WWM9	CYGB	enables	GO:0019825	PMID:11893755	IDA		F	Cytoglobin	CYGB|STAP	protein	taxon:9606	20231102	UniProt		
UniProtKB	Q8WWM9	CYGB	enables	GO:0020037	GO_REF:0000002	IEA	InterPro:IPR000971|InterPro:IPR012292|InterPro:IPR013314	F	Cytoglobin	CYGB|STAP	protein	taxon:9606	20260727	InterPro		
UniProtKB	Q8WWM9	CYGB	enables	GO:0020037	GO_REF:0000033	IBA	PANTHER:PTN005321088|RGD:69415	F	Cytoglobin	CYGB|STAP	protein	taxon:9606	20221202	GO_Central		
UniProtKB	Q8WWM9	CYGB	enables	GO:0020037	GO_REF:0000107	IEA	UniProtKB:Q921A4|ensembl:ENSRNOP00000016067	F	Cytoglobin	CYGB|STAP	protein	taxon:9606	20260724	Ensembl		
UniProtKB	Q8WWM9	CYGB	enables	GO:0047888	GO_REF:0000107	IEA	UniProtKB:Q921A4|ensembl:ENSRNOP00000016067	F	Cytoglobin	CYGB|STAP	protein	taxon:9606	20260724	Ensembl		
UniProtKB	Q8WWM9	CYGB	enables	GO:0070025	PMID:11893755	IDA		F	Cytoglobin	CYGB|STAP	protein	taxon:9606	20231102	UniProt		
UniProtKB	Q8WWM9	CYGB	enables	GO:0098809	PMID:29128400	IDA		F	Cytoglobin	CYGB|STAP	protein	taxon:9606	20231106	UniProt		
UniProtKB	Q8WWM9	CYGB	enables	GO:0141118	GO_REF:0000107	IEA	UniProtKB:Q921A4|ensembl:ENSRNOP00000016067	F	Cytoglobin	CYGB|STAP	protein	taxon:9606	20260724	Ensembl		
UniProtKB	Q8WWM9	CYGB	enables	GO:0141118	GO_REF:0000117	IEA	ARBA:ARBA00091816	F	Cytoglobin	CYGB|STAP	protein	taxon:9606	20260727	UniProt		
UniProtKB	Q8WWM9	CYGB	enables	GO:0141118	PMID:20511233	EXP		F	Cytoglobin	CYGB|STAP	protein	taxon:9606	20241104	Reactome		
UniProtKB	Q8WWM9	CYGB	enables	GO:0141118	PMID:20511233	IDA		F	Cytoglobin	CYGB|STAP	protein	taxon:9606	20240108	UniProt		
UniProtKB	Q8WWM9	CYGB	enables	GO:0141118	PMID:28393874	IDA		F	Cytoglobin	CYGB|STAP	protein	taxon:9606	20240108	UniProt		
UniProtKB	Q8WWM9	CYGB	enables	GO:0141118	PMID:28671819	IDA		F	Cytoglobin	CYGB|STAP	protein	taxon:9606	20240108	UniProt		
UniProtKB	Q8WWM9	CYGB	involved_in	GO:0001666	GO_REF:0000107	IEA	UniProtKB:Q921A4|ensembl:ENSRNOP00000016067	P	Cytoglobin	CYGB|STAP	protein	taxon:9606	20260724	Ensembl		
UniProtKB	Q8WWM9	CYGB	involved_in	GO:0006979	GO_REF:0000107	IEA	UniProtKB:Q921A4|ensembl:ENSRNOP00000016067	P	Cytoglobin	CYGB|STAP	protein	taxon:9606	20260724	Ensembl		
UniProtKB	Q8WWM9	CYGB	involved_in	GO:0006979	GO_REF:0000117	IEA	ARBA:ARBA00026273	P	Cytoglobin	CYGB|STAP	protein	taxon:9606	20260727	UniProt		
UniProtKB	Q8WWM9	CYGB	involved_in	GO:0006979	PMID:11320098	ISS	UniProtKB:Q921A4	P	Cytoglobin	CYGB|STAP	protein	taxon:9606	20061120	UniProt		
UniProtKB	Q8WWM9	CYGB	involved_in	GO:0010764	GO_REF:0000107	IEA	UniProtKB:Q921A4|ensembl:ENSRNOP00000016067	P	Cytoglobin	CYGB|STAP	protein	taxon:9606	20260724	Ensembl		
UniProtKB	Q8WWM9	CYGB	involved_in	GO:0015671	GO_REF:0000002	IEA	InterPro:IPR013314	P	Cytoglobin	CYGB|STAP	protein	taxon:9606	20260727	InterPro		
UniProtKB	Q8WWM9	CYGB	involved_in	GO:0015671	PMID:11919282	NAS		P	Cytoglobin	CYGB|STAP	protein	taxon:9606	20030403	UniProt		
UniProtKB	Q8WWM9	CYGB	involved_in	GO:0019395	GO_REF:0000107	IEA	UniProtKB:Q921A4|ensembl:ENSRNOP00000016067	P	Cytoglobin	CYGB|STAP	protein	taxon:9606	20260724	Ensembl		
UniProtKB	Q8WWM9	CYGB	involved_in	GO:0019430	PMID:34930834	IDA		P	Cytoglobin	CYGB|STAP	protein	taxon:9606	20231201	UniProt		
UniProtKB	Q8WWM9	CYGB	involved_in	GO:0032966	GO_REF:0000107	IEA	UniProtKB:Q921A4|ensembl:ENSRNOP00000016067	P	Cytoglobin	CYGB|STAP	protein	taxon:9606	20260724	Ensembl		
UniProtKB	Q8WWM9	CYGB	involved_in	GO:0046209	Reactome:R-HSA-203615	TAS		P	Cytoglobin	CYGB|STAP	protein	taxon:9606	20260316	Reactome		
UniProtKB	Q8WWM9	CYGB	involved_in	GO:0046210	GO_REF:0000107	IEA	UniProtKB:Q921A4|ensembl:ENSRNOP00000016067	P	Cytoglobin	CYGB|STAP	protein	taxon:9606	20260724	Ensembl		
UniProtKB	Q8WWM9	CYGB	involved_in	GO:0046210	GO_REF:0000117	IEA	ARBA:ARBA00090714	P	Cytoglobin	CYGB|STAP	protein	taxon:9606	20260727	UniProt		
UniProtKB	Q8WWM9	CYGB	involved_in	GO:0046210	PMID:28671819	IDA		P	Cytoglobin	CYGB|STAP	protein	taxon:9606	20231201	UniProt		
UniProtKB	Q8WWM9	CYGB	involved_in	GO:2000490	GO_REF:0000107	IEA	UniProtKB:Q921A4|ensembl:ENSRNOP00000016067	P	Cytoglobin	CYGB|STAP	protein	taxon:9606	20260724	Ensembl		
UniProtKB	Q8WWM9	CYGB	is_active_in	GO:0005737	PMID:34930834	IDA		C	Cytoglobin	CYGB|STAP	protein	taxon:9606	20231201	UniProt		
UniProtKB	Q8WWM9	CYGB	located_in	GO:0005634	GO_REF:0000044	IEA	UniProtKB-SubCell:SL-0191	C	Cytoglobin	CYGB|STAP	protein	taxon:9606	20260727	UniProt		
UniProtKB	Q8WWM9	CYGB	located_in	GO:0005634	PMID:14660570	IDA		C	Cytoglobin	CYGB|STAP	protein	taxon:9606	20231103	UniProt		
UniProtKB	Q8WWM9	CYGB	located_in	GO:0005737	GO_REF:0000044	IEA	UniProtKB-SubCell:SL-0086	C	Cytoglobin	CYGB|STAP	protein	taxon:9606	20260727	UniProt		
UniProtKB	Q8WWM9	CYGB	located_in	GO:0005737	GO_REF:0000107	IEA	UniProtKB:Q921A4|ensembl:ENSRNOP00000016067	C	Cytoglobin	CYGB|STAP	protein	taxon:9606	20260724	Ensembl		
UniProtKB	Q8WWM9	CYGB	located_in	GO:0005737	PMID:14660570	IDA		C	Cytoglobin	CYGB|STAP	protein	taxon:9606	20231103	UniProt		
UniProtKB	Q8WWM9	CYGB	located_in	GO:0005829	GO_REF:0000052	IDA		C	Cytoglobin	CYGB|STAP	protein	taxon:9606	20251115	HPA		
UniProtKB	Q8WWM9	CYGB	located_in	GO:0005829	Reactome:R-HSA-5340214	TAS		C	Cytoglobin	CYGB|STAP	protein	taxon:9606	20131216	Reactome		
UniProtKB	Q8WWM9	CYGB	located_in	GO:0005829	Reactome:R-HSA-5340226	TAS		C	Cytoglobin	CYGB|STAP	protein	taxon:9606	20131216	Reactome		
UniProtKB	Q8WWM9	CYGB	located_in	GO:0005829	Reactome:R-HSA-8982617	TAS		C	Cytoglobin	CYGB|STAP	protein	taxon:9606	20131216	Reactome		
UniProtKB	Q8WWM9	CYGB	located_in	GO:0016607	GO_REF:0000052	IDA		C	Cytoglobin	CYGB|STAP	protein	taxon:9606	20251115	HPA		
UniProtKB	Q8WWN8	ARAP3	NOT|enables	GO:0005096	GO_REF:0000024	ISS	UniProtKB:Q8R5G7	F	Arf-GAP with Rho-GAP domain, ANK repeat and PH domain-containing protein 3	ARAP3|CENTD3	protein	taxon:9606	20050720	UniProt		
UniProtKB	Q8WWN8	ARAP3	enables	GO:0005515	PMID:15090612	IPI	UniProtKB:Q96B97	F	Arf-GAP with Rho-GAP domain, ANK repeat and PH domain-containing protein 3	ARAP3|CENTD3	protein	taxon:9606	20260725	IntAct		
UniProtKB	Q8WWN8	ARAP3	enables	GO:0005515	PMID:31980649	IPI	UniProtKB:Q96B97	F	Arf-GAP with Rho-GAP domain, ANK repeat and PH domain-containing protein 3	ARAP3|CENTD3	protein	taxon:9606	20260725	IntAct		
UniProtKB	Q8WWN8	ARAP3	enables	GO:0005515	PMID:40205054	IPI	UniProtKB:Q96B97	F	Arf-GAP with Rho-GAP domain, ANK repeat and PH domain-containing protein 3	ARAP3|CENTD3	protein	taxon:9606	20260725	IntAct		
UniProtKB	Q8WWN8	ARAP3	enables	GO:0005547	GO_REF:0000002	IEA	InterPro:IPR037858	F	Arf-GAP with Rho-GAP domain, ANK repeat and PH domain-containing protein 3	ARAP3|CENTD3	protein	taxon:9606	20260727	InterPro		
UniProtKB	Q8WWN8	ARAP3	enables	GO:0005547	GO_REF:0000033	IBA	PANTHER:PTN001142176|UniProtKB:Q8WWN8|UniProtKB:Q8WZ64|UniProtKB:Q96P48	F	Arf-GAP with Rho-GAP domain, ANK repeat and PH domain-containing protein 3	ARAP3|CENTD3	protein	taxon:9606	20220323	GO_Central		
UniProtKB	Q8WWN8	ARAP3	enables	GO:0005547	GO_REF:0000117	IEA	ARBA:ARBA00086911	F	Arf-GAP with Rho-GAP domain, ANK repeat and PH domain-containing protein 3	ARAP3|CENTD3	protein	taxon:9606	20260727	UniProt		
UniProtKB	Q8WWN8	ARAP3	enables	GO:0005547	PMID:11804589	IDA		F	Arf-GAP with Rho-GAP domain, ANK repeat and PH domain-containing protein 3	ARAP3|CENTD3	protein	taxon:9606	20050719	UniProt		
UniProtKB	Q8WWN8	ARAP3	enables	GO:0043325	PMID:11804589	IDA		F	Arf-GAP with Rho-GAP domain, ANK repeat and PH domain-containing protein 3	ARAP3|CENTD3	protein	taxon:9606	20050719	UniProt		
UniProtKB	Q8WWN8	ARAP3	involved_in	GO:0007010	PMID:15569923	TAS		P	Arf-GAP with Rho-GAP domain, ANK repeat and PH domain-containing protein 3	ARAP3|CENTD3	protein	taxon:9606	20050719	UniProt		
UniProtKB	Q8WWN8	ARAP3	involved_in	GO:0007165	GO_REF:0000002	IEA	InterPro:IPR000159|InterPro:IPR000198	P	Arf-GAP with Rho-GAP domain, ANK repeat and PH domain-containing protein 3	ARAP3|CENTD3	protein	taxon:9606	20260727	InterPro		
UniProtKB	Q8WWN8	ARAP3	involved_in	GO:0016192	PMID:15569923	TAS		P	Arf-GAP with Rho-GAP domain, ANK repeat and PH domain-containing protein 3	ARAP3|CENTD3	protein	taxon:9606	20050719	UniProt		
UniProtKB	Q8WWN8	ARAP3	involved_in	GO:0032956	GO_REF:0000033	IBA	PANTHER:PTN008700691|UniProtKB:Q96P48	P	Arf-GAP with Rho-GAP domain, ANK repeat and PH domain-containing protein 3	ARAP3|CENTD3	protein	taxon:9606	20240418	GO_Central		
UniProtKB	Q8WWN8	ARAP3	is_active_in	GO:0005737	GO_REF:0000033	IBA	MGI:MGI:1916960|MGI:MGI:2147274|PANTHER:PTN001142176|RGD:1310385|UniProtKB:Q96P48	C	Arf-GAP with Rho-GAP domain, ANK repeat and PH domain-containing protein 3	ARAP3|CENTD3	protein	taxon:9606	20260530	GO_Central		
UniProtKB	Q8WWN8	ARAP3	located_in	GO:0001726	GO_REF:0000044	IEA	UniProtKB-SubCell:SL-0300	C	Arf-GAP with Rho-GAP domain, ANK repeat and PH domain-containing protein 3	ARAP3|CENTD3	protein	taxon:9606	20260727	UniProt		
UniProtKB	Q8WWN8	ARAP3	located_in	GO:0005737	GO_REF:0000044	IEA	UniProtKB-SubCell:SL-0086	C	Arf-GAP with Rho-GAP domain, ANK repeat and PH domain-containing protein 3	ARAP3|CENTD3	protein	taxon:9606	20260727	UniProt		
UniProtKB	Q8WWN8	ARAP3	located_in	GO:0005856	GO_REF:0000044	IEA	UniProtKB-SubCell:SL-0090	C	Arf-GAP with Rho-GAP domain, ANK repeat and PH domain-containing protein 3	ARAP3|CENTD3	protein	taxon:9606	20260727	UniProt		
UniProtKB	Q8WWN8	ARAP3	located_in	GO:0005886	GO_REF:0000044	IEA	UniProtKB-SubCell:SL-0039	C	Arf-GAP with Rho-GAP domain, ANK repeat and PH domain-containing protein 3	ARAP3|CENTD3	protein	taxon:9606	20260727	UniProt		
UniProtKB	Q8WWN8	ARAP3	located_in	GO:0030027	GO_REF:0000044	IEA	UniProtKB-SubCell:SL-0291	C	Arf-GAP with Rho-GAP domain, ANK repeat and PH domain-containing protein 3	ARAP3|CENTD3	protein	taxon:9606	20260727	UniProt		
UniProtKB	Q8WWN9	IPCEF1	enables	GO:0004601	PMID:11320098	ISS	UniProtKB:Q921A4	F	Interactor protein for cytohesin exchange factors 1	IPCEF1|KIAA0403	protein	taxon:9606	20041006	UniProt		
UniProtKB	Q8WWN9	IPCEF1	enables	GO:0005344	PMID:11919282	NAS		F	Interactor protein for cytohesin exchange factors 1	IPCEF1|KIAA0403	protein	taxon:9606	20030403	UniProt		
UniProtKB	Q8WWN9	IPCEF1	enables	GO:0005515	PMID:22085542	IPI	UniProtKB:Q6P9H4	F	Interactor protein for cytohesin exchange factors 1	IPCEF1|KIAA0403	protein	taxon:9606	20181005	UniProt		
UniProtKB	Q8WWN9	IPCEF1	enables	GO:0005515	PMID:32296183	IPI	UniProtKB:O43739-2	F	Interactor protein for cytohesin exchange factors 1	IPCEF1|KIAA0403	protein	taxon:9606	20260725	IntAct		
UniProtKB	Q8WWN9	IPCEF1	enables	GO:0005515	PMID:32296183	IPI	UniProtKB:Q15438	F	Interactor protein for cytohesin exchange factors 1	IPCEF1|KIAA0403	protein	taxon:9606	20260725	IntAct		
UniProtKB	Q8WWN9	IPCEF1	enables	GO:0005515	PMID:32296183	IPI	UniProtKB:Q8NHQ1	F	Interactor protein for cytohesin exchange factors 1	IPCEF1|KIAA0403	protein	taxon:9606	20260725	IntAct		
UniProtKB	Q8WWN9	IPCEF1	enables	GO:0005515	PMID:32296183	IPI	UniProtKB:Q99418	F	Interactor protein for cytohesin exchange factors 1	IPCEF1|KIAA0403	protein	taxon:9606	20260725	IntAct		
UniProtKB	Q8WWN9	IPCEF1	enables	GO:0005515	PMID:32296183	IPI	UniProtKB:Q9UIA0	F	Interactor protein for cytohesin exchange factors 1	IPCEF1|KIAA0403	protein	taxon:9606	20260725	IntAct		
UniProtKB	Q8WWN9	IPCEF1	enables	GO:0005515	PMID:33961781	IPI	UniProtKB:Q15438	F	Interactor protein for cytohesin exchange factors 1	IPCEF1|KIAA0403	protein	taxon:9606	20260725	IntAct		
UniProtKB	Q8WWN9	IPCEF1	enables	GO:0005515	PMID:33961781	IPI	UniProtKB:Q99418	F	Interactor protein for cytohesin exchange factors 1	IPCEF1|KIAA0403	protein	taxon:9606	20260725	IntAct		
UniProtKB	Q8WWN9	IPCEF1	enables	GO:0005515	PMID:33961781	IPI	UniProtKB:Q9UIA0	F	Interactor protein for cytohesin exchange factors 1	IPCEF1|KIAA0403	protein	taxon:9606	20260725	IntAct		
UniProtKB	Q8WWN9	IPCEF1	enables	GO:0030674	GO_REF:0000033	IBA	FB:FBgn0286070|PANTHER:PTN000303668|UniProtKB:Q969H4	F	Interactor protein for cytohesin exchange factors 1	IPCEF1|KIAA0403	protein	taxon:9606	20250820	GO_Central		
UniProtKB	Q8WWN9	IPCEF1	involved_in	GO:0006979	PMID:11320098	ISS	UniProtKB:Q921A4	P	Interactor protein for cytohesin exchange factors 1	IPCEF1|KIAA0403	protein	taxon:9606	20041006	UniProt		
UniProtKB	Q8WWN9	IPCEF1	involved_in	GO:0007167	GO_REF:0000033	IBA	FB:FBgn0286070|PANTHER:PTN000303668	P	Interactor protein for cytohesin exchange factors 1	IPCEF1|KIAA0403	protein	taxon:9606	20250820	GO_Central		
UniProtKB	Q8WWN9	IPCEF1	involved_in	GO:0015671	PMID:11919282	NAS		P	Interactor protein for cytohesin exchange factors 1	IPCEF1|KIAA0403	protein	taxon:9606	20030403	UniProt		
UniProtKB	Q8WWN9	IPCEF1	involved_in	GO:0098869	GO_REF:0000108	IEA	GO:0004601	P	Interactor protein for cytohesin exchange factors 1	IPCEF1|KIAA0403	protein	taxon:9606	20260727	GOC		
UniProtKB	Q8WWN9	IPCEF1	located_in	GO:0005737	GO_REF:0000044	IEA	UniProtKB-SubCell:SL-0086	C	Interactor protein for cytohesin exchange factors 1	IPCEF1|KIAA0403	protein	taxon:9606	20260727	UniProt		
UniProtKB	Q8WWN9	IPCEF1	located_in	GO:0005886	GO_REF:0000044	IEA	UniProtKB-SubCell:SL-0039	C	Interactor protein for cytohesin exchange factors 1	IPCEF1|KIAA0403	protein	taxon:9606	20260727	UniProt		
UniProtKB	Q8WWP7	GIMAP1	enables	GO:0003924	GO_REF:0000033	IBA	PANTHER:PTN000096873|UniProtKB:Q8NHV1	F	GTPase IMAP family member 1	GIMAP1|IMAP1	protein	taxon:9606	20241211	GO_Central		
UniProtKB	Q8WWP7	GIMAP1	enables	GO:0005515	PMID:32296183	IPI	UniProtKB:O14684	F	GTPase IMAP family member 1	GIMAP1|IMAP1	protein	taxon:9606	20260725	IntAct		
UniProtKB	Q8WWP7	GIMAP1	enables	GO:0005515	PMID:32296183	IPI	UniProtKB:O14880	F	GTPase IMAP family member 1	GIMAP1|IMAP1	protein	taxon:9606	20260725	IntAct		
UniProtKB	Q8WWP7	GIMAP1	enables	GO:0005515	PMID:32296183	IPI	UniProtKB:P11912	F	GTPase IMAP family member 1	GIMAP1|IMAP1	protein	taxon:9606	20260725	IntAct		
UniProtKB	Q8WWP7	GIMAP1	enables	GO:0005515	PMID:32296183	IPI	UniProtKB:P12318-2	F	GTPase IMAP family member 1	GIMAP1|IMAP1	protein	taxon:9606	20260725	IntAct		
UniProtKB	Q8WWP7	GIMAP1	enables	GO:0005515	PMID:32296183	IPI	UniProtKB:P26951	F	GTPase IMAP family member 1	GIMAP1|IMAP1	protein	taxon:9606	20260725	IntAct		
UniProtKB	Q8WWP7	GIMAP1	enables	GO:0005515	PMID:32296183	IPI	UniProtKB:P27105	F	GTPase IMAP family member 1	GIMAP1|IMAP1	protein	taxon:9606	20260725	IntAct		
UniProtKB	Q8WWP7	GIMAP1	enables	GO:0005515	PMID:32296183	IPI	UniProtKB:P48165	F	GTPase IMAP family member 1	GIMAP1|IMAP1	protein	taxon:9606	20260725	IntAct		
UniProtKB	Q8WWP7	GIMAP1	enables	GO:0005515	PMID:32296183	IPI	UniProtKB:P54219-3	F	GTPase IMAP family member 1	GIMAP1|IMAP1	protein	taxon:9606	20260725	IntAct		
UniProtKB	Q8WWP7	GIMAP1	enables	GO:0005515	PMID:32296183	IPI	UniProtKB:P60508	F	GTPase IMAP family member 1	GIMAP1|IMAP1	protein	taxon:9606	20260725	IntAct		
UniProtKB	Q8WWP7	GIMAP1	enables	GO:0005515	PMID:32296183	IPI	UniProtKB:P62952	F	GTPase IMAP family member 1	GIMAP1|IMAP1	protein	taxon:9606	20260725	IntAct		
UniProtKB	Q8WWP7	GIMAP1	enables	GO:0005515	PMID:32296183	IPI	UniProtKB:Q13323	F	GTPase IMAP family member 1	GIMAP1|IMAP1	protein	taxon:9606	20260725	IntAct		
UniProtKB	Q8WWP7	GIMAP1	enables	GO:0005515	PMID:32296183	IPI	UniProtKB:Q13336-2	F	GTPase IMAP family member 1	GIMAP1|IMAP1	protein	taxon:9606	20260725	IntAct		
UniProtKB	Q8WWP7	GIMAP1	enables	GO:0005515	PMID:32296183	IPI	UniProtKB:Q13520	F	GTPase IMAP family member 1	GIMAP1|IMAP1	protein	taxon:9606	20260725	IntAct		
UniProtKB	Q8WWP7	GIMAP1	enables	GO:0005515	PMID:32296183	IPI	UniProtKB:Q15125	F	GTPase IMAP family member 1	GIMAP1|IMAP1	protein	taxon:9606	20260725	IntAct		
UniProtKB	Q8WWP7	GIMAP1	enables	GO:0005515	PMID:32296183	IPI	UniProtKB:Q16623	F	GTPase IMAP family member 1	GIMAP1|IMAP1	protein	taxon:9606	20260725	IntAct		
UniProtKB	Q8WWP7	GIMAP1	enables	GO:0005515	PMID:32296183	IPI	UniProtKB:Q3KNW5	F	GTPase IMAP family member 1	GIMAP1|IMAP1	protein	taxon:9606	20260725	IntAct		
UniProtKB	Q8WWP7	GIMAP1	enables	GO:0005515	PMID:32296183	IPI	UniProtKB:Q3SXY8	F	GTPase IMAP family member 1	GIMAP1|IMAP1	protein	taxon:9606	20260725	IntAct		
UniProtKB	Q8WWP7	GIMAP1	enables	GO:0005515	PMID:32296183	IPI	UniProtKB:Q53FP2	F	GTPase IMAP family member 1	GIMAP1|IMAP1	protein	taxon:9606	20260725	IntAct		
UniProtKB	Q8WWP7	GIMAP1	enables	GO:0005515	PMID:32296183	IPI	UniProtKB:Q5JX71	F	GTPase IMAP family member 1	GIMAP1|IMAP1	protein	taxon:9606	20260725	IntAct		
UniProtKB	Q8WWP7	GIMAP1	enables	GO:0005515	PMID:32296183	IPI	UniProtKB:Q5SR56	F	GTPase IMAP family member 1	GIMAP1|IMAP1	protein	taxon:9606	20260725	IntAct		
UniProtKB	Q8WWP7	GIMAP1	enables	GO:0005515	PMID:32296183	IPI	UniProtKB:Q5T4F4	F	GTPase IMAP family member 1	GIMAP1|IMAP1	protein	taxon:9606	20260725	IntAct		
UniProtKB	Q8WWP7	GIMAP1	enables	GO:0005515	PMID:32296183	IPI	UniProtKB:Q7Z7G2	F	GTPase IMAP family member 1	GIMAP1|IMAP1	protein	taxon:9606	20260725	IntAct		
UniProtKB	Q8WWP7	GIMAP1	enables	GO:0005515	PMID:32296183	IPI	UniProtKB:Q8IUN9	F	GTPase IMAP family member 1	GIMAP1|IMAP1	protein	taxon:9606	20260725	IntAct		
UniProtKB	Q8WWP7	GIMAP1	enables	GO:0005515	PMID:32296183	IPI	UniProtKB:Q8N5M9	F	GTPase IMAP family member 1	GIMAP1|IMAP1	protein	taxon:9606	20260725	IntAct		
UniProtKB	Q8WWP7	GIMAP1	enables	GO:0005515	PMID:32296183	IPI	UniProtKB:Q8NBQ5	F	GTPase IMAP family member 1	GIMAP1|IMAP1	protein	taxon:9606	20260725	IntAct		
UniProtKB	Q8WWP7	GIMAP1	enables	GO:0005515	PMID:32296183	IPI	UniProtKB:Q8TBP5	F	GTPase IMAP family member 1	GIMAP1|IMAP1	protein	taxon:9606	20260725	IntAct		
UniProtKB	Q8WWP7	GIMAP1	enables	GO:0005515	PMID:32296183	IPI	UniProtKB:Q8WY91	F	GTPase IMAP family member 1	GIMAP1|IMAP1	protein	taxon:9606	20260725	IntAct		
UniProtKB	Q8WWP7	GIMAP1	enables	GO:0005515	PMID:32296183	IPI	UniProtKB:Q96B21	F	GTPase IMAP family member 1	GIMAP1|IMAP1	protein	taxon:9606	20260725	IntAct		
UniProtKB	Q8WWP7	GIMAP1	enables	GO:0005515	PMID:32296183	IPI	UniProtKB:Q96BA8	F	GTPase IMAP family member 1	GIMAP1|IMAP1	protein	taxon:9606	20260725	IntAct		
UniProtKB	Q8WWP7	GIMAP1	enables	GO:0005515	PMID:32296183	IPI	UniProtKB:Q96DZ7	F	GTPase IMAP family member 1	GIMAP1|IMAP1	protein	taxon:9606	20260725	IntAct		
UniProtKB	Q8WWP7	GIMAP1	enables	GO:0005515	PMID:32296183	IPI	UniProtKB:Q96IK0	F	GTPase IMAP family member 1	GIMAP1|IMAP1	protein	taxon:9606	20260725	IntAct		
UniProtKB	Q8WWP7	GIMAP1	enables	GO:0005515	PMID:32296183	IPI	UniProtKB:Q96MV8	F	GTPase IMAP family member 1	GIMAP1|IMAP1	protein	taxon:9606	20260725	IntAct		
UniProtKB	Q8WWP7	GIMAP1	enables	GO:0005515	PMID:32296183	IPI	UniProtKB:Q96TC7	F	GTPase IMAP family member 1	GIMAP1|IMAP1	protein	taxon:9606	20260725	IntAct		
UniProtKB	Q8WWP7	GIMAP1	enables	GO:0005515	PMID:32296183	IPI	UniProtKB:Q9BSE2	F	GTPase IMAP family member 1	GIMAP1|IMAP1	protein	taxon:9606	20260725	IntAct		
UniProtKB	Q8WWP7	GIMAP1	enables	GO:0005515	PMID:32296183	IPI	UniProtKB:Q9GZR5	F	GTPase IMAP family member 1	GIMAP1|IMAP1	protein	taxon:9606	20260725	IntAct		
UniProtKB	Q8WWP7	GIMAP1	enables	GO:0005515	PMID:32296183	IPI	UniProtKB:Q9H3N1	F	GTPase IMAP family member 1	GIMAP1|IMAP1	protein	taxon:9606	20260725	IntAct		
UniProtKB	Q8WWP7	GIMAP1	enables	GO:0005515	PMID:32296183	IPI	UniProtKB:Q9H6H4	F	GTPase IMAP family member 1	GIMAP1|IMAP1	protein	taxon:9606	20260725	IntAct		
UniProtKB	Q8WWP7	GIMAP1	enables	GO:0005515	PMID:32296183	IPI	UniProtKB:Q9NR31	F	GTPase IMAP family member 1	GIMAP1|IMAP1	protein	taxon:9606	20260725	IntAct		
UniProtKB	Q8WWP7	GIMAP1	enables	GO:0005515	PMID:32296183	IPI	UniProtKB:Q9NUH8	F	GTPase IMAP family member 1	GIMAP1|IMAP1	protein	taxon:9606	20260725	IntAct		
UniProtKB	Q8WWP7	GIMAP1	enables	GO:0005515	PMID:32296183	IPI	UniProtKB:Q9NY72	F	GTPase IMAP family member 1	GIMAP1|IMAP1	protein	taxon:9606	20260725	IntAct		
UniProtKB	Q8WWP7	GIMAP1	enables	GO:0005515	PMID:32296183	IPI	UniProtKB:Q9Y282	F	GTPase IMAP family member 1	GIMAP1|IMAP1	protein	taxon:9606	20260725	IntAct		
UniProtKB	Q8WWP7	GIMAP1	enables	GO:0005515	PMID:32296183	IPI	UniProtKB:Q9Y320	F	GTPase IMAP family member 1	GIMAP1|IMAP1	protein	taxon:9606	20260725	IntAct		
UniProtKB	Q8WWP7	GIMAP1	enables	GO:0005515	PMID:32814053	IPI	UniProtKB:P13473-2	F	GTPase IMAP family member 1	GIMAP1|IMAP1	protein	taxon:9606	20260725	IntAct		
UniProtKB	Q8WWP7	GIMAP1	enables	GO:0005515	PMID:32814053	IPI	UniProtKB:Q9Y371	F	GTPase IMAP family member 1	GIMAP1|IMAP1	protein	taxon:9606	20260725	IntAct		
UniProtKB	Q8WWP7	GIMAP1	enables	GO:0005525	GO_REF:0000002	IEA	InterPro:IPR006703	F	GTPase IMAP family member 1	GIMAP1|IMAP1	protein	taxon:9606	20260727	InterPro		
UniProtKB	Q8WWP7	GIMAP1	is_active_in	GO:0005783	GO_REF:0000033	IBA	MGI:MGI:109368|MGI:MGI:2685303|PANTHER:PTN001330496|UniProtKB:Q8WWP7	C	GTPase IMAP family member 1	GIMAP1|IMAP1	protein	taxon:9606	20260528	GO_Central		
UniProtKB	Q8WWP7	GIMAP1	located_in	GO:0000139	GO_REF:0000024	ISS	UniProtKB:P70224	C	GTPase IMAP family member 1	GIMAP1|IMAP1	protein	taxon:9606	20201129	UniProt		
UniProtKB	Q8WWP7	GIMAP1	located_in	GO:0000139	GO_REF:0000044	IEA	UniProtKB-SubCell:SL-0134	C	GTPase IMAP family member 1	GIMAP1|IMAP1	protein	taxon:9606	20260727	UniProt		
UniProtKB	Q8WWP7	GIMAP1	located_in	GO:0005783	GO_REF:0000052	IDA		C	GTPase IMAP family member 1	GIMAP1|IMAP1	protein	taxon:9606	20251115	HPA		
UniProtKB	Q8WWP7	GIMAP1	located_in	GO:0005789	GO_REF:0000024	ISS	UniProtKB:P70224	C	GTPase IMAP family member 1	GIMAP1|IMAP1	protein	taxon:9606	20201129	UniProt		
UniProtKB	Q8WWP7	GIMAP1	located_in	GO:0005789	GO_REF:0000044	IEA	UniProtKB-SubCell:SL-0097	C	GTPase IMAP family member 1	GIMAP1|IMAP1	protein	taxon:9606	20260727	UniProt		
UniProtKB	Q8WWQ0	PHIP	acts_upstream_of_or_within	GO:0045944	PMID:17636024	IDA		P	PH-interacting protein	PHIP|DCAF14|WDR11	protein	taxon:9606	20130621	MGI		
UniProtKB	Q8WWQ0	PHIP	acts_upstream_of_or_within	GO:2001237	PMID:17636024	IDA		P	PH-interacting protein	PHIP|DCAF14|WDR11	protein	taxon:9606	20130621	MGI		
UniProtKB	Q8WWQ0	PHIP	enables	GO:0005158	PMID:11018022	NAS		F	PH-interacting protein	PHIP|DCAF14|WDR11	protein	taxon:9606	20070914	UniProt		
UniProtKB	Q8WWQ0	PHIP	enables	GO:0005515	PMID:11018022	IPI	UniProtKB:P35568	F	PH-interacting protein	PHIP|DCAF14|WDR11	protein	taxon:9606	20070914	UniProt		
UniProtKB	Q8WWQ0	PHIP	enables	GO:0005515	PMID:32814053	IPI	UniProtKB:P40337-2	F	PH-interacting protein	PHIP|DCAF14|WDR11	protein	taxon:9606	20260725	IntAct		
UniProtKB	Q8WWQ0	PHIP	enables	GO:0140566	PMID:22464331	IDA		F	PH-interacting protein	PHIP|DCAF14|WDR11	protein	taxon:9606	20120706	UniProt		
UniProtKB	Q8WWQ0	PHIP	involved_in	GO:0001932	GO_REF:0000024	ISS	UniProtKB:Q8VDD9	P	PH-interacting protein	PHIP|DCAF14|WDR11	protein	taxon:9606	20100419	UniProt		
UniProtKB	Q8WWQ0	PHIP	involved_in	GO:0006325	GO_REF:0000108	IEA	GO:0140566	P	PH-interacting protein	PHIP|DCAF14|WDR11	protein	taxon:9606	20260727	GOC		
UniProtKB	Q8WWQ0	PHIP	involved_in	GO:0006357	GO_REF:0000033	IBA	MGI:MGI:1890651|PANTHER:PTN000417686|UniProtKB:Q8WWQ0	P	PH-interacting protein	PHIP|DCAF14|WDR11	protein	taxon:9606	20170228	GO_Central		
UniProtKB	Q8WWQ0	PHIP	involved_in	GO:0008284	GO_REF:0000024	ISS	UniProtKB:Q8VDD9	P	PH-interacting protein	PHIP|DCAF14|WDR11	protein	taxon:9606	20100419	UniProt		
UniProtKB	Q8WWQ0	PHIP	involved_in	GO:0008286	PMID:11018022	NAS		P	PH-interacting protein	PHIP|DCAF14|WDR11	protein	taxon:9606	20070914	UniProt		
UniProtKB	Q8WWQ0	PHIP	involved_in	GO:0009966	GO_REF:0000117	IEA	ARBA:ARBA00027204	P	PH-interacting protein	PHIP|DCAF14|WDR11	protein	taxon:9606	20260727	UniProt		
UniProtKB	Q8WWQ0	PHIP	involved_in	GO:0031297	PMID:30018425	NAS		P	PH-interacting protein	PHIP|DCAF14|WDR11	protein	taxon:9606	20251229	ComplexPortal		
UniProtKB	Q8WWQ0	PHIP	involved_in	GO:0031297	PMID:33503431	NAS		P	PH-interacting protein	PHIP|DCAF14|WDR11	protein	taxon:9606	20251229	ComplexPortal		
UniProtKB	Q8WWQ0	PHIP	involved_in	GO:0043066	GO_REF:0000024	ISS	UniProtKB:Q8VDD9	P	PH-interacting protein	PHIP|DCAF14|WDR11	protein	taxon:9606	20100419	UniProt		
UniProtKB	Q8WWQ0	PHIP	involved_in	GO:0043066	GO_REF:0000117	IEA	ARBA:ARBA00027746	P	PH-interacting protein	PHIP|DCAF14|WDR11	protein	taxon:9606	20260727	UniProt		
UniProtKB	Q8WWQ0	PHIP	involved_in	GO:0043568	GO_REF:0000024	ISS	UniProtKB:Q8VDD9	P	PH-interacting protein	PHIP|DCAF14|WDR11	protein	taxon:9606	20100419	UniProt		
UniProtKB	Q8WWQ0	PHIP	involved_in	GO:0045840	GO_REF:0000024	ISS	UniProtKB:Q8VDD9	P	PH-interacting protein	PHIP|DCAF14|WDR11	protein	taxon:9606	20100419	UniProt		
UniProtKB	Q8WWQ0	PHIP	involved_in	GO:0045893	GO_REF:0000024	ISS	UniProtKB:Q8VDD9	P	PH-interacting protein	PHIP|DCAF14|WDR11	protein	taxon:9606	20100419	UniProt		
UniProtKB	Q8WWQ0	PHIP	involved_in	GO:0045893	GO_REF:0000117	IEA	ARBA:ARBA00029082	P	PH-interacting protein	PHIP|DCAF14|WDR11	protein	taxon:9606	20260727	UniProt		
UniProtKB	Q8WWQ0	PHIP	is_active_in	GO:0005634	GO_REF:0000033	IBA	MGI:MGI:1890651|MGI:MGI:1932404|PANTHER:PTN000417686|UniProtKB:Q8WWQ0|UniProtKB:Q9NSI6	C	PH-interacting protein	PHIP|DCAF14|WDR11	protein	taxon:9606	20251219	GO_Central		
UniProtKB	Q8WWQ0	PHIP	located_in	GO:0005634	GO_REF:0000024	ISS	UniProtKB:Q8VDD9	C	PH-interacting protein	PHIP|DCAF14|WDR11	protein	taxon:9606	20100419	UniProt		
UniProtKB	Q8WWQ0	PHIP	located_in	GO:0005634	GO_REF:0000044	IEA	UniProtKB-SubCell:SL-0191	C	PH-interacting protein	PHIP|DCAF14|WDR11	protein	taxon:9606	20260727	UniProt		
UniProtKB	Q8WWQ0	PHIP	located_in	GO:0005634	GO_REF:0000117	IEA	ARBA:ARBA00026330	C	PH-interacting protein	PHIP|DCAF14|WDR11	protein	taxon:9606	20260727	UniProt		
UniProtKB	Q8WWQ0	PHIP	located_in	GO:0005634	PMID:25593309	IDA		C	PH-interacting protein	PHIP|DCAF14|WDR11	protein	taxon:9606	20221101	UniProt		
UniProtKB	Q8WWQ0	PHIP	part_of	GO:0031464	PMID:16949367	NAS		C	PH-interacting protein	PHIP|DCAF14|WDR11	protein	taxon:9606	20251229	ComplexPortal		
UniProtKB	Q8WWQ2	HPSE2	NOT|enables	GO:0030305	PMID:20576607	IDA		F	Inactive heparanase-2	HPSE2|HPA2	protein	taxon:9606	20120621	UniProt		
UniProtKB	Q8WWQ2	HPSE2	enables	GO:0016798	GO_REF:0000002	IEA	InterPro:IPR005199	F	Inactive heparanase-2	HPSE2|HPA2	protein	taxon:9606	20260727	InterPro		
UniProtKB	Q8WWQ2	HPSE2	enables	GO:0030305	PMID:11027606	TAS		F	Inactive heparanase-2	HPSE2|HPA2	protein	taxon:9606	20061106	UniProt		
UniProtKB	Q8WWQ2	HPSE2	enables	GO:0043395	PMID:20576607	IDA		F	Inactive heparanase-2	HPSE2|HPA2	protein	taxon:9606	20120621	UniProt		
UniProtKB	Q8WWQ2	HPSE2	enables	GO:0140311	Reactome:R-HSA-1678694	TAS		F	Inactive heparanase-2	HPSE2|HPA2	protein	taxon:9606	20250606	Reactome		
UniProtKB	Q8WWQ2	HPSE2	involved_in	GO:0030198	GO_REF:0000033	IBA	MGI:MGI:2685814|PANTHER:PTN002919776	P	Inactive heparanase-2	HPSE2|HPA2	protein	taxon:9606	20220331	GO_Central		
UniProtKB	Q8WWQ2	HPSE2	involved_in	GO:0030200	Reactome:R-HSA-2024096	TAS		P	Inactive heparanase-2	HPSE2|HPA2	protein	taxon:9606	20260316	Reactome		
UniProtKB	Q8WWQ2	HPSE2	is_active_in	GO:0031012	GO_REF:0000033	IBA	PANTHER:PTN001024081|UniProtKB:Q8WWQ2	C	Inactive heparanase-2	HPSE2|HPA2	protein	taxon:9606	20170228	GO_Central		
UniProtKB	Q8WWQ2	HPSE2	located_in	GO:0005886	Reactome:R-HSA-1678694	TAS		C	Inactive heparanase-2	HPSE2|HPA2	protein	taxon:9606	20130528	Reactome		
UniProtKB	Q8WWQ2	HPSE2	located_in	GO:0016020	GO_REF:0000002	IEA	InterPro:IPR005199	C	Inactive heparanase-2	HPSE2|HPA2	protein	taxon:9606	20260727	InterPro		
UniProtKB	Q8WWQ2	HPSE2	located_in	GO:0031012	PMID:20576607	IDA		C	Inactive heparanase-2	HPSE2|HPA2	protein	taxon:9606	20120621	UniProt		
UniProtKB	Q8WWQ8	STAB2	enables	GO:0005041	GO_REF:0000033	IBA	PANTHER:PTN008602403|UniProtKB:Q8WWQ8	F	Stabilin-2	STAB2|FEEL2|FELL|FEX2|HARE	protein	taxon:9606	20170509	GO_Central		
UniProtKB	Q8WWQ8	STAB2	enables	GO:0005041	GO_REF:0000117	IEA	ARBA:ARBA00043573	F	Stabilin-2	STAB2|FEEL2|FELL|FEX2|HARE	protein	taxon:9606	20260727	UniProt		
UniProtKB	Q8WWQ8	STAB2	enables	GO:0005041	PMID:12077138	IDA		F	Stabilin-2	STAB2|FEEL2|FELL|FEX2|HARE	protein	taxon:9606	20050308	UniProt		
UniProtKB	Q8WWQ8	STAB2	enables	GO:0005044	GO_REF:0000117	IEA	ARBA:ARBA00086096	F	Stabilin-2	STAB2|FEEL2|FELL|FEX2|HARE	protein	taxon:9606	20260727	UniProt		
UniProtKB	Q8WWQ8	STAB2	enables	GO:0005044	PMID:12077138	IDA		F	Stabilin-2	STAB2|FEEL2|FELL|FEX2|HARE	protein	taxon:9606	20050308	UniProt		
UniProtKB	Q8WWQ8	STAB2	enables	GO:0005509	GO_REF:0000002	IEA	InterPro:IPR001881	F	Stabilin-2	STAB2|FEEL2|FELL|FEX2|HARE	protein	taxon:9606	20260727	InterPro		
UniProtKB	Q8WWQ8	STAB2	enables	GO:0005515	PMID:18519035	IPI	UniProtKB:P20065	F	Stabilin-2	STAB2|FEEL2|FELL|FEX2|HARE	protein	taxon:9606	20260725	IntAct		
UniProtKB	Q8WWQ8	STAB2	enables	GO:0005540	GO_REF:0000002	IEA	InterPro:IPR000538	F	Stabilin-2	STAB2|FEEL2|FELL|FEX2|HARE	protein	taxon:9606	20260727	InterPro		
UniProtKB	Q8WWQ8	STAB2	enables	GO:0005540	GO_REF:0000024	ISS	UniProtKB:Q8CFM6	F	Stabilin-2	STAB2|FEEL2|FELL|FEX2|HARE	protein	taxon:9606	20041006	UniProt		
UniProtKB	Q8WWQ8	STAB2	enables	GO:0015035	PMID:12077138	NAS		F	Stabilin-2	STAB2|FEEL2|FELL|FEX2|HARE	protein	taxon:9606	20050308	UniProt		
UniProtKB	Q8WWQ8	STAB2	enables	GO:0030169	GO_REF:0000033	IBA	PANTHER:PTN008602403|UniProtKB:Q8WWQ8	F	Stabilin-2	STAB2|FEEL2|FELL|FEX2|HARE	protein	taxon:9606	20170509	GO_Central		
UniProtKB	Q8WWQ8	STAB2	enables	GO:0030169	GO_REF:0000117	IEA	ARBA:ARBA00085881	F	Stabilin-2	STAB2|FEEL2|FELL|FEX2|HARE	protein	taxon:9606	20260727	UniProt		
UniProtKB	Q8WWQ8	STAB2	enables	GO:0030169	PMID:12077138	IDA		F	Stabilin-2	STAB2|FEEL2|FELL|FEX2|HARE	protein	taxon:9606	20050308	UniProt		
UniProtKB	Q8WWQ8	STAB2	enables	GO:0038024	GO_REF:0000107	IEA	UniProtKB:Q8R4U0|ensembl:ENSMUSP00000048309	F	Stabilin-2	STAB2|FEEL2|FELL|FEX2|HARE	protein	taxon:9606	20260724	Ensembl		
UniProtKB	Q8WWQ8	STAB2	enables	GO:0038024	Reactome:R-HSA-2160915	TAS		F	Stabilin-2	STAB2|FEEL2|FELL|FEX2|HARE	protein	taxon:9606	20250609	Reactome		
UniProtKB	Q8WWQ8	STAB2	involved_in	GO:0001525	PMID:12077138	NAS		P	Stabilin-2	STAB2|FEEL2|FELL|FEX2|HARE	protein	taxon:9606	20050308	UniProt		
UniProtKB	Q8WWQ8	STAB2	involved_in	GO:0006897	GO_REF:0000024	ISS	UniProtKB:Q8CFM6	P	Stabilin-2	STAB2|FEEL2|FELL|FEX2|HARE	protein	taxon:9606	20041006	UniProt		
UniProtKB	Q8WWQ8	STAB2	involved_in	GO:0006898	GO_REF:0000107	IEA	UniProtKB:Q8R4U0|ensembl:ENSMUSP00000048309	P	Stabilin-2	STAB2|FEEL2|FELL|FEX2|HARE	protein	taxon:9606	20260724	Ensembl		
UniProtKB	Q8WWQ8	STAB2	involved_in	GO:0006898	GO_REF:0000117	IEA	ARBA:ARBA00044584	P	Stabilin-2	STAB2|FEEL2|FELL|FEX2|HARE	protein	taxon:9606	20260727	UniProt		
UniProtKB	Q8WWQ8	STAB2	involved_in	GO:0006898	PMID:12077138	TAS		P	Stabilin-2	STAB2|FEEL2|FELL|FEX2|HARE	protein	taxon:9606	20050308	UniProt		
UniProtKB	Q8WWQ8	STAB2	involved_in	GO:0007155	GO_REF:0000002	IEA	InterPro:IPR000538	P	Stabilin-2	STAB2|FEEL2|FELL|FEX2|HARE	protein	taxon:9606	20260727	InterPro		
UniProtKB	Q8WWQ8	STAB2	involved_in	GO:0007155	PMID:12077138	NAS		P	Stabilin-2	STAB2|FEEL2|FELL|FEX2|HARE	protein	taxon:9606	20050308	UniProt		
UniProtKB	Q8WWQ8	STAB2	involved_in	GO:0030214	GO_REF:0000107	IEA	UniProtKB:Q8R4U0|ensembl:ENSMUSP00000048309	P	Stabilin-2	STAB2|FEEL2|FELL|FEX2|HARE	protein	taxon:9606	20260724	Ensembl		
UniProtKB	Q8WWQ8	STAB2	involved_in	GO:0042742	GO_REF:0000117	IEA	ARBA:ARBA00028625	P	Stabilin-2	STAB2|FEEL2|FELL|FEX2|HARE	protein	taxon:9606	20260727	UniProt		
UniProtKB	Q8WWQ8	STAB2	involved_in	GO:0042742	PMID:12077138	IDA		P	Stabilin-2	STAB2|FEEL2|FELL|FEX2|HARE	protein	taxon:9606	20050308	UniProt		
UniProtKB	Q8WWQ8	STAB2	involved_in	GO:0050830	PMID:11829752	IDA		P	Stabilin-2	STAB2|FEEL2|FELL|FEX2|HARE	protein	taxon:9606	20171213	UniProt		
UniProtKB	Q8WWQ8	STAB2	involved_in	GO:1901264	Reactome:R-HSA-2160915	TAS		P	Stabilin-2	STAB2|FEEL2|FELL|FEX2|HARE	protein	taxon:9606	20260316	Reactome		
UniProtKB	Q8WWQ8	STAB2	located_in	GO:0005737	GO_REF:0000044	IEA	UniProtKB-SubCell:SL-0086	C	Stabilin-2	STAB2|FEEL2|FELL|FEX2|HARE	protein	taxon:9606	20260727	UniProt		
UniProtKB	Q8WWQ8	STAB2	located_in	GO:0005737	PMID:17145755	EXP		C	Stabilin-2	STAB2|FEEL2|FELL|FEX2|HARE	protein	taxon:9606	20250130	UniProt		
UniProtKB	Q8WWQ8	STAB2	located_in	GO:0005829	GO_REF:0000052	IDA		C	Stabilin-2	STAB2|FEEL2|FELL|FEX2|HARE	protein	taxon:9606	20251115	HPA		
UniProtKB	Q8WWQ8	STAB2	located_in	GO:0005886	GO_REF:0000044	IEA	UniProtKB-SubCell:SL-0039	C	Stabilin-2	STAB2|FEEL2|FELL|FEX2|HARE	protein	taxon:9606	20260727	UniProt		
UniProtKB	Q8WWQ8	STAB2	located_in	GO:0005886	PMID:12077138	IDA		C	Stabilin-2	STAB2|FEEL2|FELL|FEX2|HARE	protein	taxon:9606	20050308	UniProt		
UniProtKB	Q8WWQ8	STAB2	located_in	GO:0005886	PMID:17675564	EXP		C	Stabilin-2	STAB2|FEEL2|FELL|FEX2|HARE	protein	taxon:9606	20250130	UniProt		
UniProtKB	Q8WWQ8	STAB2	located_in	GO:0005886	Reactome:R-HSA-2160884	TAS		C	Stabilin-2	STAB2|FEEL2|FELL|FEX2|HARE	protein	taxon:9606	20130528	Reactome		
UniProtKB	Q8WWQ8	STAB2	located_in	GO:0005886	Reactome:R-HSA-2160892	TAS		C	Stabilin-2	STAB2|FEEL2|FELL|FEX2|HARE	protein	taxon:9606	20130528	Reactome		
UniProtKB	Q8WWQ8	STAB2	located_in	GO:0005886	Reactome:R-HSA-2160915	TAS		C	Stabilin-2	STAB2|FEEL2|FELL|FEX2|HARE	protein	taxon:9606	20130528	Reactome		
UniProtKB	Q8WWQ8	STAB2	located_in	GO:0005886	Reactome:R-HSA-2203479	TAS		C	Stabilin-2	STAB2|FEEL2|FELL|FEX2|HARE	protein	taxon:9606	20130528	Reactome		
UniProtKB	Q8WWQ8	STAB2	located_in	GO:0005886	Reactome:R-HSA-2247511	TAS		C	Stabilin-2	STAB2|FEEL2|FELL|FEX2|HARE	protein	taxon:9606	20130528	Reactome		
UniProtKB	Q8WWQ8	STAB2	located_in	GO:0009897	GO_REF:0000024	ISS	UniProtKB:Q8CFM6	C	Stabilin-2	STAB2|FEEL2|FELL|FEX2|HARE	protein	taxon:9606	20041006	UniProt		
UniProtKB	Q8WWQ8	STAB2	located_in	GO:0030666	Reactome:R-HSA-2247511	TAS		C	Stabilin-2	STAB2|FEEL2|FELL|FEX2|HARE	protein	taxon:9606	20130528	Reactome		
UniProtKB	Q8WWR8	NEU4	NOT|located_in	GO:0005764	PMID:14962670	IDA		C	Sialidase-4	NEU4|LP5125	protein	taxon:9606	20090529	UniProt		
UniProtKB	Q8WWR8	NEU4	enables	GO:0004308	GO_REF:0000002	IEA	InterPro:IPR026856	F	Sialidase-4	NEU4|LP5125	protein	taxon:9606	20260727	InterPro		
UniProtKB	Q8WWR8	NEU4	enables	GO:0004308	GO_REF:0000003	IEA	EC:3.2.1.18	F	Sialidase-4	NEU4|LP5125	protein	taxon:9606	20260727	UniProt		
UniProtKB	Q8WWR8	NEU4	enables	GO:0004308	GO_REF:0000033	IBA	MGI:MGI:1344417|MGI:MGI:1355305|MGI:MGI:2661364|MGI:MGI:97305|PANTHER:PTN000066595|RGD:3163|RGD:3164|UniProtKB:O97859|UniProtKB:Q4WQS0|UniProtKB:Q8WWR8|UniProtKB:Q99519|UniProtKB:Q9UQ49|UniProtKB:Q9Y3R4|ZFIN:ZDB-GENE-040801-262|ZFIN:ZDB-GENE-050522-125|ZFIN:ZDB-GENE-061103-511	F	Sialidase-4	NEU4|LP5125	protein	taxon:9606	20260528	GO_Central		
UniProtKB	Q8WWR8	NEU4	enables	GO:0004308	GO_REF:0000107	IEA	UniProtKB:Q8BZL1|ensembl:ENSMUSP00000140127	F	Sialidase-4	NEU4|LP5125	protein	taxon:9606	20260724	Ensembl		
UniProtKB	Q8WWR8	NEU4	enables	GO:0004308	GO_REF:0000117	IEA	ARBA:ARBA00026331	F	Sialidase-4	NEU4|LP5125	protein	taxon:9606	20260727	UniProt		
UniProtKB	Q8WWR8	NEU4	enables	GO:0004308	PMID:14962670	IDA		F	Sialidase-4	NEU4|LP5125	protein	taxon:9606	20090529	UniProt		
UniProtKB	Q8WWR8	NEU4	enables	GO:0004308	PMID:15213228	IDA		F	Sialidase-4	NEU4|LP5125	protein	taxon:9606	20131114	UniProt		
UniProtKB	Q8WWR8	NEU4	enables	GO:0004308	PMID:15847605	IDA		F	Sialidase-4	NEU4|LP5125	protein	taxon:9606	20200702	UniProt		
UniProtKB	Q8WWR8	NEU4	enables	GO:0004308	PMID:21521691	EXP		F	Sialidase-4	NEU4|LP5125	protein	taxon:9606	20240313	UniProt		
UniProtKB	Q8WWR8	NEU4	enables	GO:0004308	Reactome:R-HSA-9638120	TAS		F	Sialidase-4	NEU4|LP5125	protein	taxon:9606	20260222	Reactome		
UniProtKB	Q8WWR8	NEU4	enables	GO:0005515	PMID:16189514	IPI	UniProtKB:O15162	F	Sialidase-4	NEU4|LP5125	protein	taxon:9606	20260725	IntAct		
UniProtKB	Q8WWR8	NEU4	enables	GO:0005515	PMID:19060904	IPI	UniProtKB:Q99750	F	Sialidase-4	NEU4|LP5125	protein	taxon:9606	20260725	IntAct		
UniProtKB	Q8WWR8	NEU4	enables	GO:0005515	PMID:19447967	IPI	UniProtKB:Q99750	F	Sialidase-4	NEU4|LP5125	protein	taxon:9606	20260725	IntAct		
UniProtKB	Q8WWR8	NEU4	enables	GO:0005515	PMID:21516116	IPI	UniProtKB:Q99750	F	Sialidase-4	NEU4|LP5125	protein	taxon:9606	20260725	IntAct		
UniProtKB	Q8WWR8	NEU4	involved_in	GO:0006516	GO_REF:0000107	IEA	UniProtKB:Q8BZL1|ensembl:ENSMUSP00000140127	P	Sialidase-4	NEU4|LP5125	protein	taxon:9606	20260724	Ensembl		
UniProtKB	Q8WWR8	NEU4	involved_in	GO:0006516	GO_REF:0000117	IEA	ARBA:ARBA00085471	P	Sialidase-4	NEU4|LP5125	protein	taxon:9606	20260727	UniProt		
UniProtKB	Q8WWR8	NEU4	involved_in	GO:0006516	PMID:15213228	IDA		P	Sialidase-4	NEU4|LP5125	protein	taxon:9606	20131114	UniProt		
UniProtKB	Q8WWR8	NEU4	involved_in	GO:0006516	PMID:15847605	IDA		P	Sialidase-4	NEU4|LP5125	protein	taxon:9606	20200702	UniProt		
UniProtKB	Q8WWR8	NEU4	involved_in	GO:0006689	GO_REF:0000033	IBA	MGI:MGI:1344417|MGI:MGI:1355305|MGI:MGI:2661364|PANTHER:PTN000066595|UniProtKB:O97859|UniProtKB:Q8WWR8|UniProtKB:Q9UQ49|UniProtKB:Q9Y3R4	P	Sialidase-4	NEU4|LP5125	protein	taxon:9606	20200929	GO_Central		
UniProtKB	Q8WWR8	NEU4	involved_in	GO:0006689	GO_REF:0000107	IEA	UniProtKB:Q8BZL1|ensembl:ENSMUSP00000140127	P	Sialidase-4	NEU4|LP5125	protein	taxon:9606	20260724	Ensembl		
UniProtKB	Q8WWR8	NEU4	involved_in	GO:0006689	GO_REF:0000117	IEA	ARBA:ARBA00087467	P	Sialidase-4	NEU4|LP5125	protein	taxon:9606	20260727	UniProt		
UniProtKB	Q8WWR8	NEU4	involved_in	GO:0006689	PMID:15213228	IDA		P	Sialidase-4	NEU4|LP5125	protein	taxon:9606	20131114	UniProt		
UniProtKB	Q8WWR8	NEU4	involved_in	GO:0006689	PMID:15847605	IDA		P	Sialidase-4	NEU4|LP5125	protein	taxon:9606	20200702	UniProt		
UniProtKB	Q8WWR8	NEU4	involved_in	GO:0009313	GO_REF:0000033	IBA	MGI:MGI:1344417|PANTHER:PTN000066595|UniProtKB:Q8WWR8|UniProtKB:Q99519|UniProtKB:Q9UQ49|UniProtKB:Q9Y3R4	P	Sialidase-4	NEU4|LP5125	protein	taxon:9606	20230405	GO_Central		
UniProtKB	Q8WWR8	NEU4	involved_in	GO:0009313	PMID:15213228	IDA		P	Sialidase-4	NEU4|LP5125	protein	taxon:9606	20131114	UniProt		
UniProtKB	Q8WWR8	NEU4	involved_in	GO:0010977	GO_REF:0000107	IEA	UniProtKB:Q8BZL1|ensembl:ENSMUSP00000140127	P	Sialidase-4	NEU4|LP5125	protein	taxon:9606	20260724	Ensembl		
UniProtKB	Q8WWR8	NEU4	is_active_in	GO:0005737	GO_REF:0000033	IBA	MGI:MGI:1355305|MGI:MGI:97305|PANTHER:PTN000066595|UniProtKB:G3XKV7|UniProtKB:Q8WWR8|UniProtKB:Q99519|UniProtKB:Q9UQ49|UniProtKB:Q9Y3R4|ZFIN:ZDB-GENE-040801-262|ZFIN:ZDB-GENE-050522-125	C	Sialidase-4	NEU4|LP5125	protein	taxon:9606	20260528	GO_Central		
UniProtKB	Q8WWR8	NEU4	is_active_in	GO:0005764	GO_REF:0000033	IBA	PANTHER:PTN002239671|UniProtKB:Q8WWR8|UniProtKB:Q9UQ49	C	Sialidase-4	NEU4|LP5125	protein	taxon:9606	20260528	GO_Central		
UniProtKB	Q8WWR8	NEU4	is_active_in	GO:0016020	GO_REF:0000033	IBA	MGI:MGI:1355305|MGI:MGI:2661364|PANTHER:PTN000066595|UniProtKB:O97859|UniProtKB:Q8WWR8|UniProtKB:Q99519|UniProtKB:Q9UQ49|ZFIN:ZDB-GENE-061103-511	C	Sialidase-4	NEU4|LP5125	protein	taxon:9606	20260528	GO_Central		
UniProtKB	Q8WWR8	NEU4	located_in	GO:0005741	GO_REF:0000044	IEA	UniProtKB-SubCell:SL-0172	C	Sialidase-4	NEU4|LP5125	protein	taxon:9606	20260727	UniProt		
UniProtKB	Q8WWR8	NEU4	located_in	GO:0005741	PMID:15847605	EXP		C	Sialidase-4	NEU4|LP5125	protein	taxon:9606	20240313	UniProt		
UniProtKB	Q8WWR8	NEU4	located_in	GO:0005741	PMID:19797320	EXP		C	Sialidase-4	NEU4|LP5125	protein	taxon:9606	20240313	UniProt		
UniProtKB	Q8WWR8	NEU4	located_in	GO:0005743	GO_REF:0000044	IEA	UniProtKB-SubCell:SL-0168	C	Sialidase-4	NEU4|LP5125	protein	taxon:9606	20260727	UniProt		
UniProtKB	Q8WWR8	NEU4	located_in	GO:0005743	PMID:15847605	EXP		C	Sialidase-4	NEU4|LP5125	protein	taxon:9606	20240313	UniProt		
UniProtKB	Q8WWR8	NEU4	located_in	GO:0005764	PMID:15213228	IDA		C	Sialidase-4	NEU4|LP5125	protein	taxon:9606	20040809	UniProt		
UniProtKB	Q8WWR8	NEU4	located_in	GO:0005789	GO_REF:0000044	IEA	UniProtKB-SubCell:SL-0097	C	Sialidase-4	NEU4|LP5125	protein	taxon:9606	20260727	UniProt		
UniProtKB	Q8WWR8	NEU4	located_in	GO:0005789	PMID:15847605	EXP		C	Sialidase-4	NEU4|LP5125	protein	taxon:9606	20240313	UniProt		
UniProtKB	Q8WWR8	NEU4	located_in	GO:0005886	GO_REF:0000044	IEA	UniProtKB-SubCell:SL-0039	C	Sialidase-4	NEU4|LP5125	protein	taxon:9606	20260727	UniProt		
UniProtKB	Q8WWR8	NEU4	located_in	GO:0005886	GO_REF:0000107	IEA	UniProtKB:Q8BZL1|ensembl:ENSMUSP00000140127	C	Sialidase-4	NEU4|LP5125	protein	taxon:9606	20260724	Ensembl		
UniProtKB	Q8WWR8	NEU4	located_in	GO:0005886	GO_REF:0000117	IEA	ARBA:ARBA00027801	C	Sialidase-4	NEU4|LP5125	protein	taxon:9606	20260727	UniProt		
UniProtKB	Q8WWR8	NEU4	located_in	GO:0005886	PMID:21521691	EXP		C	Sialidase-4	NEU4|LP5125	protein	taxon:9606	20240313	UniProt		
UniProtKB	Q8WWR8	NEU4	located_in	GO:0019866	PMID:14962670	IDA		C	Sialidase-4	NEU4|LP5125	protein	taxon:9606	20040809	UniProt		
UniProtKB	Q8WWR8	NEU4	located_in	GO:0031966	GO_REF:0000044	IEA	UniProtKB-SubCell:SL-0171	C	Sialidase-4	NEU4|LP5125	protein	taxon:9606	20260727	UniProt		
UniProtKB	Q8WWR8	NEU4	located_in	GO:0031966	PMID:15847605	EXP		C	Sialidase-4	NEU4|LP5125	protein	taxon:9606	20240313	UniProt		
UniProtKB	Q8WWR8	NEU4	located_in	GO:0031966	PMID:19797320	EXP		C	Sialidase-4	NEU4|LP5125	protein	taxon:9606	20240313	UniProt		
UniProtKB	Q8WWR8	NEU4	located_in	GO:0043005	GO_REF:0000044	IEA	UniProtKB-SubCell:SL-0518	C	Sialidase-4	NEU4|LP5125	protein	taxon:9606	20260727	UniProt		
UniProtKB	Q8WWR8	NEU4	located_in	GO:0043005	GO_REF:0000107	IEA	UniProtKB:Q8BZL1|ensembl:ENSMUSP00000140127	C	Sialidase-4	NEU4|LP5125	protein	taxon:9606	20260724	Ensembl		
UniProtKB	Q8WWR8	NEU4	located_in	GO:0043202	PMID:15213228	EXP		C	Sialidase-4	NEU4|LP5125	protein	taxon:9606	20240313	UniProt		
UniProtKB	Q8WWR8	NEU4	located_in	GO:0043202	Reactome:R-HSA-1605724	TAS		C	Sialidase-4	NEU4|LP5125	protein	taxon:9606	20130523	Reactome		
UniProtKB	Q8WWR8	NEU4	located_in	GO:0043202	Reactome:R-HSA-9638120	TAS		C	Sialidase-4	NEU4|LP5125	protein	taxon:9606	20130516	Reactome		
UniProtKB	Q8WWR9	PPDPFL	involved_in	GO:0030154	GO_REF:0000002	IEA	InterPro:IPR026754	P	Pancreatic progenitor cell differentiation and proliferation factor-like protein	PPDPFL|C8orf22	protein	taxon:9606	20260727	InterPro		
UniProtKB	Q8WWT9	SLC13A3	enables	GO:0005310	PMID:10992006	IDA		F	Na(+)/dicarboxylate cotransporter 3	SLC13A3|NADC3|SDCT2	protein	taxon:9606	20200421	ARUK-UCL	has_input(CHEBI:21547)	
UniProtKB	Q8WWT9	SLC13A3	enables	GO:0005310	PMID:10992006	TAS		F	Na(+)/dicarboxylate cotransporter 3	SLC13A3|NADC3|SDCT2	protein	taxon:9606	20200421	ARUK-UCL	occurs_in(CL:0002605),has_input(CHEBI:21547)	
UniProtKB	Q8WWT9	SLC13A3	enables	GO:0005515	PMID:32296183	IPI	UniProtKB:A8MZ59	F	Na(+)/dicarboxylate cotransporter 3	SLC13A3|NADC3|SDCT2	protein	taxon:9606	20260725	IntAct		
UniProtKB	Q8WWT9	SLC13A3	enables	GO:0005515	PMID:32296183	IPI	UniProtKB:P00387	F	Na(+)/dicarboxylate cotransporter 3	SLC13A3|NADC3|SDCT2	protein	taxon:9606	20260725	IntAct		
UniProtKB	Q8WWT9	SLC13A3	enables	GO:0005515	PMID:32296183	IPI	UniProtKB:Q3SXY8	F	Na(+)/dicarboxylate cotransporter 3	SLC13A3|NADC3|SDCT2	protein	taxon:9606	20260725	IntAct		
UniProtKB	Q8WWT9	SLC13A3	enables	GO:0005515	PMID:32296183	IPI	UniProtKB:Q5JX71	F	Na(+)/dicarboxylate cotransporter 3	SLC13A3|NADC3|SDCT2	protein	taxon:9606	20260725	IntAct		
UniProtKB	Q8WWT9	SLC13A3	enables	GO:0005515	PMID:32296183	IPI	UniProtKB:Q8N5K1	F	Na(+)/dicarboxylate cotransporter 3	SLC13A3|NADC3|SDCT2	protein	taxon:9606	20260725	IntAct		
UniProtKB	Q8WWT9	SLC13A3	enables	GO:0005515	PMID:32296183	IPI	UniProtKB:Q8TED1	F	Na(+)/dicarboxylate cotransporter 3	SLC13A3|NADC3|SDCT2	protein	taxon:9606	20260725	IntAct		
UniProtKB	Q8WWT9	SLC13A3	enables	GO:0005515	PMID:32296183	IPI	UniProtKB:Q96BA8	F	Na(+)/dicarboxylate cotransporter 3	SLC13A3|NADC3|SDCT2	protein	taxon:9606	20260725	IntAct		
UniProtKB	Q8WWT9	SLC13A3	enables	GO:0005515	PMID:32296183	IPI	UniProtKB:Q96TC7	F	Na(+)/dicarboxylate cotransporter 3	SLC13A3|NADC3|SDCT2	protein	taxon:9606	20260725	IntAct		
UniProtKB	Q8WWT9	SLC13A3	enables	GO:0005515	PMID:32296183	IPI	UniProtKB:Q9Y282	F	Na(+)/dicarboxylate cotransporter 3	SLC13A3|NADC3|SDCT2	protein	taxon:9606	20260725	IntAct		
UniProtKB	Q8WWT9	SLC13A3	enables	GO:0015137	GO_REF:0000024	ISS	UniProtKB:Q9Z0Z5	F	Na(+)/dicarboxylate cotransporter 3	SLC13A3|NADC3|SDCT2	protein	taxon:9606	20200403	ARUK-UCL	has_target_start_location(GO:0009897),has_target_end_location(GO:0009898)	
UniProtKB	Q8WWT9	SLC13A3	enables	GO:0015137	GO_REF:0000033	IBA	PANTHER:PTN002568150|RGD:628786	F	Na(+)/dicarboxylate cotransporter 3	SLC13A3|NADC3|SDCT2	protein	taxon:9606	20170228	GO_Central		
UniProtKB	Q8WWT9	SLC13A3	enables	GO:0015139	PMID:30635937	IDA		F	Na(+)/dicarboxylate cotransporter 3	SLC13A3|NADC3|SDCT2	protein	taxon:9606	20190725	UniProt		
UniProtKB	Q8WWT9	SLC13A3	enables	GO:0015141	GO_REF:0000033	IBA	MGI:MGI:2149635|PANTHER:PTN002568150|RGD:628786|UniProtKB:Q8WWT9	F	Na(+)/dicarboxylate cotransporter 3	SLC13A3|NADC3|SDCT2	protein	taxon:9606	20170228	GO_Central		
UniProtKB	Q8WWT9	SLC13A3	enables	GO:0015141	GO_REF:0000107	IEA	UniProtKB:Q91Y63|ensembl:ENSMUSP00000029208	F	Na(+)/dicarboxylate cotransporter 3	SLC13A3|NADC3|SDCT2	protein	taxon:9606	20260724	Ensembl		
UniProtKB	Q8WWT9	SLC13A3	enables	GO:0015141	PMID:10992006	IDA		F	Na(+)/dicarboxylate cotransporter 3	SLC13A3|NADC3|SDCT2	protein	taxon:9606	20200403	ARUK-UCL	has_target_start_location(GO:0009897),has_target_end_location(GO:0009898)	
UniProtKB	Q8WWT9	SLC13A3	enables	GO:0015141	PMID:10992006	TAS		F	Na(+)/dicarboxylate cotransporter 3	SLC13A3|NADC3|SDCT2	protein	taxon:9606	20200403	ARUK-UCL	has_target_start_location(GO:0009897),has_target_end_location(GO:0009898),occurs_in(CL:0002605)	
UniProtKB	Q8WWT9	SLC13A3	enables	GO:0015141	PMID:21264516	IDA		F	Na(+)/dicarboxylate cotransporter 3	SLC13A3|NADC3|SDCT2	protein	taxon:9606	20200403	ARUK-UCL	has_target_start_location(GO:0009897),has_target_end_location(GO:0009898)	
UniProtKB	Q8WWT9	SLC13A3	enables	GO:0015141	PMID:24247155	IDA		F	Na(+)/dicarboxylate cotransporter 3	SLC13A3|NADC3|SDCT2	protein	taxon:9606	20200403	ARUK-UCL	has_target_start_location(GO:0009897),has_target_end_location(GO:0009898)	
UniProtKB	Q8WWT9	SLC13A3	enables	GO:0015141	PMID:26176240	IDA		F	Na(+)/dicarboxylate cotransporter 3	SLC13A3|NADC3|SDCT2	protein	taxon:9606	20200421	ARUK-UCL	has_target_start_location(GO:0009897),has_target_end_location(GO:0009898)	
UniProtKB	Q8WWT9	SLC13A3	enables	GO:0015141	PMID:30635937	IDA		F	Na(+)/dicarboxylate cotransporter 3	SLC13A3|NADC3|SDCT2	protein	taxon:9606	20190725	UniProt		
UniProtKB	Q8WWT9	SLC13A3	enables	GO:0015362	GO_REF:0000107	IEA	UniProtKB:Q91Y63|ensembl:ENSMUSP00000029208	F	Na(+)/dicarboxylate cotransporter 3	SLC13A3|NADC3|SDCT2	protein	taxon:9606	20260724	Ensembl		
UniProtKB	Q8WWT9	SLC13A3	enables	GO:0015362	Reactome:R-HSA-433101	TAS		F	Na(+)/dicarboxylate cotransporter 3	SLC13A3|NADC3|SDCT2	protein	taxon:9606	20200515	Reactome		
UniProtKB	Q8WWT9	SLC13A3	enables	GO:0015370	GO_REF:0000117	IEA	ARBA:ARBA00034186	F	Na(+)/dicarboxylate cotransporter 3	SLC13A3|NADC3|SDCT2	protein	taxon:9606	20260727	UniProt		
UniProtKB	Q8WWT9	SLC13A3	enables	GO:0017153	GO_REF:0000033	IBA	MGI:MGI:2149635|PANTHER:PTN002568150|RGD:628786|UniProtKB:Q8WWT9	F	Na(+)/dicarboxylate cotransporter 3	SLC13A3|NADC3|SDCT2	protein	taxon:9606	20170228	GO_Central		
UniProtKB	Q8WWT9	SLC13A3	enables	GO:0017153	PMID:10992006	IDA		F	Na(+)/dicarboxylate cotransporter 3	SLC13A3|NADC3|SDCT2	protein	taxon:9606	20200420	ARUK-UCL	has_input(CHEBI:26806)	
UniProtKB	Q8WWT9	SLC13A3	enables	GO:0017153	PMID:10992006	TAS		F	Na(+)/dicarboxylate cotransporter 3	SLC13A3|NADC3|SDCT2	protein	taxon:9606	20200420	ARUK-UCL	occurs_in(CL:0002605),has_input(CHEBI:26806)	
UniProtKB	Q8WWT9	SLC13A3	enables	GO:0022857	GO_REF:0000002	IEA	InterPro:IPR001898	F	Na(+)/dicarboxylate cotransporter 3	SLC13A3|NADC3|SDCT2	protein	taxon:9606	20260727	InterPro		
UniProtKB	Q8WWT9	SLC13A3	enables	GO:0034634	PMID:24247155	IDA		F	Na(+)/dicarboxylate cotransporter 3	SLC13A3|NADC3|SDCT2	protein	taxon:9606	20200403	ARUK-UCL	has_target_start_location(GO:0009897),has_target_end_location(GO:0009898)	
UniProtKB	Q8WWT9	SLC13A3	involved_in	GO:0006835	PMID:10992006	IDA		P	Na(+)/dicarboxylate cotransporter 3	SLC13A3|NADC3|SDCT2	protein	taxon:9606	20200421	ARUK-UCL	has_input(CHEBI:21547),has_target_start_location(GO:0009897),has_target_end_location(GO:0009898)	
UniProtKB	Q8WWT9	SLC13A3	involved_in	GO:0006835	PMID:10992006	TAS		P	Na(+)/dicarboxylate cotransporter 3	SLC13A3|NADC3|SDCT2	protein	taxon:9606	20200421	ARUK-UCL	has_target_start_location(GO:0009897),has_target_end_location(GO:0009898),occurs_in(CL:0002605),has_input(CHEBI:21547)	
UniProtKB	Q8WWT9	SLC13A3	involved_in	GO:0015742	GO_REF:0000108	IEA	GO:0015139	P	Na(+)/dicarboxylate cotransporter 3	SLC13A3|NADC3|SDCT2	protein	taxon:9606	20260727	GOC		
UniProtKB	Q8WWT9	SLC13A3	involved_in	GO:0015746	GO_REF:0000024	ISS	UniProtKB:Q9Z0Z5	P	Na(+)/dicarboxylate cotransporter 3	SLC13A3|NADC3|SDCT2	protein	taxon:9606	20200403	ARUK-UCL	has_target_start_location(GO:0009897),has_target_end_location(GO:0009898)	
UniProtKB	Q8WWT9	SLC13A3	involved_in	GO:0015746	GO_REF:0000033	IBA	PANTHER:PTN002568150|RGD:628786	P	Na(+)/dicarboxylate cotransporter 3	SLC13A3|NADC3|SDCT2	protein	taxon:9606	20200929	GO_Central		
UniProtKB	Q8WWT9	SLC13A3	involved_in	GO:0034775	PMID:24247155	IDA		P	Na(+)/dicarboxylate cotransporter 3	SLC13A3|NADC3|SDCT2	protein	taxon:9606	20200403	ARUK-UCL	has_target_start_location(GO:0009897),has_target_end_location(GO:0009898)	
UniProtKB	Q8WWT9	SLC13A3	involved_in	GO:0035725	GO_REF:0000108	IEA	GO:0015370	P	Na(+)/dicarboxylate cotransporter 3	SLC13A3|NADC3|SDCT2	protein	taxon:9606	20260727	GOC		
UniProtKB	Q8WWT9	SLC13A3	involved_in	GO:0055085	GO_REF:0000002	IEA	InterPro:IPR001898	P	Na(+)/dicarboxylate cotransporter 3	SLC13A3|NADC3|SDCT2	protein	taxon:9606	20260727	InterPro		
UniProtKB	Q8WWT9	SLC13A3	involved_in	GO:0055085	Reactome:R-HSA-9955298	TAS		P	Na(+)/dicarboxylate cotransporter 3	SLC13A3|NADC3|SDCT2	protein	taxon:9606	20260316	Reactome		
UniProtKB	Q8WWT9	SLC13A3	involved_in	GO:0071422	GO_REF:0000033	IBA	MGI:MGI:2149635|PANTHER:PTN002568150|RGD:628786|UniProtKB:Q8WWT9	P	Na(+)/dicarboxylate cotransporter 3	SLC13A3|NADC3|SDCT2	protein	taxon:9606	20230926	GO_Central		
UniProtKB	Q8WWT9	SLC13A3	involved_in	GO:0071422	GO_REF:0000107	IEA	UniProtKB:Q91Y63|ensembl:ENSMUSP00000029208	P	Na(+)/dicarboxylate cotransporter 3	SLC13A3|NADC3|SDCT2	protein	taxon:9606	20260724	Ensembl		
UniProtKB	Q8WWT9	SLC13A3	involved_in	GO:0071422	PMID:10992006	IDA		P	Na(+)/dicarboxylate cotransporter 3	SLC13A3|NADC3|SDCT2	protein	taxon:9606	20200403	ARUK-UCL	has_target_start_location(GO:0009897),has_target_end_location(GO:0009898)	
UniProtKB	Q8WWT9	SLC13A3	involved_in	GO:0071422	PMID:10992006	TAS		P	Na(+)/dicarboxylate cotransporter 3	SLC13A3|NADC3|SDCT2	protein	taxon:9606	20200403	ARUK-UCL	has_target_start_location(GO:0009897),has_target_end_location(GO:0009898),occurs_in(CL:0002605)	
UniProtKB	Q8WWT9	SLC13A3	involved_in	GO:0071422	PMID:21264516	IDA		P	Na(+)/dicarboxylate cotransporter 3	SLC13A3|NADC3|SDCT2	protein	taxon:9606	20200403	ARUK-UCL	has_target_start_location(GO:0009897),has_target_end_location(GO:0009898)	
UniProtKB	Q8WWT9	SLC13A3	involved_in	GO:0071422	PMID:24247155	IDA		P	Na(+)/dicarboxylate cotransporter 3	SLC13A3|NADC3|SDCT2	protein	taxon:9606	20200403	ARUK-UCL	has_target_start_location(GO:0009897),has_target_end_location(GO:0009898)	
UniProtKB	Q8WWT9	SLC13A3	involved_in	GO:0071422	PMID:26176240	IDA		P	Na(+)/dicarboxylate cotransporter 3	SLC13A3|NADC3|SDCT2	protein	taxon:9606	20200421	ARUK-UCL	has_target_start_location(GO:0009897),has_target_end_location(GO:0009898)	
UniProtKB	Q8WWT9	SLC13A3	involved_in	GO:0150104	PMID:30280653	NAS		P	Na(+)/dicarboxylate cotransporter 3	SLC13A3|NADC3|SDCT2	protein	taxon:9606	20200318	ARUK-UCL		
UniProtKB	Q8WWT9	SLC13A3	is_active_in	GO:0005886	GO_REF:0000033	IBA	FB:FBgn0036816|PANTHER:PTN000031793|RGD:61919|RGD:61920|RGD:631374|SGD:S000000633|SGD:S000003734|UniProtKB:Q13183|UniProtKB:Q86YT5|UniProtKB:Q8WWT9	C	Na(+)/dicarboxylate cotransporter 3	SLC13A3|NADC3|SDCT2	protein	taxon:9606	20230926	GO_Central		
UniProtKB	Q8WWT9	SLC13A3	located_in	GO:0005886	GO_REF:0000044	IEA	UniProtKB-SubCell:SL-0039	C	Na(+)/dicarboxylate cotransporter 3	SLC13A3|NADC3|SDCT2	protein	taxon:9606	20260727	UniProt		
UniProtKB	Q8WWT9	SLC13A3	located_in	GO:0005886	GO_REF:0000052	IDA		C	Na(+)/dicarboxylate cotransporter 3	SLC13A3|NADC3|SDCT2	protein	taxon:9606	20251115	HPA		
UniProtKB	Q8WWT9	SLC13A3	located_in	GO:0005886	Reactome:R-HSA-433101	TAS		C	Na(+)/dicarboxylate cotransporter 3	SLC13A3|NADC3|SDCT2	protein	taxon:9606	20130528	Reactome		
UniProtKB	Q8WWT9	SLC13A3	located_in	GO:0016020	GO_REF:0000002	IEA	InterPro:IPR001898	C	Na(+)/dicarboxylate cotransporter 3	SLC13A3|NADC3|SDCT2	protein	taxon:9606	20260727	InterPro		
UniProtKB	Q8WWT9	SLC13A3	located_in	GO:0016020	GO_REF:0000107	IEA	UniProtKB:Q91Y63|ensembl:ENSMUSP00000029208	C	Na(+)/dicarboxylate cotransporter 3	SLC13A3|NADC3|SDCT2	protein	taxon:9606	20260724	Ensembl		
UniProtKB	Q8WWT9	SLC13A3	located_in	GO:0016323	PMID:27053689	IDA		C	Na(+)/dicarboxylate cotransporter 3	SLC13A3|NADC3|SDCT2	protein	taxon:9606	20200605	ARUK-UCL	part_of(UBERON:0001287)|part_of(CL:0005009)	
UniProtKB	Q8WWT9	SLC13A3	located_in	GO:0070062	PMID:19056867	HDA		C	Na(+)/dicarboxylate cotransporter 3	SLC13A3|NADC3|SDCT2	protein	taxon:9606	20131024	UniProt	part_of(UBERON:0001088)	
UniProtKB	Q8WWU5	TCP11	involved_in	GO:0007165	GO_REF:0000033	IBA	MGI:MGI:98544|PANTHER:PTN000302995|SGD:S000002413	P	T-complex protein 11 homolog	TCP11	protein	taxon:9606	20251219	GO_Central		
UniProtKB	Q8WWU5	TCP11	involved_in	GO:0007189	GO_REF:0000024	ISS	UniProtKB:Q01755	P	T-complex protein 11 homolog	TCP11	protein	taxon:9606	20210629	UniProt		
UniProtKB	Q8WWU5	TCP11	involved_in	GO:0007281	PMID:1893875	IEP		P	T-complex protein 11 homolog	TCP11	protein	taxon:9606	20210705	UniProt		
UniProtKB	Q8WWU5	TCP11	involved_in	GO:0141156	GO_REF:0000024	ISS	UniProtKB:Q01755	P	T-complex protein 11 homolog	TCP11	protein	taxon:9606	20250902	UniProt		
UniProtKB	Q8WWU5	TCP11	involved_in	GO:1902490	GO_REF:0000024	ISS	UniProtKB:Q01755	P	T-complex protein 11 homolog	TCP11	protein	taxon:9606	20161031	UniProt		
UniProtKB	Q8WWU5	TCP11	involved_in	GO:1902490	GO_REF:0000033	IBA	MGI:MGI:98544|PANTHER:PTN002655841	P	T-complex protein 11 homolog	TCP11	protein	taxon:9606	20200414	GO_Central		
UniProtKB	Q8WWU5	TCP11	is_active_in	GO:0001669	GO_REF:0000033	IBA	MGI:MGI:98544|PANTHER:PTN002655841|UniProtKB:Q8WWU5	C	T-complex protein 11 homolog	TCP11	protein	taxon:9606	20200414	GO_Central		
UniProtKB	Q8WWU5	TCP11	is_active_in	GO:0036126	GO_REF:0000033	IBA	MGI:MGI:98544|PANTHER:PTN002655841|UniProtKB:Q8WWU5	C	T-complex protein 11 homolog	TCP11	protein	taxon:9606	20200414	GO_Central		
UniProtKB	Q8WWU5	TCP11	located_in	GO:0001669	GO_REF:0000024	ISS	UniProtKB:Q01755	C	T-complex protein 11 homolog	TCP11	protein	taxon:9606	20161027	UniProt		
UniProtKB	Q8WWU5	TCP11	located_in	GO:0001669	GO_REF:0000044	IEA	UniProtKB-SubCell:SL-0007	C	T-complex protein 11 homolog	TCP11	protein	taxon:9606	20260727	UniProt		
UniProtKB	Q8WWU5	TCP11	located_in	GO:0001669	PMID:21597245	IDA		C	T-complex protein 11 homolog	TCP11	protein	taxon:9606	20161031	UniProt		
UniProtKB	Q8WWU5	TCP11	located_in	GO:0016020	GO_REF:0000044	IEA	UniProtKB-SubCell:SL-0162	C	T-complex protein 11 homolog	TCP11	protein	taxon:9606	20260727	UniProt		
UniProtKB	Q8WWU5	TCP11	located_in	GO:0031514	GO_REF:0000044	IEA	UniProtKB-SubCell:SL-0117	C	T-complex protein 11 homolog	TCP11	protein	taxon:9606	20260727	UniProt		
UniProtKB	Q8WWU5	TCP11	located_in	GO:0036126	GO_REF:0000024	ISS	UniProtKB:Q01755	C	T-complex protein 11 homolog	TCP11	protein	taxon:9606	20161027	UniProt		
UniProtKB	Q8WWU5	TCP11	located_in	GO:0036126	PMID:21597245	IDA		C	T-complex protein 11 homolog	TCP11	protein	taxon:9606	20161031	UniProt		
UniProtKB	Q8WWU5	TCP11	located_in	GO:0097225	GO_REF:0000024	ISS	UniProtKB:Q01755	C	T-complex protein 11 homolog	TCP11	protein	taxon:9606	20161027	UniProt		
UniProtKB	Q8WWU7	ITLN2	enables	GO:0005515	PMID:28514442	IPI	UniProtKB:Q14249	F	Intelectin-2	ITLN2|UNQ2789/PRO7179	protein	taxon:9606	20260725	IntAct		
UniProtKB	Q8WWU7	ITLN2	enables	GO:0005515	PMID:33961781	IPI	UniProtKB:Q14249	F	Intelectin-2	ITLN2|UNQ2789/PRO7179	protein	taxon:9606	20260725	IntAct		
UniProtKB	Q8WWU7	ITLN2	enables	GO:0070492	GO_REF:0000033	IBA	MGI:MGI:1333831|PANTHER:PTN001043746|UniProtKB:Q8WWA0	F	Intelectin-2	ITLN2|UNQ2789/PRO7179	protein	taxon:9606	20210122	GO_Central		
UniProtKB	Q8WWU7	ITLN2	is_active_in	GO:0005576	GO_REF:0000033	IBA	MGI:MGI:3057189|PANTHER:PTN001043746|UniProtKB:Q5PPM0|UniProtKB:Q8WWA0	C	Intelectin-2	ITLN2|UNQ2789/PRO7179	protein	taxon:9606	20260529	GO_Central		
UniProtKB	Q8WWU7	ITLN2	located_in	GO:0005576	GO_REF:0000044	IEA	UniProtKB-SubCell:SL-0243	C	Intelectin-2	ITLN2|UNQ2789/PRO7179	protein	taxon:9606	20260727	UniProt		
UniProtKB	Q8WWV3	RTN4IP1	enables	GO:0005515	PMID:29892012	IPI	UniProtKB:Q15942	F	NAD(P)H oxidoreductase RTN4IP1, mitochondrial	RTN4IP1|NIMP	protein	taxon:9606	20260725	IntAct		
UniProtKB	Q8WWV3	RTN4IP1	enables	GO:0005515	PMID:31515488	IPI	UniProtKB:Q15942	F	NAD(P)H oxidoreductase RTN4IP1, mitochondrial	RTN4IP1|NIMP	protein	taxon:9606	20260725	IntAct		
UniProtKB	Q8WWV3	RTN4IP1	enables	GO:0005515	PMID:32296183	IPI	UniProtKB:P78358	F	NAD(P)H oxidoreductase RTN4IP1, mitochondrial	RTN4IP1|NIMP	protein	taxon:9606	20260725	IntAct		
UniProtKB	Q8WWV3	RTN4IP1	enables	GO:0005515	PMID:32296183	IPI	UniProtKB:Q06455-2	F	NAD(P)H oxidoreductase RTN4IP1, mitochondrial	RTN4IP1|NIMP	protein	taxon:9606	20260725	IntAct		
UniProtKB	Q8WWV3	RTN4IP1	enables	GO:0005515	PMID:32296183	IPI	UniProtKB:Q12972-2	F	NAD(P)H oxidoreductase RTN4IP1, mitochondrial	RTN4IP1|NIMP	protein	taxon:9606	20260725	IntAct		
UniProtKB	Q8WWV3	RTN4IP1	enables	GO:0005515	PMID:32296183	IPI	UniProtKB:Q15942	F	NAD(P)H oxidoreductase RTN4IP1, mitochondrial	RTN4IP1|NIMP	protein	taxon:9606	20260725	IntAct		
UniProtKB	Q8WWV3	RTN4IP1	enables	GO:0005515	PMID:32296183	IPI	UniProtKB:Q7Z353	F	NAD(P)H oxidoreductase RTN4IP1, mitochondrial	RTN4IP1|NIMP	protein	taxon:9606	20260725	IntAct		
UniProtKB	Q8WWV3	RTN4IP1	enables	GO:0005515	PMID:32296183	IPI	UniProtKB:Q8TAM6	F	NAD(P)H oxidoreductase RTN4IP1, mitochondrial	RTN4IP1|NIMP	protein	taxon:9606	20260725	IntAct		
UniProtKB	Q8WWV3	RTN4IP1	enables	GO:0005515	PMID:32296183	IPI	UniProtKB:Q96CP1	F	NAD(P)H oxidoreductase RTN4IP1, mitochondrial	RTN4IP1|NIMP	protein	taxon:9606	20260725	IntAct		
UniProtKB	Q8WWV3	RTN4IP1	enables	GO:0005515	PMID:32296183	IPI	UniProtKB:Q9BRP8	F	NAD(P)H oxidoreductase RTN4IP1, mitochondrial	RTN4IP1|NIMP	protein	taxon:9606	20260725	IntAct		
UniProtKB	Q8WWV3	RTN4IP1	enables	GO:0005515	PMID:32296183	IPI	UniProtKB:Q9BS16	F	NAD(P)H oxidoreductase RTN4IP1, mitochondrial	RTN4IP1|NIMP	protein	taxon:9606	20260725	IntAct		
UniProtKB	Q8WWV3	RTN4IP1	enables	GO:0005515	PMID:32296183	IPI	UniProtKB:Q9BX66-7	F	NAD(P)H oxidoreductase RTN4IP1, mitochondrial	RTN4IP1|NIMP	protein	taxon:9606	20260725	IntAct		
UniProtKB	Q8WWV3	RTN4IP1	enables	GO:0005515	PMID:32296183	IPI	UniProtKB:Q9GZV5	F	NAD(P)H oxidoreductase RTN4IP1, mitochondrial	RTN4IP1|NIMP	protein	taxon:9606	20260725	IntAct		
UniProtKB	Q8WWV3	RTN4IP1	enables	GO:0005515	PMID:32296183	IPI	UniProtKB:Q9H7N4	F	NAD(P)H oxidoreductase RTN4IP1, mitochondrial	RTN4IP1|NIMP	protein	taxon:9606	20260725	IntAct		
UniProtKB	Q8WWV3	RTN4IP1	enables	GO:0005515	PMID:32296183	IPI	UniProtKB:Q9HAU4	F	NAD(P)H oxidoreductase RTN4IP1, mitochondrial	RTN4IP1|NIMP	protein	taxon:9606	20260725	IntAct		
UniProtKB	Q8WWV3	RTN4IP1	enables	GO:0005515	PMID:32296183	IPI	UniProtKB:Q9NP61	F	NAD(P)H oxidoreductase RTN4IP1, mitochondrial	RTN4IP1|NIMP	protein	taxon:9606	20260725	IntAct		
UniProtKB	Q8WWV3	RTN4IP1	enables	GO:0005515	PMID:32296183	IPI	UniProtKB:Q9NX47	F	NAD(P)H oxidoreductase RTN4IP1, mitochondrial	RTN4IP1|NIMP	protein	taxon:9606	20260725	IntAct		
UniProtKB	Q8WWV3	RTN4IP1	enables	GO:0005515	PMID:32296183	IPI	UniProtKB:Q9UJY4	F	NAD(P)H oxidoreductase RTN4IP1, mitochondrial	RTN4IP1|NIMP	protein	taxon:9606	20260725	IntAct		
UniProtKB	Q8WWV3	RTN4IP1	enables	GO:0008270	GO_REF:0000002	IEA	InterPro:IPR002364	F	NAD(P)H oxidoreductase RTN4IP1, mitochondrial	RTN4IP1|NIMP	protein	taxon:9606	20260727	InterPro		
UniProtKB	Q8WWV3	RTN4IP1	enables	GO:0008753	GO_REF:0000033	IBA	PANTHER:PTN000191043|UniProtKB:Q8WWV3	F	NAD(P)H oxidoreductase RTN4IP1, mitochondrial	RTN4IP1|NIMP	protein	taxon:9606	20251217	GO_Central		
UniProtKB	Q8WWV3	RTN4IP1	enables	GO:0008753	PMID:37884807	IDA		F	NAD(P)H oxidoreductase RTN4IP1, mitochondrial	RTN4IP1|NIMP	protein	taxon:9606	20240216	FlyBase	part_of(GO:0006744),occurs_in(GO:0005759)	
UniProtKB	Q8WWV3	RTN4IP1	enables	GO:0016491	GO_REF:0000002	IEA	InterPro:IPR002364|InterPro:IPR020843	F	NAD(P)H oxidoreductase RTN4IP1, mitochondrial	RTN4IP1|NIMP	protein	taxon:9606	20260727	InterPro		
UniProtKB	Q8WWV3	RTN4IP1	enables	GO:0050136	GO_REF:0000033	IBA	PANTHER:PTN000191043|UniProtKB:Q8WWV3	F	NAD(P)H oxidoreductase RTN4IP1, mitochondrial	RTN4IP1|NIMP	protein	taxon:9606	20251217	GO_Central		
UniProtKB	Q8WWV3	RTN4IP1	enables	GO:0050136	PMID:37884807	IDA		F	NAD(P)H oxidoreductase RTN4IP1, mitochondrial	RTN4IP1|NIMP	protein	taxon:9606	20250516	FlyBase		
UniProtKB	Q8WWV3	RTN4IP1	involved_in	GO:0006744	GO_REF:0000033	IBA	FB:FBgn0031500|PANTHER:PTN001707859|UniProtKB:Q8WWV3	P	NAD(P)H oxidoreductase RTN4IP1, mitochondrial	RTN4IP1|NIMP	protein	taxon:9606	20251217	GO_Central		
UniProtKB	Q8WWV3	RTN4IP1	involved_in	GO:0006744	GO_REF:0000041	IEA	UniPathway:UPA00232	P	NAD(P)H oxidoreductase RTN4IP1, mitochondrial	RTN4IP1|NIMP	protein	taxon:9606	20260227	UniProt		
UniProtKB	Q8WWV3	RTN4IP1	involved_in	GO:0006744	PMID:37884807	IDA		P	NAD(P)H oxidoreductase RTN4IP1, mitochondrial	RTN4IP1|NIMP	protein	taxon:9606	20240216	FlyBase		
UniProtKB	Q8WWV3	RTN4IP1	involved_in	GO:0050773	GO_REF:0000024	ISS	UniProtKB:Q924D0	P	NAD(P)H oxidoreductase RTN4IP1, mitochondrial	RTN4IP1|NIMP	protein	taxon:9606	20160615	UniProt		
UniProtKB	Q8WWV3	RTN4IP1	is_active_in	GO:0005739	GO_REF:0000033	IBA	MGI:MGI:2178759|PANTHER:PTN000190896|UniProtKB:Q8WWV3|WB:WBGene00044305	C	NAD(P)H oxidoreductase RTN4IP1, mitochondrial	RTN4IP1|NIMP	protein	taxon:9606	20241120	GO_Central		
UniProtKB	Q8WWV3	RTN4IP1	is_active_in	GO:0005759	PMID:37884807	IDA		C	NAD(P)H oxidoreductase RTN4IP1, mitochondrial	RTN4IP1|NIMP	protein	taxon:9606	20240216	FlyBase		
UniProtKB	Q8WWV3	RTN4IP1	located_in	GO:0005739	GO_REF:0000002	IEA	InterPro:IPR037397	C	NAD(P)H oxidoreductase RTN4IP1, mitochondrial	RTN4IP1|NIMP	protein	taxon:9606	20260727	InterPro		
UniProtKB	Q8WWV3	RTN4IP1	located_in	GO:0005739	PMID:34800366	HTP		C	NAD(P)H oxidoreductase RTN4IP1, mitochondrial	RTN4IP1|NIMP	protein	taxon:9606	20240711	FlyBase		
UniProtKB	Q8WWV3	RTN4IP1	located_in	GO:0005741	GO_REF:0000044	IEA	UniProtKB-SubCell:SL-0172	C	NAD(P)H oxidoreductase RTN4IP1, mitochondrial	RTN4IP1|NIMP	protein	taxon:9606	20260727	UniProt		
UniProtKB	Q8WWV3	RTN4IP1	located_in	GO:0005741	PMID:12067236	EXP		C	NAD(P)H oxidoreductase RTN4IP1, mitochondrial	RTN4IP1|NIMP	protein	taxon:9606	20250130	UniProt		
UniProtKB	Q8WWV3	RTN4IP1	located_in	GO:0005741	PMID:26593267	IDA		C	NAD(P)H oxidoreductase RTN4IP1, mitochondrial	RTN4IP1|NIMP	protein	taxon:9606	20160615	UniProt		
UniProtKB	Q8WWV3	RTN4IP1	located_in	GO:0005759	GO_REF:0000044	IEA	UniProtKB-SubCell:SL-0170	C	NAD(P)H oxidoreductase RTN4IP1, mitochondrial	RTN4IP1|NIMP	protein	taxon:9606	20260727	UniProt		
UniProtKB	Q8WWV6	FCAMR	enables	GO:0004888	GO_REF:0000033	IBA	MGI:MGI:1913150|MGI:MGI:1927803|PANTHER:PTN002627147|UniProtKB:O60667|UniProtKB:P01833|UniProtKB:Q9NZC2	F	High affinity immunoglobulin alpha and immunoglobulin mu Fc receptor	FCAMR|FKSG87	protein	taxon:9606	20251218	GO_Central		
UniProtKB	Q8WWV6	FCAMR	involved_in	GO:0007165	GO_REF:0000033	IBA	MGI:MGI:1913150|MGI:MGI:2442359|PANTHER:PTN002627147|UniProtKB:P01833|UniProtKB:Q86YW5|UniProtKB:Q8TDQ1|UniProtKB:Q9NZC2|UniProtKB:Q9UGN4	P	High affinity immunoglobulin alpha and immunoglobulin mu Fc receptor	FCAMR|FKSG87	protein	taxon:9606	20251218	GO_Central		
UniProtKB	Q8WWV6	FCAMR	is_active_in	GO:0005886	GO_REF:0000033	IBA	MGI:MGI:1289168|MGI:MGI:1913150|MGI:MGI:1916419|MGI:MGI:1927803|MGI:MGI:2153249|MGI:MGI:2442358|MGI:MGI:2443411|PANTHER:PTN002627147|UniProtKB:O60667|UniProtKB:P01833|UniProtKB:Q86YW5|UniProtKB:Q9NZC2	C	High affinity immunoglobulin alpha and immunoglobulin mu Fc receptor	FCAMR|FKSG87	protein	taxon:9606	20260528	GO_Central		
UniProtKB	Q8WWV6	FCAMR	located_in	GO:0005886	GO_REF:0000044	IEA	UniProtKB-SubCell:SL-0039	C	High affinity immunoglobulin alpha and immunoglobulin mu Fc receptor	FCAMR|FKSG87	protein	taxon:9606	20260727	UniProt		
UniProtKB	Q8WWV6	FCAMR	located_in	GO:0005886	Reactome:R-HSA-8858428	TAS		C	High affinity immunoglobulin alpha and immunoglobulin mu Fc receptor	FCAMR|FKSG87	protein	taxon:9606	20160716	Reactome		
UniProtKB	Q8WWW0	RASSF5	enables	GO:0005515	PMID:15109305	IPI	UniProtKB:Q13043	F	Ras association domain-containing protein 5	RASSF5|NORE1|RAPL	protein	taxon:9606	20260725	IntAct		
UniProtKB	Q8WWW0	RASSF5	enables	GO:0005515	PMID:18596699	IPI	UniProtKB:P01112	F	Ras association domain-containing protein 5	RASSF5|NORE1|RAPL	protein	taxon:9606	20260725	IntAct		
UniProtKB	Q8WWW0	RASSF5	enables	GO:0005515	PMID:20562859	IPI	UniProtKB:O95166	F	Ras association domain-containing protein 5	RASSF5|NORE1|RAPL	protein	taxon:9606	20260725	IntAct		
UniProtKB	Q8WWW0	RASSF5	enables	GO:0005515	PMID:20562859	IPI	UniProtKB:P60520	F	Ras association domain-containing protein 5	RASSF5|NORE1|RAPL	protein	taxon:9606	20260725	IntAct		
UniProtKB	Q8WWW0	RASSF5	enables	GO:0005515	PMID:20562859	IPI	UniProtKB:Q13043	F	Ras association domain-containing protein 5	RASSF5|NORE1|RAPL	protein	taxon:9606	20260725	IntAct		
UniProtKB	Q8WWW0	RASSF5	enables	GO:0005515	PMID:20562859	IPI	UniProtKB:Q13188	F	Ras association domain-containing protein 5	RASSF5|NORE1|RAPL	protein	taxon:9606	20260725	IntAct		
UniProtKB	Q8WWW0	RASSF5	enables	GO:0005515	PMID:20562859	IPI	UniProtKB:Q9BXW4	F	Ras association domain-containing protein 5	RASSF5|NORE1|RAPL	protein	taxon:9606	20260725	IntAct		
UniProtKB	Q8WWW0	RASSF5	enables	GO:0005515	PMID:20562859	IPI	UniProtKB:Q9GZQ8	F	Ras association domain-containing protein 5	RASSF5|NORE1|RAPL	protein	taxon:9606	20260725	IntAct		
UniProtKB	Q8WWW0	RASSF5	enables	GO:0005515	PMID:20562859	IPI	UniProtKB:Q9H0R8	F	Ras association domain-containing protein 5	RASSF5|NORE1|RAPL	protein	taxon:9606	20260725	IntAct		
UniProtKB	Q8WWW0	RASSF5	enables	GO:0005515	PMID:21988832	IPI	UniProtKB:Q13188	F	Ras association domain-containing protein 5	RASSF5|NORE1|RAPL	protein	taxon:9606	20260725	IntAct		
UniProtKB	Q8WWW0	RASSF5	enables	GO:0005515	PMID:23455922	IPI	UniProtKB:Q13043	F	Ras association domain-containing protein 5	RASSF5|NORE1|RAPL	protein	taxon:9606	20260725	IntAct		
UniProtKB	Q8WWW0	RASSF5	enables	GO:0005515	PMID:23455922	IPI	UniProtKB:Q13188	F	Ras association domain-containing protein 5	RASSF5|NORE1|RAPL	protein	taxon:9606	20260725	IntAct		
UniProtKB	Q8WWW0	RASSF5	enables	GO:0005515	PMID:24255178	IPI	UniProtKB:Q13043	F	Ras association domain-containing protein 5	RASSF5|NORE1|RAPL	protein	taxon:9606	20260725	IntAct		
UniProtKB	Q8WWW0	RASSF5	enables	GO:0005515	PMID:24255178	IPI	UniProtKB:Q13188	F	Ras association domain-containing protein 5	RASSF5|NORE1|RAPL	protein	taxon:9606	20260725	IntAct		
UniProtKB	Q8WWW0	RASSF5	enables	GO:0005515	PMID:24366813	IPI	UniProtKB:Q13043	F	Ras association domain-containing protein 5	RASSF5|NORE1|RAPL	protein	taxon:9606	20260725	IntAct		
UniProtKB	Q8WWW0	RASSF5	enables	GO:0005515	PMID:24366813	IPI	UniProtKB:Q13188	F	Ras association domain-containing protein 5	RASSF5|NORE1|RAPL	protein	taxon:9606	20260725	IntAct		
UniProtKB	Q8WWW0	RASSF5	enables	GO:0005515	PMID:24981860	IPI	UniProtKB:Q13043	F	Ras association domain-containing protein 5	RASSF5|NORE1|RAPL	protein	taxon:9606	20260725	IntAct		
UniProtKB	Q8WWW0	RASSF5	enables	GO:0005515	PMID:24981860	IPI	UniProtKB:Q13188	F	Ras association domain-containing protein 5	RASSF5|NORE1|RAPL	protein	taxon:9606	20260725	IntAct		
UniProtKB	Q8WWW0	RASSF5	enables	GO:0005515	PMID:25416956	IPI	UniProtKB:A8K940	F	Ras association domain-containing protein 5	RASSF5|NORE1|RAPL	protein	taxon:9606	20260725	IntAct		
UniProtKB	Q8WWW0	RASSF5	enables	GO:0005515	PMID:25416956	IPI	UniProtKB:P47224	F	Ras association domain-containing protein 5	RASSF5|NORE1|RAPL	protein	taxon:9606	20260725	IntAct		
UniProtKB	Q8WWW0	RASSF5	enables	GO:0005515	PMID:25416956	IPI	UniProtKB:P50749	F	Ras association domain-containing protein 5	RASSF5|NORE1|RAPL	protein	taxon:9606	20260725	IntAct		
UniProtKB	Q8WWW0	RASSF5	enables	GO:0005515	PMID:25416956	IPI	UniProtKB:P61224	F	Ras association domain-containing protein 5	RASSF5|NORE1|RAPL	protein	taxon:9606	20260725	IntAct		
UniProtKB	Q8WWW0	RASSF5	enables	GO:0005515	PMID:25416956	IPI	UniProtKB:P61225	F	Ras association domain-containing protein 5	RASSF5|NORE1|RAPL	protein	taxon:9606	20260725	IntAct		
UniProtKB	Q8WWW0	RASSF5	enables	GO:0005515	PMID:25416956	IPI	UniProtKB:Q04864	F	Ras association domain-containing protein 5	RASSF5|NORE1|RAPL	protein	taxon:9606	20260725	IntAct		
UniProtKB	Q8WWW0	RASSF5	enables	GO:0005515	PMID:25416956	IPI	UniProtKB:Q12933	F	Ras association domain-containing protein 5	RASSF5|NORE1|RAPL	protein	taxon:9606	20260725	IntAct		
UniProtKB	Q8WWW0	RASSF5	enables	GO:0005515	PMID:25416956	IPI	UniProtKB:Q13077	F	Ras association domain-containing protein 5	RASSF5|NORE1|RAPL	protein	taxon:9606	20260725	IntAct		
UniProtKB	Q8WWW0	RASSF5	enables	GO:0005515	PMID:25416956	IPI	UniProtKB:Q13485	F	Ras association domain-containing protein 5	RASSF5|NORE1|RAPL	protein	taxon:9606	20260725	IntAct		
UniProtKB	Q8WWW0	RASSF5	enables	GO:0005515	PMID:25416956	IPI	UniProtKB:Q548N1	F	Ras association domain-containing protein 5	RASSF5|NORE1|RAPL	protein	taxon:9606	20260725	IntAct		
UniProtKB	Q8WWW0	RASSF5	enables	GO:0005515	PMID:25416956	IPI	UniProtKB:Q6A162	F	Ras association domain-containing protein 5	RASSF5|NORE1|RAPL	protein	taxon:9606	20260725	IntAct		
UniProtKB	Q8WWW0	RASSF5	enables	GO:0005515	PMID:25416956	IPI	UniProtKB:Q8WY64	F	Ras association domain-containing protein 5	RASSF5|NORE1|RAPL	protein	taxon:9606	20260725	IntAct		
UniProtKB	Q8WWW0	RASSF5	enables	GO:0005515	PMID:25416956	IPI	UniProtKB:Q9BYR5	F	Ras association domain-containing protein 5	RASSF5|NORE1|RAPL	protein	taxon:9606	20260725	IntAct		
UniProtKB	Q8WWW0	RASSF5	enables	GO:0005515	PMID:25416956	IPI	UniProtKB:Q9Y297	F	Ras association domain-containing protein 5	RASSF5|NORE1|RAPL	protein	taxon:9606	20260725	IntAct		
UniProtKB	Q8WWW0	RASSF5	enables	GO:0005515	PMID:25416956	IPI	UniProtKB:Q9Y2J4-4	F	Ras association domain-containing protein 5	RASSF5|NORE1|RAPL	protein	taxon:9606	20260725	IntAct		
UniProtKB	Q8WWW0	RASSF5	enables	GO:0005515	PMID:25502805	IPI	UniProtKB:Q13485	F	Ras association domain-containing protein 5	RASSF5|NORE1|RAPL	protein	taxon:9606	20260725	IntAct		
UniProtKB	Q8WWW0	RASSF5	enables	GO:0005515	PMID:31515488	IPI	UniProtKB:Q13485	F	Ras association domain-containing protein 5	RASSF5|NORE1|RAPL	protein	taxon:9606	20260725	IntAct		
UniProtKB	Q8WWW0	RASSF5	enables	GO:0005515	PMID:31515488	IPI	UniProtKB:Q8WY64	F	Ras association domain-containing protein 5	RASSF5|NORE1|RAPL	protein	taxon:9606	20260725	IntAct		
UniProtKB	Q8WWW0	RASSF5	enables	GO:0005515	PMID:31515488	IPI	UniProtKB:Q9Y297	F	Ras association domain-containing protein 5	RASSF5|NORE1|RAPL	protein	taxon:9606	20260725	IntAct		
UniProtKB	Q8WWW0	RASSF5	enables	GO:0005515	PMID:32707033	IPI	UniProtKB:Q13188	F	Ras association domain-containing protein 5	RASSF5|NORE1|RAPL	protein	taxon:9606	20260725	IntAct		
UniProtKB	Q8WWW0	RASSF5	enables	GO:0005515	PMID:35271311	IPI	UniProtKB:Q13043	F	Ras association domain-containing protein 5	RASSF5|NORE1|RAPL	protein	taxon:9606	20260725	IntAct		
UniProtKB	Q8WWW0	RASSF5	enables	GO:0005515	PMID:35512704	IPI	UniProtKB:Q13485	F	Ras association domain-containing protein 5	RASSF5|NORE1|RAPL	protein	taxon:9606	20260725	IntAct		
UniProtKB	Q8WWW0	RASSF5	enables	GO:0005515	PMID:9488663	IPI	UniProtKB:P01112	F	Ras association domain-containing protein 5	RASSF5|NORE1|RAPL	protein	taxon:9606	20260725	IntAct		
UniProtKB	Q8WWW0	RASSF5	involved_in	GO:0007165	GO_REF:0000002	IEA	InterPro:IPR000159|InterPro:IPR011524	P	Ras association domain-containing protein 5	RASSF5|NORE1|RAPL	protein	taxon:9606	20260727	InterPro		
UniProtKB	Q8WWW0	RASSF5	involved_in	GO:0007165	GO_REF:0000033	IBA	MGI:MGI:2442060|PANTHER:PTN001100410|UniProtKB:Q9NS23	P	Ras association domain-containing protein 5	RASSF5|NORE1|RAPL	protein	taxon:9606	20250903	GO_Central		
UniProtKB	Q8WWW0	RASSF5	is_active_in	GO:0005634	GO_REF:0000033	IBA	MGI:MGI:1926375|PANTHER:PTN002733316	C	Ras association domain-containing protein 5	RASSF5|NORE1|RAPL	protein	taxon:9606	20201016	GO_Central		
UniProtKB	Q8WWW0	RASSF5	located_in	GO:0005634	GO_REF:0000107	IEA	UniProtKB:Q5EBH1|ensembl:ENSMUSP00000027688	C	Ras association domain-containing protein 5	RASSF5|NORE1|RAPL	protein	taxon:9606	20260724	Ensembl		
UniProtKB	Q8WWW0	RASSF5	located_in	GO:0005737	GO_REF:0000044	IEA	UniProtKB-SubCell:SL-0086	C	Ras association domain-containing protein 5	RASSF5|NORE1|RAPL	protein	taxon:9606	20260727	UniProt		
UniProtKB	Q8WWW0	RASSF5	located_in	GO:0005856	GO_REF:0000044	IEA	UniProtKB-SubCell:SL-0090	C	Ras association domain-containing protein 5	RASSF5|NORE1|RAPL	protein	taxon:9606	20260727	UniProt		
UniProtKB	Q8WWW8	GAB3	enables	GO:0005515	PMID:36115835	IPI	UniProtKB:A4D2P6	F	GRB2-associated-binding protein 3	GAB3	protein	taxon:9606	20260725	IntAct		
UniProtKB	Q8WWW8	GAB3	enables	GO:0005515	PMID:36115835	IPI	UniProtKB:O75970	F	GRB2-associated-binding protein 3	GAB3	protein	taxon:9606	20260725	IntAct		
UniProtKB	Q8WWW8	GAB3	enables	GO:0005515	PMID:36115835	IPI	UniProtKB:P78352	F	GRB2-associated-binding protein 3	GAB3	protein	taxon:9606	20260725	IntAct		
UniProtKB	Q8WWW8	GAB3	enables	GO:0005515	PMID:36115835	IPI	UniProtKB:Q07157	F	GRB2-associated-binding protein 3	GAB3	protein	taxon:9606	20260725	IntAct		
UniProtKB	Q8WWW8	GAB3	enables	GO:0005515	PMID:36115835	IPI	UniProtKB:Q14005	F	GRB2-associated-binding protein 3	GAB3	protein	taxon:9606	20260725	IntAct		
UniProtKB	Q8WWW8	GAB3	enables	GO:0005515	PMID:36115835	IPI	UniProtKB:Q14160	F	GRB2-associated-binding protein 3	GAB3	protein	taxon:9606	20260725	IntAct		
UniProtKB	Q8WWW8	GAB3	enables	GO:0005515	PMID:36115835	IPI	UniProtKB:Q5T2W1	F	GRB2-associated-binding protein 3	GAB3	protein	taxon:9606	20260725	IntAct		
UniProtKB	Q8WWW8	GAB3	enables	GO:0005515	PMID:36115835	IPI	UniProtKB:Q86UL8	F	GRB2-associated-binding protein 3	GAB3	protein	taxon:9606	20260725	IntAct		
UniProtKB	Q8WWW8	GAB3	enables	GO:0005515	PMID:36115835	IPI	UniProtKB:Q86UT5	F	GRB2-associated-binding protein 3	GAB3	protein	taxon:9606	20260725	IntAct		
UniProtKB	Q8WWW8	GAB3	enables	GO:0005515	PMID:36115835	IPI	UniProtKB:Q8N448	F	GRB2-associated-binding protein 3	GAB3	protein	taxon:9606	20260725	IntAct		
UniProtKB	Q8WWW8	GAB3	enables	GO:0005515	PMID:36115835	IPI	UniProtKB:Q8NI35	F	GRB2-associated-binding protein 3	GAB3	protein	taxon:9606	20260725	IntAct		
UniProtKB	Q8WWW8	GAB3	enables	GO:0005515	PMID:36115835	IPI	UniProtKB:Q8TBB1	F	GRB2-associated-binding protein 3	GAB3	protein	taxon:9606	20260725	IntAct		
UniProtKB	Q8WWW8	GAB3	enables	GO:0005515	PMID:36115835	IPI	UniProtKB:Q96QZ7	F	GRB2-associated-binding protein 3	GAB3	protein	taxon:9606	20260725	IntAct		
UniProtKB	Q8WWW8	GAB3	enables	GO:0005515	PMID:36115835	IPI	UniProtKB:Q99767	F	GRB2-associated-binding protein 3	GAB3	protein	taxon:9606	20260725	IntAct		
UniProtKB	Q8WWW8	GAB3	enables	GO:0005515	PMID:36115835	IPI	UniProtKB:Q9C0E4	F	GRB2-associated-binding protein 3	GAB3	protein	taxon:9606	20260725	IntAct		
UniProtKB	Q8WWW8	GAB3	enables	GO:0005515	PMID:36115835	IPI	UniProtKB:Q9P202	F	GRB2-associated-binding protein 3	GAB3	protein	taxon:9606	20260725	IntAct		
UniProtKB	Q8WWW8	GAB3	enables	GO:0005515	PMID:36115835	IPI	UniProtKB:Q9Y3R0	F	GRB2-associated-binding protein 3	GAB3	protein	taxon:9606	20260725	IntAct		
UniProtKB	Q8WWW8	GAB3	enables	GO:0035591	GO_REF:0000033	IBA	MGI:MGI:108088|PANTHER:PTN005264347|UniProtKB:Q9UQC2	F	GRB2-associated-binding protein 3	GAB3	protein	taxon:9606	20220417	GO_Central		
UniProtKB	Q8WWW8	GAB3	involved_in	GO:0007165	GO_REF:0000033	IBA	FB:FBgn0016794|MGI:MGI:108088|MGI:MGI:1333854|MGI:MGI:2387324|PANTHER:PTN005264347|RGD:621367|UniProtKB:Q13480	P	GRB2-associated-binding protein 3	GAB3	protein	taxon:9606	20260530	GO_Central		
UniProtKB	Q8WWW8	GAB3	is_active_in	GO:0005737	GO_REF:0000033	IBA	FB:FBgn0016794|MGI:MGI:108088|PANTHER:PTN005264347|UniProtKB:Q9UQC2	C	GRB2-associated-binding protein 3	GAB3	protein	taxon:9606	20231110	GO_Central		
UniProtKB	Q8WWX0	ASB5	involved_in	GO:0016567	GO_REF:0000033	IBA	PANTHER:PTN000651312|UniProtKB:Q8WXH4|UniProtKB:Q96DX5	P	Ankyrin repeat and SOCS box protein 5	ASB5	protein	taxon:9606	20241120	GO_Central		
UniProtKB	Q8WWX0	ASB5	involved_in	GO:0016567	GO_REF:0000041	IEA	UniPathway:UPA00143	P	Ankyrin repeat and SOCS box protein 5	ASB5	protein	taxon:9606	20260227	UniProt		
UniProtKB	Q8WWX0	ASB5	involved_in	GO:0035556	GO_REF:0000002	IEA	InterPro:IPR036036	P	Ankyrin repeat and SOCS box protein 5	ASB5	protein	taxon:9606	20260727	InterPro		
UniProtKB	Q8WWX0	ASB5	involved_in	GO:0045732	GO_REF:0000033	IBA	PANTHER:PTN000651312|UniProtKB:Q96DX5	P	Ankyrin repeat and SOCS box protein 5	ASB5	protein	taxon:9606	20170510	GO_Central		
UniProtKB	Q8WWX0	ASB5	located_in	GO:0005829	GO_REF:0000117	IEA	ARBA:ARBA00029243	C	Ankyrin repeat and SOCS box protein 5	ASB5	protein	taxon:9606	20260727	UniProt		
UniProtKB	Q8WWX0	ASB5	located_in	GO:0005829	Reactome:R-HSA-8952039	TAS		C	Ankyrin repeat and SOCS box protein 5	ASB5	protein	taxon:9606	20130516	Reactome		
UniProtKB	Q8WWX0	ASB5	located_in	GO:0005829	Reactome:R-HSA-8952044	TAS		C	Ankyrin repeat and SOCS box protein 5	ASB5	protein	taxon:9606	20130516	Reactome		
UniProtKB	Q8WWX0	ASB5	located_in	GO:0005829	Reactome:R-HSA-8955241	TAS		C	Ankyrin repeat and SOCS box protein 5	ASB5	protein	taxon:9606	20130516	Reactome		
UniProtKB	Q8WWX0	ASB5	located_in	GO:0005829	Reactome:R-HSA-8955289	TAS		C	Ankyrin repeat and SOCS box protein 5	ASB5	protein	taxon:9606	20130516	Reactome		
UniProtKB	Q8WWX0	ASB5	located_in	GO:0005829	Reactome:R-HSA-8956040	TAS		C	Ankyrin repeat and SOCS box protein 5	ASB5	protein	taxon:9606	20130516	Reactome		
UniProtKB	Q8WWX8	SLC5A11	enables	GO:0005365	GO_REF:0000033	IBA	PANTHER:PTN002624903|RGD:621410|UniProtKB:Q8WWX8	F	Sodium/myo-inositol cotransporter 2	SLC5A11|KST1|SLGTX|SMIT2	protein	taxon:9606	20250701	GO_Central		
UniProtKB	Q8WWX8	SLC5A11	enables	GO:0005365	PMID:19032932	IDA		F	Sodium/myo-inositol cotransporter 2	SLC5A11|KST1|SLGTX|SMIT2	protein	taxon:9606	20220726	UniProt		
UniProtKB	Q8WWX8	SLC5A11	enables	GO:0005412	GO_REF:0000024	ISS	UniProtKB:Q28728	F	Sodium/myo-inositol cotransporter 2	SLC5A11|KST1|SLGTX|SMIT2	protein	taxon:9606	20251027	UniProt		
UniProtKB	Q8WWX8	SLC5A11	enables	GO:0005515	PMID:25416956	IPI	UniProtKB:O00505	F	Sodium/myo-inositol cotransporter 2	SLC5A11|KST1|SLGTX|SMIT2	protein	taxon:9606	20260725	IntAct		
UniProtKB	Q8WWX8	SLC5A11	enables	GO:0015166	Reactome:R-HSA-429571	TAS		F	Sodium/myo-inositol cotransporter 2	SLC5A11|KST1|SLGTX|SMIT2	protein	taxon:9606	20200515	Reactome		
UniProtKB	Q8WWX8	SLC5A11	enables	GO:0022857	GO_REF:0000002	IEA	InterPro:IPR001734	F	Sodium/myo-inositol cotransporter 2	SLC5A11|KST1|SLGTX|SMIT2	protein	taxon:9606	20260727	InterPro		
UniProtKB	Q8WWX8	SLC5A11	enables	GO:0022857	GO_REF:0000117	IEA	ARBA:ARBA00028127	F	Sodium/myo-inositol cotransporter 2	SLC5A11|KST1|SLGTX|SMIT2	protein	taxon:9606	20260727	UniProt		
UniProtKB	Q8WWX8	SLC5A11	involved_in	GO:0008645	GO_REF:0000108	IEA	GO:0005412	P	Sodium/myo-inositol cotransporter 2	SLC5A11|KST1|SLGTX|SMIT2	protein	taxon:9606	20260727	GOC		
UniProtKB	Q8WWX8	SLC5A11	involved_in	GO:0015791	GO_REF:0000108	IEA	GO:0015166	P	Sodium/myo-inositol cotransporter 2	SLC5A11|KST1|SLGTX|SMIT2	protein	taxon:9606	20260727	GOC		
UniProtKB	Q8WWX8	SLC5A11	involved_in	GO:0015798	PMID:19032932	IDA		P	Sodium/myo-inositol cotransporter 2	SLC5A11|KST1|SLGTX|SMIT2	protein	taxon:9606	20220726	UniProt		
UniProtKB	Q8WWX8	SLC5A11	involved_in	GO:0015798	Reactome:R-HSA-429593	TAS		P	Sodium/myo-inositol cotransporter 2	SLC5A11|KST1|SLGTX|SMIT2	protein	taxon:9606	20260316	Reactome		
UniProtKB	Q8WWX8	SLC5A11	involved_in	GO:0034219	GO_REF:0000108	IEA	GO:0005412	P	Sodium/myo-inositol cotransporter 2	SLC5A11|KST1|SLGTX|SMIT2	protein	taxon:9606	20260727	GOC		
UniProtKB	Q8WWX8	SLC5A11	involved_in	GO:0035725	GO_REF:0000108	IEA	GO:0005412	P	Sodium/myo-inositol cotransporter 2	SLC5A11|KST1|SLGTX|SMIT2	protein	taxon:9606	20260727	GOC		
UniProtKB	Q8WWX8	SLC5A11	involved_in	GO:0055085	GO_REF:0000002	IEA	InterPro:IPR001734	P	Sodium/myo-inositol cotransporter 2	SLC5A11|KST1|SLGTX|SMIT2	protein	taxon:9606	20260727	InterPro		
UniProtKB	Q8WWX8	SLC5A11	is_active_in	GO:0005886	GO_REF:0000033	IBA	MGI:MGI:107678|MGI:MGI:1858226|MGI:MGI:1926089|MGI:MGI:2181411|PANTHER:PTN000213391|RGD:3713|RGD:620217|RGD:621410|UniProtKB:P13866|UniProtKB:P31448|UniProtKB:P31639|UniProtKB:P53794|UniProtKB:Q9NY91	C	Sodium/myo-inositol cotransporter 2	SLC5A11|KST1|SLGTX|SMIT2	protein	taxon:9606	20260528	GO_Central		
UniProtKB	Q8WWX8	SLC5A11	located_in	GO:0005886	GO_REF:0000024	ISS	UniProtKB:Q9Z1F2	C	Sodium/myo-inositol cotransporter 2	SLC5A11|KST1|SLGTX|SMIT2	protein	taxon:9606	20220726	UniProt		
UniProtKB	Q8WWX8	SLC5A11	located_in	GO:0005886	Reactome:R-HSA-429571	TAS		C	Sodium/myo-inositol cotransporter 2	SLC5A11|KST1|SLGTX|SMIT2	protein	taxon:9606	20130528	Reactome		
UniProtKB	Q8WWX8	SLC5A11	located_in	GO:0016020	GO_REF:0000002	IEA	InterPro:IPR001734	C	Sodium/myo-inositol cotransporter 2	SLC5A11|KST1|SLGTX|SMIT2	protein	taxon:9606	20260727	InterPro		
UniProtKB	Q8WWX8	SLC5A11	located_in	GO:0016020	GO_REF:0000044	IEA	UniProtKB-SubCell:SL-0162	C	Sodium/myo-inositol cotransporter 2	SLC5A11|KST1|SLGTX|SMIT2	protein	taxon:9606	20260727	UniProt		
UniProtKB	Q8WWX8	SLC5A11	located_in	GO:0016324	GO_REF:0000024	ISS	UniProtKB:Q9Z1F2	C	Sodium/myo-inositol cotransporter 2	SLC5A11|KST1|SLGTX|SMIT2	protein	taxon:9606	20251027	UniProt		
UniProtKB	Q8WWX8	SLC5A11	located_in	GO:0016324	GO_REF:0000044	IEA	UniProtKB-SubCell:SL-0015	C	Sodium/myo-inositol cotransporter 2	SLC5A11|KST1|SLGTX|SMIT2	protein	taxon:9606	20260727	UniProt		
UniProtKB	Q8WWX9	SELENOM	enables	GO:0005515	PMID:25416956	IPI	UniProtKB:Q5JR59	F	Selenoprotein M	SELENOM|SELM	protein	taxon:9606	20260725	IntAct		
UniProtKB	Q8WWX9	SELENOM	enables	GO:0005515	PMID:25416956	IPI	UniProtKB:Q7Z3S9	F	Selenoprotein M	SELENOM|SELM	protein	taxon:9606	20260725	IntAct		
UniProtKB	Q8WWX9	SELENOM	enables	GO:0005515	PMID:32296183	IPI	UniProtKB:P60328	F	Selenoprotein M	SELENOM|SELM	protein	taxon:9606	20260725	IntAct		
UniProtKB	Q8WWX9	SELENOM	enables	GO:0005515	PMID:32296183	IPI	UniProtKB:P61604	F	Selenoprotein M	SELENOM|SELM	protein	taxon:9606	20260725	IntAct		
UniProtKB	Q8WWX9	SELENOM	enables	GO:0005515	PMID:32296183	IPI	UniProtKB:Q7RTP0	F	Selenoprotein M	SELENOM|SELM	protein	taxon:9606	20260725	IntAct		
UniProtKB	Q8WWX9	SELENOM	enables	GO:0005515	PMID:32296183	IPI	UniProtKB:Q8IUG1	F	Selenoprotein M	SELENOM|SELM	protein	taxon:9606	20260725	IntAct		
UniProtKB	Q8WWX9	SELENOM	enables	GO:0005515	PMID:32296183	IPI	UniProtKB:Q96EQ0	F	Selenoprotein M	SELENOM|SELM	protein	taxon:9606	20260725	IntAct		
UniProtKB	Q8WWX9	SELENOM	enables	GO:0005515	PMID:32296183	IPI	UniProtKB:Q99750	F	Selenoprotein M	SELENOM|SELM	protein	taxon:9606	20260725	IntAct		
UniProtKB	Q8WWX9	SELENOM	enables	GO:0005515	PMID:32296183	IPI	UniProtKB:Q9BY50	F	Selenoprotein M	SELENOM|SELM	protein	taxon:9606	20260725	IntAct		
UniProtKB	Q8WWX9	SELENOM	enables	GO:0005515	PMID:32296183	IPI	UniProtKB:Q9H6H4	F	Selenoprotein M	SELENOM|SELM	protein	taxon:9606	20260725	IntAct		
UniProtKB	Q8WWX9	SELENOM	enables	GO:0016491	GO_REF:0000033	IBA	FB:FBgn0036745|PANTHER:PTN000317454|RGD:621291	F	Selenoprotein M	SELENOM|SELM	protein	taxon:9606	20231108	GO_Central		
UniProtKB	Q8WWX9	SELENOM	is_active_in	GO:0005788	GO_REF:0000033	IBA	PANTHER:PTN000317454|RGD:621291|UniProtKB:O60613	C	Selenoprotein M	SELENOM|SELM	protein	taxon:9606	20260529	GO_Central		
UniProtKB	Q8WWX9	SELENOM	located_in	GO:0005783	GO_REF:0000044	IEA	UniProtKB-SubCell:SL-0095	C	Selenoprotein M	SELENOM|SELM	protein	taxon:9606	20260727	UniProt		
UniProtKB	Q8WWX9	SELENOM	located_in	GO:0005783	GO_REF:0000107	IEA	UniProtKB:Q8VHC3|ensembl:ENSMUSP00000092041	C	Selenoprotein M	SELENOM|SELM	protein	taxon:9606	20260724	Ensembl		
UniProtKB	Q8WWX9	SELENOM	located_in	GO:0005794	GO_REF:0000044	IEA	UniProtKB-SubCell:SL-0132	C	Selenoprotein M	SELENOM|SELM	protein	taxon:9606	20260727	UniProt		
UniProtKB	Q8WWX9	SELENOM	located_in	GO:0005794	GO_REF:0000107	IEA	UniProtKB:Q8VHC3|ensembl:ENSMUSP00000092041	C	Selenoprotein M	SELENOM|SELM	protein	taxon:9606	20260724	Ensembl		
UniProtKB	Q8WWX9	SELENOM	located_in	GO:0048471	GO_REF:0000044	IEA	UniProtKB-SubCell:SL-0198	C	Selenoprotein M	SELENOM|SELM	protein	taxon:9606	20260727	UniProt		
UniProtKB	Q8WWY3	PRPF31	NOT|involved_in	GO:0048254	PMID:17636026	IMP		P	U4/U6 small nuclear ribonucleoprotein Prp31	PRPF31|PRP31	protein	taxon:9606	20151015	UniProt		
UniProtKB	Q8WWY3	PRPF31	acts_upstream_of_or_within	GO:0000244	PMID:11867543	IDA		P	U4/U6 small nuclear ribonucleoprotein Prp31	PRPF31|PRP31	protein	taxon:9606	20050128	MGI		
UniProtKB	Q8WWY3	PRPF31	acts_upstream_of_or_within	GO:0000398	PMID:11867543	IDA		P	U4/U6 small nuclear ribonucleoprotein Prp31	PRPF31|PRP31	protein	taxon:9606	20050128	MGI		
UniProtKB	Q8WWY3	PRPF31	enables	GO:0003723	PMID:22658674	HDA		F	U4/U6 small nuclear ribonucleoprotein Prp31	PRPF31|PRP31	protein	taxon:9606	20140203	UniProt		
UniProtKB	Q8WWY3	PRPF31	enables	GO:0003723	PMID:22681889	HDA		F	U4/U6 small nuclear ribonucleoprotein Prp31	PRPF31|PRP31	protein	taxon:9606	20140203	UniProt		
UniProtKB	Q8WWY3	PRPF31	enables	GO:0005515	PMID:16723661	IPI	UniProtKB:O94906	F	U4/U6 small nuclear ribonucleoprotein Prp31	PRPF31|PRP31	protein	taxon:9606	20260725	IntAct		
UniProtKB	Q8WWY3	PRPF31	enables	GO:0005515	PMID:21385873	IPI	UniProtKB:Q8WYA6	F	U4/U6 small nuclear ribonucleoprotein Prp31	PRPF31|PRP31	protein	taxon:9606	20120729	UniProt		
UniProtKB	Q8WWY3	PRPF31	enables	GO:0005515	PMID:22365833	IPI	UniProtKB:O94906	F	U4/U6 small nuclear ribonucleoprotein Prp31	PRPF31|PRP31	protein	taxon:9606	20260725	IntAct		
UniProtKB	Q8WWY3	PRPF31	enables	GO:0005515	PMID:23793891	IPI	UniProtKB:P52298,UniProtKB:Q09161	F	U4/U6 small nuclear ribonucleoprotein Prp31	PRPF31|PRP31	protein	taxon:9606	20170111	CAFA		
UniProtKB	Q8WWY3	PRPF31	enables	GO:0005515	PMID:25416956	IPI	UniProtKB:O43586	F	U4/U6 small nuclear ribonucleoprotein Prp31	PRPF31|PRP31	protein	taxon:9606	20260725	IntAct		
UniProtKB	Q8WWY3	PRPF31	enables	GO:0005515	PMID:25416956	IPI	UniProtKB:O75478	F	U4/U6 small nuclear ribonucleoprotein Prp31	PRPF31|PRP31	protein	taxon:9606	20260725	IntAct		
UniProtKB	Q8WWY3	PRPF31	enables	GO:0005515	PMID:25416956	IPI	UniProtKB:O75525	F	U4/U6 small nuclear ribonucleoprotein Prp31	PRPF31|PRP31	protein	taxon:9606	20260725	IntAct		
UniProtKB	Q8WWY3	PRPF31	enables	GO:0005515	PMID:25416956	IPI	UniProtKB:O75558	F	U4/U6 small nuclear ribonucleoprotein Prp31	PRPF31|PRP31	protein	taxon:9606	20260725	IntAct		
UniProtKB	Q8WWY3	PRPF31	enables	GO:0005515	PMID:25416956	IPI	UniProtKB:O95751	F	U4/U6 small nuclear ribonucleoprotein Prp31	PRPF31|PRP31	protein	taxon:9606	20260725	IntAct		
UniProtKB	Q8WWY3	PRPF31	enables	GO:0005515	PMID:25416956	IPI	UniProtKB:P0DJD3	F	U4/U6 small nuclear ribonucleoprotein Prp31	PRPF31|PRP31	protein	taxon:9606	20260725	IntAct		
UniProtKB	Q8WWY3	PRPF31	enables	GO:0005515	PMID:25416956	IPI	UniProtKB:P14373	F	U4/U6 small nuclear ribonucleoprotein Prp31	PRPF31|PRP31	protein	taxon:9606	20260725	IntAct		
UniProtKB	Q8WWY3	PRPF31	enables	GO:0005515	PMID:25416956	IPI	UniProtKB:P15622-3	F	U4/U6 small nuclear ribonucleoprotein Prp31	PRPF31|PRP31	protein	taxon:9606	20260725	IntAct		
UniProtKB	Q8WWY3	PRPF31	enables	GO:0005515	PMID:25416956	IPI	UniProtKB:P19012	F	U4/U6 small nuclear ribonucleoprotein Prp31	PRPF31|PRP31	protein	taxon:9606	20260725	IntAct		
UniProtKB	Q8WWY3	PRPF31	enables	GO:0005515	PMID:25416956	IPI	UniProtKB:P60410	F	U4/U6 small nuclear ribonucleoprotein Prp31	PRPF31|PRP31	protein	taxon:9606	20260725	IntAct		
UniProtKB	Q8WWY3	PRPF31	enables	GO:0005515	PMID:25416956	IPI	UniProtKB:P60411	F	U4/U6 small nuclear ribonucleoprotein Prp31	PRPF31|PRP31	protein	taxon:9606	20260725	IntAct		
UniProtKB	Q8WWY3	PRPF31	enables	GO:0005515	PMID:25416956	IPI	UniProtKB:P61978	F	U4/U6 small nuclear ribonucleoprotein Prp31	PRPF31|PRP31	protein	taxon:9606	20260725	IntAct		
UniProtKB	Q8WWY3	PRPF31	enables	GO:0005515	PMID:25416956	IPI	UniProtKB:Q08117	F	U4/U6 small nuclear ribonucleoprotein Prp31	PRPF31|PRP31	protein	taxon:9606	20260725	IntAct		
UniProtKB	Q8WWY3	PRPF31	enables	GO:0005515	PMID:25416956	IPI	UniProtKB:Q08379	F	U4/U6 small nuclear ribonucleoprotein Prp31	PRPF31|PRP31	protein	taxon:9606	20260725	IntAct		
UniProtKB	Q8WWY3	PRPF31	enables	GO:0005515	PMID:25416956	IPI	UniProtKB:Q13064	F	U4/U6 small nuclear ribonucleoprotein Prp31	PRPF31|PRP31	protein	taxon:9606	20260725	IntAct		
UniProtKB	Q8WWY3	PRPF31	enables	GO:0005515	PMID:25416956	IPI	UniProtKB:Q13137	F	U4/U6 small nuclear ribonucleoprotein Prp31	PRPF31|PRP31	protein	taxon:9606	20260725	IntAct		
UniProtKB	Q8WWY3	PRPF31	enables	GO:0005515	PMID:25416956	IPI	UniProtKB:Q13625-3	F	U4/U6 small nuclear ribonucleoprotein Prp31	PRPF31|PRP31	protein	taxon:9606	20260725	IntAct		
UniProtKB	Q8WWY3	PRPF31	enables	GO:0005515	PMID:25416956	IPI	UniProtKB:Q15415	F	U4/U6 small nuclear ribonucleoprotein Prp31	PRPF31|PRP31	protein	taxon:9606	20260725	IntAct		
UniProtKB	Q8WWY3	PRPF31	enables	GO:0005515	PMID:25416956	IPI	UniProtKB:Q2TAC2	F	U4/U6 small nuclear ribonucleoprotein Prp31	PRPF31|PRP31	protein	taxon:9606	20260725	IntAct		
UniProtKB	Q8WWY3	PRPF31	enables	GO:0005515	PMID:25416956	IPI	UniProtKB:Q5JR59	F	U4/U6 small nuclear ribonucleoprotein Prp31	PRPF31|PRP31	protein	taxon:9606	20260725	IntAct		
UniProtKB	Q8WWY3	PRPF31	enables	GO:0005515	PMID:25416956	IPI	UniProtKB:Q5VU43	F	U4/U6 small nuclear ribonucleoprotein Prp31	PRPF31|PRP31	protein	taxon:9606	20260725	IntAct		
UniProtKB	Q8WWY3	PRPF31	enables	GO:0005515	PMID:25416956	IPI	UniProtKB:Q5VWX1	F	U4/U6 small nuclear ribonucleoprotein Prp31	PRPF31|PRP31	protein	taxon:9606	20260725	IntAct		
UniProtKB	Q8WWY3	PRPF31	enables	GO:0005515	PMID:25416956	IPI	UniProtKB:Q6A162	F	U4/U6 small nuclear ribonucleoprotein Prp31	PRPF31|PRP31	protein	taxon:9606	20260725	IntAct		
UniProtKB	Q8WWY3	PRPF31	enables	GO:0005515	PMID:25416956	IPI	UniProtKB:Q7Z3S9	F	U4/U6 small nuclear ribonucleoprotein Prp31	PRPF31|PRP31	protein	taxon:9606	20260725	IntAct		
UniProtKB	Q8WWY3	PRPF31	enables	GO:0005515	PMID:25416956	IPI	UniProtKB:Q8IUQ4	F	U4/U6 small nuclear ribonucleoprotein Prp31	PRPF31|PRP31	protein	taxon:9606	20260725	IntAct		
UniProtKB	Q8WWY3	PRPF31	enables	GO:0005515	PMID:25416956	IPI	UniProtKB:Q8IXK0	F	U4/U6 small nuclear ribonucleoprotein Prp31	PRPF31|PRP31	protein	taxon:9606	20260725	IntAct		
UniProtKB	Q8WWY3	PRPF31	enables	GO:0005515	PMID:25416956	IPI	UniProtKB:Q8NC69	F	U4/U6 small nuclear ribonucleoprotein Prp31	PRPF31|PRP31	protein	taxon:9606	20260725	IntAct		
UniProtKB	Q8WWY3	PRPF31	enables	GO:0005515	PMID:25416956	IPI	UniProtKB:Q8ND90	F	U4/U6 small nuclear ribonucleoprotein Prp31	PRPF31|PRP31	protein	taxon:9606	20260725	IntAct		
UniProtKB	Q8WWY3	PRPF31	enables	GO:0005515	PMID:25416956	IPI	UniProtKB:Q8NHQ1	F	U4/U6 small nuclear ribonucleoprotein Prp31	PRPF31|PRP31	protein	taxon:9606	20260725	IntAct		
UniProtKB	Q8WWY3	PRPF31	enables	GO:0005515	PMID:25416956	IPI	UniProtKB:Q8TD10	F	U4/U6 small nuclear ribonucleoprotein Prp31	PRPF31|PRP31	protein	taxon:9606	20260725	IntAct		
UniProtKB	Q8WWY3	PRPF31	enables	GO:0005515	PMID:25416956	IPI	UniProtKB:Q96AA8	F	U4/U6 small nuclear ribonucleoprotein Prp31	PRPF31|PRP31	protein	taxon:9606	20260725	IntAct		
UniProtKB	Q8WWY3	PRPF31	enables	GO:0005515	PMID:25416956	IPI	UniProtKB:Q96GN5	F	U4/U6 small nuclear ribonucleoprotein Prp31	PRPF31|PRP31	protein	taxon:9606	20260725	IntAct		
UniProtKB	Q8WWY3	PRPF31	enables	GO:0005515	PMID:25416956	IPI	UniProtKB:Q96JN2-2	F	U4/U6 small nuclear ribonucleoprotein Prp31	PRPF31|PRP31	protein	taxon:9606	20260725	IntAct		
UniProtKB	Q8WWY3	PRPF31	enables	GO:0005515	PMID:25416956	IPI	UniProtKB:Q96LR2	F	U4/U6 small nuclear ribonucleoprotein Prp31	PRPF31|PRP31	protein	taxon:9606	20260725	IntAct		
UniProtKB	Q8WWY3	PRPF31	enables	GO:0005515	PMID:25416956	IPI	UniProtKB:Q96MT3	F	U4/U6 small nuclear ribonucleoprotein Prp31	PRPF31|PRP31	protein	taxon:9606	20260725	IntAct		
UniProtKB	Q8WWY3	PRPF31	enables	GO:0005515	PMID:25416956	IPI	UniProtKB:Q96SQ5	F	U4/U6 small nuclear ribonucleoprotein Prp31	PRPF31|PRP31	protein	taxon:9606	20260725	IntAct		
UniProtKB	Q8WWY3	PRPF31	enables	GO:0005515	PMID:25416956	IPI	UniProtKB:Q9BXJ1	F	U4/U6 small nuclear ribonucleoprotein Prp31	PRPF31|PRP31	protein	taxon:9606	20260725	IntAct		
UniProtKB	Q8WWY3	PRPF31	enables	GO:0005515	PMID:25416956	IPI	UniProtKB:Q9BZW7	F	U4/U6 small nuclear ribonucleoprotein Prp31	PRPF31|PRP31	protein	taxon:9606	20260725	IntAct		
UniProtKB	Q8WWY3	PRPF31	enables	GO:0005515	PMID:25416956	IPI	UniProtKB:Q9UBB9	F	U4/U6 small nuclear ribonucleoprotein Prp31	PRPF31|PRP31	protein	taxon:9606	20260725	IntAct		
UniProtKB	Q8WWY3	PRPF31	enables	GO:0005515	PMID:25416956	IPI	UniProtKB:Q9UJV3-2	F	U4/U6 small nuclear ribonucleoprotein Prp31	PRPF31|PRP31	protein	taxon:9606	20260725	IntAct		
UniProtKB	Q8WWY3	PRPF31	enables	GO:0005515	PMID:25416956	IPI	UniProtKB:Q9UL42	F	U4/U6 small nuclear ribonucleoprotein Prp31	PRPF31|PRP31	protein	taxon:9606	20260725	IntAct		
UniProtKB	Q8WWY3	PRPF31	enables	GO:0005515	PMID:25416956	IPI	UniProtKB:Q9Y2D8	F	U4/U6 small nuclear ribonucleoprotein Prp31	PRPF31|PRP31	protein	taxon:9606	20260725	IntAct		
UniProtKB	Q8WWY3	PRPF31	enables	GO:0005515	PMID:25910212	IPI	UniProtKB:A0A024R0Y4	F	U4/U6 small nuclear ribonucleoprotein Prp31	PRPF31|PRP31	protein	taxon:9606	20260725	IntAct		
UniProtKB	Q8WWY3	PRPF31	enables	GO:0005515	PMID:25910212	IPI	UniProtKB:O43586	F	U4/U6 small nuclear ribonucleoprotein Prp31	PRPF31|PRP31	protein	taxon:9606	20260725	IntAct		
UniProtKB	Q8WWY3	PRPF31	enables	GO:0005515	PMID:25910212	IPI	UniProtKB:O75525	F	U4/U6 small nuclear ribonucleoprotein Prp31	PRPF31|PRP31	protein	taxon:9606	20260725	IntAct		
UniProtKB	Q8WWY3	PRPF31	enables	GO:0005515	PMID:25910212	IPI	UniProtKB:O75558	F	U4/U6 small nuclear ribonucleoprotein Prp31	PRPF31|PRP31	protein	taxon:9606	20260725	IntAct		
UniProtKB	Q8WWY3	PRPF31	enables	GO:0005515	PMID:25910212	IPI	UniProtKB:O95751	F	U4/U6 small nuclear ribonucleoprotein Prp31	PRPF31|PRP31	protein	taxon:9606	20260725	IntAct		
UniProtKB	Q8WWY3	PRPF31	enables	GO:0005515	PMID:25910212	IPI	UniProtKB:O95967	F	U4/U6 small nuclear ribonucleoprotein Prp31	PRPF31|PRP31	protein	taxon:9606	20260725	IntAct		
UniProtKB	Q8WWY3	PRPF31	enables	GO:0005515	PMID:25910212	IPI	UniProtKB:P0DJD3-2	F	U4/U6 small nuclear ribonucleoprotein Prp31	PRPF31|PRP31	protein	taxon:9606	20260725	IntAct		
UniProtKB	Q8WWY3	PRPF31	enables	GO:0005515	PMID:25910212	IPI	UniProtKB:P14373	F	U4/U6 small nuclear ribonucleoprotein Prp31	PRPF31|PRP31	protein	taxon:9606	20260725	IntAct		
UniProtKB	Q8WWY3	PRPF31	enables	GO:0005515	PMID:25910212	IPI	UniProtKB:P15622-3	F	U4/U6 small nuclear ribonucleoprotein Prp31	PRPF31|PRP31	protein	taxon:9606	20260725	IntAct		
UniProtKB	Q8WWY3	PRPF31	enables	GO:0005515	PMID:25910212	IPI	UniProtKB:P17028	F	U4/U6 small nuclear ribonucleoprotein Prp31	PRPF31|PRP31	protein	taxon:9606	20260725	IntAct		
UniProtKB	Q8WWY3	PRPF31	enables	GO:0005515	PMID:25910212	IPI	UniProtKB:P19012	F	U4/U6 small nuclear ribonucleoprotein Prp31	PRPF31|PRP31	protein	taxon:9606	20260725	IntAct		
UniProtKB	Q8WWY3	PRPF31	enables	GO:0005515	PMID:25910212	IPI	UniProtKB:P38159	F	U4/U6 small nuclear ribonucleoprotein Prp31	PRPF31|PRP31	protein	taxon:9606	20260725	IntAct		
UniProtKB	Q8WWY3	PRPF31	enables	GO:0005515	PMID:25910212	IPI	UniProtKB:P60410	F	U4/U6 small nuclear ribonucleoprotein Prp31	PRPF31|PRP31	protein	taxon:9606	20260725	IntAct		
UniProtKB	Q8WWY3	PRPF31	enables	GO:0005515	PMID:25910212	IPI	UniProtKB:P60411	F	U4/U6 small nuclear ribonucleoprotein Prp31	PRPF31|PRP31	protein	taxon:9606	20260725	IntAct		
UniProtKB	Q8WWY3	PRPF31	enables	GO:0005515	PMID:25910212	IPI	UniProtKB:P61978-2	F	U4/U6 small nuclear ribonucleoprotein Prp31	PRPF31|PRP31	protein	taxon:9606	20260725	IntAct		
UniProtKB	Q8WWY3	PRPF31	enables	GO:0005515	PMID:25910212	IPI	UniProtKB:Q08117-2	F	U4/U6 small nuclear ribonucleoprotein Prp31	PRPF31|PRP31	protein	taxon:9606	20260725	IntAct		
UniProtKB	Q8WWY3	PRPF31	enables	GO:0005515	PMID:25910212	IPI	UniProtKB:Q08379	F	U4/U6 small nuclear ribonucleoprotein Prp31	PRPF31|PRP31	protein	taxon:9606	20260725	IntAct		
UniProtKB	Q8WWY3	PRPF31	enables	GO:0005515	PMID:25910212	IPI	UniProtKB:Q13064	F	U4/U6 small nuclear ribonucleoprotein Prp31	PRPF31|PRP31	protein	taxon:9606	20260725	IntAct		
UniProtKB	Q8WWY3	PRPF31	enables	GO:0005515	PMID:25910212	IPI	UniProtKB:Q13137	F	U4/U6 small nuclear ribonucleoprotein Prp31	PRPF31|PRP31	protein	taxon:9606	20260725	IntAct		
UniProtKB	Q8WWY3	PRPF31	enables	GO:0005515	PMID:25910212	IPI	UniProtKB:Q14296	F	U4/U6 small nuclear ribonucleoprotein Prp31	PRPF31|PRP31	protein	taxon:9606	20260725	IntAct		
UniProtKB	Q8WWY3	PRPF31	enables	GO:0005515	PMID:25910212	IPI	UniProtKB:Q15415	F	U4/U6 small nuclear ribonucleoprotein Prp31	PRPF31|PRP31	protein	taxon:9606	20260725	IntAct		
UniProtKB	Q8WWY3	PRPF31	enables	GO:0005515	PMID:25910212	IPI	UniProtKB:Q2TAC2-2	F	U4/U6 small nuclear ribonucleoprotein Prp31	PRPF31|PRP31	protein	taxon:9606	20260725	IntAct		
UniProtKB	Q8WWY3	PRPF31	enables	GO:0005515	PMID:25910212	IPI	UniProtKB:Q5JR59-3	F	U4/U6 small nuclear ribonucleoprotein Prp31	PRPF31|PRP31	protein	taxon:9606	20260725	IntAct		
UniProtKB	Q8WWY3	PRPF31	enables	GO:0005515	PMID:25910212	IPI	UniProtKB:Q5VU43	F	U4/U6 small nuclear ribonucleoprotein Prp31	PRPF31|PRP31	protein	taxon:9606	20260725	IntAct		
UniProtKB	Q8WWY3	PRPF31	enables	GO:0005515	PMID:25910212	IPI	UniProtKB:Q5VWX1	F	U4/U6 small nuclear ribonucleoprotein Prp31	PRPF31|PRP31	protein	taxon:9606	20260725	IntAct		
UniProtKB	Q8WWY3	PRPF31	enables	GO:0005515	PMID:25910212	IPI	UniProtKB:Q6A162	F	U4/U6 small nuclear ribonucleoprotein Prp31	PRPF31|PRP31	protein	taxon:9606	20260725	IntAct		
UniProtKB	Q8WWY3	PRPF31	enables	GO:0005515	PMID:25910212	IPI	UniProtKB:Q6IBW4	F	U4/U6 small nuclear ribonucleoprotein Prp31	PRPF31|PRP31	protein	taxon:9606	20260725	IntAct		
UniProtKB	Q8WWY3	PRPF31	enables	GO:0005515	PMID:25910212	IPI	UniProtKB:Q7Z3S9	F	U4/U6 small nuclear ribonucleoprotein Prp31	PRPF31|PRP31	protein	taxon:9606	20260725	IntAct		
UniProtKB	Q8WWY3	PRPF31	enables	GO:0005515	PMID:25910212	IPI	UniProtKB:Q8IUQ4-2	F	U4/U6 small nuclear ribonucleoprotein Prp31	PRPF31|PRP31	protein	taxon:9606	20260725	IntAct		
UniProtKB	Q8WWY3	PRPF31	enables	GO:0005515	PMID:25910212	IPI	UniProtKB:Q8IXK0-5	F	U4/U6 small nuclear ribonucleoprotein Prp31	PRPF31|PRP31	protein	taxon:9606	20260725	IntAct		
UniProtKB	Q8WWY3	PRPF31	enables	GO:0005515	PMID:25910212	IPI	UniProtKB:Q8N5R6	F	U4/U6 small nuclear ribonucleoprotein Prp31	PRPF31|PRP31	protein	taxon:9606	20260725	IntAct		
UniProtKB	Q8WWY3	PRPF31	enables	GO:0005515	PMID:25910212	IPI	UniProtKB:Q8NC69	F	U4/U6 small nuclear ribonucleoprotein Prp31	PRPF31|PRP31	protein	taxon:9606	20260725	IntAct		
UniProtKB	Q8WWY3	PRPF31	enables	GO:0005515	PMID:25910212	IPI	UniProtKB:Q8ND90	F	U4/U6 small nuclear ribonucleoprotein Prp31	PRPF31|PRP31	protein	taxon:9606	20260725	IntAct		
UniProtKB	Q8WWY3	PRPF31	enables	GO:0005515	PMID:25910212	IPI	UniProtKB:Q8NHQ1	F	U4/U6 small nuclear ribonucleoprotein Prp31	PRPF31|PRP31	protein	taxon:9606	20260725	IntAct		
UniProtKB	Q8WWY3	PRPF31	enables	GO:0005515	PMID:25910212	IPI	UniProtKB:Q8TAU3	F	U4/U6 small nuclear ribonucleoprotein Prp31	PRPF31|PRP31	protein	taxon:9606	20260725	IntAct		
UniProtKB	Q8WWY3	PRPF31	enables	GO:0005515	PMID:25910212	IPI	UniProtKB:Q8TD10	F	U4/U6 small nuclear ribonucleoprotein Prp31	PRPF31|PRP31	protein	taxon:9606	20260725	IntAct		
UniProtKB	Q8WWY3	PRPF31	enables	GO:0005515	PMID:25910212	IPI	UniProtKB:Q8WTR7	F	U4/U6 small nuclear ribonucleoprotein Prp31	PRPF31|PRP31	protein	taxon:9606	20260725	IntAct		
UniProtKB	Q8WWY3	PRPF31	enables	GO:0005515	PMID:25910212	IPI	UniProtKB:Q8WV44	F	U4/U6 small nuclear ribonucleoprotein Prp31	PRPF31|PRP31	protein	taxon:9606	20260725	IntAct		
UniProtKB	Q8WWY3	PRPF31	enables	GO:0005515	PMID:25910212	IPI	UniProtKB:Q96AA8	F	U4/U6 small nuclear ribonucleoprotein Prp31	PRPF31|PRP31	protein	taxon:9606	20260725	IntAct		
UniProtKB	Q8WWY3	PRPF31	enables	GO:0005515	PMID:25910212	IPI	UniProtKB:Q96GN5-2	F	U4/U6 small nuclear ribonucleoprotein Prp31	PRPF31|PRP31	protein	taxon:9606	20260725	IntAct		
UniProtKB	Q8WWY3	PRPF31	enables	GO:0005515	PMID:25910212	IPI	UniProtKB:Q96LR2	F	U4/U6 small nuclear ribonucleoprotein Prp31	PRPF31|PRP31	protein	taxon:9606	20260725	IntAct		
UniProtKB	Q8WWY3	PRPF31	enables	GO:0005515	PMID:25910212	IPI	UniProtKB:Q96MT3	F	U4/U6 small nuclear ribonucleoprotein Prp31	PRPF31|PRP31	protein	taxon:9606	20260725	IntAct		
UniProtKB	Q8WWY3	PRPF31	enables	GO:0005515	PMID:25910212	IPI	UniProtKB:Q96SQ5	F	U4/U6 small nuclear ribonucleoprotein Prp31	PRPF31|PRP31	protein	taxon:9606	20260725	IntAct		
UniProtKB	Q8WWY3	PRPF31	enables	GO:0005515	PMID:25910212	IPI	UniProtKB:Q99750	F	U4/U6 small nuclear ribonucleoprotein Prp31	PRPF31|PRP31	protein	taxon:9606	20260725	IntAct		
UniProtKB	Q8WWY3	PRPF31	enables	GO:0005515	PMID:25910212	IPI	UniProtKB:Q9BRK4	F	U4/U6 small nuclear ribonucleoprotein Prp31	PRPF31|PRP31	protein	taxon:9606	20260725	IntAct		
UniProtKB	Q8WWY3	PRPF31	enables	GO:0005515	PMID:25910212	IPI	UniProtKB:Q9BXJ1-2	F	U4/U6 small nuclear ribonucleoprotein Prp31	PRPF31|PRP31	protein	taxon:9606	20260725	IntAct		
UniProtKB	Q8WWY3	PRPF31	enables	GO:0005515	PMID:25910212	IPI	UniProtKB:Q9BZW7	F	U4/U6 small nuclear ribonucleoprotein Prp31	PRPF31|PRP31	protein	taxon:9606	20260725	IntAct		
UniProtKB	Q8WWY3	PRPF31	enables	GO:0005515	PMID:25910212	IPI	UniProtKB:Q9H9D4	F	U4/U6 small nuclear ribonucleoprotein Prp31	PRPF31|PRP31	protein	taxon:9606	20260725	IntAct		
UniProtKB	Q8WWY3	PRPF31	enables	GO:0005515	PMID:25910212	IPI	UniProtKB:Q9NTW7	F	U4/U6 small nuclear ribonucleoprotein Prp31	PRPF31|PRP31	protein	taxon:9606	20260725	IntAct		
UniProtKB	Q8WWY3	PRPF31	enables	GO:0005515	PMID:25910212	IPI	UniProtKB:Q9P286	F	U4/U6 small nuclear ribonucleoprotein Prp31	PRPF31|PRP31	protein	taxon:9606	20260725	IntAct		
UniProtKB	Q8WWY3	PRPF31	enables	GO:0005515	PMID:25910212	IPI	UniProtKB:Q9UBB9	F	U4/U6 small nuclear ribonucleoprotein Prp31	PRPF31|PRP31	protein	taxon:9606	20260725	IntAct		
UniProtKB	Q8WWY3	PRPF31	enables	GO:0005515	PMID:25910212	IPI	UniProtKB:Q9UJV3-2	F	U4/U6 small nuclear ribonucleoprotein Prp31	PRPF31|PRP31	protein	taxon:9606	20260725	IntAct		
UniProtKB	Q8WWY3	PRPF31	enables	GO:0005515	PMID:25910212	IPI	UniProtKB:Q9UL42	F	U4/U6 small nuclear ribonucleoprotein Prp31	PRPF31|PRP31	protein	taxon:9606	20260725	IntAct		
UniProtKB	Q8WWY3	PRPF31	enables	GO:0005515	PMID:25910212	IPI	UniProtKB:Q9Y2D8	F	U4/U6 small nuclear ribonucleoprotein Prp31	PRPF31|PRP31	protein	taxon:9606	20260725	IntAct		
UniProtKB	Q8WWY3	PRPF31	enables	GO:0005515	PMID:27107012	IPI	UniProtKB:O95273	F	U4/U6 small nuclear ribonucleoprotein Prp31	PRPF31|PRP31	protein	taxon:9606	20260725	IntAct		
UniProtKB	Q8WWY3	PRPF31	enables	GO:0005515	PMID:27107012	IPI	UniProtKB:P14373	F	U4/U6 small nuclear ribonucleoprotein Prp31	PRPF31|PRP31	protein	taxon:9606	20260725	IntAct		
UniProtKB	Q8WWY3	PRPF31	enables	GO:0005515	PMID:27107012	IPI	UniProtKB:P61978-2	F	U4/U6 small nuclear ribonucleoprotein Prp31	PRPF31|PRP31	protein	taxon:9606	20260725	IntAct		
UniProtKB	Q8WWY3	PRPF31	enables	GO:0005515	PMID:27107012	IPI	UniProtKB:Q08117-2	F	U4/U6 small nuclear ribonucleoprotein Prp31	PRPF31|PRP31	protein	taxon:9606	20260725	IntAct		
UniProtKB	Q8WWY3	PRPF31	enables	GO:0005515	PMID:27107012	IPI	UniProtKB:Q08379	F	U4/U6 small nuclear ribonucleoprotein Prp31	PRPF31|PRP31	protein	taxon:9606	20260725	IntAct		
UniProtKB	Q8WWY3	PRPF31	enables	GO:0005515	PMID:27107012	IPI	UniProtKB:Q13064	F	U4/U6 small nuclear ribonucleoprotein Prp31	PRPF31|PRP31	protein	taxon:9606	20260725	IntAct		
UniProtKB	Q8WWY3	PRPF31	enables	GO:0005515	PMID:27107012	IPI	UniProtKB:Q5VWX1	F	U4/U6 small nuclear ribonucleoprotein Prp31	PRPF31|PRP31	protein	taxon:9606	20260725	IntAct		
UniProtKB	Q8WWY3	PRPF31	enables	GO:0005515	PMID:27107012	IPI	UniProtKB:Q8ND90	F	U4/U6 small nuclear ribonucleoprotein Prp31	PRPF31|PRP31	protein	taxon:9606	20260725	IntAct		
UniProtKB	Q8WWY3	PRPF31	enables	GO:0005515	PMID:27107012	IPI	UniProtKB:Q96AA8	F	U4/U6 small nuclear ribonucleoprotein Prp31	PRPF31|PRP31	protein	taxon:9606	20260725	IntAct		
UniProtKB	Q8WWY3	PRPF31	enables	GO:0005515	PMID:27107012	IPI	UniProtKB:Q99750	F	U4/U6 small nuclear ribonucleoprotein Prp31	PRPF31|PRP31	protein	taxon:9606	20260725	IntAct		
UniProtKB	Q8WWY3	PRPF31	enables	GO:0005515	PMID:27107012	IPI	UniProtKB:Q9UBB9	F	U4/U6 small nuclear ribonucleoprotein Prp31	PRPF31|PRP31	protein	taxon:9606	20260725	IntAct		
UniProtKB	Q8WWY3	PRPF31	enables	GO:0005515	PMID:31515488	IPI	UniProtKB:O95751	F	U4/U6 small nuclear ribonucleoprotein Prp31	PRPF31|PRP31	protein	taxon:9606	20260725	IntAct		
UniProtKB	Q8WWY3	PRPF31	enables	GO:0005515	PMID:31515488	IPI	UniProtKB:Q5VU43	F	U4/U6 small nuclear ribonucleoprotein Prp31	PRPF31|PRP31	protein	taxon:9606	20260725	IntAct		
UniProtKB	Q8WWY3	PRPF31	enables	GO:0005515	PMID:31515488	IPI	UniProtKB:Q8NC69	F	U4/U6 small nuclear ribonucleoprotein Prp31	PRPF31|PRP31	protein	taxon:9606	20260725	IntAct		
UniProtKB	Q8WWY3	PRPF31	enables	GO:0005515	PMID:31515488	IPI	UniProtKB:Q9UBB9	F	U4/U6 small nuclear ribonucleoprotein Prp31	PRPF31|PRP31	protein	taxon:9606	20260725	IntAct		
UniProtKB	Q8WWY3	PRPF31	enables	GO:0005515	PMID:32296183	IPI	UniProtKB:A1L4K1	F	U4/U6 small nuclear ribonucleoprotein Prp31	PRPF31|PRP31	protein	taxon:9606	20260725	IntAct		
UniProtKB	Q8WWY3	PRPF31	enables	GO:0005515	PMID:32296183	IPI	UniProtKB:A6NEM1	F	U4/U6 small nuclear ribonucleoprotein Prp31	PRPF31|PRP31	protein	taxon:9606	20260725	IntAct		
UniProtKB	Q8WWY3	PRPF31	enables	GO:0005515	PMID:32296183	IPI	UniProtKB:A8MQ03	F	U4/U6 small nuclear ribonucleoprotein Prp31	PRPF31|PRP31	protein	taxon:9606	20260725	IntAct		
UniProtKB	Q8WWY3	PRPF31	enables	GO:0005515	PMID:32296183	IPI	UniProtKB:O43586	F	U4/U6 small nuclear ribonucleoprotein Prp31	PRPF31|PRP31	protein	taxon:9606	20260725	IntAct		
UniProtKB	Q8WWY3	PRPF31	enables	GO:0005515	PMID:32296183	IPI	UniProtKB:O60447	F	U4/U6 small nuclear ribonucleoprotein Prp31	PRPF31|PRP31	protein	taxon:9606	20260725	IntAct		
UniProtKB	Q8WWY3	PRPF31	enables	GO:0005515	PMID:32296183	IPI	UniProtKB:O75031	F	U4/U6 small nuclear ribonucleoprotein Prp31	PRPF31|PRP31	protein	taxon:9606	20260725	IntAct		
UniProtKB	Q8WWY3	PRPF31	enables	GO:0005515	PMID:32296183	IPI	UniProtKB:O76011	F	U4/U6 small nuclear ribonucleoprotein Prp31	PRPF31|PRP31	protein	taxon:9606	20260725	IntAct		
UniProtKB	Q8WWY3	PRPF31	enables	GO:0005515	PMID:32296183	IPI	UniProtKB:O95273	F	U4/U6 small nuclear ribonucleoprotein Prp31	PRPF31|PRP31	protein	taxon:9606	20260725	IntAct		
UniProtKB	Q8WWY3	PRPF31	enables	GO:0005515	PMID:32296183	IPI	UniProtKB:O95751	F	U4/U6 small nuclear ribonucleoprotein Prp31	PRPF31|PRP31	protein	taxon:9606	20260725	IntAct		
UniProtKB	Q8WWY3	PRPF31	enables	GO:0005515	PMID:32296183	IPI	UniProtKB:O95967	F	U4/U6 small nuclear ribonucleoprotein Prp31	PRPF31|PRP31	protein	taxon:9606	20260725	IntAct		
UniProtKB	Q8WWY3	PRPF31	enables	GO:0005515	PMID:32296183	IPI	UniProtKB:P0DJD3-2	F	U4/U6 small nuclear ribonucleoprotein Prp31	PRPF31|PRP31	protein	taxon:9606	20260725	IntAct		
UniProtKB	Q8WWY3	PRPF31	enables	GO:0005515	PMID:32296183	IPI	UniProtKB:P10073	F	U4/U6 small nuclear ribonucleoprotein Prp31	PRPF31|PRP31	protein	taxon:9606	20260725	IntAct		
UniProtKB	Q8WWY3	PRPF31	enables	GO:0005515	PMID:32296183	IPI	UniProtKB:P19012	F	U4/U6 small nuclear ribonucleoprotein Prp31	PRPF31|PRP31	protein	taxon:9606	20260725	IntAct		
UniProtKB	Q8WWY3	PRPF31	enables	GO:0005515	PMID:32296183	IPI	UniProtKB:P36406	F	U4/U6 small nuclear ribonucleoprotein Prp31	PRPF31|PRP31	protein	taxon:9606	20260725	IntAct		
UniProtKB	Q8WWY3	PRPF31	enables	GO:0005515	PMID:32296183	IPI	UniProtKB:P38159	F	U4/U6 small nuclear ribonucleoprotein Prp31	PRPF31|PRP31	protein	taxon:9606	20260725	IntAct		
UniProtKB	Q8WWY3	PRPF31	enables	GO:0005515	PMID:32296183	IPI	UniProtKB:P51114-2	F	U4/U6 small nuclear ribonucleoprotein Prp31	PRPF31|PRP31	protein	taxon:9606	20260725	IntAct		
UniProtKB	Q8WWY3	PRPF31	enables	GO:0005515	PMID:32296183	IPI	UniProtKB:P52954	F	U4/U6 small nuclear ribonucleoprotein Prp31	PRPF31|PRP31	protein	taxon:9606	20260725	IntAct		
UniProtKB	Q8WWY3	PRPF31	enables	GO:0005515	PMID:32296183	IPI	UniProtKB:P54257	F	U4/U6 small nuclear ribonucleoprotein Prp31	PRPF31|PRP31	protein	taxon:9606	20260725	IntAct		
UniProtKB	Q8WWY3	PRPF31	enables	GO:0005515	PMID:32296183	IPI	UniProtKB:P60410	F	U4/U6 small nuclear ribonucleoprotein Prp31	PRPF31|PRP31	protein	taxon:9606	20260725	IntAct		
UniProtKB	Q8WWY3	PRPF31	enables	GO:0005515	PMID:32296183	IPI	UniProtKB:P61978-2	F	U4/U6 small nuclear ribonucleoprotein Prp31	PRPF31|PRP31	protein	taxon:9606	20260725	IntAct		
UniProtKB	Q8WWY3	PRPF31	enables	GO:0005515	PMID:32296183	IPI	UniProtKB:P84103	F	U4/U6 small nuclear ribonucleoprotein Prp31	PRPF31|PRP31	protein	taxon:9606	20260725	IntAct		
UniProtKB	Q8WWY3	PRPF31	enables	GO:0005515	PMID:32296183	IPI	UniProtKB:Q04864-2	F	U4/U6 small nuclear ribonucleoprotein Prp31	PRPF31|PRP31	protein	taxon:9606	20260725	IntAct		
UniProtKB	Q8WWY3	PRPF31	enables	GO:0005515	PMID:32296183	IPI	UniProtKB:Q05BL1	F	U4/U6 small nuclear ribonucleoprotein Prp31	PRPF31|PRP31	protein	taxon:9606	20260725	IntAct		
UniProtKB	Q8WWY3	PRPF31	enables	GO:0005515	PMID:32296183	IPI	UniProtKB:Q07627	F	U4/U6 small nuclear ribonucleoprotein Prp31	PRPF31|PRP31	protein	taxon:9606	20260725	IntAct		
UniProtKB	Q8WWY3	PRPF31	enables	GO:0005515	PMID:32296183	IPI	UniProtKB:Q08117-2	F	U4/U6 small nuclear ribonucleoprotein Prp31	PRPF31|PRP31	protein	taxon:9606	20260725	IntAct		
UniProtKB	Q8WWY3	PRPF31	enables	GO:0005515	PMID:32296183	IPI	UniProtKB:Q08379	F	U4/U6 small nuclear ribonucleoprotein Prp31	PRPF31|PRP31	protein	taxon:9606	20260725	IntAct		
UniProtKB	Q8WWY3	PRPF31	enables	GO:0005515	PMID:32296183	IPI	UniProtKB:Q13064	F	U4/U6 small nuclear ribonucleoprotein Prp31	PRPF31|PRP31	protein	taxon:9606	20260725	IntAct		
UniProtKB	Q8WWY3	PRPF31	enables	GO:0005515	PMID:32296183	IPI	UniProtKB:Q14142	F	U4/U6 small nuclear ribonucleoprotein Prp31	PRPF31|PRP31	protein	taxon:9606	20260725	IntAct		
UniProtKB	Q8WWY3	PRPF31	enables	GO:0005515	PMID:32296183	IPI	UniProtKB:Q15323	F	U4/U6 small nuclear ribonucleoprotein Prp31	PRPF31|PRP31	protein	taxon:9606	20260725	IntAct		
UniProtKB	Q8WWY3	PRPF31	enables	GO:0005515	PMID:32296183	IPI	UniProtKB:Q15415	F	U4/U6 small nuclear ribonucleoprotein Prp31	PRPF31|PRP31	protein	taxon:9606	20260725	IntAct		
UniProtKB	Q8WWY3	PRPF31	enables	GO:0005515	PMID:32296183	IPI	UniProtKB:Q2TAC2-2	F	U4/U6 small nuclear ribonucleoprotein Prp31	PRPF31|PRP31	protein	taxon:9606	20260725	IntAct		
UniProtKB	Q8WWY3	PRPF31	enables	GO:0005515	PMID:32296183	IPI	UniProtKB:Q2TAL6	F	U4/U6 small nuclear ribonucleoprotein Prp31	PRPF31|PRP31	protein	taxon:9606	20260725	IntAct		
UniProtKB	Q8WWY3	PRPF31	enables	GO:0005515	PMID:32296183	IPI	UniProtKB:Q3KQV3	F	U4/U6 small nuclear ribonucleoprotein Prp31	PRPF31|PRP31	protein	taxon:9606	20260725	IntAct		
UniProtKB	Q8WWY3	PRPF31	enables	GO:0005515	PMID:32296183	IPI	UniProtKB:Q3LI67	F	U4/U6 small nuclear ribonucleoprotein Prp31	PRPF31|PRP31	protein	taxon:9606	20260725	IntAct		
UniProtKB	Q8WWY3	PRPF31	enables	GO:0005515	PMID:32296183	IPI	UniProtKB:Q3LI72	F	U4/U6 small nuclear ribonucleoprotein Prp31	PRPF31|PRP31	protein	taxon:9606	20260725	IntAct		
UniProtKB	Q8WWY3	PRPF31	enables	GO:0005515	PMID:32296183	IPI	UniProtKB:Q495M9	F	U4/U6 small nuclear ribonucleoprotein Prp31	PRPF31|PRP31	protein	taxon:9606	20260725	IntAct		
UniProtKB	Q8WWY3	PRPF31	enables	GO:0005515	PMID:32296183	IPI	UniProtKB:Q58EX7	F	U4/U6 small nuclear ribonucleoprotein Prp31	PRPF31|PRP31	protein	taxon:9606	20260725	IntAct		
UniProtKB	Q8WWY3	PRPF31	enables	GO:0005515	PMID:32296183	IPI	UniProtKB:Q59EK9-3	F	U4/U6 small nuclear ribonucleoprotein Prp31	PRPF31|PRP31	protein	taxon:9606	20260725	IntAct		
UniProtKB	Q8WWY3	PRPF31	enables	GO:0005515	PMID:32296183	IPI	UniProtKB:Q5JR59-3	F	U4/U6 small nuclear ribonucleoprotein Prp31	PRPF31|PRP31	protein	taxon:9606	20260725	IntAct		
UniProtKB	Q8WWY3	PRPF31	enables	GO:0005515	PMID:32296183	IPI	UniProtKB:Q5T124-6	F	U4/U6 small nuclear ribonucleoprotein Prp31	PRPF31|PRP31	protein	taxon:9606	20260725	IntAct		
UniProtKB	Q8WWY3	PRPF31	enables	GO:0005515	PMID:32296183	IPI	UniProtKB:Q63ZY3	F	U4/U6 small nuclear ribonucleoprotein Prp31	PRPF31|PRP31	protein	taxon:9606	20260725	IntAct		
UniProtKB	Q8WWY3	PRPF31	enables	GO:0005515	PMID:32296183	IPI	UniProtKB:Q68G74	F	U4/U6 small nuclear ribonucleoprotein Prp31	PRPF31|PRP31	protein	taxon:9606	20260725	IntAct		
UniProtKB	Q8WWY3	PRPF31	enables	GO:0005515	PMID:32296183	IPI	UniProtKB:Q6NSX1	F	U4/U6 small nuclear ribonucleoprotein Prp31	PRPF31|PRP31	protein	taxon:9606	20260725	IntAct		
UniProtKB	Q8WWY3	PRPF31	enables	GO:0005515	PMID:32296183	IPI	UniProtKB:Q6NX45	F	U4/U6 small nuclear ribonucleoprotein Prp31	PRPF31|PRP31	protein	taxon:9606	20260725	IntAct		
UniProtKB	Q8WWY3	PRPF31	enables	GO:0005515	PMID:32296183	IPI	UniProtKB:Q6PI77	F	U4/U6 small nuclear ribonucleoprotein Prp31	PRPF31|PRP31	protein	taxon:9606	20260725	IntAct		
UniProtKB	Q8WWY3	PRPF31	enables	GO:0005515	PMID:32296183	IPI	UniProtKB:Q86X02	F	U4/U6 small nuclear ribonucleoprotein Prp31	PRPF31|PRP31	protein	taxon:9606	20260725	IntAct		
UniProtKB	Q8WWY3	PRPF31	enables	GO:0005515	PMID:32296183	IPI	UniProtKB:Q8IUG1	F	U4/U6 small nuclear ribonucleoprotein Prp31	PRPF31|PRP31	protein	taxon:9606	20260725	IntAct		
UniProtKB	Q8WWY3	PRPF31	enables	GO:0005515	PMID:32296183	IPI	UniProtKB:Q8NC69	F	U4/U6 small nuclear ribonucleoprotein Prp31	PRPF31|PRP31	protein	taxon:9606	20260725	IntAct		
UniProtKB	Q8WWY3	PRPF31	enables	GO:0005515	PMID:32296183	IPI	UniProtKB:Q8ND83	F	U4/U6 small nuclear ribonucleoprotein Prp31	PRPF31|PRP31	protein	taxon:9606	20260725	IntAct		
UniProtKB	Q8WWY3	PRPF31	enables	GO:0005515	PMID:32296183	IPI	UniProtKB:Q8ND90	F	U4/U6 small nuclear ribonucleoprotein Prp31	PRPF31|PRP31	protein	taxon:9606	20260725	IntAct		
UniProtKB	Q8WWY3	PRPF31	enables	GO:0005515	PMID:32296183	IPI	UniProtKB:Q8NHQ1	F	U4/U6 small nuclear ribonucleoprotein Prp31	PRPF31|PRP31	protein	taxon:9606	20260725	IntAct		
UniProtKB	Q8WWY3	PRPF31	enables	GO:0005515	PMID:32296183	IPI	UniProtKB:Q8TD16-2	F	U4/U6 small nuclear ribonucleoprotein Prp31	PRPF31|PRP31	protein	taxon:9606	20260725	IntAct		
UniProtKB	Q8WWY3	PRPF31	enables	GO:0005515	PMID:32296183	IPI	UniProtKB:Q8WXK1	F	U4/U6 small nuclear ribonucleoprotein Prp31	PRPF31|PRP31	protein	taxon:9606	20260725	IntAct		
UniProtKB	Q8WWY3	PRPF31	enables	GO:0005515	PMID:32296183	IPI	UniProtKB:Q92764	F	U4/U6 small nuclear ribonucleoprotein Prp31	PRPF31|PRP31	protein	taxon:9606	20260725	IntAct		
UniProtKB	Q8WWY3	PRPF31	enables	GO:0005515	PMID:32296183	IPI	UniProtKB:Q92997	F	U4/U6 small nuclear ribonucleoprotein Prp31	PRPF31|PRP31	protein	taxon:9606	20260725	IntAct		
UniProtKB	Q8WWY3	PRPF31	enables	GO:0005515	PMID:32296183	IPI	UniProtKB:Q969Q6	F	U4/U6 small nuclear ribonucleoprotein Prp31	PRPF31|PRP31	protein	taxon:9606	20260725	IntAct		
UniProtKB	Q8WWY3	PRPF31	enables	GO:0005515	PMID:32296183	IPI	UniProtKB:Q96ED9-2	F	U4/U6 small nuclear ribonucleoprotein Prp31	PRPF31|PRP31	protein	taxon:9606	20260725	IntAct		
UniProtKB	Q8WWY3	PRPF31	enables	GO:0005515	PMID:32296183	IPI	UniProtKB:Q96EG3	F	U4/U6 small nuclear ribonucleoprotein Prp31	PRPF31|PRP31	protein	taxon:9606	20260725	IntAct		
UniProtKB	Q8WWY3	PRPF31	enables	GO:0005515	PMID:32296183	IPI	UniProtKB:Q96I34	F	U4/U6 small nuclear ribonucleoprotein Prp31	PRPF31|PRP31	protein	taxon:9606	20260725	IntAct		
UniProtKB	Q8WWY3	PRPF31	enables	GO:0005515	PMID:32296183	IPI	UniProtKB:Q96K58-2	F	U4/U6 small nuclear ribonucleoprotein Prp31	PRPF31|PRP31	protein	taxon:9606	20260725	IntAct		
UniProtKB	Q8WWY3	PRPF31	enables	GO:0005515	PMID:32296183	IPI	UniProtKB:Q96L46	F	U4/U6 small nuclear ribonucleoprotein Prp31	PRPF31|PRP31	protein	taxon:9606	20260725	IntAct		
UniProtKB	Q8WWY3	PRPF31	enables	GO:0005515	PMID:32296183	IPI	UniProtKB:Q96MX3	F	U4/U6 small nuclear ribonucleoprotein Prp31	PRPF31|PRP31	protein	taxon:9606	20260725	IntAct		
UniProtKB	Q8WWY3	PRPF31	enables	GO:0005515	PMID:32296183	IPI	UniProtKB:Q96Q35-2	F	U4/U6 small nuclear ribonucleoprotein Prp31	PRPF31|PRP31	protein	taxon:9606	20260725	IntAct		
UniProtKB	Q8WWY3	PRPF31	enables	GO:0005515	PMID:32296183	IPI	UniProtKB:Q99687-3	F	U4/U6 small nuclear ribonucleoprotein Prp31	PRPF31|PRP31	protein	taxon:9606	20260725	IntAct		
UniProtKB	Q8WWY3	PRPF31	enables	GO:0005515	PMID:32296183	IPI	UniProtKB:Q9BVG8-5	F	U4/U6 small nuclear ribonucleoprotein Prp31	PRPF31|PRP31	protein	taxon:9606	20260725	IntAct		
UniProtKB	Q8WWY3	PRPF31	enables	GO:0005515	PMID:32296183	IPI	UniProtKB:Q9BWC9	F	U4/U6 small nuclear ribonucleoprotein Prp31	PRPF31|PRP31	protein	taxon:9606	20260725	IntAct		
UniProtKB	Q8WWY3	PRPF31	enables	GO:0005515	PMID:32296183	IPI	UniProtKB:Q9BXJ1-2	F	U4/U6 small nuclear ribonucleoprotein Prp31	PRPF31|PRP31	protein	taxon:9606	20260725	IntAct		
UniProtKB	Q8WWY3	PRPF31	enables	GO:0005515	PMID:32296183	IPI	UniProtKB:Q9BXL6-2	F	U4/U6 small nuclear ribonucleoprotein Prp31	PRPF31|PRP31	protein	taxon:9606	20260725	IntAct		
UniProtKB	Q8WWY3	PRPF31	enables	GO:0005515	PMID:32296183	IPI	UniProtKB:Q9BYE0	F	U4/U6 small nuclear ribonucleoprotein Prp31	PRPF31|PRP31	protein	taxon:9606	20260725	IntAct		
UniProtKB	Q8WWY3	PRPF31	enables	GO:0005515	PMID:32296183	IPI	UniProtKB:Q9BYQ6	F	U4/U6 small nuclear ribonucleoprotein Prp31	PRPF31|PRP31	protein	taxon:9606	20260725	IntAct		
UniProtKB	Q8WWY3	PRPF31	enables	GO:0005515	PMID:32296183	IPI	UniProtKB:Q9GZV8	F	U4/U6 small nuclear ribonucleoprotein Prp31	PRPF31|PRP31	protein	taxon:9606	20260725	IntAct		
UniProtKB	Q8WWY3	PRPF31	enables	GO:0005515	PMID:32296183	IPI	UniProtKB:Q9NQZ8	F	U4/U6 small nuclear ribonucleoprotein Prp31	PRPF31|PRP31	protein	taxon:9606	20260725	IntAct		
UniProtKB	Q8WWY3	PRPF31	enables	GO:0005515	PMID:32296183	IPI	UniProtKB:Q9NRD5	F	U4/U6 small nuclear ribonucleoprotein Prp31	PRPF31|PRP31	protein	taxon:9606	20260725	IntAct		
UniProtKB	Q8WWY3	PRPF31	enables	GO:0005515	PMID:32296183	IPI	UniProtKB:Q9NYW8	F	U4/U6 small nuclear ribonucleoprotein Prp31	PRPF31|PRP31	protein	taxon:9606	20260725	IntAct		
UniProtKB	Q8WWY3	PRPF31	enables	GO:0005515	PMID:32296183	IPI	UniProtKB:Q9NZQ3-3	F	U4/U6 small nuclear ribonucleoprotein Prp31	PRPF31|PRP31	protein	taxon:9606	20260725	IntAct		
UniProtKB	Q8WWY3	PRPF31	enables	GO:0005515	PMID:32296183	IPI	UniProtKB:Q9P286	F	U4/U6 small nuclear ribonucleoprotein Prp31	PRPF31|PRP31	protein	taxon:9606	20260725	IntAct		
UniProtKB	Q8WWY3	PRPF31	enables	GO:0005515	PMID:32296183	IPI	UniProtKB:Q9UBB9	F	U4/U6 small nuclear ribonucleoprotein Prp31	PRPF31|PRP31	protein	taxon:9606	20260725	IntAct		
UniProtKB	Q8WWY3	PRPF31	enables	GO:0005515	PMID:32296183	IPI	UniProtKB:Q9UGI0	F	U4/U6 small nuclear ribonucleoprotein Prp31	PRPF31|PRP31	protein	taxon:9606	20260725	IntAct		
UniProtKB	Q8WWY3	PRPF31	enables	GO:0005515	PMID:32296183	IPI	UniProtKB:Q9UJL9	F	U4/U6 small nuclear ribonucleoprotein Prp31	PRPF31|PRP31	protein	taxon:9606	20260725	IntAct		
UniProtKB	Q8WWY3	PRPF31	enables	GO:0005515	PMID:32296183	IPI	UniProtKB:Q9UJV3-2	F	U4/U6 small nuclear ribonucleoprotein Prp31	PRPF31|PRP31	protein	taxon:9606	20260725	IntAct		
UniProtKB	Q8WWY3	PRPF31	enables	GO:0005515	PMID:32296183	IPI	UniProtKB:Q9UJX2	F	U4/U6 small nuclear ribonucleoprotein Prp31	PRPF31|PRP31	protein	taxon:9606	20260725	IntAct		
UniProtKB	Q8WWY3	PRPF31	enables	GO:0005515	PMID:32296183	IPI	UniProtKB:Q9UL41	F	U4/U6 small nuclear ribonucleoprotein Prp31	PRPF31|PRP31	protein	taxon:9606	20260725	IntAct		
UniProtKB	Q8WWY3	PRPF31	enables	GO:0005515	PMID:32814053	IPI	UniProtKB:P42858	F	U4/U6 small nuclear ribonucleoprotein Prp31	PRPF31|PRP31	protein	taxon:9606	20260725	IntAct		
UniProtKB	Q8WWY3	PRPF31	enables	GO:0005515	PMID:33961781	IPI	UniProtKB:O94906	F	U4/U6 small nuclear ribonucleoprotein Prp31	PRPF31|PRP31	protein	taxon:9606	20260725	IntAct		
UniProtKB	Q8WWY3	PRPF31	enables	GO:0005515	PMID:40205054	IPI	UniProtKB:O94906	F	U4/U6 small nuclear ribonucleoprotein Prp31	PRPF31|PRP31	protein	taxon:9606	20260725	IntAct		
UniProtKB	Q8WWY3	PRPF31	enables	GO:0030621	PMID:16857676	IDA		F	U4/U6 small nuclear ribonucleoprotein Prp31	PRPF31|PRP31	protein	taxon:9606	20150814	GO_Central		
UniProtKB	Q8WWY3	PRPF31	enables	GO:0030622	PMID:16857676	IDA		F	U4/U6 small nuclear ribonucleoprotein Prp31	PRPF31|PRP31	protein	taxon:9606	20150814	GO_Central		
UniProtKB	Q8WWY3	PRPF31	enables	GO:0030622	PMID:21784869	IDA		F	U4/U6 small nuclear ribonucleoprotein Prp31	PRPF31|PRP31	protein	taxon:9606	20180214	UniProt		
UniProtKB	Q8WWY3	PRPF31	enables	GO:0030674	GO_REF:0000033	IBA	PANTHER:PTN000357441|UniProtKB:Q8WWY3	F	U4/U6 small nuclear ribonucleoprotein Prp31	PRPF31|PRP31	protein	taxon:9606	20260206	GO_Central		
UniProtKB	Q8WWY3	PRPF31	enables	GO:0030674	PMID:20118938	IDA		F	U4/U6 small nuclear ribonucleoprotein Prp31	PRPF31|PRP31	protein	taxon:9606	20240125	UniProt		
UniProtKB	Q8WWY3	PRPF31	enables	GO:0042802	PMID:32296183	IPI	UniProtKB:Q8WWY3	F	U4/U6 small nuclear ribonucleoprotein Prp31	PRPF31|PRP31	protein	taxon:9606	20260725	IntAct		
UniProtKB	Q8WWY3	PRPF31	enables	GO:0043021	PMID:11867543	IDA		F	U4/U6 small nuclear ribonucleoprotein Prp31	PRPF31|PRP31	protein	taxon:9606	20050128	MGI		
UniProtKB	Q8WWY3	PRPF31	enables	GO:0070990	PMID:17412961	IPI	UniProtKB:P55769	F	U4/U6 small nuclear ribonucleoprotein Prp31	PRPF31|PRP31	protein	taxon:9606	20100524	BHF-UCL		
UniProtKB	Q8WWY3	PRPF31	involved_in	GO:0000244	GO_REF:0000002	IEA	InterPro:IPR027105	P	U4/U6 small nuclear ribonucleoprotein Prp31	PRPF31|PRP31	protein	taxon:9606	20260727	InterPro		
UniProtKB	Q8WWY3	PRPF31	involved_in	GO:0000244	PMID:15257298	IMP		P	U4/U6 small nuclear ribonucleoprotein Prp31	PRPF31|PRP31	protein	taxon:9606	20091029	BHF-UCL		
UniProtKB	Q8WWY3	PRPF31	involved_in	GO:0000244	PMID:20118938	IDA		P	U4/U6 small nuclear ribonucleoprotein Prp31	PRPF31|PRP31	protein	taxon:9606	20240125	UniProt		
UniProtKB	Q8WWY3	PRPF31	involved_in	GO:0000244	PMID:38484052	NAS		P	U4/U6 small nuclear ribonucleoprotein Prp31	PRPF31|PRP31	protein	taxon:9606	20250828	ComplexPortal		
UniProtKB	Q8WWY3	PRPF31	involved_in	GO:0000387	PMID:30975767	NAS		P	U4/U6 small nuclear ribonucleoprotein Prp31	PRPF31|PRP31	protein	taxon:9606	20251229	ComplexPortal		
UniProtKB	Q8WWY3	PRPF31	involved_in	GO:0000388	PMID:38484052	NAS		P	U4/U6 small nuclear ribonucleoprotein Prp31	PRPF31|PRP31	protein	taxon:9606	20251229	ComplexPortal		
UniProtKB	Q8WWY3	PRPF31	involved_in	GO:0000398	GO_REF:0000002	IEA	InterPro:IPR027105	P	U4/U6 small nuclear ribonucleoprotein Prp31	PRPF31|PRP31	protein	taxon:9606	20260727	InterPro		
UniProtKB	Q8WWY3	PRPF31	involved_in	GO:0000398	GO_REF:0000033	IBA	PANTHER:PTN000357441|PomBase:SPBC119.13c|SGD:S000003323|UniProtKB:Q8WWY3|ZFIN:ZDB-GENE-040426-1561	P	U4/U6 small nuclear ribonucleoprotein Prp31	PRPF31|PRP31	protein	taxon:9606	20241120	GO_Central		
UniProtKB	Q8WWY3	PRPF31	involved_in	GO:0000398	GO_REF:0000117	IEA	ARBA:ARBA00027704	P	U4/U6 small nuclear ribonucleoprotein Prp31	PRPF31|PRP31	protein	taxon:9606	20260727	UniProt		
UniProtKB	Q8WWY3	PRPF31	involved_in	GO:0000398	PMID:11971955	NAS		P	U4/U6 small nuclear ribonucleoprotein Prp31	PRPF31|PRP31	protein	taxon:9606	20250828	ComplexPortal		
UniProtKB	Q8WWY3	PRPF31	involved_in	GO:0000398	PMID:15257298	IC	GO:0000244	P	U4/U6 small nuclear ribonucleoprotein Prp31	PRPF31|PRP31	protein	taxon:9606	20091029	BHF-UCL		
UniProtKB	Q8WWY3	PRPF31	involved_in	GO:0000398	PMID:28781166	IDA		P	U4/U6 small nuclear ribonucleoprotein Prp31	PRPF31|PRP31	protein	taxon:9606	20180214	UniProt		
UniProtKB	Q8WWY3	PRPF31	involved_in	GO:0000398	PMID:30975767	NAS		P	U4/U6 small nuclear ribonucleoprotein Prp31	PRPF31|PRP31	protein	taxon:9606	20251229	ComplexPortal		
UniProtKB	Q8WWY3	PRPF31	involved_in	GO:0071166	PMID:17636026	IMP		P	U4/U6 small nuclear ribonucleoprotein Prp31	PRPF31|PRP31	protein	taxon:9606	20151015	UniProt	occurs_in(GO:0015030),occurs_in(GO:0016607)	
UniProtKB	Q8WWY3	PRPF31	located_in	GO:0005634	GO_REF:0000044	IEA	UniProtKB-SubCell:SL-0191	C	U4/U6 small nuclear ribonucleoprotein Prp31	PRPF31|PRP31	protein	taxon:9606	20260727	UniProt		
UniProtKB	Q8WWY3	PRPF31	located_in	GO:0005634	GO_REF:0000054	IDA		C	U4/U6 small nuclear ribonucleoprotein Prp31	PRPF31|PRP31	protein	taxon:9606	20100607	LIFEdb		
UniProtKB	Q8WWY3	PRPF31	located_in	GO:0005634	PMID:12444105	EXP		C	U4/U6 small nuclear ribonucleoprotein Prp31	PRPF31|PRP31	protein	taxon:9606	20251027	UniProt		
UniProtKB	Q8WWY3	PRPF31	located_in	GO:0005634	PMID:26912367	IDA		C	U4/U6 small nuclear ribonucleoprotein Prp31	PRPF31|PRP31	protein	taxon:9606	20180214	UniProt		
UniProtKB	Q8WWY3	PRPF31	located_in	GO:0005634	PMID:28781166	IDA		C	U4/U6 small nuclear ribonucleoprotein Prp31	PRPF31|PRP31	protein	taxon:9606	20180307	UniProt		
UniProtKB	Q8WWY3	PRPF31	located_in	GO:0005634	PMID:30975767	NAS		C	U4/U6 small nuclear ribonucleoprotein Prp31	PRPF31|PRP31	protein	taxon:9606	20251229	ComplexPortal		
UniProtKB	Q8WWY3	PRPF31	located_in	GO:0005634	PMID:34023904	EXP		C	U4/U6 small nuclear ribonucleoprotein Prp31	PRPF31|PRP31	protein	taxon:9606	20251027	UniProt		
UniProtKB	Q8WWY3	PRPF31	located_in	GO:0005654	GO_REF:0000052	IDA		C	U4/U6 small nuclear ribonucleoprotein Prp31	PRPF31|PRP31	protein	taxon:9606	20251115	HPA		
UniProtKB	Q8WWY3	PRPF31	located_in	GO:0005654	Reactome:R-HSA-9770132	TAS		C	U4/U6 small nuclear ribonucleoprotein Prp31	PRPF31|PRP31	protein	taxon:9606	20151025	Reactome		
UniProtKB	Q8WWY3	PRPF31	located_in	GO:0005654	Reactome:R-HSA-9770142	TAS		C	U4/U6 small nuclear ribonucleoprotein Prp31	PRPF31|PRP31	protein	taxon:9606	20151025	Reactome		
UniProtKB	Q8WWY3	PRPF31	located_in	GO:0005654	Reactome:R-HSA-9770145	TAS		C	U4/U6 small nuclear ribonucleoprotein Prp31	PRPF31|PRP31	protein	taxon:9606	20151025	Reactome		
UniProtKB	Q8WWY3	PRPF31	located_in	GO:0015030	GO_REF:0000044	IEA	UniProtKB-SubCell:SL-0031	C	U4/U6 small nuclear ribonucleoprotein Prp31	PRPF31|PRP31	protein	taxon:9606	20260727	UniProt		
UniProtKB	Q8WWY3	PRPF31	located_in	GO:0015030	PMID:11867543	IDA		C	U4/U6 small nuclear ribonucleoprotein Prp31	PRPF31|PRP31	protein	taxon:9606	20050128	MGI		
UniProtKB	Q8WWY3	PRPF31	located_in	GO:0016607	GO_REF:0000044	IEA	UniProtKB-SubCell:SL-0186	C	U4/U6 small nuclear ribonucleoprotein Prp31	PRPF31|PRP31	protein	taxon:9606	20260727	UniProt		
UniProtKB	Q8WWY3	PRPF31	located_in	GO:0016607	PMID:11867543	IDA		C	U4/U6 small nuclear ribonucleoprotein Prp31	PRPF31|PRP31	protein	taxon:9606	20050128	MGI		
UniProtKB	Q8WWY3	PRPF31	part_of	GO:0005681	PMID:11971955	NAS		C	U4/U6 small nuclear ribonucleoprotein Prp31	PRPF31|PRP31	protein	taxon:9606	20250828	ComplexPortal		
UniProtKB	Q8WWY3	PRPF31	part_of	GO:0005681	PMID:30975767	IPI		C	U4/U6 small nuclear ribonucleoprotein Prp31	PRPF31|PRP31	protein	taxon:9606	20251229	ComplexPortal		
UniProtKB	Q8WWY3	PRPF31	part_of	GO:0005681	PMID:30975767	NAS		C	U4/U6 small nuclear ribonucleoprotein Prp31	PRPF31|PRP31	protein	taxon:9606	20250807	ComplexPortal		
UniProtKB	Q8WWY3	PRPF31	part_of	GO:0005681	PMID:38383864	NAS		C	U4/U6 small nuclear ribonucleoprotein Prp31	PRPF31|PRP31	protein	taxon:9606	20251229	ComplexPortal		
UniProtKB	Q8WWY3	PRPF31	part_of	GO:0005684	PMID:17412961	IC	GO:0005687	C	U4/U6 small nuclear ribonucleoprotein Prp31	PRPF31|PRP31	protein	taxon:9606	20091028	BHF-UCL		
UniProtKB	Q8WWY3	PRPF31	part_of	GO:0005687	GO_REF:0000033	IBA	PANTHER:PTN000357441|UniProtKB:Q8WWY3	C	U4/U6 small nuclear ribonucleoprotein Prp31	PRPF31|PRP31	protein	taxon:9606	20170228	GO_Central		
UniProtKB	Q8WWY3	PRPF31	part_of	GO:0005687	PMID:17412961	IDA		C	U4/U6 small nuclear ribonucleoprotein Prp31	PRPF31|PRP31	protein	taxon:9606	20091028	BHF-UCL		
UniProtKB	Q8WWY3	PRPF31	part_of	GO:0005690	PMID:17412961	TAS		C	U4/U6 small nuclear ribonucleoprotein Prp31	PRPF31|PRP31	protein	taxon:9606	20091028	BHF-UCL		
UniProtKB	Q8WWY3	PRPF31	part_of	GO:0005690	PMID:21784869	IDA		C	U4/U6 small nuclear ribonucleoprotein Prp31	PRPF31|PRP31	protein	taxon:9606	20180214	UniProt		
UniProtKB	Q8WWY3	PRPF31	part_of	GO:0046540	GO_REF:0000002	IEA	InterPro:IPR027105	C	U4/U6 small nuclear ribonucleoprotein Prp31	PRPF31|PRP31	protein	taxon:9606	20260727	InterPro		
UniProtKB	Q8WWY3	PRPF31	part_of	GO:0046540	PMID:11867543	IDA		C	U4/U6 small nuclear ribonucleoprotein Prp31	PRPF31|PRP31	protein	taxon:9606	20050128	MGI		
UniProtKB	Q8WWY3	PRPF31	part_of	GO:0046540	PMID:23793891	IDA		C	U4/U6 small nuclear ribonucleoprotein Prp31	PRPF31|PRP31	protein	taxon:9606	20170111	CAFA		
UniProtKB	Q8WWY3	PRPF31	part_of	GO:0046540	PMID:26912367	IDA		C	U4/U6 small nuclear ribonucleoprotein Prp31	PRPF31|PRP31	protein	taxon:9606	20180214	UniProt		
UniProtKB	Q8WWY3	PRPF31	part_of	GO:0046540	PMID:30975767	IPI		C	U4/U6 small nuclear ribonucleoprotein Prp31	PRPF31|PRP31	protein	taxon:9606	20251229	ComplexPortal		
UniProtKB	Q8WWY3	PRPF31	part_of	GO:0071001	PMID:14685174	NAS		C	U4/U6 small nuclear ribonucleoprotein Prp31	PRPF31|PRP31	protein	taxon:9606	20250807	ComplexPortal		
UniProtKB	Q8WWY3	PRPF31	part_of	GO:0071002	PMID:11971955	NAS		C	U4/U6 small nuclear ribonucleoprotein Prp31	PRPF31|PRP31	protein	taxon:9606	20250828	ComplexPortal		
UniProtKB	Q8WWY3	PRPF31	part_of	GO:0071005	PMID:28781166	IDA		C	U4/U6 small nuclear ribonucleoprotein Prp31	PRPF31|PRP31	protein	taxon:9606	20180214	UniProt		
UniProtKB	Q8WWY3	PRPF31	part_of	GO:0071009	PMID:38484052	NAS		C	U4/U6 small nuclear ribonucleoprotein Prp31	PRPF31|PRP31	protein	taxon:9606	20251229	ComplexPortal		
UniProtKB	Q8WWY3	PRPF31	part_of	GO:0071011	GO_REF:0000033	IBA	PANTHER:PTN000357441|UniProtKB:Q8WWY3	C	U4/U6 small nuclear ribonucleoprotein Prp31	PRPF31|PRP31	protein	taxon:9606	20251219	GO_Central		
UniProtKB	Q8WWY3	PRPF31	part_of	GO:0071011	PMID:30975767	IPI		C	U4/U6 small nuclear ribonucleoprotein Prp31	PRPF31|PRP31	protein	taxon:9606	20251229	ComplexPortal		
UniProtKB	Q8WWY3	PRPF31	part_of	GO:0071011	PMID:38383864	NAS		C	U4/U6 small nuclear ribonucleoprotein Prp31	PRPF31|PRP31	protein	taxon:9606	20251229	ComplexPortal		
UniProtKB	Q8WWY3	PRPF31	part_of	GO:0071016	PMID:38484052	IPI		C	U4/U6 small nuclear ribonucleoprotein Prp31	PRPF31|PRP31	protein	taxon:9606	20251229	ComplexPortal		
UniProtKB	Q8WWY3	PRPF31	part_of	GO:0071339	PMID:15960975	IDA		C	U4/U6 small nuclear ribonucleoprotein Prp31	PRPF31|PRP31	protein	taxon:9606	20091215	UniProt		
UniProtKB	Q8WWY3	PRPF31	part_of	GO:0097526	GO_REF:0000033	IBA	PANTHER:PTN000357441|PomBase:SPBC119.13c|SGD:S000003323|UniProtKB:Q8WWY3	C	U4/U6 small nuclear ribonucleoprotein Prp31	PRPF31|PRP31	protein	taxon:9606	20170228	GO_Central		
UniProtKB	Q8WWY6	MBD3L1	enables	GO:0003677	GO_REF:0000117	IEA	ARBA:ARBA00029224	F	Methyl-CpG-binding domain protein 3-like 1	MBD3L1|MBD3L	protein	taxon:9606	20260727	UniProt		
UniProtKB	Q8WWY6	MBD3L1	enables	GO:0005515	PMID:26275350	IPI	UniProtKB:Q9UHL9	F	Methyl-CpG-binding domain protein 3-like 1	MBD3L1|MBD3L	protein	taxon:9606	20260725	IntAct		
UniProtKB	Q8WWY6	MBD3L1	enables	GO:0005515	PMID:32296183	IPI	UniProtKB:A0A087WZT3	F	Methyl-CpG-binding domain protein 3-like 1	MBD3L1|MBD3L	protein	taxon:9606	20260725	IntAct		
UniProtKB	Q8WWY6	MBD3L1	enables	GO:0005515	PMID:32296183	IPI	UniProtKB:O43559	F	Methyl-CpG-binding domain protein 3-like 1	MBD3L1|MBD3L	protein	taxon:9606	20260725	IntAct		
UniProtKB	Q8WWY6	MBD3L1	enables	GO:0005515	PMID:32296183	IPI	UniProtKB:O75558	F	Methyl-CpG-binding domain protein 3-like 1	MBD3L1|MBD3L	protein	taxon:9606	20260725	IntAct		
UniProtKB	Q8WWY6	MBD3L1	enables	GO:0005515	PMID:32296183	IPI	UniProtKB:O75971-2	F	Methyl-CpG-binding domain protein 3-like 1	MBD3L1|MBD3L	protein	taxon:9606	20260725	IntAct		
UniProtKB	Q8WWY6	MBD3L1	enables	GO:0005515	PMID:32296183	IPI	UniProtKB:O95833	F	Methyl-CpG-binding domain protein 3-like 1	MBD3L1|MBD3L	protein	taxon:9606	20260725	IntAct		
UniProtKB	Q8WWY6	MBD3L1	enables	GO:0005515	PMID:32296183	IPI	UniProtKB:P0DI81-3	F	Methyl-CpG-binding domain protein 3-like 1	MBD3L1|MBD3L	protein	taxon:9606	20260725	IntAct		
UniProtKB	Q8WWY6	MBD3L1	enables	GO:0005515	PMID:32296183	IPI	UniProtKB:P14678-2	F	Methyl-CpG-binding domain protein 3-like 1	MBD3L1|MBD3L	protein	taxon:9606	20260725	IntAct		
UniProtKB	Q8WWY6	MBD3L1	enables	GO:0005515	PMID:32296183	IPI	UniProtKB:P25800	F	Methyl-CpG-binding domain protein 3-like 1	MBD3L1|MBD3L	protein	taxon:9606	20260725	IntAct		
UniProtKB	Q8WWY6	MBD3L1	enables	GO:0005515	PMID:32296183	IPI	UniProtKB:P36508	F	Methyl-CpG-binding domain protein 3-like 1	MBD3L1|MBD3L	protein	taxon:9606	20260725	IntAct		
UniProtKB	Q8WWY6	MBD3L1	enables	GO:0005515	PMID:32296183	IPI	UniProtKB:P40692	F	Methyl-CpG-binding domain protein 3-like 1	MBD3L1|MBD3L	protein	taxon:9606	20260725	IntAct		
UniProtKB	Q8WWY6	MBD3L1	enables	GO:0005515	PMID:32296183	IPI	UniProtKB:P51687	F	Methyl-CpG-binding domain protein 3-like 1	MBD3L1|MBD3L	protein	taxon:9606	20260725	IntAct		
UniProtKB	Q8WWY6	MBD3L1	enables	GO:0005515	PMID:32296183	IPI	UniProtKB:P51800-3	F	Methyl-CpG-binding domain protein 3-like 1	MBD3L1|MBD3L	protein	taxon:9606	20260725	IntAct		
UniProtKB	Q8WWY6	MBD3L1	enables	GO:0005515	PMID:32296183	IPI	UniProtKB:Q14005-2	F	Methyl-CpG-binding domain protein 3-like 1	MBD3L1|MBD3L	protein	taxon:9606	20260725	IntAct		
UniProtKB	Q8WWY6	MBD3L1	enables	GO:0005515	PMID:32296183	IPI	UniProtKB:Q14192	F	Methyl-CpG-binding domain protein 3-like 1	MBD3L1|MBD3L	protein	taxon:9606	20260725	IntAct		
UniProtKB	Q8WWY6	MBD3L1	enables	GO:0005515	PMID:32296183	IPI	UniProtKB:Q15777	F	Methyl-CpG-binding domain protein 3-like 1	MBD3L1|MBD3L	protein	taxon:9606	20260725	IntAct		
UniProtKB	Q8WWY6	MBD3L1	enables	GO:0005515	PMID:32296183	IPI	UniProtKB:Q15935	F	Methyl-CpG-binding domain protein 3-like 1	MBD3L1|MBD3L	protein	taxon:9606	20260725	IntAct		
UniProtKB	Q8WWY6	MBD3L1	enables	GO:0005515	PMID:32296183	IPI	UniProtKB:Q3SY00	F	Methyl-CpG-binding domain protein 3-like 1	MBD3L1|MBD3L	protein	taxon:9606	20260725	IntAct		
UniProtKB	Q8WWY6	MBD3L1	enables	GO:0005515	PMID:32296183	IPI	UniProtKB:Q49AR9	F	Methyl-CpG-binding domain protein 3-like 1	MBD3L1|MBD3L	protein	taxon:9606	20260725	IntAct		
UniProtKB	Q8WWY6	MBD3L1	enables	GO:0005515	PMID:32296183	IPI	UniProtKB:Q53EP0-3	F	Methyl-CpG-binding domain protein 3-like 1	MBD3L1|MBD3L	protein	taxon:9606	20260725	IntAct		
UniProtKB	Q8WWY6	MBD3L1	enables	GO:0005515	PMID:32296183	IPI	UniProtKB:Q5JVL4	F	Methyl-CpG-binding domain protein 3-like 1	MBD3L1|MBD3L	protein	taxon:9606	20260725	IntAct		
UniProtKB	Q8WWY6	MBD3L1	enables	GO:0005515	PMID:32296183	IPI	UniProtKB:Q7L273	F	Methyl-CpG-binding domain protein 3-like 1	MBD3L1|MBD3L	protein	taxon:9606	20260725	IntAct		
UniProtKB	Q8WWY6	MBD3L1	enables	GO:0005515	PMID:32296183	IPI	UniProtKB:Q86UW9	F	Methyl-CpG-binding domain protein 3-like 1	MBD3L1|MBD3L	protein	taxon:9606	20260725	IntAct		
UniProtKB	Q8WWY6	MBD3L1	enables	GO:0005515	PMID:32296183	IPI	UniProtKB:Q86YP4	F	Methyl-CpG-binding domain protein 3-like 1	MBD3L1|MBD3L	protein	taxon:9606	20260725	IntAct		
UniProtKB	Q8WWY6	MBD3L1	enables	GO:0005515	PMID:32296183	IPI	UniProtKB:Q8IYI6	F	Methyl-CpG-binding domain protein 3-like 1	MBD3L1|MBD3L	protein	taxon:9606	20260725	IntAct		
UniProtKB	Q8WWY6	MBD3L1	enables	GO:0005515	PMID:32296183	IPI	UniProtKB:Q8TAP4-4	F	Methyl-CpG-binding domain protein 3-like 1	MBD3L1|MBD3L	protein	taxon:9606	20260725	IntAct		
UniProtKB	Q8WWY6	MBD3L1	enables	GO:0005515	PMID:32296183	IPI	UniProtKB:Q969Y2	F	Methyl-CpG-binding domain protein 3-like 1	MBD3L1|MBD3L	protein	taxon:9606	20260725	IntAct		
UniProtKB	Q8WWY6	MBD3L1	enables	GO:0005515	PMID:32296183	IPI	UniProtKB:Q96LT6	F	Methyl-CpG-binding domain protein 3-like 1	MBD3L1|MBD3L	protein	taxon:9606	20260725	IntAct		
UniProtKB	Q8WWY6	MBD3L1	enables	GO:0005515	PMID:32296183	IPI	UniProtKB:Q96PN8	F	Methyl-CpG-binding domain protein 3-like 1	MBD3L1|MBD3L	protein	taxon:9606	20260725	IntAct		
UniProtKB	Q8WWY6	MBD3L1	enables	GO:0005515	PMID:32296183	IPI	UniProtKB:Q9BU61	F	Methyl-CpG-binding domain protein 3-like 1	MBD3L1|MBD3L	protein	taxon:9606	20260725	IntAct		
UniProtKB	Q8WWY6	MBD3L1	enables	GO:0005515	PMID:32296183	IPI	UniProtKB:Q9BVG8-5	F	Methyl-CpG-binding domain protein 3-like 1	MBD3L1|MBD3L	protein	taxon:9606	20260725	IntAct		
UniProtKB	Q8WWY6	MBD3L1	enables	GO:0005515	PMID:32296183	IPI	UniProtKB:Q9BZL1	F	Methyl-CpG-binding domain protein 3-like 1	MBD3L1|MBD3L	protein	taxon:9606	20260725	IntAct		
UniProtKB	Q8WWY6	MBD3L1	enables	GO:0005515	PMID:32296183	IPI	UniProtKB:Q9BZW7	F	Methyl-CpG-binding domain protein 3-like 1	MBD3L1|MBD3L	protein	taxon:9606	20260725	IntAct		
UniProtKB	Q8WWY6	MBD3L1	enables	GO:0005515	PMID:32296183	IPI	UniProtKB:Q9H5Z6-2	F	Methyl-CpG-binding domain protein 3-like 1	MBD3L1|MBD3L	protein	taxon:9606	20260725	IntAct		
UniProtKB	Q8WWY6	MBD3L1	enables	GO:0005515	PMID:32296183	IPI	UniProtKB:Q9H788	F	Methyl-CpG-binding domain protein 3-like 1	MBD3L1|MBD3L	protein	taxon:9606	20260725	IntAct		
UniProtKB	Q8WWY6	MBD3L1	enables	GO:0005515	PMID:32296183	IPI	UniProtKB:Q9HC98-4	F	Methyl-CpG-binding domain protein 3-like 1	MBD3L1|MBD3L	protein	taxon:9606	20260725	IntAct		
UniProtKB	Q8WWY6	MBD3L1	enables	GO:0005515	PMID:32296183	IPI	UniProtKB:Q9NX04	F	Methyl-CpG-binding domain protein 3-like 1	MBD3L1|MBD3L	protein	taxon:9606	20260725	IntAct		
UniProtKB	Q8WWY6	MBD3L1	enables	GO:0005515	PMID:32296183	IPI	UniProtKB:Q9UBU9	F	Methyl-CpG-binding domain protein 3-like 1	MBD3L1|MBD3L	protein	taxon:9606	20260725	IntAct		
UniProtKB	Q8WWY6	MBD3L1	enables	GO:0005515	PMID:32296183	IPI	UniProtKB:Q9UI47-2	F	Methyl-CpG-binding domain protein 3-like 1	MBD3L1|MBD3L	protein	taxon:9606	20260725	IntAct		
UniProtKB	Q8WWY6	MBD3L1	enables	GO:0005515	PMID:32296183	IPI	UniProtKB:Q9UI95	F	Methyl-CpG-binding domain protein 3-like 1	MBD3L1|MBD3L	protein	taxon:9606	20260725	IntAct		
UniProtKB	Q8WWY6	MBD3L1	enables	GO:0005515	PMID:32296183	IPI	UniProtKB:Q9Y2K6	F	Methyl-CpG-binding domain protein 3-like 1	MBD3L1|MBD3L	protein	taxon:9606	20260725	IntAct		
UniProtKB	Q8WWY6	MBD3L1	enables	GO:0005515	PMID:32296183	IPI	UniProtKB:Q9Y4H4	F	Methyl-CpG-binding domain protein 3-like 1	MBD3L1|MBD3L	protein	taxon:9606	20260725	IntAct		
UniProtKB	Q8WWY6	MBD3L1	enables	GO:0005515	PMID:33961781	IPI	UniProtKB:Q86YP4	F	Methyl-CpG-binding domain protein 3-like 1	MBD3L1|MBD3L	protein	taxon:9606	20260725	IntAct		
UniProtKB	Q8WWY6	MBD3L1	enables	GO:0140463	GO_REF:0000033	IBA	PANTHER:PTN008995104|UniProtKB:Q9UBB5	F	Methyl-CpG-binding domain protein 3-like 1	MBD3L1|MBD3L	protein	taxon:9606	20260107	GO_Central		
UniProtKB	Q8WWY6	MBD3L1	involved_in	GO:0000122	GO_REF:0000033	IBA	MGI:MGI:1333813|PANTHER:PTN000963505|UniProtKB:Q9UBB5	P	Methyl-CpG-binding domain protein 3-like 1	MBD3L1|MBD3L	protein	taxon:9606	20250411	GO_Central		
UniProtKB	Q8WWY6	MBD3L1	involved_in	GO:0006346	GO_REF:0000033	IBA	PANTHER:PTN000963505|UniProtKB:Q9UBB5	P	Methyl-CpG-binding domain protein 3-like 1	MBD3L1|MBD3L	protein	taxon:9606	20241120	GO_Central		
UniProtKB	Q8WWY6	MBD3L1	located_in	GO:0005634	GO_REF:0000044	IEA	UniProtKB-SubCell:SL-0191	C	Methyl-CpG-binding domain protein 3-like 1	MBD3L1|MBD3L	protein	taxon:9606	20260727	UniProt		
UniProtKB	Q8WWY6	MBD3L1	located_in	GO:0005634	GO_REF:0000117	IEA	ARBA:ARBA00026330	C	Methyl-CpG-binding domain protein 3-like 1	MBD3L1|MBD3L	protein	taxon:9606	20260727	UniProt		
UniProtKB	Q8WWY6	MBD3L1	located_in	GO:0005654	Reactome:R-HSA-9941683	TAS		C	Methyl-CpG-binding domain protein 3-like 1	MBD3L1|MBD3L	protein	taxon:9606	20250305	Reactome		
UniProtKB	Q8WWY6	MBD3L1	located_in	GO:0005694	GO_REF:0000117	IEA	ARBA:ARBA00026361	C	Methyl-CpG-binding domain protein 3-like 1	MBD3L1|MBD3L	protein	taxon:9606	20260727	UniProt		
UniProtKB	Q8WWY6	MBD3L1	part_of	GO:0000118	GO_REF:0000033	IBA	AGI_LocusCode:AT3G63030|AGI_LocusCode:AT4G22745|AGI_LocusCode:AT5G35330|FB:FBgn0027950|MGI:MGI:1333812|MGI:MGI:1333813|PANTHER:PTN008995104|UniProtKB:O95983|UniProtKB:Q9UBB5	C	Methyl-CpG-binding domain protein 3-like 1	MBD3L1|MBD3L	protein	taxon:9606	20260107	GO_Central		
UniProtKB	Q8WWY7	WFDC12	enables	GO:0004867	GO_REF:0000033	IBA	MGI:MGI:3649773|PANTHER:PTN001066578|UniProtKB:P03973|UniProtKB:Q14508	F	WAP four-disulfide core domain protein 12	WFDC12|C20orf122|WAP2|UNQ544/PRO844	protein	taxon:9606	20250903	GO_Central		
UniProtKB	Q8WWY7	WFDC12	enables	GO:0004867	PMID:11779191	NAS		F	WAP four-disulfide core domain protein 12	WFDC12|C20orf122|WAP2|UNQ544/PRO844	protein	taxon:9606	20021112	UniProt		
UniProtKB	Q8WWY7	WFDC12	enables	GO:0005515	PMID:32296183	IPI	UniProtKB:O43765	F	WAP four-disulfide core domain protein 12	WFDC12|C20orf122|WAP2|UNQ544/PRO844	protein	taxon:9606	20260725	IntAct		
UniProtKB	Q8WWY7	WFDC12	enables	GO:0005515	PMID:32296183	IPI	UniProtKB:Q12797-6	F	WAP four-disulfide core domain protein 12	WFDC12|C20orf122|WAP2|UNQ544/PRO844	protein	taxon:9606	20260725	IntAct		
UniProtKB	Q8WWY7	WFDC12	enables	GO:0005515	PMID:32296183	IPI	UniProtKB:Q92504	F	WAP four-disulfide core domain protein 12	WFDC12|C20orf122|WAP2|UNQ544/PRO844	protein	taxon:9606	20260725	IntAct		
UniProtKB	Q8WWY7	WFDC12	enables	GO:0005515	PMID:32296183	IPI	UniProtKB:Q96EQ0	F	WAP four-disulfide core domain protein 12	WFDC12|C20orf122|WAP2|UNQ544/PRO844	protein	taxon:9606	20260725	IntAct		
UniProtKB	Q8WWY7	WFDC12	enables	GO:0005515	PMID:32296183	IPI	UniProtKB:Q9UHD9	F	WAP four-disulfide core domain protein 12	WFDC12|C20orf122|WAP2|UNQ544/PRO844	protein	taxon:9606	20260725	IntAct		
UniProtKB	Q8WWY7	WFDC12	enables	GO:0005515	PMID:32296183	IPI	UniProtKB:Q9UMX0	F	WAP four-disulfide core domain protein 12	WFDC12|C20orf122|WAP2|UNQ544/PRO844	protein	taxon:9606	20260725	IntAct		
UniProtKB	Q8WWY7	WFDC12	enables	GO:0030414	GO_REF:0000002	IEA	InterPro:IPR008197	F	WAP four-disulfide core domain protein 12	WFDC12|C20orf122|WAP2|UNQ544/PRO844	protein	taxon:9606	20260727	InterPro		
UniProtKB	Q8WWY7	WFDC12	involved_in	GO:0019731	GO_REF:0000033	IBA	MGI:MGI:109297|PANTHER:PTN001835125|UniProtKB:P03973	P	WAP four-disulfide core domain protein 12	WFDC12|C20orf122|WAP2|UNQ544/PRO844	protein	taxon:9606	20200214	GO_Central		
UniProtKB	Q8WWY7	WFDC12	involved_in	GO:0042742	GO_REF:0000024	ISS	UniProtKB:Q9JHY3	P	WAP four-disulfide core domain protein 12	WFDC12|C20orf122|WAP2|UNQ544/PRO844	protein	taxon:9606	20050214	UniProt		
UniProtKB	Q8WWY7	WFDC12	involved_in	GO:0045087	GO_REF:0000033	IBA	MGI:MGI:109297|PANTHER:PTN001835125	P	WAP four-disulfide core domain protein 12	WFDC12|C20orf122|WAP2|UNQ544/PRO844	protein	taxon:9606	20200214	GO_Central		
UniProtKB	Q8WWY7	WFDC12	is_active_in	GO:0005576	GO_REF:0000033	IBA	MGI:MGI:109297|MGI:MGI:1913357|MGI:MGI:98943|PANTHER:PTN001066578|UniProtKB:P03973|UniProtKB:P22298	C	WAP four-disulfide core domain protein 12	WFDC12|C20orf122|WAP2|UNQ544/PRO844	protein	taxon:9606	20260529	GO_Central		
UniProtKB	Q8WWY7	WFDC12	located_in	GO:0005576	GO_REF:0000002	IEA	InterPro:IPR008197	C	WAP four-disulfide core domain protein 12	WFDC12|C20orf122|WAP2|UNQ544/PRO844	protein	taxon:9606	20260727	InterPro		
UniProtKB	Q8WWY7	WFDC12	located_in	GO:0005576	GO_REF:0000044	IEA	UniProtKB-SubCell:SL-0243	C	WAP four-disulfide core domain protein 12	WFDC12|C20orf122|WAP2|UNQ544/PRO844	protein	taxon:9606	20260727	UniProt		
UniProtKB	Q8WWY8	LIPH	enables	GO:0004620	GO_REF:0000033	IBA	PANTHER:PTN002614042|UniProtKB:Q6XZB0|UniProtKB:Q8WWY8	F	Lipase member H	LIPH|LPDLR|MPAPLA1|PLA1B	protein	taxon:9606	20190213	GO_Central		
UniProtKB	Q8WWY8	LIPH	enables	GO:0004620	GO_REF:0000117	IEA	ARBA:ARBA00028545	F	Lipase member H	LIPH|LPDLR|MPAPLA1|PLA1B	protein	taxon:9606	20260727	UniProt		
UniProtKB	Q8WWY8	LIPH	enables	GO:0004620	PMID:12963729	IDA		F	Lipase member H	LIPH|LPDLR|MPAPLA1|PLA1B	protein	taxon:9606	20110405	UniProt		
UniProtKB	Q8WWY8	LIPH	enables	GO:0004620	Reactome:R-HSA-6792445	TAS		F	Lipase member H	LIPH|LPDLR|MPAPLA1|PLA1B	protein	taxon:9606	20260222	Reactome		
UniProtKB	Q8WWY8	LIPH	enables	GO:0005515	PMID:32336749	IPI	UniProtKB:Q5BVD1	F	Lipase member H	LIPH|LPDLR|MPAPLA1|PLA1B	protein	taxon:9606	20230215	UniProt		
UniProtKB	Q8WWY8	LIPH	enables	GO:0008201	GO_REF:0000117	IEA	ARBA:ARBA00027326	F	Lipase member H	LIPH|LPDLR|MPAPLA1|PLA1B	protein	taxon:9606	20260727	UniProt		
UniProtKB	Q8WWY8	LIPH	enables	GO:0008201	PMID:12963729	IDA		F	Lipase member H	LIPH|LPDLR|MPAPLA1|PLA1B	protein	taxon:9606	20110405	UniProt		
UniProtKB	Q8WWY8	LIPH	enables	GO:0016298	GO_REF:0000002	IEA	InterPro:IPR000734|InterPro:IPR013818	F	Lipase member H	LIPH|LPDLR|MPAPLA1|PLA1B	protein	taxon:9606	20260727	InterPro		
UniProtKB	Q8WWY8	LIPH	enables	GO:0052689	GO_REF:0000002	IEA	InterPro:IPR016272	F	Lipase member H	LIPH|LPDLR|MPAPLA1|PLA1B	protein	taxon:9606	20260727	InterPro		
UniProtKB	Q8WWY8	LIPH	involved_in	GO:0006629	GO_REF:0000002	IEA	InterPro:IPR016272|InterPro:IPR033906	P	Lipase member H	LIPH|LPDLR|MPAPLA1|PLA1B	protein	taxon:9606	20260727	InterPro		
UniProtKB	Q8WWY8	LIPH	involved_in	GO:0006654	GO_REF:0000117	IEA	ARBA:ARBA00087328	P	Lipase member H	LIPH|LPDLR|MPAPLA1|PLA1B	protein	taxon:9606	20260727	UniProt		
UniProtKB	Q8WWY8	LIPH	involved_in	GO:0006654	Reactome:R-HSA-1483166	TAS		P	Lipase member H	LIPH|LPDLR|MPAPLA1|PLA1B	protein	taxon:9606	20260316	Reactome		
UniProtKB	Q8WWY8	LIPH	involved_in	GO:0016042	GO_REF:0000033	IBA	MGI:MGI:1336202|MGI:MGI:96820|PANTHER:PTN008325466|RGD:3009|RGD:3017|RGD:620793|UniProtKB:D7EZN2|UniProtKB:P06858|UniProtKB:P11150|UniProtKB:P11151|UniProtKB:P54317|UniProtKB:Q6XZB0|UniProtKB:Q8WWY8	P	Lipase member H	LIPH|LPDLR|MPAPLA1|PLA1B	protein	taxon:9606	20241120	GO_Central		
UniProtKB	Q8WWY8	LIPH	involved_in	GO:0016042	GO_REF:0000117	IEA	ARBA:ARBA00028909	P	Lipase member H	LIPH|LPDLR|MPAPLA1|PLA1B	protein	taxon:9606	20260727	UniProt		
UniProtKB	Q8WWY8	LIPH	involved_in	GO:0016042	PMID:12963729	IDA		P	Lipase member H	LIPH|LPDLR|MPAPLA1|PLA1B	protein	taxon:9606	20110405	UniProt		
UniProtKB	Q8WWY8	LIPH	is_active_in	GO:0005576	GO_REF:0000033	IBA	FB:FBgn0004047|MGI:MGI:96216|MGI:MGI:96820|PANTHER:PTN008325466|RGD:1310740|RGD:3009|RGD:3017|RGD:3360|RGD:620792|RGD:620793|RGD:621261|UniProtKB:P06858|UniProtKB:P11150|UniProtKB:P11151|UniProtKB:P16233|UniProtKB:P54317|UniProtKB:Q6XZB0|UniProtKB:Q8WWY8|UniProtKB:Q9Y5X9	C	Lipase member H	LIPH|LPDLR|MPAPLA1|PLA1B	protein	taxon:9606	20260528	GO_Central		
UniProtKB	Q8WWY8	LIPH	located_in	GO:0005576	GO_REF:0000044	IEA	UniProtKB-SubCell:SL-0243	C	Lipase member H	LIPH|LPDLR|MPAPLA1|PLA1B	protein	taxon:9606	20260727	UniProt		
UniProtKB	Q8WWY8	LIPH	located_in	GO:0005576	GO_REF:0000117	IEA	ARBA:ARBA00027128	C	Lipase member H	LIPH|LPDLR|MPAPLA1|PLA1B	protein	taxon:9606	20260727	UniProt		
UniProtKB	Q8WWY8	LIPH	located_in	GO:0005576	PMID:12963729	IDA		C	Lipase member H	LIPH|LPDLR|MPAPLA1|PLA1B	protein	taxon:9606	20110405	UniProt		
UniProtKB	Q8WWY8	LIPH	located_in	GO:0005886	GO_REF:0000044	IEA	UniProtKB-SubCell:SL-0039	C	Lipase member H	LIPH|LPDLR|MPAPLA1|PLA1B	protein	taxon:9606	20260727	UniProt		
UniProtKB	Q8WWY8	LIPH	located_in	GO:0005886	GO_REF:0000117	IEA	ARBA:ARBA00027801	C	Lipase member H	LIPH|LPDLR|MPAPLA1|PLA1B	protein	taxon:9606	20260727	UniProt		
UniProtKB	Q8WWY8	LIPH	located_in	GO:0005886	PMID:12063250	EXP		C	Lipase member H	LIPH|LPDLR|MPAPLA1|PLA1B	protein	taxon:9606	20240916	UniProt		
UniProtKB	Q8WWY8	LIPH	located_in	GO:0005886	PMID:12963729	IDA		C	Lipase member H	LIPH|LPDLR|MPAPLA1|PLA1B	protein	taxon:9606	20110405	UniProt		
UniProtKB	Q8WWY8	LIPH	located_in	GO:0005886	Reactome:R-HSA-6792445	TAS		C	Lipase member H	LIPH|LPDLR|MPAPLA1|PLA1B	protein	taxon:9606	20150914	Reactome		
UniProtKB	Q8WWZ1	IL1F10	enables	GO:0005125	GO_REF:0000002	IEA	InterPro:IPR000975	F	Interleukin-1 family member 10	IL1F10|FIL1T|IL1HY2|IL38|FKSG75|UNQ6119/PRO20041	protein	taxon:9606	20260727	InterPro		
UniProtKB	Q8WWZ1	IL1F10	enables	GO:0005125	GO_REF:0000033	IBA	MGI:MGI:107936|MGI:MGI:1859324|MGI:MGI:1916927|MGI:MGI:2449929|MGI:MGI:96542|MGI:MGI:96543|PANTHER:PTN002560644|RGD:2891|UniProtKB:O19073|UniProtKB:P01583|UniProtKB:P01584|UniProtKB:Q14116	F	Interleukin-1 family member 10	IL1F10|FIL1T|IL1HY2|IL38|FKSG75|UNQ6119/PRO20041	protein	taxon:9606	20250411	GO_Central		
UniProtKB	Q8WWZ1	IL1F10	enables	GO:0005149	GO_REF:0000002	IEA	InterPro:IPR003297	F	Interleukin-1 family member 10	IL1F10|FIL1T|IL1HY2|IL38|FKSG75|UNQ6119/PRO20041	protein	taxon:9606	20260727	InterPro		
UniProtKB	Q8WWZ1	IL1F10	enables	GO:0005515	PMID:32296183	IPI	UniProtKB:P12268	F	Interleukin-1 family member 10	IL1F10|FIL1T|IL1HY2|IL38|FKSG75|UNQ6119/PRO20041	protein	taxon:9606	20260725	IntAct		
UniProtKB	Q8WWZ1	IL1F10	involved_in	GO:0006954	GO_REF:0000002	IEA	InterPro:IPR000975	P	Interleukin-1 family member 10	IL1F10|FIL1T|IL1HY2|IL38|FKSG75|UNQ6119/PRO20041	protein	taxon:9606	20260727	InterPro		
UniProtKB	Q8WWZ1	IL1F10	involved_in	GO:0006954	GO_REF:0000033	IBA	MGI:MGI:107936|MGI:MGI:96542|MGI:MGI:96543|PANTHER:PTN002560644|RGD:2891|RGD:621159|UniProtKB:P01584|UniProtKB:P18510	P	Interleukin-1 family member 10	IL1F10|FIL1T|IL1HY2|IL38|FKSG75|UNQ6119/PRO20041	protein	taxon:9606	20241119	GO_Central		
UniProtKB	Q8WWZ1	IL1F10	involved_in	GO:0006955	GO_REF:0000002	IEA	InterPro:IPR000975	P	Interleukin-1 family member 10	IL1F10|FIL1T|IL1HY2|IL38|FKSG75|UNQ6119/PRO20041	protein	taxon:9606	20260727	InterPro		
UniProtKB	Q8WWZ1	IL1F10	involved_in	GO:0006955	GO_REF:0000033	IBA	MGI:MGI:107936|PANTHER:PTN002560644|RGD:2889|RGD:2891|RGD:621159|UniProtKB:Q14116|UniProtKB:Q9UBH0	P	Interleukin-1 family member 10	IL1F10|FIL1T|IL1HY2|IL38|FKSG75|UNQ6119/PRO20041	protein	taxon:9606	20260528	GO_Central		
UniProtKB	Q8WWZ1	IL1F10	involved_in	GO:0019221	GO_REF:0000033	IBA	MGI:MGI:107936|MGI:MGI:96543|PANTHER:PTN002560644|UniProtKB:P01583|UniProtKB:P01584|UniProtKB:Q14116	P	Interleukin-1 family member 10	IL1F10|FIL1T|IL1HY2|IL38|FKSG75|UNQ6119/PRO20041	protein	taxon:9606	20250902	GO_Central		
UniProtKB	Q8WWZ1	IL1F10	involved_in	GO:0071222	GO_REF:0000033	IBA	PANTHER:PTN002560644|RGD:2889|RGD:2891	P	Interleukin-1 family member 10	IL1F10|FIL1T|IL1HY2|IL38|FKSG75|UNQ6119/PRO20041	protein	taxon:9606	20260528	GO_Central		
UniProtKB	Q8WWZ1	IL1F10	is_active_in	GO:0005576	GO_REF:0000033	IBA	MGI:MGI:107936|MGI:MGI:1859324|MGI:MGI:1916927|MGI:MGI:2449929|MGI:MGI:96542|MGI:MGI:96543|MGI:MGI:96547|PANTHER:PTN002560644|RGD:2889|RGD:2890|RGD:2891|RGD:621159|UniProtKB:P01583|UniProtKB:P01584|UniProtKB:P18510|UniProtKB:Q14116|UniProtKB:Q8WWZ1|UniProtKB:Q9NZH6|UniProtKB:Q9NZH7|UniProtKB:Q9NZH8|UniProtKB:Q9UBH0|UniProtKB:Q9UHA7	C	Interleukin-1 family member 10	IL1F10|FIL1T|IL1HY2|IL38|FKSG75|UNQ6119/PRO20041	protein	taxon:9606	20260528	GO_Central		
UniProtKB	Q8WWZ1	IL1F10	located_in	GO:0005576	GO_REF:0000002	IEA	InterPro:IPR000975	C	Interleukin-1 family member 10	IL1F10|FIL1T|IL1HY2|IL38|FKSG75|UNQ6119/PRO20041	protein	taxon:9606	20260727	InterPro		
UniProtKB	Q8WWZ1	IL1F10	located_in	GO:0005576	GO_REF:0000044	IEA	UniProtKB-SubCell:SL-0243	C	Interleukin-1 family member 10	IL1F10|FIL1T|IL1HY2|IL38|FKSG75|UNQ6119/PRO20041	protein	taxon:9606	20260727	UniProt		
UniProtKB	Q8WWZ1	IL1F10	located_in	GO:0005576	PMID:32272059	EXP		C	Interleukin-1 family member 10	IL1F10|FIL1T|IL1HY2|IL38|FKSG75|UNQ6119/PRO20041	protein	taxon:9606	20240703	UniProt		
UniProtKB	Q8WWZ1	IL1F10	located_in	GO:0005576	Reactome:R-HSA-8940998	TAS		C	Interleukin-1 family member 10	IL1F10|FIL1T|IL1HY2|IL38|FKSG75|UNQ6119/PRO20041	protein	taxon:9606	20160519	Reactome		
UniProtKB	Q8WWZ1	IL1F10	located_in	GO:0005576	Reactome:R-HSA-9007882	TAS		C	Interleukin-1 family member 10	IL1F10|FIL1T|IL1HY2|IL38|FKSG75|UNQ6119/PRO20041	protein	taxon:9606	20170606	Reactome		
UniProtKB	Q8WWZ1	IL1F10	located_in	GO:0005576	Reactome:R-HSA-9007901	TAS		C	Interleukin-1 family member 10	IL1F10|FIL1T|IL1HY2|IL38|FKSG75|UNQ6119/PRO20041	protein	taxon:9606	20160519	Reactome		
UniProtKB	Q8WWZ1	IL1F10	located_in	GO:0005576	Reactome:R-HSA-9008052	TAS		C	Interleukin-1 family member 10	IL1F10|FIL1T|IL1HY2|IL38|FKSG75|UNQ6119/PRO20041	protein	taxon:9606	20170606	Reactome		
UniProtKB	Q8WWZ1	IL1F10	located_in	GO:0005576	Reactome:R-HSA-9008054	TAS		C	Interleukin-1 family member 10	IL1F10|FIL1T|IL1HY2|IL38|FKSG75|UNQ6119/PRO20041	protein	taxon:9606	20160519	Reactome		
UniProtKB	Q8WWZ1	IL1F10	located_in	GO:0005737	GO_REF:0000044	IEA	UniProtKB-SubCell:SL-0086	C	Interleukin-1 family member 10	IL1F10|FIL1T|IL1HY2|IL38|FKSG75|UNQ6119/PRO20041	protein	taxon:9606	20260727	UniProt		
UniProtKB	Q8WWZ1	IL1F10	located_in	GO:0005737	PMID:32272059	EXP		C	Interleukin-1 family member 10	IL1F10|FIL1T|IL1HY2|IL38|FKSG75|UNQ6119/PRO20041	protein	taxon:9606	20240703	UniProt		
UniProtKB	Q8WWZ3	EDARADD	enables	GO:0005515	PMID:25416956	IPI	UniProtKB:G2XKQ0	F	Ectodysplasin-A receptor-associated adapter protein	EDARADD	protein	taxon:9606	20260725	IntAct		
UniProtKB	Q8WWZ3	EDARADD	enables	GO:0005515	PMID:25416956	IPI	UniProtKB:O00560	F	Ectodysplasin-A receptor-associated adapter protein	EDARADD	protein	taxon:9606	20260725	IntAct		
UniProtKB	Q8WWZ3	EDARADD	enables	GO:0005515	PMID:25416956	IPI	UniProtKB:P63165	F	Ectodysplasin-A receptor-associated adapter protein	EDARADD	protein	taxon:9606	20260725	IntAct		
UniProtKB	Q8WWZ3	EDARADD	enables	GO:0005515	PMID:25416956	IPI	UniProtKB:P63279	F	Ectodysplasin-A receptor-associated adapter protein	EDARADD	protein	taxon:9606	20260725	IntAct		
UniProtKB	Q8WWZ3	EDARADD	enables	GO:0005515	PMID:25416956	IPI	UniProtKB:Q12933	F	Ectodysplasin-A receptor-associated adapter protein	EDARADD	protein	taxon:9606	20260725	IntAct		
UniProtKB	Q8WWZ3	EDARADD	enables	GO:0005515	PMID:25416956	IPI	UniProtKB:Q149N8	F	Ectodysplasin-A receptor-associated adapter protein	EDARADD	protein	taxon:9606	20260725	IntAct		
UniProtKB	Q8WWZ3	EDARADD	enables	GO:0005515	PMID:25416956	IPI	UniProtKB:Q6ZNA4	F	Ectodysplasin-A receptor-associated adapter protein	EDARADD	protein	taxon:9606	20260725	IntAct		
UniProtKB	Q8WWZ3	EDARADD	enables	GO:0005515	PMID:25416956	IPI	UniProtKB:Q96HA8	F	Ectodysplasin-A receptor-associated adapter protein	EDARADD	protein	taxon:9606	20260725	IntAct		
UniProtKB	Q8WWZ3	EDARADD	enables	GO:0005515	PMID:25416956	IPI	UniProtKB:Q9Y4K3	F	Ectodysplasin-A receptor-associated adapter protein	EDARADD	protein	taxon:9606	20260725	IntAct		
UniProtKB	Q8WWZ3	EDARADD	enables	GO:0005515	PMID:31515488	IPI	UniProtKB:Q96HA8	F	Ectodysplasin-A receptor-associated adapter protein	EDARADD	protein	taxon:9606	20260725	IntAct		
UniProtKB	Q8WWZ3	EDARADD	involved_in	GO:0007165	GO_REF:0000002	IEA	InterPro:IPR000488	P	Ectodysplasin-A receptor-associated adapter protein	EDARADD	protein	taxon:9606	20260727	InterPro		
UniProtKB	Q8WWZ3	EDARADD	located_in	GO:0005737	GO_REF:0000044	IEA	UniProtKB-SubCell:SL-0086	C	Ectodysplasin-A receptor-associated adapter protein	EDARADD	protein	taxon:9606	20260727	UniProt		
UniProtKB	Q8WWZ3	EDARADD	located_in	GO:0005829	Reactome:R-HSA-5675656	TAS		C	Ectodysplasin-A receptor-associated adapter protein	EDARADD	protein	taxon:9606	20150216	Reactome		
UniProtKB	Q8WWZ4	ABCA10	enables	GO:0005319	GO_REF:0000033	IBA	MGI:MGI:109424|MGI:MGI:1351617|MGI:MGI:1351646|MGI:MGI:99607|PANTHER:PTN000442469|UniProtKB:F1MWM0|UniProtKB:O95477|UniProtKB:P78363|UniProtKB:Q86UK0|UniProtKB:Q8IZY2|UniProtKB:Q99758|UniProtKB:Q9BZC7	F	ATP-binding cassette sub-family A member 10	ABCA10	protein	taxon:9606	20260529	GO_Central		
UniProtKB	Q8WWZ4	ABCA10	enables	GO:0005524	GO_REF:0000002	IEA	InterPro:IPR003439|InterPro:IPR017871	F	ATP-binding cassette sub-family A member 10	ABCA10	protein	taxon:9606	20260727	InterPro		
UniProtKB	Q8WWZ4	ABCA10	enables	GO:0016887	GO_REF:0000002	IEA	InterPro:IPR003439|InterPro:IPR017871	F	ATP-binding cassette sub-family A member 10	ABCA10	protein	taxon:9606	20260727	InterPro		
UniProtKB	Q8WWZ4	ABCA10	enables	GO:0042626	GO_REF:0000033	IBA	PANTHER:PTN000442469|RGD:631344|UniProtKB:O94911|UniProtKB:Q99758	F	ATP-binding cassette sub-family A member 10	ABCA10	protein	taxon:9606	20241120	GO_Central		
UniProtKB	Q8WWZ4	ABCA10	enables	GO:0140359	GO_REF:0000002	IEA	InterPro:IPR013525|InterPro:IPR026082	F	ATP-binding cassette sub-family A member 10	ABCA10	protein	taxon:9606	20260727	InterPro		
UniProtKB	Q8WWZ4	ABCA10	involved_in	GO:0006869	GO_REF:0000033	IBA	AGI_LocusCode:AT5G61730|MGI:MGI:109424|MGI:MGI:1351646|MGI:MGI:2386607|MGI:MGI:2388707|MGI:MGI:2676312|MGI:MGI:99607|PANTHER:PTN000442469|RGD:631344|UniProtKB:O94911|UniProtKB:O95477|UniProtKB:P78363|UniProtKB:Q86UK0|UniProtKB:Q8IZY2|UniProtKB:Q99758|UniProtKB:Q9BZC7|WB:WBGene00000421	P	ATP-binding cassette sub-family A member 10	ABCA10	protein	taxon:9606	20250903	GO_Central		
UniProtKB	Q8WWZ4	ABCA10	involved_in	GO:0006869	GO_REF:0000117	IEA	ARBA:ARBA00027046	P	ATP-binding cassette sub-family A member 10	ABCA10	protein	taxon:9606	20260727	UniProt		
UniProtKB	Q8WWZ4	ABCA10	involved_in	GO:0055085	GO_REF:0000002	IEA	InterPro:IPR026082	P	ATP-binding cassette sub-family A member 10	ABCA10	protein	taxon:9606	20260727	InterPro		
UniProtKB	Q8WWZ4	ABCA10	located_in	GO:0005886	GO_REF:0000117	IEA	ARBA:ARBA00027801	C	ATP-binding cassette sub-family A member 10	ABCA10	protein	taxon:9606	20260727	UniProt		
UniProtKB	Q8WWZ4	ABCA10	located_in	GO:0016020	GO_REF:0000002	IEA	InterPro:IPR013525|InterPro:IPR026082	C	ATP-binding cassette sub-family A member 10	ABCA10	protein	taxon:9606	20260727	InterPro		
UniProtKB	Q8WWZ4	ABCA10	located_in	GO:0016020	GO_REF:0000044	IEA	UniProtKB-SubCell:SL-0162	C	ATP-binding cassette sub-family A member 10	ABCA10	protein	taxon:9606	20260727	UniProt		
UniProtKB	Q8WWZ7	ABCA5	enables	GO:0005319	GO_REF:0000033	IBA	MGI:MGI:109424|MGI:MGI:1351617|MGI:MGI:1351646|MGI:MGI:99607|PANTHER:PTN000442469|UniProtKB:F1MWM0|UniProtKB:O95477|UniProtKB:P78363|UniProtKB:Q86UK0|UniProtKB:Q8IZY2|UniProtKB:Q99758|UniProtKB:Q9BZC7	F	Cholesterol transporter ABCA5	ABCA5|KIAA1888	protein	taxon:9606	20260529	GO_Central		
UniProtKB	Q8WWZ7	ABCA5	enables	GO:0005319	Reactome:R-HSA-8848053	TAS		F	Cholesterol transporter ABCA5	ABCA5|KIAA1888	protein	taxon:9606	20200515	Reactome		
UniProtKB	Q8WWZ7	ABCA5	enables	GO:0005524	GO_REF:0000002	IEA	InterPro:IPR003439|InterPro:IPR017871	F	Cholesterol transporter ABCA5	ABCA5|KIAA1888	protein	taxon:9606	20260727	InterPro		
UniProtKB	Q8WWZ7	ABCA5	enables	GO:0016887	GO_REF:0000002	IEA	InterPro:IPR003439|InterPro:IPR017871	F	Cholesterol transporter ABCA5	ABCA5|KIAA1888	protein	taxon:9606	20260727	InterPro		
UniProtKB	Q8WWZ7	ABCA5	enables	GO:0042626	GO_REF:0000033	IBA	PANTHER:PTN000442469|RGD:631344|UniProtKB:O94911|UniProtKB:Q99758	F	Cholesterol transporter ABCA5	ABCA5|KIAA1888	protein	taxon:9606	20241120	GO_Central		
UniProtKB	Q8WWZ7	ABCA5	enables	GO:0140359	GO_REF:0000002	IEA	InterPro:IPR013525|InterPro:IPR026082	F	Cholesterol transporter ABCA5	ABCA5|KIAA1888	protein	taxon:9606	20260727	InterPro		
UniProtKB	Q8WWZ7	ABCA5	involved_in	GO:0006869	GO_REF:0000033	IBA	AGI_LocusCode:AT5G61730|MGI:MGI:109424|MGI:MGI:1351646|MGI:MGI:2386607|MGI:MGI:2388707|MGI:MGI:2676312|MGI:MGI:99607|PANTHER:PTN000442469|RGD:631344|UniProtKB:O94911|UniProtKB:O95477|UniProtKB:P78363|UniProtKB:Q86UK0|UniProtKB:Q8IZY2|UniProtKB:Q99758|UniProtKB:Q9BZC7|WB:WBGene00000421	P	Cholesterol transporter ABCA5	ABCA5|KIAA1888	protein	taxon:9606	20250903	GO_Central		
UniProtKB	Q8WWZ7	ABCA5	involved_in	GO:0006869	Reactome:R-HSA-1369062	TAS		P	Cholesterol transporter ABCA5	ABCA5|KIAA1888	protein	taxon:9606	20260316	Reactome		
UniProtKB	Q8WWZ7	ABCA5	involved_in	GO:0008203	PMID:25125465	IMP		P	Cholesterol transporter ABCA5	ABCA5|KIAA1888	protein	taxon:9606	20201210	UniProt		
UniProtKB	Q8WWZ7	ABCA5	involved_in	GO:0010745	GO_REF:0000107	IEA	UniProtKB:Q8K448|ensembl:ENSMUSP00000047927	P	Cholesterol transporter ABCA5	ABCA5|KIAA1888	protein	taxon:9606	20260724	Ensembl		
UniProtKB	Q8WWZ7	ABCA5	involved_in	GO:0010745	PMID:20382126	ISS	UniProtKB:Q8K448	P	Cholesterol transporter ABCA5	ABCA5|KIAA1888	protein	taxon:9606	20100601	BHF-UCL		
UniProtKB	Q8WWZ7	ABCA5	involved_in	GO:0010874	GO_REF:0000024	ISS	UniProtKB:Q8K448	P	Cholesterol transporter ABCA5	ABCA5|KIAA1888	protein	taxon:9606	20201210	UniProt		
UniProtKB	Q8WWZ7	ABCA5	involved_in	GO:0010874	GO_REF:0000107	IEA	UniProtKB:Q8K448|ensembl:ENSMUSP00000047927	P	Cholesterol transporter ABCA5	ABCA5|KIAA1888	protein	taxon:9606	20260724	Ensembl		
UniProtKB	Q8WWZ7	ABCA5	involved_in	GO:0010874	GO_REF:0000117	IEA	ARBA:ARBA00084927	P	Cholesterol transporter ABCA5	ABCA5|KIAA1888	protein	taxon:9606	20260727	UniProt		
UniProtKB	Q8WWZ7	ABCA5	involved_in	GO:0010874	PMID:25125465	IMP		P	Cholesterol transporter ABCA5	ABCA5|KIAA1888	protein	taxon:9606	20201210	UniProt		
UniProtKB	Q8WWZ7	ABCA5	involved_in	GO:0033344	GO_REF:0000107	IEA	UniProtKB:Q8K448|ensembl:ENSMUSP00000047927	P	Cholesterol transporter ABCA5	ABCA5|KIAA1888	protein	taxon:9606	20260724	Ensembl		
UniProtKB	Q8WWZ7	ABCA5	involved_in	GO:0033344	PMID:20382126	ISS	UniProtKB:Q8K448	P	Cholesterol transporter ABCA5	ABCA5|KIAA1888	protein	taxon:9606	20100601	BHF-UCL		
UniProtKB	Q8WWZ7	ABCA5	involved_in	GO:0034375	GO_REF:0000107	IEA	UniProtKB:Q8K448|ensembl:ENSMUSP00000047927	P	Cholesterol transporter ABCA5	ABCA5|KIAA1888	protein	taxon:9606	20260724	Ensembl		
UniProtKB	Q8WWZ7	ABCA5	involved_in	GO:0034375	PMID:20382126	ISS	UniProtKB:Q8K448	P	Cholesterol transporter ABCA5	ABCA5|KIAA1888	protein	taxon:9606	20100601	BHF-UCL		
UniProtKB	Q8WWZ7	ABCA5	involved_in	GO:0042632	PMID:25125465	IMP		P	Cholesterol transporter ABCA5	ABCA5|KIAA1888	protein	taxon:9606	20201210	UniProt		
UniProtKB	Q8WWZ7	ABCA5	involved_in	GO:0043691	GO_REF:0000117	IEA	ARBA:ARBA00087568	P	Cholesterol transporter ABCA5	ABCA5|KIAA1888	protein	taxon:9606	20260727	UniProt		
UniProtKB	Q8WWZ7	ABCA5	involved_in	GO:0043691	PMID:20382126	IC	GO:0034375	P	Cholesterol transporter ABCA5	ABCA5|KIAA1888	protein	taxon:9606	20100601	BHF-UCL		
UniProtKB	Q8WWZ7	ABCA5	involved_in	GO:0055085	GO_REF:0000002	IEA	InterPro:IPR026082	P	Cholesterol transporter ABCA5	ABCA5|KIAA1888	protein	taxon:9606	20260727	InterPro		
UniProtKB	Q8WWZ7	ABCA5	involved_in	GO:1903064	GO_REF:0000024	ISS	UniProtKB:Q8K448	P	Cholesterol transporter ABCA5	ABCA5|KIAA1888	protein	taxon:9606	20201210	UniProt		
UniProtKB	Q8WWZ7	ABCA5	involved_in	GO:1903064	GO_REF:0000107	IEA	UniProtKB:Q8K448|ensembl:ENSMUSP00000047927	P	Cholesterol transporter ABCA5	ABCA5|KIAA1888	protein	taxon:9606	20260724	Ensembl		
UniProtKB	Q8WWZ7	ABCA5	is_active_in	GO:0005770	GO_REF:0000033	IBA	MGI:MGI:2386607|PANTHER:PTN008568157	C	Cholesterol transporter ABCA5	ABCA5|KIAA1888	protein	taxon:9606	20260529	GO_Central		
UniProtKB	Q8WWZ7	ABCA5	located_in	GO:0000139	GO_REF:0000024	ISS	UniProtKB:Q8CF82	C	Cholesterol transporter ABCA5	ABCA5|KIAA1888	protein	taxon:9606	20240916	UniProt		
UniProtKB	Q8WWZ7	ABCA5	located_in	GO:0000139	GO_REF:0000044	IEA	UniProtKB-SubCell:SL-0134	C	Cholesterol transporter ABCA5	ABCA5|KIAA1888	protein	taxon:9606	20260727	UniProt		
UniProtKB	Q8WWZ7	ABCA5	located_in	GO:0005764	GO_REF:0000107	IEA	UniProtKB:Q8K448|ensembl:ENSMUSP00000047927	C	Cholesterol transporter ABCA5	ABCA5|KIAA1888	protein	taxon:9606	20260724	Ensembl		
UniProtKB	Q8WWZ7	ABCA5	located_in	GO:0005764	PMID:15870284	ISS	UniProtKB:Q8K448	C	Cholesterol transporter ABCA5	ABCA5|KIAA1888	protein	taxon:9606	20100601	BHF-UCL		
UniProtKB	Q8WWZ7	ABCA5	located_in	GO:0005765	GO_REF:0000024	ISS	UniProtKB:Q8K448	C	Cholesterol transporter ABCA5	ABCA5|KIAA1888	protein	taxon:9606	20240916	UniProt		
UniProtKB	Q8WWZ7	ABCA5	located_in	GO:0005765	GO_REF:0000044	IEA	UniProtKB-SubCell:SL-0157	C	Cholesterol transporter ABCA5	ABCA5|KIAA1888	protein	taxon:9606	20260727	UniProt		
UniProtKB	Q8WWZ7	ABCA5	located_in	GO:0005765	Reactome:R-HSA-8848053	TAS		C	Cholesterol transporter ABCA5	ABCA5|KIAA1888	protein	taxon:9606	20160519	Reactome		
UniProtKB	Q8WWZ7	ABCA5	located_in	GO:0005770	GO_REF:0000107	IEA	UniProtKB:Q8K448|ensembl:ENSMUSP00000047927	C	Cholesterol transporter ABCA5	ABCA5|KIAA1888	protein	taxon:9606	20260724	Ensembl		
UniProtKB	Q8WWZ7	ABCA5	located_in	GO:0005770	PMID:15870284	ISS	UniProtKB:Q8K448	C	Cholesterol transporter ABCA5	ABCA5|KIAA1888	protein	taxon:9606	20100601	BHF-UCL		
UniProtKB	Q8WWZ7	ABCA5	located_in	GO:0005886	GO_REF:0000024	ISS	UniProtKB:Q8K448	C	Cholesterol transporter ABCA5	ABCA5|KIAA1888	protein	taxon:9606	20240916	UniProt		
UniProtKB	Q8WWZ7	ABCA5	located_in	GO:0005886	GO_REF:0000044	IEA	UniProtKB-SubCell:SL-0039	C	Cholesterol transporter ABCA5	ABCA5|KIAA1888	protein	taxon:9606	20260727	UniProt		
UniProtKB	Q8WWZ7	ABCA5	located_in	GO:0016020	GO_REF:0000002	IEA	InterPro:IPR013525|InterPro:IPR026082	C	Cholesterol transporter ABCA5	ABCA5|KIAA1888	protein	taxon:9606	20260727	InterPro		
UniProtKB	Q8WWZ7	ABCA5	located_in	GO:0031902	GO_REF:0000024	ISS	UniProtKB:Q8K448	C	Cholesterol transporter ABCA5	ABCA5|KIAA1888	protein	taxon:9606	20240916	UniProt		
UniProtKB	Q8WWZ7	ABCA5	located_in	GO:0031902	GO_REF:0000044	IEA	UniProtKB-SubCell:SL-0151	C	Cholesterol transporter ABCA5	ABCA5|KIAA1888	protein	taxon:9606	20260727	UniProt		
UniProtKB	Q8WWZ8	OIT3	enables	GO:0005509	GO_REF:0000002	IEA	InterPro:IPR001881|InterPro:IPR018097	F	Oncoprotein-induced transcript 3 protein	OIT3|LZP|UNQ826/PRO1753	protein	taxon:9606	20260727	InterPro		
UniProtKB	Q8WWZ8	OIT3	enables	GO:0005515	PMID:25416956	IPI	UniProtKB:P50222	F	Oncoprotein-induced transcript 3 protein	OIT3|LZP|UNQ826/PRO1753	protein	taxon:9606	20260725	IntAct		
UniProtKB	Q8WWZ8	OIT3	enables	GO:0005515	PMID:32296183	IPI	UniProtKB:P32242	F	Oncoprotein-induced transcript 3 protein	OIT3|LZP|UNQ826/PRO1753	protein	taxon:9606	20260725	IntAct		
UniProtKB	Q8WWZ8	OIT3	enables	GO:0005515	PMID:32296183	IPI	UniProtKB:P49639	F	Oncoprotein-induced transcript 3 protein	OIT3|LZP|UNQ826/PRO1753	protein	taxon:9606	20260725	IntAct		
UniProtKB	Q8WWZ8	OIT3	enables	GO:0005515	PMID:32296183	IPI	UniProtKB:Q08AM6	F	Oncoprotein-induced transcript 3 protein	OIT3|LZP|UNQ826/PRO1753	protein	taxon:9606	20260725	IntAct		
UniProtKB	Q8WWZ8	OIT3	enables	GO:0005515	PMID:32296183	IPI	UniProtKB:Q5T751	F	Oncoprotein-induced transcript 3 protein	OIT3|LZP|UNQ826/PRO1753	protein	taxon:9606	20260725	IntAct		
UniProtKB	Q8WWZ8	OIT3	enables	GO:0005515	PMID:32296183	IPI	UniProtKB:Q5T754	F	Oncoprotein-induced transcript 3 protein	OIT3|LZP|UNQ826/PRO1753	protein	taxon:9606	20260725	IntAct		
UniProtKB	Q8WWZ8	OIT3	enables	GO:0005515	PMID:32296183	IPI	UniProtKB:Q5TA76	F	Oncoprotein-induced transcript 3 protein	OIT3|LZP|UNQ826/PRO1753	protein	taxon:9606	20260725	IntAct		
UniProtKB	Q8WWZ8	OIT3	enables	GO:0005515	PMID:32296183	IPI	UniProtKB:Q6FHY5	F	Oncoprotein-induced transcript 3 protein	OIT3|LZP|UNQ826/PRO1753	protein	taxon:9606	20260725	IntAct		
UniProtKB	Q8WWZ8	OIT3	enables	GO:0005515	PMID:32296183	IPI	UniProtKB:Q8IUC1	F	Oncoprotein-induced transcript 3 protein	OIT3|LZP|UNQ826/PRO1753	protein	taxon:9606	20260725	IntAct		
UniProtKB	Q8WWZ8	OIT3	enables	GO:0005515	PMID:32296183	IPI	UniProtKB:Q9NWN3	F	Oncoprotein-induced transcript 3 protein	OIT3|LZP|UNQ826/PRO1753	protein	taxon:9606	20260725	IntAct		
UniProtKB	Q8WWZ8	OIT3	enables	GO:0005515	PMID:32296183	IPI	UniProtKB:Q9UGL9	F	Oncoprotein-induced transcript 3 protein	OIT3|LZP|UNQ826/PRO1753	protein	taxon:9606	20260725	IntAct		
UniProtKB	Q8WWZ8	OIT3	is_active_in	GO:0005576	GO_REF:0000033	IBA	MGI:MGI:102674|MGI:MGI:109574|MGI:MGI:1929785|MGI:MGI:95392|PANTHER:PTN007631115|RGD:1593188|RGD:3940|UniProtKB:P07911|UniProtKB:P17813|UniProtKB:P25291|UniProtKB:P55259	C	Oncoprotein-induced transcript 3 protein	OIT3|LZP|UNQ826/PRO1753	protein	taxon:9606	20260529	GO_Central		
UniProtKB	Q8WWZ8	OIT3	is_active_in	GO:0009986	GO_REF:0000033	IBA	MGI:MGI:1929785|PANTHER:PTN007631115|RGD:1593188|RGD:621695|UniProtKB:P07911|UniProtKB:P17813|UniProtKB:P25291	C	Oncoprotein-induced transcript 3 protein	OIT3|LZP|UNQ826/PRO1753	protein	taxon:9606	20250903	GO_Central		
UniProtKB	Q8WWZ8	OIT3	located_in	GO:0005635	GO_REF:0000044	IEA	UniProtKB-SubCell:SL-0178	C	Oncoprotein-induced transcript 3 protein	OIT3|LZP|UNQ826/PRO1753	protein	taxon:9606	20260727	UniProt		
UniProtKB	Q8WWZ8	OIT3	located_in	GO:0140144	GO_REF:0000117	IEA	ARBA:ARBA00096893	C	Oncoprotein-induced transcript 3 protein	OIT3|LZP|UNQ826/PRO1753	protein	taxon:9606	20260727	UniProt		
UniProtKB	Q8WWZ8	OIT3	located_in	GO:0140149	PMID:36399478	TAS		C	Oncoprotein-induced transcript 3 protein	OIT3|LZP|UNQ826/PRO1753	protein	taxon:9606	20260501	GO_Central		
UniProtKB	Q8WX39	LCN9	enables	GO:0005515	PMID:32296183	IPI	UniProtKB:Q8IV50-2	F	Epididymal-specific lipocalin-9	LCN9	protein	taxon:9606	20260725	IntAct		
UniProtKB	Q8WX39	LCN9	enables	GO:0036094	GO_REF:0000002	IEA	InterPro:IPR002345	F	Epididymal-specific lipocalin-9	LCN9	protein	taxon:9606	20260727	InterPro		
UniProtKB	Q8WX39	LCN9	is_active_in	GO:0005576	GO_REF:0000033	IBA	MGI:MGI:1860484|MGI:MGI:2387617|MGI:MGI:3651981|MGI:MGI:3709619|MGI:MGI:96757|MGI:MGI:97233|MGI:MGI:97234|MGI:MGI:97235|MGI:MGI:97236|MGI:MGI:99261|PANTHER:PTN001350062|RGD:3433|RGD:69408|RGD:708506|UniProtKB:H2B3G5|UniProtKB:O02853|UniProtKB:O97921|UniProtKB:P31025|UniProtKB:P41222|UniProtKB:P80188	C	Epididymal-specific lipocalin-9	LCN9	protein	taxon:9606	20260528	GO_Central		
UniProtKB	Q8WX39	LCN9	located_in	GO:0005576	GO_REF:0000044	IEA	UniProtKB-SubCell:SL-0243	C	Epididymal-specific lipocalin-9	LCN9	protein	taxon:9606	20260727	UniProt		
UniProtKB	Q8WX77	IGFBPL1	enables	GO:0005515	PMID:32822567	IPI	UniProtKB:P43146	F	Insulin-like growth factor-binding protein-like 1	IGFBPL1|IGFBPRP4	protein	taxon:9606	20260725	IntAct		
UniProtKB	Q8WX77	IGFBPL1	enables	GO:0005520	GO_REF:0000002	IEA	InterPro:IPR011390	F	Insulin-like growth factor-binding protein-like 1	IGFBPL1|IGFBPRP4	protein	taxon:9606	20260727	InterPro		
UniProtKB	Q8WX77	IGFBPL1	enables	GO:0048018	GO_REF:0000033	IBA	PANTHER:PTN001021372|UniProtKB:Q16270	F	Insulin-like growth factor-binding protein-like 1	IGFBPL1|IGFBPRP4	protein	taxon:9606	20250821	GO_Central		
UniProtKB	Q8WX77	IGFBPL1	involved_in	GO:0001558	GO_REF:0000002	IEA	InterPro:IPR011390	P	Insulin-like growth factor-binding protein-like 1	IGFBPL1|IGFBPRP4	protein	taxon:9606	20260727	InterPro		
UniProtKB	Q8WX77	IGFBPL1	involved_in	GO:0007165	GO_REF:0000108	IEA	GO:0048018	P	Insulin-like growth factor-binding protein-like 1	IGFBPL1|IGFBPRP4	protein	taxon:9606	20260727	GOC		
UniProtKB	Q8WX77	IGFBPL1	involved_in	GO:0009966	GO_REF:0000033	IBA	FB:FBgn0037015|PANTHER:PTN001021372	P	Insulin-like growth factor-binding protein-like 1	IGFBPL1|IGFBPRP4	protein	taxon:9606	20231109	GO_Central		
UniProtKB	Q8WX77	IGFBPL1	involved_in	GO:0071228	PMID:15845387	IEP		P	Insulin-like growth factor-binding protein-like 1	IGFBPL1|IGFBPRP4	protein	taxon:9606	20171017	UniProt		
UniProtKB	Q8WX77	IGFBPL1	is_active_in	GO:0005576	GO_REF:0000033	IBA	FB:FBgn0037015|MGI:MGI:2147606|PANTHER:PTN001021372|RGD:1306201|UniProtKB:Q8WX77	C	Insulin-like growth factor-binding protein-like 1	IGFBPL1|IGFBPRP4	protein	taxon:9606	20260529	GO_Central		
UniProtKB	Q8WX77	IGFBPL1	located_in	GO:0005576	GO_REF:0000002	IEA	InterPro:IPR000867|InterPro:IPR011390	C	Insulin-like growth factor-binding protein-like 1	IGFBPL1|IGFBPRP4	protein	taxon:9606	20260727	InterPro		
UniProtKB	Q8WX77	IGFBPL1	located_in	GO:0005576	GO_REF:0000044	IEA	UniProtKB-SubCell:SL-0243	C	Insulin-like growth factor-binding protein-like 1	IGFBPL1|IGFBPRP4	protein	taxon:9606	20260727	UniProt		
UniProtKB	Q8WX77	IGFBPL1	located_in	GO:0005576	PMID:15845387	IDA		C	Insulin-like growth factor-binding protein-like 1	IGFBPL1|IGFBPRP4	protein	taxon:9606	20171017	UniProt		
UniProtKB	Q8WX77	IGFBPL1	located_in	GO:0140144	GO_REF:0000117	IEA	ARBA:ARBA00096893	C	Insulin-like growth factor-binding protein-like 1	IGFBPL1|IGFBPRP4	protein	taxon:9606	20260727	UniProt		
UniProtKB	Q8WX77	IGFBPL1	located_in	GO:0140149	PMID:36399478	TAS		C	Insulin-like growth factor-binding protein-like 1	IGFBPL1|IGFBPRP4	protein	taxon:9606	20260501	GO_Central		
UniProtKB	Q8WX92	NELFB	contributes_to	GO:0140870	PMID:10199401	IDA		F	Negative elongation factor B	NELFB|COBRA1|KIAA1182	protein	taxon:9606	20250131	UniProt	part_of(GO:0160239),directly_positively_regulates(GO:0140767)	
UniProtKB	Q8WX92	NELFB	contributes_to	GO:0140870	PMID:10199401	IDA		F	Negative elongation factor B	NELFB|COBRA1|KIAA1182	protein	taxon:9606	20250227	UniProt	part_of(GO:0160239)	
UniProtKB	Q8WX92	NELFB	enables	GO:0005515	PMID:11739404	IPI	UniProtKB:P38398	F	Negative elongation factor B	NELFB|COBRA1|KIAA1182	protein	taxon:9606	20260725	IntAct	occurs_in(GO:0000790)	
UniProtKB	Q8WX92	NELFB	enables	GO:0005515	PMID:12612062	IPI	UniProtKB:P18615	F	Negative elongation factor B	NELFB|COBRA1|KIAA1182	protein	taxon:9606	20260725	IntAct		
UniProtKB	Q8WX92	NELFB	enables	GO:0005515	PMID:14667819	IPI	UniProtKB:P18615	F	Negative elongation factor B	NELFB|COBRA1|KIAA1182	protein	taxon:9606	20260725	IntAct		
UniProtKB	Q8WX92	NELFB	enables	GO:0005515	PMID:17474147	IPI	UniProtKB:P06241	F	Negative elongation factor B	NELFB|COBRA1|KIAA1182	protein	taxon:9606	20260725	IntAct		
UniProtKB	Q8WX92	NELFB	enables	GO:0005515	PMID:17474147	IPI	UniProtKB:P16333	F	Negative elongation factor B	NELFB|COBRA1|KIAA1182	protein	taxon:9606	20260725	IntAct		
UniProtKB	Q8WX92	NELFB	enables	GO:0005515	PMID:17474147	IPI	UniProtKB:P27986	F	Negative elongation factor B	NELFB|COBRA1|KIAA1182	protein	taxon:9606	20260725	IntAct		
UniProtKB	Q8WX92	NELFB	enables	GO:0005515	PMID:17474147	IPI	UniProtKB:P62993	F	Negative elongation factor B	NELFB|COBRA1|KIAA1182	protein	taxon:9606	20260725	IntAct		
UniProtKB	Q8WX92	NELFB	enables	GO:0005515	PMID:20195357	IPI	UniProtKB:O43583	F	Negative elongation factor B	NELFB|COBRA1|KIAA1182	protein	taxon:9606	20260725	IntAct		
UniProtKB	Q8WX92	NELFB	enables	GO:0005515	PMID:20195357	IPI	UniProtKB:O75525	F	Negative elongation factor B	NELFB|COBRA1|KIAA1182	protein	taxon:9606	20260725	IntAct		
UniProtKB	Q8WX92	NELFB	enables	GO:0005515	PMID:20195357	IPI	UniProtKB:P10620	F	Negative elongation factor B	NELFB|COBRA1|KIAA1182	protein	taxon:9606	20260725	IntAct		
UniProtKB	Q8WX92	NELFB	enables	GO:0005515	PMID:20195357	IPI	UniProtKB:P38646	F	Negative elongation factor B	NELFB|COBRA1|KIAA1182	protein	taxon:9606	20260725	IntAct		
UniProtKB	Q8WX92	NELFB	enables	GO:0005515	PMID:20211142	IPI	UniProtKB:P18615	F	Negative elongation factor B	NELFB|COBRA1|KIAA1182	protein	taxon:9606	20260725	IntAct		
UniProtKB	Q8WX92	NELFB	enables	GO:0005515	PMID:24981860	IPI	UniProtKB:P18615	F	Negative elongation factor B	NELFB|COBRA1|KIAA1182	protein	taxon:9606	20260725	IntAct		
UniProtKB	Q8WX92	NELFB	enables	GO:0005515	PMID:26496610	IPI	UniProtKB:P18615	F	Negative elongation factor B	NELFB|COBRA1|KIAA1182	protein	taxon:9606	20260725	IntAct		
UniProtKB	Q8WX92	NELFB	enables	GO:0005515	PMID:28514442	IPI	UniProtKB:P18615	F	Negative elongation factor B	NELFB|COBRA1|KIAA1182	protein	taxon:9606	20260725	IntAct		
UniProtKB	Q8WX92	NELFB	enables	GO:0005515	PMID:33961781	IPI	UniProtKB:P18615	F	Negative elongation factor B	NELFB|COBRA1|KIAA1182	protein	taxon:9606	20260725	IntAct		
UniProtKB	Q8WX92	NELFB	enables	GO:0005515	PMID:40205054	IPI	UniProtKB:P18615	F	Negative elongation factor B	NELFB|COBRA1|KIAA1182	protein	taxon:9606	20260725	IntAct		
UniProtKB	Q8WX92	NELFB	involved_in	GO:0008283	GO_REF:0000024	ISS	UniProtKB:Q8C4Y3	P	Negative elongation factor B	NELFB|COBRA1|KIAA1182	protein	taxon:9606	20181105	UniProt		
UniProtKB	Q8WX92	NELFB	involved_in	GO:0008283	GO_REF:0000107	IEA	UniProtKB:Q8C4Y3|ensembl:ENSMUSP00000057731	P	Negative elongation factor B	NELFB|COBRA1|KIAA1182	protein	taxon:9606	20260724	Ensembl		
UniProtKB	Q8WX92	NELFB	involved_in	GO:0034244	GO_REF:0000024	ISS	UniProtKB:Q8C4Y3	P	Negative elongation factor B	NELFB|COBRA1|KIAA1182	protein	taxon:9606	20181105	UniProt		
UniProtKB	Q8WX92	NELFB	involved_in	GO:0034244	GO_REF:0000033	IBA	FB:FBgn0027553|MGI:MGI:1931035|PANTHER:PTN000337561|UniProtKB:Q8WX92	P	Negative elongation factor B	NELFB|COBRA1|KIAA1182	protein	taxon:9606	20220923	GO_Central		
UniProtKB	Q8WX92	NELFB	involved_in	GO:0034244	GO_REF:0000107	IEA	UniProtKB:Q8C4Y3|ensembl:ENSMUSP00000057731	P	Negative elongation factor B	NELFB|COBRA1|KIAA1182	protein	taxon:9606	20260724	Ensembl		
UniProtKB	Q8WX92	NELFB	involved_in	GO:0034244	PMID:12612062	IDA		P	Negative elongation factor B	NELFB|COBRA1|KIAA1182	protein	taxon:9606	20251105	ComplexPortal		
UniProtKB	Q8WX92	NELFB	involved_in	GO:0045892	GO_REF:0000002	IEA	InterPro:IPR010405	P	Negative elongation factor B	NELFB|COBRA1|KIAA1182	protein	taxon:9606	20260727	InterPro		
UniProtKB	Q8WX92	NELFB	involved_in	GO:0048863	GO_REF:0000024	ISS	UniProtKB:Q8C4Y3	P	Negative elongation factor B	NELFB|COBRA1|KIAA1182	protein	taxon:9606	20181105	UniProt		
UniProtKB	Q8WX92	NELFB	involved_in	GO:0048863	GO_REF:0000033	IBA	MGI:MGI:1931035|PANTHER:PTN001004363	P	Negative elongation factor B	NELFB|COBRA1|KIAA1182	protein	taxon:9606	20260206	GO_Central		
UniProtKB	Q8WX92	NELFB	involved_in	GO:0048863	GO_REF:0000107	IEA	UniProtKB:Q8C4Y3|ensembl:ENSMUSP00000057731	P	Negative elongation factor B	NELFB|COBRA1|KIAA1182	protein	taxon:9606	20260724	Ensembl		
UniProtKB	Q8WX92	NELFB	involved_in	GO:0160239	PMID:10199401	IDA		P	Negative elongation factor B	NELFB|COBRA1|KIAA1182	protein	taxon:9606	20250227	UniProt		
UniProtKB	Q8WX92	NELFB	involved_in	GO:2000737	GO_REF:0000024	ISS	UniProtKB:Q8C4Y3	P	Negative elongation factor B	NELFB|COBRA1|KIAA1182	protein	taxon:9606	20181105	UniProt		
UniProtKB	Q8WX92	NELFB	involved_in	GO:2000737	GO_REF:0000107	IEA	UniProtKB:Q8C4Y3|ensembl:ENSMUSP00000057731	P	Negative elongation factor B	NELFB|COBRA1|KIAA1182	protein	taxon:9606	20260724	Ensembl		
UniProtKB	Q8WX92	NELFB	is_active_in	GO:0005634	PMID:11150502	IDA		C	Negative elongation factor B	NELFB|COBRA1|KIAA1182	protein	taxon:9606	20250227	UniProt		
UniProtKB	Q8WX92	NELFB	located_in	GO:0005634	GO_REF:0000002	IEA	InterPro:IPR010405	C	Negative elongation factor B	NELFB|COBRA1|KIAA1182	protein	taxon:9606	20260727	InterPro		
UniProtKB	Q8WX92	NELFB	located_in	GO:0005634	GO_REF:0000044	IEA	UniProtKB-SubCell:SL-0191	C	Negative elongation factor B	NELFB|COBRA1|KIAA1182	protein	taxon:9606	20260727	UniProt		
UniProtKB	Q8WX92	NELFB	located_in	GO:0005634	PMID:11739404	EXP		C	Negative elongation factor B	NELFB|COBRA1|KIAA1182	protein	taxon:9606	20251027	UniProt		
UniProtKB	Q8WX92	NELFB	located_in	GO:0005634	PMID:12612062	IDA		C	Negative elongation factor B	NELFB|COBRA1|KIAA1182	protein	taxon:9606	20251105	ComplexPortal		
UniProtKB	Q8WX92	NELFB	located_in	GO:0005654	GO_REF:0000052	IDA		C	Negative elongation factor B	NELFB|COBRA1|KIAA1182	protein	taxon:9606	20251115	HPA		
UniProtKB	Q8WX92	NELFB	located_in	GO:0005654	Reactome:R-HSA-112379	TAS		C	Negative elongation factor B	NELFB|COBRA1|KIAA1182	protein	taxon:9606	20130528	Reactome		
UniProtKB	Q8WX92	NELFB	located_in	GO:0005654	Reactome:R-HSA-112381	TAS		C	Negative elongation factor B	NELFB|COBRA1|KIAA1182	protein	taxon:9606	20130528	Reactome		
UniProtKB	Q8WX92	NELFB	located_in	GO:0005654	Reactome:R-HSA-112385	TAS		C	Negative elongation factor B	NELFB|COBRA1|KIAA1182	protein	taxon:9606	20130528	Reactome		
UniProtKB	Q8WX92	NELFB	located_in	GO:0005654	Reactome:R-HSA-112392	TAS		C	Negative elongation factor B	NELFB|COBRA1|KIAA1182	protein	taxon:9606	20130528	Reactome		
UniProtKB	Q8WX92	NELFB	located_in	GO:0005654	Reactome:R-HSA-112395	TAS		C	Negative elongation factor B	NELFB|COBRA1|KIAA1182	protein	taxon:9606	20130528	Reactome		
UniProtKB	Q8WX92	NELFB	located_in	GO:0005654	Reactome:R-HSA-112396	TAS		C	Negative elongation factor B	NELFB|COBRA1|KIAA1182	protein	taxon:9606	20130528	Reactome		
UniProtKB	Q8WX92	NELFB	located_in	GO:0005654	Reactome:R-HSA-112437	TAS		C	Negative elongation factor B	NELFB|COBRA1|KIAA1182	protein	taxon:9606	20130528	Reactome		
UniProtKB	Q8WX92	NELFB	located_in	GO:0005654	Reactome:R-HSA-113402	TAS		C	Negative elongation factor B	NELFB|COBRA1|KIAA1182	protein	taxon:9606	20130528	Reactome		
UniProtKB	Q8WX92	NELFB	located_in	GO:0005654	Reactome:R-HSA-113409	TAS		C	Negative elongation factor B	NELFB|COBRA1|KIAA1182	protein	taxon:9606	20130528	Reactome		
UniProtKB	Q8WX92	NELFB	located_in	GO:0005654	Reactome:R-HSA-113411	TAS		C	Negative elongation factor B	NELFB|COBRA1|KIAA1182	protein	taxon:9606	20130528	Reactome		
UniProtKB	Q8WX92	NELFB	located_in	GO:0005654	Reactome:R-HSA-113412	TAS		C	Negative elongation factor B	NELFB|COBRA1|KIAA1182	protein	taxon:9606	20130528	Reactome		
UniProtKB	Q8WX92	NELFB	located_in	GO:0005654	Reactome:R-HSA-113413	TAS		C	Negative elongation factor B	NELFB|COBRA1|KIAA1182	protein	taxon:9606	20130528	Reactome		
UniProtKB	Q8WX92	NELFB	located_in	GO:0005654	Reactome:R-HSA-113414	TAS		C	Negative elongation factor B	NELFB|COBRA1|KIAA1182	protein	taxon:9606	20130528	Reactome		
UniProtKB	Q8WX92	NELFB	located_in	GO:0005654	Reactome:R-HSA-113429	TAS		C	Negative elongation factor B	NELFB|COBRA1|KIAA1182	protein	taxon:9606	20130528	Reactome		
UniProtKB	Q8WX92	NELFB	located_in	GO:0005654	Reactome:R-HSA-170704	TAS		C	Negative elongation factor B	NELFB|COBRA1|KIAA1182	protein	taxon:9606	20130528	Reactome		
UniProtKB	Q8WX92	NELFB	located_in	GO:0005654	Reactome:R-HSA-170706	TAS		C	Negative elongation factor B	NELFB|COBRA1|KIAA1182	protein	taxon:9606	20130528	Reactome		
UniProtKB	Q8WX92	NELFB	located_in	GO:0005654	Reactome:R-HSA-6797606	TAS		C	Negative elongation factor B	NELFB|COBRA1|KIAA1182	protein	taxon:9606	20130528	Reactome		
UniProtKB	Q8WX92	NELFB	located_in	GO:0005654	Reactome:R-HSA-6797616	TAS		C	Negative elongation factor B	NELFB|COBRA1|KIAA1182	protein	taxon:9606	20130528	Reactome		
UniProtKB	Q8WX92	NELFB	located_in	GO:0005737	GO_REF:0000054	IDA		C	Negative elongation factor B	NELFB|COBRA1|KIAA1182	protein	taxon:9606	20100607	LIFEdb		
UniProtKB	Q8WX92	NELFB	part_of	GO:0032021	GO_REF:0000033	IBA	FB:FBgn0027553|PANTHER:PTN000337561|UniProtKB:Q8WX92	C	Negative elongation factor B	NELFB|COBRA1|KIAA1182	protein	taxon:9606	20170228	GO_Central		
UniProtKB	Q8WX92	NELFB	part_of	GO:0032021	PMID:12612062	IDA		C	Negative elongation factor B	NELFB|COBRA1|KIAA1182	protein	taxon:9606	20120425	UniProt		
UniProtKB	Q8WX92	NELFB	part_of	GO:0032021	PMID:12612062	IPI		C	Negative elongation factor B	NELFB|COBRA1|KIAA1182	protein	taxon:9606	20251105	ComplexPortal		
UniProtKB	Q8WX93	PALLD	enables	GO:0005515	PMID:11598191	IPI	UniProtKB:P15311	F	Palladin	PALLD|KIAA0992|CGI-151	protein	taxon:9606	20051116	HGNC-UCL		
UniProtKB	Q8WX93	PALLD	enables	GO:0005515	PMID:16125169	IPI	UniProtKB:O94875	F	Palladin	PALLD|KIAA0992|CGI-151	protein	taxon:9606	20260725	IntAct		
UniProtKB	Q8WX93	PALLD	enables	GO:0005515	PMID:17537434	IPI	UniProtKB:Q9NZQ3	F	Palladin	PALLD|KIAA0992|CGI-151	protein	taxon:9606	20260725	IntAct		
UniProtKB	Q8WX93	PALLD	enables	GO:0005515	PMID:33961781	IPI	UniProtKB:Q9NZQ3	F	Palladin	PALLD|KIAA0992|CGI-151	protein	taxon:9606	20260725	IntAct		
UniProtKB	Q8WX93	PALLD	enables	GO:0051371	GO_REF:0000117	IEA	ARBA:ARBA00089145	F	Palladin	PALLD|KIAA0992|CGI-151	protein	taxon:9606	20260727	UniProt		
UniProtKB	Q8WX93	PALLD	enables	GO:0051371	PMID:16125169	TAS		F	Palladin	PALLD|KIAA0992|CGI-151	protein	taxon:9606	20051116	HGNC-UCL		
UniProtKB	Q8WX93	PALLD	enables	GO:0098632	GO_REF:0000033	IBA	FB:FBgn0010473|FB:FBgn0028482|MGI:MGI:104750|PANTHER:PTN001296633	F	Palladin	PALLD|KIAA0992|CGI-151	protein	taxon:9606	20180613	GO_Central		
UniProtKB	Q8WX93	PALLD	involved_in	GO:0007010	PMID:11598191	NAS		P	Palladin	PALLD|KIAA0992|CGI-151	protein	taxon:9606	20051116	HGNC-UCL		
UniProtKB	Q8WX93	PALLD	involved_in	GO:0007156	GO_REF:0000033	IBA	FB:FBgn0000635|FB:FBgn0028482|FB:FBgn0265296|PANTHER:PTN001296633|RGD:620296|UniProtKB:Q8TD84	P	Palladin	PALLD|KIAA0992|CGI-151	protein	taxon:9606	20240918	GO_Central		
UniProtKB	Q8WX93	PALLD	involved_in	GO:0007411	GO_REF:0000033	IBA	FB:FBgn0000635|FB:FBgn0004839|FB:FBgn0010473|FB:FBgn0033159|MGI:MGI:104750|MGI:MGI:1196281|PANTHER:PTN001296633|WB:WBGene00016354|ZFIN:ZDB-GENE-000209-4	P	Palladin	PALLD|KIAA0992|CGI-151	protein	taxon:9606	20221006	GO_Central		
UniProtKB	Q8WX93	PALLD	involved_in	GO:0016477	GO_REF:0000002	IEA	InterPro:IPR033017	P	Palladin	PALLD|KIAA0992|CGI-151	protein	taxon:9606	20260727	InterPro		
UniProtKB	Q8WX93	PALLD	involved_in	GO:0030036	GO_REF:0000002	IEA	InterPro:IPR033017	P	Palladin	PALLD|KIAA0992|CGI-151	protein	taxon:9606	20260727	InterPro		
UniProtKB	Q8WX93	PALLD	involved_in	GO:0070593	GO_REF:0000033	IBA	FB:FBgn0010473|FB:FBgn0033159|MGI:MGI:1196281|MGI:MGI:2150309|PANTHER:PTN001296633	P	Palladin	PALLD|KIAA0992|CGI-151	protein	taxon:9606	20180613	GO_Central		
UniProtKB	Q8WX93	PALLD	is_active_in	GO:0005886	GO_REF:0000033	IBA	FB:FBgn0000635|FB:FBgn0004839|FB:FBgn0028482|FB:FBgn0037240|MGI:MGI:104750|MGI:MGI:108077|MGI:MGI:1196281|MGI:MGI:1858223|MGI:MGI:2444710|MGI:MGI:3042287|MGI:MGI:88208|PANTHER:PTN001296633|RGD:2220|RGD:620296|RGD:621067|UniProtKB:P17790|UniProtKB:P35613|UniProtKB:Q02246|UniProtKB:Q8TD84|WB:WBGene00004370|ZFIN:ZDB-GENE-000209-4|ZFIN:ZDB-GENE-020809-1|ZFIN:ZDB-GENE-050310-7	C	Palladin	PALLD|KIAA0992|CGI-151	protein	taxon:9606	20260528	GO_Central		
UniProtKB	Q8WX93	PALLD	is_active_in	GO:0030018	GO_REF:0000033	IBA	PANTHER:PTN004123217|UniProtKB:Q8WX93	C	Palladin	PALLD|KIAA0992|CGI-151	protein	taxon:9606	20230926	GO_Central		
UniProtKB	Q8WX93	PALLD	is_active_in	GO:0030424	GO_REF:0000033	IBA	FB:FBgn0000635|FB:FBgn0004839|FB:FBgn0033159|MGI:MGI:104750|MGI:MGI:1196281|PANTHER:PTN001296633|RGD:3209|UniProtKB:Q03696|WB:WBGene00004370|WB:WBGene00016354	C	Palladin	PALLD|KIAA0992|CGI-151	protein	taxon:9606	20221006	GO_Central		
UniProtKB	Q8WX93	PALLD	located_in	GO:0001725	GO_REF:0000107	IEA	UniProtKB:Q9ET54|ensembl:ENSMUSP00000112442	C	Palladin	PALLD|KIAA0992|CGI-151	protein	taxon:9606	20260724	Ensembl		
UniProtKB	Q8WX93	PALLD	located_in	GO:0001725	GO_REF:0000117	IEA	ARBA:ARBA00089601	C	Palladin	PALLD|KIAA0992|CGI-151	protein	taxon:9606	20260727	UniProt		
UniProtKB	Q8WX93	PALLD	located_in	GO:0001725	PMID:11598191	IDA		C	Palladin	PALLD|KIAA0992|CGI-151	protein	taxon:9606	20191209	UniProt		
UniProtKB	Q8WX93	PALLD	located_in	GO:0001726	GO_REF:0000044	IEA	UniProtKB-SubCell:SL-0300	C	Palladin	PALLD|KIAA0992|CGI-151	protein	taxon:9606	20260727	UniProt		
UniProtKB	Q8WX93	PALLD	located_in	GO:0002102	GO_REF:0000044	IEA	UniProtKB-SubCell:SL-0295	C	Palladin	PALLD|KIAA0992|CGI-151	protein	taxon:9606	20260727	UniProt		
UniProtKB	Q8WX93	PALLD	located_in	GO:0005634	PMID:11598191	IDA		C	Palladin	PALLD|KIAA0992|CGI-151	protein	taxon:9606	20051116	HGNC-UCL		
UniProtKB	Q8WX93	PALLD	located_in	GO:0005829	GO_REF:0000052	IDA		C	Palladin	PALLD|KIAA0992|CGI-151	protein	taxon:9606	20251115	HPA		
UniProtKB	Q8WX93	PALLD	located_in	GO:0005856	GO_REF:0000044	IEA	UniProtKB-SubCell:SL-0090	C	Palladin	PALLD|KIAA0992|CGI-151	protein	taxon:9606	20260727	UniProt		
UniProtKB	Q8WX93	PALLD	located_in	GO:0005856	GO_REF:0000107	IEA	UniProtKB:Q9ET54|ensembl:ENSMUSP00000112442	C	Palladin	PALLD|KIAA0992|CGI-151	protein	taxon:9606	20260724	Ensembl		
UniProtKB	Q8WX93	PALLD	located_in	GO:0005884	PMID:11598191	IDA		C	Palladin	PALLD|KIAA0992|CGI-151	protein	taxon:9606	20051116	HGNC-UCL		
UniProtKB	Q8WX93	PALLD	located_in	GO:0005925	GO_REF:0000044	IEA	UniProtKB-SubCell:SL-0118	C	Palladin	PALLD|KIAA0992|CGI-151	protein	taxon:9606	20260727	UniProt		
UniProtKB	Q8WX93	PALLD	located_in	GO:0005925	GO_REF:0000107	IEA	UniProtKB:Q9ET54|ensembl:ENSMUSP00000112442	C	Palladin	PALLD|KIAA0992|CGI-151	protein	taxon:9606	20260724	Ensembl		
UniProtKB	Q8WX93	PALLD	located_in	GO:0005925	GO_REF:0000117	IEA	ARBA:ARBA00028361	C	Palladin	PALLD|KIAA0992|CGI-151	protein	taxon:9606	20260727	UniProt		
UniProtKB	Q8WX93	PALLD	located_in	GO:0005925	PMID:17322171	IDA		C	Palladin	PALLD|KIAA0992|CGI-151	protein	taxon:9606	20191209	UniProt		
UniProtKB	Q8WX93	PALLD	located_in	GO:0005925	PMID:21423176	HDA		C	Palladin	PALLD|KIAA0992|CGI-151	protein	taxon:9606	20140715	UniProt	part_of(CL:0000057)	
UniProtKB	Q8WX93	PALLD	located_in	GO:0015629	GO_REF:0000052	IDA		C	Palladin	PALLD|KIAA0992|CGI-151	protein	taxon:9606	20251115	HPA		
UniProtKB	Q8WX93	PALLD	located_in	GO:0030018	GO_REF:0000044	IEA	UniProtKB-SubCell:SL-0314	C	Palladin	PALLD|KIAA0992|CGI-151	protein	taxon:9606	20260727	UniProt		
UniProtKB	Q8WX93	PALLD	located_in	GO:0030018	GO_REF:0000107	IEA	UniProtKB:Q9ET54|ensembl:ENSMUSP00000112442	C	Palladin	PALLD|KIAA0992|CGI-151	protein	taxon:9606	20260724	Ensembl		
UniProtKB	Q8WX93	PALLD	located_in	GO:0030018	GO_REF:0000117	IEA	ARBA:ARBA00086242	C	Palladin	PALLD|KIAA0992|CGI-151	protein	taxon:9606	20260727	UniProt		
UniProtKB	Q8WX93	PALLD	located_in	GO:0030018	PMID:16125169	IDA		C	Palladin	PALLD|KIAA0992|CGI-151	protein	taxon:9606	20190426	UniProt		
UniProtKB	Q8WX93	PALLD	located_in	GO:0030027	GO_REF:0000044	IEA	UniProtKB-SubCell:SL-0291	C	Palladin	PALLD|KIAA0992|CGI-151	protein	taxon:9606	20260727	UniProt		
UniProtKB	Q8WX93	PALLD	located_in	GO:0030027	PMID:17537434	IDA		C	Palladin	PALLD|KIAA0992|CGI-151	protein	taxon:9606	20190426	UniProt		
UniProtKB	Q8WX93	PALLD	located_in	GO:0030424	GO_REF:0000044	IEA	UniProtKB-SubCell:SL-0279	C	Palladin	PALLD|KIAA0992|CGI-151	protein	taxon:9606	20260727	UniProt		
UniProtKB	Q8WX93	PALLD	located_in	GO:0030426	GO_REF:0000044	IEA	UniProtKB-SubCell:SL-0288	C	Palladin	PALLD|KIAA0992|CGI-151	protein	taxon:9606	20260727	UniProt		
UniProtKB	Q8WX93	PALLD	located_in	GO:0060076	GO_REF:0000024	ISS	UniProtKB:P0C5E3	C	Palladin	PALLD|KIAA0992|CGI-151	protein	taxon:9606	20191209	UniProt		
UniProtKB	Q8WX94	NLRP7	enables	GO:0019828	PMID:15817483	IDA		F	NACHT, LRR and PYD domains-containing protein 7	NLRP7|NALP7|NOD12|PYPAF3	protein	taxon:9606	20190910	UniProt	has_input(UniProtKB:P29466)	
UniProtKB	Q8WX94	NLRP7	enables	GO:0019966	PMID:15817483	IPI	UniProtKB:P01584	F	NACHT, LRR and PYD domains-containing protein 7	NLRP7|NALP7|NOD12|PYPAF3	protein	taxon:9606	20171006	UniProt		
UniProtKB	Q8WX94	NLRP7	enables	GO:0089720	PMID:15817483	IPI	UniProtKB:P29466	F	NACHT, LRR and PYD domains-containing protein 7	NLRP7|NALP7|NOD12|PYPAF3	protein	taxon:9606	20171006	UniProt		
UniProtKB	Q8WX94	NLRP7	involved_in	GO:0010955	PMID:15817483	IDA		P	NACHT, LRR and PYD domains-containing protein 7	NLRP7|NALP7|NOD12|PYPAF3	protein	taxon:9606	20171006	UniProt	has_input(UniProtKB:P01584)|has_input(UniProtKB:P29466)	
UniProtKB	Q8WX94	NLRP7	involved_in	GO:0032691	GO_REF:0000033	IBA	PANTHER:PTN001188528|UniProtKB:Q8WX94	P	NACHT, LRR and PYD domains-containing protein 7	NLRP7|NALP7|NOD12|PYPAF3	protein	taxon:9606	20220106	GO_Central		
UniProtKB	Q8WX94	NLRP7	involved_in	GO:0032691	PMID:15817483	IMP		P	NACHT, LRR and PYD domains-containing protein 7	NLRP7|NALP7|NOD12|PYPAF3	protein	taxon:9606	20171006	UniProt	happens_during(GO:0071222)	
UniProtKB	Q8WX94	NLRP7	involved_in	GO:0040019	PMID:34036456	NAS		P	NACHT, LRR and PYD domains-containing protein 7	NLRP7|NALP7|NOD12|PYPAF3	protein	taxon:9606	20250114	ComplexPortal		
UniProtKB	Q8WX94	NLRP7	involved_in	GO:0050727	GO_REF:0000033	IBA	MGI:MGI:2141990|MGI:MGI:2444084|MGI:MGI:2653833|MGI:MGI:2676630|PANTHER:PTN000647852|UniProtKB:P59044|UniProtKB:P59046|UniProtKB:Q96P20	P	NACHT, LRR and PYD domains-containing protein 7	NLRP7|NALP7|NOD12|PYPAF3	protein	taxon:9606	20230112	GO_Central		
UniProtKB	Q8WX94	NLRP7	involved_in	GO:0051293	PMID:27525657	NAS		P	NACHT, LRR and PYD domains-containing protein 7	NLRP7|NALP7|NOD12|PYPAF3	protein	taxon:9606	20250114	ComplexPortal		
UniProtKB	Q8WX94	NLRP7	involved_in	GO:0071222	PMID:15817483	IEP		P	NACHT, LRR and PYD domains-containing protein 7	NLRP7|NALP7|NOD12|PYPAF3	protein	taxon:9606	20171006	UniProt	occurs_in(CL:2000001)|occurs_in(CL:0000576)	
UniProtKB	Q8WX94	NLRP7	involved_in	GO:0071347	PMID:15817483	IEP		P	NACHT, LRR and PYD domains-containing protein 7	NLRP7|NALP7|NOD12|PYPAF3	protein	taxon:9606	20171006	UniProt	occurs_in(CL:2000001)|occurs_in(CL:0000576)	
UniProtKB	Q8WX94	NLRP7	involved_in	GO:1900016	PMID:15817483	IMP		P	NACHT, LRR and PYD domains-containing protein 7	NLRP7|NALP7|NOD12|PYPAF3	protein	taxon:9606	20171006	UniProt	happens_during(GO:0071222),has_input(UniProtKB:P01584)	
UniProtKB	Q8WX94	NLRP7	is_active_in	GO:0005737	GO_REF:0000033	IBA	MGI:MGI:1345193|MGI:MGI:1924108|MGI:MGI:2141990|MGI:MGI:2145528|MGI:MGI:2653833|MGI:MGI:2675377|PANTHER:PTN002904450|RGD:708549|UniProtKB:F1MT67|UniProtKB:P59044|UniProtKB:P59045|UniProtKB:P59046|UniProtKB:P59047|UniProtKB:Q647I9|UniProtKB:Q7RTR0|UniProtKB:Q86W26|UniProtKB:Q8WX94|UniProtKB:Q96MN2|UniProtKB:Q96P20|UniProtKB:Q9NX02|ZFIN:ZDB-GENE-120709-59	C	NACHT, LRR and PYD domains-containing protein 7	NLRP7|NALP7|NOD12|PYPAF3	protein	taxon:9606	20260530	GO_Central		
UniProtKB	Q8WX94	NLRP7	located_in	GO:0005938	GO_REF:0000044	IEA	UniProtKB-SubCell:SL-0138	C	NACHT, LRR and PYD domains-containing protein 7	NLRP7|NALP7|NOD12|PYPAF3	protein	taxon:9606	20260727	UniProt		
UniProtKB	Q8WX94	NLRP7	located_in	GO:0005938	PMID:25542835	NAS		C	NACHT, LRR and PYD domains-containing protein 7	NLRP7|NALP7|NOD12|PYPAF3	protein	taxon:9606	20250114	ComplexPortal		
UniProtKB	Q8WX94	NLRP7	located_in	GO:0005938	PMID:37148315	IDA		C	NACHT, LRR and PYD domains-containing protein 7	NLRP7|NALP7|NOD12|PYPAF3	protein	taxon:9606	20260223	UniProt		
UniProtKB	Q8WX94	NLRP7	part_of	GO:0106333	PMID:25542835	NAS		C	NACHT, LRR and PYD domains-containing protein 7	NLRP7|NALP7|NOD12|PYPAF3	protein	taxon:9606	20250114	ComplexPortal		
UniProtKB	Q8WXA2	PATE1	enables	GO:0005515	PMID:25416956	IPI	UniProtKB:P15884	F	Prostate and testis expressed protein 1	PATE1|PATE	protein	taxon:9606	20260725	IntAct		
UniProtKB	Q8WXA2	PATE1	enables	GO:0005515	PMID:25416956	IPI	UniProtKB:Q04864	F	Prostate and testis expressed protein 1	PATE1|PATE	protein	taxon:9606	20260725	IntAct		
UniProtKB	Q8WXA2	PATE1	enables	GO:0005515	PMID:25416956	IPI	UniProtKB:Q0VD86	F	Prostate and testis expressed protein 1	PATE1|PATE	protein	taxon:9606	20260725	IntAct		
UniProtKB	Q8WXA2	PATE1	enables	GO:0005515	PMID:25416956	IPI	UniProtKB:Q53GC0	F	Prostate and testis expressed protein 1	PATE1|PATE	protein	taxon:9606	20260725	IntAct		
UniProtKB	Q8WXA2	PATE1	enables	GO:0030548	GO_REF:0000107	IEA	UniProtKB:E9Q658|ensembl:ENSMUSP00000130484	F	Prostate and testis expressed protein 1	PATE1|PATE	protein	taxon:9606	20260724	Ensembl		
UniProtKB	Q8WXA2	PATE1	located_in	GO:0005576	GO_REF:0000044	IEA	UniProtKB-SubCell:SL-0243	C	Prostate and testis expressed protein 1	PATE1|PATE	protein	taxon:9606	20260727	UniProt		
UniProtKB	Q8WXA3	RUFY2	enables	GO:0017124	GO_REF:0000117	IEA	ARBA:ARBA00085857	F	RUN and FYVE domain-containing protein 2	RUFY2|KIAA1537|RABIP4R	protein	taxon:9606	20260727	UniProt		
UniProtKB	Q8WXA3	RUFY2	enables	GO:0017124	PMID:11877430	IPI	UniProtKB:P29320	F	RUN and FYVE domain-containing protein 2	RUFY2|KIAA1537|RABIP4R	protein	taxon:9606	20171017	UniProt		
UniProtKB	Q8WXA3	RUFY2	enables	GO:0046872	GO_REF:0000002	IEA	InterPro:IPR000306	F	RUN and FYVE domain-containing protein 2	RUFY2|KIAA1537|RABIP4R	protein	taxon:9606	20260727	InterPro		
UniProtKB	Q8WXA3	RUFY2	involved_in	GO:0030100	PMID:11877430	ISS	UniProtKB:Q96T51	P	RUN and FYVE domain-containing protein 2	RUFY2|KIAA1537|RABIP4R	protein	taxon:9606	20171018	UniProt		
UniProtKB	Q8WXA3	RUFY2	is_active_in	GO:0005737	GO_REF:0000033	IBA	MGI:MGI:2429762|PANTHER:PTN000519108|UniProtKB:Q7L099|UniProtKB:Q8WXA3|UniProtKB:Q96T51	C	RUN and FYVE domain-containing protein 2	RUFY2|KIAA1537|RABIP4R	protein	taxon:9606	20260530	GO_Central		
UniProtKB	Q8WXA3	RUFY2	located_in	GO:0005634	GO_REF:0000044	IEA	UniProtKB-SubCell:SL-0191	C	RUN and FYVE domain-containing protein 2	RUFY2|KIAA1537|RABIP4R	protein	taxon:9606	20260727	UniProt		
UniProtKB	Q8WXA3	RUFY2	located_in	GO:0005737	GO_REF:0000117	IEA	ARBA:ARBA00026971	C	RUN and FYVE domain-containing protein 2	RUFY2|KIAA1537|RABIP4R	protein	taxon:9606	20260727	UniProt		
UniProtKB	Q8WXA3	RUFY2	located_in	GO:0005737	PMID:11877430	IDA		C	RUN and FYVE domain-containing protein 2	RUFY2|KIAA1537|RABIP4R	protein	taxon:9606	20171018	UniProt		
UniProtKB	Q8WXA3	RUFY2	located_in	GO:0005768	PMID:11877430	ISS	UniProtKB:Q96T51	C	RUN and FYVE domain-containing protein 2	RUFY2|KIAA1537|RABIP4R	protein	taxon:9606	20171018	UniProt		
UniProtKB	Q8WXA8	HTR3C	enables	GO:0004888	GO_REF:0000002	IEA	InterPro:IPR006201	F	5-hydroxytryptamine receptor 3C	HTR3C	protein	taxon:9606	20260727	InterPro		
UniProtKB	Q8WXA8	HTR3C	enables	GO:0005216	GO_REF:0000002	IEA	InterPro:IPR006201	F	5-hydroxytryptamine receptor 3C	HTR3C	protein	taxon:9606	20260727	InterPro		
UniProtKB	Q8WXA8	HTR3C	enables	GO:0005230	GO_REF:0000002	IEA	InterPro:IPR006202|InterPro:IPR036734	F	5-hydroxytryptamine receptor 3C	HTR3C	protein	taxon:9606	20260727	InterPro		
UniProtKB	Q8WXA8	HTR3C	enables	GO:0005515	PMID:17392525	IPI	UniProtKB:P46098	F	5-hydroxytryptamine receptor 3C	HTR3C	protein	taxon:9606	20260725	IntAct		
UniProtKB	Q8WXA8	HTR3C	enables	GO:0022850	GO_REF:0000033	IBA	MGI:MGI:1861899|PANTHER:PTN004502671|RGD:61818|RGD:61820|UniProtKB:A5X5Y0|UniProtKB:O95264|UniProtKB:P46098|UniProtKB:Q70Z44|UniProtKB:Q8WXA8	F	5-hydroxytryptamine receptor 3C	HTR3C	protein	taxon:9606	20251107	GO_Central		
UniProtKB	Q8WXA8	HTR3C	enables	GO:0022850	GO_REF:0000117	IEA	ARBA:ARBA00044846	F	5-hydroxytryptamine receptor 3C	HTR3C	protein	taxon:9606	20260727	UniProt		
UniProtKB	Q8WXA8	HTR3C	enables	GO:0022850	PMID:17392525	IDA		F	5-hydroxytryptamine receptor 3C	HTR3C	protein	taxon:9606	20130210	CACAO		
UniProtKB	Q8WXA8	HTR3C	involved_in	GO:0006811	GO_REF:0000002	IEA	InterPro:IPR006029|InterPro:IPR006202|InterPro:IPR036719|InterPro:IPR036734	P	5-hydroxytryptamine receptor 3C	HTR3C	protein	taxon:9606	20260727	InterPro		
UniProtKB	Q8WXA8	HTR3C	involved_in	GO:0006816	GO_REF:0000033	IBA	MGI:MGI:87888|MGI:MGI:87891|PANTHER:PTN000434994|RGD:2348|UniProtKB:P36544|WB:WBGene00000042|WB:WBGene00000043|WB:WBGene00000051|WB:WBGene00006774|WB:WBGene00006797	P	5-hydroxytryptamine receptor 3C	HTR3C	protein	taxon:9606	20251107	GO_Central		
UniProtKB	Q8WXA8	HTR3C	involved_in	GO:0007210	PMID:17392525	IDA		P	5-hydroxytryptamine receptor 3C	HTR3C	protein	taxon:9606	20251229	ComplexPortal		
UniProtKB	Q8WXA8	HTR3C	involved_in	GO:0034220	GO_REF:0000002	IEA	InterPro:IPR006201	P	5-hydroxytryptamine receptor 3C	HTR3C	protein	taxon:9606	20260727	InterPro		
UniProtKB	Q8WXA8	HTR3C	involved_in	GO:0034220	GO_REF:0000033	IBA	FB:FBgn0000036|FB:FBgn0000039|PANTHER:PTN000434994|UniProtKB:P36544|UniProtKB:Q401N2|WB:WBGene00000042|WB:WBGene00000043|WB:WBGene00000051|WB:WBGene00000055|WB:WBGene00006774|WB:WBGene00006797	P	5-hydroxytryptamine receptor 3C	HTR3C	protein	taxon:9606	20251219	GO_Central		
UniProtKB	Q8WXA8	HTR3C	involved_in	GO:0055085	PMID:17392525	IDA		P	5-hydroxytryptamine receptor 3C	HTR3C	protein	taxon:9606	20251229	ComplexPortal		
UniProtKB	Q8WXA8	HTR3C	involved_in	GO:0140227	GO_REF:0000033	IBA	PANTHER:PTN002707828|UniProtKB:A5X5Y0|UniProtKB:Q70Z44|UniProtKB:Q8WXA8	P	5-hydroxytryptamine receptor 3C	HTR3C	protein	taxon:9606	20250325	GO_Central		
UniProtKB	Q8WXA8	HTR3C	involved_in	GO:0140227	GO_REF:0000117	IEA	ARBA:ARBA00049829	P	5-hydroxytryptamine receptor 3C	HTR3C	protein	taxon:9606	20260727	UniProt		
UniProtKB	Q8WXA8	HTR3C	involved_in	GO:0140227	PMID:17392525	IDA		P	5-hydroxytryptamine receptor 3C	HTR3C	protein	taxon:9606	20240621	UniProt		
UniProtKB	Q8WXA8	HTR3C	is_active_in	GO:0005886	GO_REF:0000033	IBA	FB:FBgn0000036|FB:FBgn0003011|FB:FBgn0015519|FB:FBgn0032151|FB:FBgn0037950|FB:FBgn0266347|MGI:MGI:1861899|MGI:MGI:87888|MGI:MGI:87891|MGI:MGI:95614|MGI:MGI:95615|MGI:MGI:95616|MGI:MGI:95621|MGI:MGI:95747|MGI:MGI:95749|MGI:MGI:95750|MGI:MGI:99779|PANTHER:PTN001054635|RGD:2345|RGD:2347|RGD:2348|RGD:2349|RGD:2350|RGD:2351|RGD:2352|RGD:2353|RGD:2648|RGD:2649|RGD:2650|RGD:2651|RGD:2705|RGD:61855|RGD:61856|RGD:69281|UniProtKB:P08219|UniProtKB:P08220|UniProtKB:P09484|UniProtKB:P0C2W5|UniProtKB:P11230|UniProtKB:P17787|UniProtKB:P23415|UniProtKB:P23416|UniProtKB:P24046|UniProtKB:P26152|UniProtKB:P30532|UniProtKB:P30926|UniProtKB:P31644|UniProtKB:P47870|UniProtKB:Q05901|UniProtKB:Q07001|UniProtKB:Q15822|UniProtKB:Q15825|UniProtKB:Q866A2|UniProtKB:Q8N1C3|UniProtKB:Q8WXA8|UniProtKB:Q9GZZ6|WB:WBGene00000062|WB:WBGene00000955|WB:WBGene00001591|WB:WBGene00001592|WB:WBGene00006765|WB:WBGene00006797|WB:WBGene00008280|WB:WBGene00010275|ZFIN:ZDB-GENE-040108-2|ZFIN:ZDB-GENE-040808-32|ZFIN:ZDB-GENE-090505-3	C	5-hydroxytryptamine receptor 3C	HTR3C	protein	taxon:9606	20260529	GO_Central		
UniProtKB	Q8WXA8	HTR3C	is_active_in	GO:0005886	PMID:17392525	IDA		C	5-hydroxytryptamine receptor 3C	HTR3C	protein	taxon:9606	20240621	UniProt		
UniProtKB	Q8WXA8	HTR3C	located_in	GO:0005886	GO_REF:0000044	IEA	UniProtKB-SubCell:SL-0039	C	5-hydroxytryptamine receptor 3C	HTR3C	protein	taxon:9606	20260727	UniProt		
UniProtKB	Q8WXA8	HTR3C	located_in	GO:0005886	Reactome:R-HSA-975311	TAS		C	5-hydroxytryptamine receptor 3C	HTR3C	protein	taxon:9606	20130516	Reactome		
UniProtKB	Q8WXA8	HTR3C	located_in	GO:0016020	GO_REF:0000002	IEA	InterPro:IPR006029|InterPro:IPR006201|InterPro:IPR006202|InterPro:IPR036719|InterPro:IPR036734	C	5-hydroxytryptamine receptor 3C	HTR3C	protein	taxon:9606	20260727	InterPro		
UniProtKB	Q8WXA8	HTR3C	located_in	GO:0045211	GO_REF:0000044	IEA	UniProtKB-SubCell:SL-0219	C	5-hydroxytryptamine receptor 3C	HTR3C	protein	taxon:9606	20260727	UniProt		
UniProtKB	Q8WXA8	HTR3C	part_of	GO:1904602	GO_REF:0000033	IBA	PANTHER:PTN002707828|UniProtKB:A5X5Y0|UniProtKB:Q70Z44|UniProtKB:Q8WXA8	C	5-hydroxytryptamine receptor 3C	HTR3C	protein	taxon:9606	20260224	GO_Central		
UniProtKB	Q8WXA8	HTR3C	part_of	GO:1904602	GO_REF:0000117	IEA	ARBA:ARBA00044832	C	5-hydroxytryptamine receptor 3C	HTR3C	protein	taxon:9606	20260727	UniProt		
UniProtKB	Q8WXA8	HTR3C	part_of	GO:1904602	PMID:17392525	IPI		C	5-hydroxytryptamine receptor 3C	HTR3C	protein	taxon:9606	20251229	ComplexPortal		
UniProtKB	Q8WXA9	SREK1	enables	GO:0003676	GO_REF:0000002	IEA	InterPro:IPR035979	F	Splicing regulatory glutamine/lysine-rich protein 1	SREK1|SFRS12|SRRP86	protein	taxon:9606	20260727	InterPro		
UniProtKB	Q8WXA9	SREK1	enables	GO:0003723	GO_REF:0000002	IEA	InterPro:IPR000504	F	Splicing regulatory glutamine/lysine-rich protein 1	SREK1|SFRS12|SRRP86	protein	taxon:9606	20260727	InterPro		
UniProtKB	Q8WXA9	SREK1	enables	GO:0003723	PMID:22681889	HDA		F	Splicing regulatory glutamine/lysine-rich protein 1	SREK1|SFRS12|SRRP86	protein	taxon:9606	20140203	UniProt		
UniProtKB	Q8WXA9	SREK1	enables	GO:0005515	PMID:23602568	IPI	UniProtKB:P78362	F	Splicing regulatory glutamine/lysine-rich protein 1	SREK1|SFRS12|SRRP86	protein	taxon:9606	20260725	IntAct		
UniProtKB	Q8WXA9	SREK1	enables	GO:0005515	PMID:23602568	IPI	UniProtKB:Q96SB4	F	Splicing regulatory glutamine/lysine-rich protein 1	SREK1|SFRS12|SRRP86	protein	taxon:9606	20260725	IntAct		
UniProtKB	Q8WXA9	SREK1	enables	GO:0005515	PMID:25416956	IPI	UniProtKB:Q05519	F	Splicing regulatory glutamine/lysine-rich protein 1	SREK1|SFRS12|SRRP86	protein	taxon:9606	20260725	IntAct		
UniProtKB	Q8WXA9	SREK1	enables	GO:0005515	PMID:32296183	IPI	UniProtKB:A0A0C4DG62	F	Splicing regulatory glutamine/lysine-rich protein 1	SREK1|SFRS12|SRRP86	protein	taxon:9606	20260725	IntAct		
UniProtKB	Q8WXA9	SREK1	enables	GO:0005515	PMID:32296183	IPI	UniProtKB:O75400-2	F	Splicing regulatory glutamine/lysine-rich protein 1	SREK1|SFRS12|SRRP86	protein	taxon:9606	20260725	IntAct		
UniProtKB	Q8WXA9	SREK1	enables	GO:0005515	PMID:32296183	IPI	UniProtKB:P40222	F	Splicing regulatory glutamine/lysine-rich protein 1	SREK1|SFRS12|SRRP86	protein	taxon:9606	20260725	IntAct		
UniProtKB	Q8WXA9	SREK1	enables	GO:0005515	PMID:32296183	IPI	UniProtKB:Q05519-2	F	Splicing regulatory glutamine/lysine-rich protein 1	SREK1|SFRS12|SRRP86	protein	taxon:9606	20260725	IntAct		
UniProtKB	Q8WXA9	SREK1	enables	GO:0005515	PMID:32296183	IPI	UniProtKB:Q14498	F	Splicing regulatory glutamine/lysine-rich protein 1	SREK1|SFRS12|SRRP86	protein	taxon:9606	20260725	IntAct		
UniProtKB	Q8WXA9	SREK1	enables	GO:0005515	PMID:32296183	IPI	UniProtKB:Q96D09	F	Splicing regulatory glutamine/lysine-rich protein 1	SREK1|SFRS12|SRRP86	protein	taxon:9606	20260725	IntAct		
UniProtKB	Q8WXA9	SREK1	enables	GO:0005515	PMID:32707033	IPI	UniProtKB:P78362	F	Splicing regulatory glutamine/lysine-rich protein 1	SREK1|SFRS12|SRRP86	protein	taxon:9606	20260725	IntAct		
UniProtKB	Q8WXA9	SREK1	enables	GO:0005515	PMID:32707033	IPI	UniProtKB:Q96SB4	F	Splicing regulatory glutamine/lysine-rich protein 1	SREK1|SFRS12|SRRP86	protein	taxon:9606	20260725	IntAct		
UniProtKB	Q8WXA9	SREK1	enables	GO:0005515	PMID:33961781	IPI	UniProtKB:P78362	F	Splicing regulatory glutamine/lysine-rich protein 1	SREK1|SFRS12|SRRP86	protein	taxon:9606	20260725	IntAct		
UniProtKB	Q8WXA9	SREK1	enables	GO:0005515	PMID:40205054	IPI	UniProtKB:P78362	F	Splicing regulatory glutamine/lysine-rich protein 1	SREK1|SFRS12|SRRP86	protein	taxon:9606	20260725	IntAct		
UniProtKB	Q8WXA9	SREK1	located_in	GO:0005634	GO_REF:0000044	IEA	UniProtKB-SubCell:SL-0191	C	Splicing regulatory glutamine/lysine-rich protein 1	SREK1|SFRS12|SRRP86	protein	taxon:9606	20260727	UniProt		
UniProtKB	Q8WXA9	SREK1	located_in	GO:0005654	GO_REF:0000052	IDA		C	Splicing regulatory glutamine/lysine-rich protein 1	SREK1|SFRS12|SRRP86	protein	taxon:9606	20251115	HPA		
UniProtKB	Q8WXA9	SREK1	located_in	GO:0016607	GO_REF:0000052	IDA		C	Splicing regulatory glutamine/lysine-rich protein 1	SREK1|SFRS12|SRRP86	protein	taxon:9606	20251115	HPA		
UniProtKB	Q8WXB1	METTL21A	enables	GO:0005515	PMID:21516116	IPI	UniProtKB:Q8IZ13	F	Protein N-lysine methyltransferase METTL21A	METTL21A|FAM119A|HCA557B	protein	taxon:9606	20260725	IntAct		
UniProtKB	Q8WXB1	METTL21A	enables	GO:0005515	PMID:23921388	IPI	UniProtKB:P11142	F	Protein N-lysine methyltransferase METTL21A	METTL21A|FAM119A|HCA557B	protein	taxon:9606	20141015	BHF-UCL		
UniProtKB	Q8WXB1	METTL21A	enables	GO:0005515	PMID:23921388	IPI	UniProtKB:P35232	F	Protein N-lysine methyltransferase METTL21A	METTL21A|FAM119A|HCA557B	protein	taxon:9606	20140416	BHF-UCL		
UniProtKB	Q8WXB1	METTL21A	enables	GO:0005515	PMID:23921388	IPI	UniProtKB:P59998	F	Protein N-lysine methyltransferase METTL21A	METTL21A|FAM119A|HCA557B	protein	taxon:9606	20140416	BHF-UCL		
UniProtKB	Q8WXB1	METTL21A	enables	GO:0005515	PMID:25416956	IPI	UniProtKB:Q8TBB1	F	Protein N-lysine methyltransferase METTL21A	METTL21A|FAM119A|HCA557B	protein	taxon:9606	20260725	IntAct		
UniProtKB	Q8WXB1	METTL21A	enables	GO:0005515	PMID:25416956	IPI	UniProtKB:Q8WXE1	F	Protein N-lysine methyltransferase METTL21A	METTL21A|FAM119A|HCA557B	protein	taxon:9606	20260725	IntAct		
UniProtKB	Q8WXB1	METTL21A	enables	GO:0005515	PMID:29892012	IPI	UniProtKB:Q8TBB1	F	Protein N-lysine methyltransferase METTL21A	METTL21A|FAM119A|HCA557B	protein	taxon:9606	20260725	IntAct		
UniProtKB	Q8WXB1	METTL21A	enables	GO:0005515	PMID:31515488	IPI	UniProtKB:Q8IZ13	F	Protein N-lysine methyltransferase METTL21A	METTL21A|FAM119A|HCA557B	protein	taxon:9606	20260725	IntAct		
UniProtKB	Q8WXB1	METTL21A	enables	GO:0005515	PMID:32296183	IPI	UniProtKB:A8MW99	F	Protein N-lysine methyltransferase METTL21A	METTL21A|FAM119A|HCA557B	protein	taxon:9606	20260725	IntAct		
UniProtKB	Q8WXB1	METTL21A	enables	GO:0005515	PMID:32296183	IPI	UniProtKB:P59998	F	Protein N-lysine methyltransferase METTL21A	METTL21A|FAM119A|HCA557B	protein	taxon:9606	20260725	IntAct		
UniProtKB	Q8WXB1	METTL21A	enables	GO:0005515	PMID:32296183	IPI	UniProtKB:Q6FHY5	F	Protein N-lysine methyltransferase METTL21A	METTL21A|FAM119A|HCA557B	protein	taxon:9606	20260725	IntAct		
UniProtKB	Q8WXB1	METTL21A	enables	GO:0005515	PMID:32296183	IPI	UniProtKB:Q6ZNG0	F	Protein N-lysine methyltransferase METTL21A	METTL21A|FAM119A|HCA557B	protein	taxon:9606	20260725	IntAct		
UniProtKB	Q8WXB1	METTL21A	enables	GO:0005515	PMID:32296183	IPI	UniProtKB:Q8IXL7-2	F	Protein N-lysine methyltransferase METTL21A	METTL21A|FAM119A|HCA557B	protein	taxon:9606	20260725	IntAct		
UniProtKB	Q8WXB1	METTL21A	enables	GO:0005515	PMID:32296183	IPI	UniProtKB:Q8IZ13	F	Protein N-lysine methyltransferase METTL21A	METTL21A|FAM119A|HCA557B	protein	taxon:9606	20260725	IntAct		
UniProtKB	Q8WXB1	METTL21A	enables	GO:0005515	PMID:32296183	IPI	UniProtKB:Q8N720	F	Protein N-lysine methyltransferase METTL21A	METTL21A|FAM119A|HCA557B	protein	taxon:9606	20260725	IntAct		
UniProtKB	Q8WXB1	METTL21A	enables	GO:0005515	PMID:32296183	IPI	UniProtKB:Q99471	F	Protein N-lysine methyltransferase METTL21A	METTL21A|FAM119A|HCA557B	protein	taxon:9606	20260725	IntAct		
UniProtKB	Q8WXB1	METTL21A	enables	GO:0005515	PMID:32296183	IPI	UniProtKB:Q9UGI0	F	Protein N-lysine methyltransferase METTL21A	METTL21A|FAM119A|HCA557B	protein	taxon:9606	20260725	IntAct		
UniProtKB	Q8WXB1	METTL21A	enables	GO:0005515	PMID:32296183	IPI	UniProtKB:Q9Y250	F	Protein N-lysine methyltransferase METTL21A	METTL21A|FAM119A|HCA557B	protein	taxon:9606	20260725	IntAct		
UniProtKB	Q8WXB1	METTL21A	enables	GO:0008276	PMID:23349634	IDA		F	Protein N-lysine methyltransferase METTL21A	METTL21A|FAM119A|HCA557B	protein	taxon:9606	20170523	UniProt		
UniProtKB	Q8WXB1	METTL21A	enables	GO:0016279	GO_REF:0000033	IBA	MGI:MGI:3645330|PANTHER:PTN001026747|UniProtKB:Q8WXB1|UniProtKB:Q96AZ1	F	Protein N-lysine methyltransferase METTL21A	METTL21A|FAM119A|HCA557B	protein	taxon:9606	20240516	GO_Central		
UniProtKB	Q8WXB1	METTL21A	enables	GO:0016279	GO_REF:0000116	IEA	RHEA:54192	F	Protein N-lysine methyltransferase METTL21A	METTL21A|FAM119A|HCA557B	protein	taxon:9606	20260727	RHEA		
UniProtKB	Q8WXB1	METTL21A	enables	GO:0016279	PMID:22948820	IDA		F	Protein N-lysine methyltransferase METTL21A	METTL21A|FAM119A|HCA557B	protein	taxon:9606	20121102	UniProt		
UniProtKB	Q8WXB1	METTL21A	enables	GO:0016279	PMID:23349634	EXP		F	Protein N-lysine methyltransferase METTL21A	METTL21A|FAM119A|HCA557B	protein	taxon:9606	20240916	UniProt		
UniProtKB	Q8WXB1	METTL21A	enables	GO:0016279	PMID:23921388	IDA		F	Protein N-lysine methyltransferase METTL21A	METTL21A|FAM119A|HCA557B	protein	taxon:9606	20131013	CACAO		
UniProtKB	Q8WXB1	METTL21A	enables	GO:0016279	PMID:23921388	IDA		F	Protein N-lysine methyltransferase METTL21A	METTL21A|FAM119A|HCA557B	protein	taxon:9606	20250226	BHF-UCL	has_input(UniProtKB:P11142),part_of(GO:1903333)|has_input(UniProtKB:P0DMV9),part_of(GO:1903333)|has_input(UniProtKB:P11021),part_of(GO:1903333)|has_input(UniProtKB:P54652),part_of(GO:1903333)|has_input(UniProtKB:P17066),part_of(GO:1903333)|has_input(UniProtKB:P0DMV8),part_of(GO:1903333)	
UniProtKB	Q8WXB1	METTL21A	enables	GO:0016279	Reactome:R-HSA-8932221	TAS		F	Protein N-lysine methyltransferase METTL21A	METTL21A|FAM119A|HCA557B	protein	taxon:9606	20200515	Reactome		
UniProtKB	Q8WXB1	METTL21A	enables	GO:0030544	PMID:23921388	IPI	UniProtKB:P0DMV8|UniProtKB:P0DMV9	F	Protein N-lysine methyltransferase METTL21A	METTL21A|FAM119A|HCA557B	protein	taxon:9606	20150616	BHF-UCL		
UniProtKB	Q8WXB1	METTL21A	enables	GO:0030544	PMID:23921388	IPI	UniProtKB:P11021	F	Protein N-lysine methyltransferase METTL21A	METTL21A|FAM119A|HCA557B	protein	taxon:9606	20140416	BHF-UCL		
UniProtKB	Q8WXB1	METTL21A	enables	GO:0030544	PMID:23921388	IPI	UniProtKB:P17066	F	Protein N-lysine methyltransferase METTL21A	METTL21A|FAM119A|HCA557B	protein	taxon:9606	20140416	BHF-UCL		
UniProtKB	Q8WXB1	METTL21A	enables	GO:0030544	PMID:23921388	IPI	UniProtKB:P54652	F	Protein N-lysine methyltransferase METTL21A	METTL21A|FAM119A|HCA557B	protein	taxon:9606	20140416	BHF-UCL		
UniProtKB	Q8WXB1	METTL21A	enables	GO:0031072	PMID:23349634	IPI	UniProtKB:P0DMV8	F	Protein N-lysine methyltransferase METTL21A	METTL21A|FAM119A|HCA557B	protein	taxon:9606	20170523	UniProt		
UniProtKB	Q8WXB1	METTL21A	enables	GO:0031072	PMID:23349634	IPI	UniProtKB:P0DMV9	F	Protein N-lysine methyltransferase METTL21A	METTL21A|FAM119A|HCA557B	protein	taxon:9606	20170523	UniProt		
UniProtKB	Q8WXB1	METTL21A	enables	GO:0031072	PMID:23349634	IPI	UniProtKB:Q92598	F	Protein N-lysine methyltransferase METTL21A	METTL21A|FAM119A|HCA557B	protein	taxon:9606	20170523	UniProt		
UniProtKB	Q8WXB1	METTL21A	enables	GO:0051117	PMID:23921388	IPI	UniProtKB:P0DMV8|UniProtKB:P0DMV9	F	Protein N-lysine methyltransferase METTL21A	METTL21A|FAM119A|HCA557B	protein	taxon:9606	20150616	BHF-UCL		
UniProtKB	Q8WXB1	METTL21A	enables	GO:0051117	PMID:23921388	IPI	UniProtKB:P11021	F	Protein N-lysine methyltransferase METTL21A	METTL21A|FAM119A|HCA557B	protein	taxon:9606	20140416	BHF-UCL		
UniProtKB	Q8WXB1	METTL21A	enables	GO:0051117	PMID:23921388	IPI	UniProtKB:P17066	F	Protein N-lysine methyltransferase METTL21A	METTL21A|FAM119A|HCA557B	protein	taxon:9606	20140416	BHF-UCL		
UniProtKB	Q8WXB1	METTL21A	enables	GO:0051117	PMID:23921388	IPI	UniProtKB:P54652	F	Protein N-lysine methyltransferase METTL21A	METTL21A|FAM119A|HCA557B	protein	taxon:9606	20140416	BHF-UCL		
UniProtKB	Q8WXB1	METTL21A	involved_in	GO:1903332	Reactome:R-HSA-8932221	TAS		P	Protein N-lysine methyltransferase METTL21A	METTL21A|FAM119A|HCA557B	protein	taxon:9606	20260316	Reactome		
UniProtKB	Q8WXB1	METTL21A	involved_in	GO:1903333	PMID:23921388	IDA		P	Protein N-lysine methyltransferase METTL21A	METTL21A|FAM119A|HCA557B	protein	taxon:9606	20250226	BHF-UCL		
UniProtKB	Q8WXB1	METTL21A	is_active_in	GO:0005829	GO_REF:0000033	IBA	PANTHER:PTN000378734|UniProtKB:Q9H867	C	Protein N-lysine methyltransferase METTL21A	METTL21A|FAM119A|HCA557B	protein	taxon:9606	20230926	GO_Central		
UniProtKB	Q8WXB1	METTL21A	located_in	GO:0005654	Reactome:R-HSA-8932221	TAS		C	Protein N-lysine methyltransferase METTL21A	METTL21A|FAM119A|HCA557B	protein	taxon:9606	20160727	Reactome		
UniProtKB	Q8WXB1	METTL21A	located_in	GO:0005737	GO_REF:0000044	IEA	UniProtKB-SubCell:SL-0086	C	Protein N-lysine methyltransferase METTL21A	METTL21A|FAM119A|HCA557B	protein	taxon:9606	20260727	UniProt		
UniProtKB	Q8WXB1	METTL21A	located_in	GO:0005737	PMID:23349634	EXP		C	Protein N-lysine methyltransferase METTL21A	METTL21A|FAM119A|HCA557B	protein	taxon:9606	20240916	UniProt		
UniProtKB	Q8WXB1	METTL21A	part_of	GO:0032991	GO_REF:0000033	IBA	PANTHER:PTN000378734|UniProtKB:Q8WXB1|UniProtKB:Q96AZ1|UniProtKB:Q9H867	C	Protein N-lysine methyltransferase METTL21A	METTL21A|FAM119A|HCA557B	protein	taxon:9606	20260529	GO_Central		
UniProtKB	Q8WXB1	METTL21A	part_of	GO:0032991	GO_REF:0000117	IEA	ARBA:ARBA00028902	C	Protein N-lysine methyltransferase METTL21A	METTL21A|FAM119A|HCA557B	protein	taxon:9606	20260727	UniProt		
UniProtKB	Q8WXB1	METTL21A	part_of	GO:0032991	PMID:23349634	IDA		C	Protein N-lysine methyltransferase METTL21A	METTL21A|FAM119A|HCA557B	protein	taxon:9606	20170523	UniProt		
UniProtKB	Q8WXB4	ZNF606	enables	GO:0000976	GO_REF:0000033	IBA	MGI:MGI:109447|PANTHER:PTN009094639|UniProtKB:Q5TYW1|UniProtKB:Q8N4W9	F	Zinc finger protein 606	ZNF606|KIAA1852|ZNF328	protein	taxon:9606	20250603	GO_Central		
UniProtKB	Q8WXB4	ZNF606	involved_in	GO:0006355	GO_REF:0000002	IEA	InterPro:IPR001909|InterPro:IPR036051	P	Zinc finger protein 606	ZNF606|KIAA1852|ZNF328	protein	taxon:9606	20260727	InterPro		
UniProtKB	Q8WXB4	ZNF606	involved_in	GO:0006357	GO_REF:0000033	IBA	MGI:MGI:109447|MGI:MGI:1916455|PANTHER:PTN009094639|RGD:1305084|UniProtKB:Q14587|UniProtKB:Q9NZL3	P	Zinc finger protein 606	ZNF606|KIAA1852|ZNF328	protein	taxon:9606	20250603	GO_Central		
UniProtKB	Q8WXB4	ZNF606	is_active_in	GO:0005634	GO_REF:0000033	IBA	FB:FBgn0263490|MGI:MGI:109447|MGI:MGI:1890618|MGI:MGI:1916160|MGI:MGI:2143340|PANTHER:PTN009094639|UniProtKB:P59923|UniProtKB:Q05481|UniProtKB:Q14587|UniProtKB:Q6ZN55|UniProtKB:Q8N393|UniProtKB:Q8WTR7|UniProtKB:Q8WXB4|UniProtKB:Q96JF6|UniProtKB:Q96K58|UniProtKB:Q96K83|UniProtKB:Q9NZL3|UniProtKB:Q9UEG4|UniProtKB:Q9UJU3	C	Zinc finger protein 606	ZNF606|KIAA1852|ZNF328	protein	taxon:9606	20260529	GO_Central		
UniProtKB	Q8WXB4	ZNF606	located_in	GO:0005634	GO_REF:0000044	IEA	UniProtKB-SubCell:SL-0191	C	Zinc finger protein 606	ZNF606|KIAA1852|ZNF328	protein	taxon:9606	20260727	UniProt		
UniProtKB	Q8WXB4	ZNF606	located_in	GO:0005654	GO_REF:0000052	IDA		C	Zinc finger protein 606	ZNF606|KIAA1852|ZNF328	protein	taxon:9606	20251115	HPA		
UniProtKB	Q8WXB4	ZNF606	located_in	GO:0005654	GO_REF:0000117	IEA	ARBA:ARBA00026290	C	Zinc finger protein 606	ZNF606|KIAA1852|ZNF328	protein	taxon:9606	20260727	UniProt		
UniProtKB	Q8WXC3	PYDC1	NOT|involved_in	GO:0032691	PMID:24871464	IMP		P	Pyrin domain-containing protein 1	PYDC1|ASC2|ASCI|POP1|PYC1	protein	taxon:9606	20150402	UniProt		
UniProtKB	Q8WXC3	PYDC1	NOT|involved_in	GO:1900226	PMID:24871464	IMP		P	Pyrin domain-containing protein 1	PYDC1|ASC2|ASCI|POP1|PYC1	protein	taxon:9606	20150402	UniProt		
UniProtKB	Q8WXC3	PYDC1	enables	GO:0005515	PMID:12656673	IPI	UniProtKB:Q9ULZ3	F	Pyrin domain-containing protein 1	PYDC1|ASC2|ASCI|POP1|PYC1	protein	taxon:9606	20071022	HGNC-UCL		
UniProtKB	Q8WXC3	PYDC1	enables	GO:0030291	PMID:12656673	IDA		F	Pyrin domain-containing protein 1	PYDC1|ASC2|ASCI|POP1|PYC1	protein	taxon:9606	20240215	HGNC-UCL	has_input(UniProtKB:O14920),part_of(GO:0043124)|has_input(UniProtKB:O15111),part_of(GO:0043124)	
UniProtKB	Q8WXC3	PYDC1	enables	GO:0120283	PMID:12656673	IPI	UniProtKB:O14920	F	Pyrin domain-containing protein 1	PYDC1|ASC2|ASCI|POP1|PYC1	protein	taxon:9606	20240215	ARUK-UCL		
UniProtKB	Q8WXC3	PYDC1	enables	GO:0120283	PMID:12656673	IPI	UniProtKB:O15111	F	Pyrin domain-containing protein 1	PYDC1|ASC2|ASCI|POP1|PYC1	protein	taxon:9606	20240215	ARUK-UCL		
UniProtKB	Q8WXC3	PYDC1	involved_in	GO:0002376	GO_REF:0000117	IEA	ARBA:ARBA00027799	P	Pyrin domain-containing protein 1	PYDC1|ASC2|ASCI|POP1|PYC1	protein	taxon:9606	20260727	UniProt		
UniProtKB	Q8WXC3	PYDC1	involved_in	GO:0006952	GO_REF:0000117	IEA	ARBA:ARBA00026315	P	Pyrin domain-containing protein 1	PYDC1|ASC2|ASCI|POP1|PYC1	protein	taxon:9606	20260727	UniProt		
UniProtKB	Q8WXC3	PYDC1	involved_in	GO:0010803	GO_REF:0000117	IEA	ARBA:ARBA00084868	P	Pyrin domain-containing protein 1	PYDC1|ASC2|ASCI|POP1|PYC1	protein	taxon:9606	20260727	UniProt		
UniProtKB	Q8WXC3	PYDC1	involved_in	GO:0010804	PMID:12656673	IDA		P	Pyrin domain-containing protein 1	PYDC1|ASC2|ASCI|POP1|PYC1	protein	taxon:9606	20240215	HGNC-UCL		
UniProtKB	Q8WXC3	PYDC1	involved_in	GO:0010804	PMID:24871464	IMP		P	Pyrin domain-containing protein 1	PYDC1|ASC2|ASCI|POP1|PYC1	protein	taxon:9606	20150402	UniProt		
UniProtKB	Q8WXC3	PYDC1	involved_in	GO:0032731	GO_REF:0000117	IEA	ARBA:ARBA00033916	P	Pyrin domain-containing protein 1	PYDC1|ASC2|ASCI|POP1|PYC1	protein	taxon:9606	20260727	UniProt		
UniProtKB	Q8WXC3	PYDC1	involved_in	GO:0032731	PMID:12656673	IGI	UniProtKB:Q9ULZ3	P	Pyrin domain-containing protein 1	PYDC1|ASC2|ASCI|POP1|PYC1	protein	taxon:9606	20240215	HGNC-UCL		
UniProtKB	Q8WXC3	PYDC1	involved_in	GO:0043124	GO_REF:0000117	IEA	ARBA:ARBA00084264	P	Pyrin domain-containing protein 1	PYDC1|ASC2|ASCI|POP1|PYC1	protein	taxon:9606	20260727	UniProt		
UniProtKB	Q8WXC3	PYDC1	involved_in	GO:0043124	PMID:12656673	IDA		P	Pyrin domain-containing protein 1	PYDC1|ASC2|ASCI|POP1|PYC1	protein	taxon:9606	20240215	HGNC-UCL		
UniProtKB	Q8WXC3	PYDC1	involved_in	GO:0045087	PMID:12656673	IDA		P	Pyrin domain-containing protein 1	PYDC1|ASC2|ASCI|POP1|PYC1	protein	taxon:9606	20071022	HGNC-UCL		
UniProtKB	Q8WXC3	PYDC1	involved_in	GO:0051707	GO_REF:0000117	IEA	ARBA:ARBA00029118	P	Pyrin domain-containing protein 1	PYDC1|ASC2|ASCI|POP1|PYC1	protein	taxon:9606	20260727	UniProt		
UniProtKB	Q8WXC3	PYDC1	involved_in	GO:2000660	PMID:12656673	IDA		P	Pyrin domain-containing protein 1	PYDC1|ASC2|ASCI|POP1|PYC1	protein	taxon:9606	20240215	ARUK-UCL		
UniProtKB	Q8WXC3	PYDC1	located_in	GO:0005634	GO_REF:0000117	IEA	ARBA:ARBA00026330	C	Pyrin domain-containing protein 1	PYDC1|ASC2|ASCI|POP1|PYC1	protein	taxon:9606	20260727	UniProt		
UniProtKB	Q8WXC3	PYDC1	located_in	GO:0005634	PMID:12656673	IDA		C	Pyrin domain-containing protein 1	PYDC1|ASC2|ASCI|POP1|PYC1	protein	taxon:9606	20071022	HGNC-UCL		
UniProtKB	Q8WXC3	PYDC1	located_in	GO:0005737	GO_REF:0000044	IEA	UniProtKB-SubCell:SL-0086	C	Pyrin domain-containing protein 1	PYDC1|ASC2|ASCI|POP1|PYC1	protein	taxon:9606	20260727	UniProt		
UniProtKB	Q8WXC3	PYDC1	located_in	GO:0005829	PMID:12656673	IDA		C	Pyrin domain-containing protein 1	PYDC1|ASC2|ASCI|POP1|PYC1	protein	taxon:9606	20071022	HGNC-UCL		
UniProtKB	Q8WXC3	PYDC1	part_of	GO:0008385	GO_REF:0000117	IEA	ARBA:ARBA00045044	C	Pyrin domain-containing protein 1	PYDC1|ASC2|ASCI|POP1|PYC1	protein	taxon:9606	20260727	UniProt		
UniProtKB	Q8WXC3	PYDC1	part_of	GO:0008385	PMID:12656673	IDA		C	Pyrin domain-containing protein 1	PYDC1|ASC2|ASCI|POP1|PYC1	protein	taxon:9606	20071022	HGNC-UCL		
UniProtKB	Q8WXC6	COPS9	enables	GO:0005515	PMID:26456823	IPI	UniProtKB:Q7L5N1	F	COP9 signalosome complex subunit 9	COPS9|MYEOV2	protein	taxon:9606	20160928	UniProt		
UniProtKB	Q8WXC6	COPS9	enables	GO:0005515	PMID:26456823	IPI	UniProtKB:Q92905	F	COP9 signalosome complex subunit 9	COPS9|MYEOV2	protein	taxon:9606	20160928	UniProt		
UniProtKB	Q8WXC6	COPS9	enables	GO:0005515	PMID:26456823	IPI	UniProtKB:Q9UNS2	F	COP9 signalosome complex subunit 9	COPS9|MYEOV2	protein	taxon:9606	20160928	UniProt		
UniProtKB	Q8WXC6	COPS9	involved_in	GO:0008284	PMID:26456823	IMP		P	COP9 signalosome complex subunit 9	COPS9|MYEOV2	protein	taxon:9606	20160928	UniProt		
UniProtKB	Q8WXC6	COPS9	involved_in	GO:0034644	PMID:26456823	IDA		P	COP9 signalosome complex subunit 9	COPS9|MYEOV2	protein	taxon:9606	20160928	UniProt		
UniProtKB	Q8WXC6	COPS9	located_in	GO:0000785	PMID:26456823	IDA		C	COP9 signalosome complex subunit 9	COPS9|MYEOV2	protein	taxon:9606	20160928	UniProt		
UniProtKB	Q8WXC6	COPS9	located_in	GO:0005634	GO_REF:0000044	IEA	UniProtKB-SubCell:SL-0191	C	COP9 signalosome complex subunit 9	COPS9|MYEOV2	protein	taxon:9606	20260727	UniProt		
UniProtKB	Q8WXC6	COPS9	located_in	GO:0005634	PMID:26456823	IDA		C	COP9 signalosome complex subunit 9	COPS9|MYEOV2	protein	taxon:9606	20160928	UniProt		
UniProtKB	Q8WXC6	COPS9	located_in	GO:0005654	GO_REF:0000044	IEA	UniProtKB-SubCell:SL-0190	C	COP9 signalosome complex subunit 9	COPS9|MYEOV2	protein	taxon:9606	20260727	UniProt		
UniProtKB	Q8WXC6	COPS9	located_in	GO:0005654	PMID:23776465	IDA		C	COP9 signalosome complex subunit 9	COPS9|MYEOV2	protein	taxon:9606	20160928	UniProt		
UniProtKB	Q8WXC6	COPS9	located_in	GO:0005654	PMID:26456823	IDA		C	COP9 signalosome complex subunit 9	COPS9|MYEOV2	protein	taxon:9606	20160928	UniProt		
UniProtKB	Q8WXC6	COPS9	located_in	GO:0005737	GO_REF:0000044	IEA	UniProtKB-SubCell:SL-0086	C	COP9 signalosome complex subunit 9	COPS9|MYEOV2	protein	taxon:9606	20260727	UniProt		
UniProtKB	Q8WXC6	COPS9	located_in	GO:0005737	PMID:26456823	IDA		C	COP9 signalosome complex subunit 9	COPS9|MYEOV2	protein	taxon:9606	20160928	UniProt		
UniProtKB	Q8WXC6	COPS9	part_of	GO:0008180	PMID:26456823	IDA		C	COP9 signalosome complex subunit 9	COPS9|MYEOV2	protein	taxon:9606	20160928	UniProt		
UniProtKB	Q8WXD0	RXFP2	enables	GO:0004930	GO_REF:0000002	IEA	InterPro:IPR000276|InterPro:IPR008112	F	Relaxin receptor 2	RXFP2|GPR106|GREAT|LGR8	protein	taxon:9606	20260727	InterPro		
UniProtKB	Q8WXD0	RXFP2	enables	GO:0008528	GO_REF:0000033	IBA	FB:FBgn0003255|PANTHER:PTN000689980|RGD:3007	F	Relaxin receptor 2	RXFP2|GPR106|GREAT|LGR8	protein	taxon:9606	20170228	GO_Central		
UniProtKB	Q8WXD0	RXFP2	enables	GO:0016500	GO_REF:0000107	IEA	UniProtKB:Q91ZZ5|ensembl:ENSMUSP00000067897	F	Relaxin receptor 2	RXFP2|GPR106|GREAT|LGR8	protein	taxon:9606	20260724	Ensembl		
UniProtKB	Q8WXD0	RXFP2	enables	GO:0017046	GO_REF:0000107	IEA	UniProtKB:Q5ECL0|ensembl:ENSRNOP00000001197	F	Relaxin receptor 2	RXFP2|GPR106|GREAT|LGR8	protein	taxon:9606	20260724	Ensembl		
UniProtKB	Q8WXD0	RXFP2	involved_in	GO:0001556	GO_REF:0000107	IEA	UniProtKB:Q5ECL0|ensembl:ENSRNOP00000001197	P	Relaxin receptor 2	RXFP2|GPR106|GREAT|LGR8	protein	taxon:9606	20260724	Ensembl		
UniProtKB	Q8WXD0	RXFP2	involved_in	GO:0007165	GO_REF:0000002	IEA	InterPro:IPR008112	P	Relaxin receptor 2	RXFP2|GPR106|GREAT|LGR8	protein	taxon:9606	20260727	InterPro		
UniProtKB	Q8WXD0	RXFP2	involved_in	GO:0007186	GO_REF:0000002	IEA	InterPro:IPR000276	P	Relaxin receptor 2	RXFP2|GPR106|GREAT|LGR8	protein	taxon:9606	20260727	InterPro		
UniProtKB	Q8WXD0	RXFP2	involved_in	GO:0007186	GO_REF:0000117	IEA	ARBA:ARBA00029021	P	Relaxin receptor 2	RXFP2|GPR106|GREAT|LGR8	protein	taxon:9606	20260727	UniProt		
UniProtKB	Q8WXD0	RXFP2	involved_in	GO:0007189	GO_REF:0000033	IBA	FB:FBgn0016650|FB:FBgn0039354|MGI:MGI:2153463|MGI:MGI:96783|MGI:MGI:98849|PANTHER:PTN000689980|RGD:1302973|RGD:2632|UniProtKB:P16473|UniProtKB:Q90674	P	Relaxin receptor 2	RXFP2|GPR106|GREAT|LGR8	protein	taxon:9606	20210531	GO_Central		
UniProtKB	Q8WXD0	RXFP2	involved_in	GO:0007193	GO_REF:0000107	IEA	UniProtKB:Q5ECL0|ensembl:ENSRNOP00000001197	P	Relaxin receptor 2	RXFP2|GPR106|GREAT|LGR8	protein	taxon:9606	20260724	Ensembl		
UniProtKB	Q8WXD0	RXFP2	involved_in	GO:0008285	GO_REF:0000107	IEA	UniProtKB:Q5ECL0|ensembl:ENSRNOP00000001197	P	Relaxin receptor 2	RXFP2|GPR106|GREAT|LGR8	protein	taxon:9606	20260724	Ensembl		
UniProtKB	Q8WXD0	RXFP2	involved_in	GO:0009755	GO_REF:0000033	IBA	PANTHER:PTN000689980|RGD:3007	P	Relaxin receptor 2	RXFP2|GPR106|GREAT|LGR8	protein	taxon:9606	20210531	GO_Central		
UniProtKB	Q8WXD0	RXFP2	involved_in	GO:0043066	GO_REF:0000107	IEA	UniProtKB:Q5ECL0|ensembl:ENSRNOP00000001197	P	Relaxin receptor 2	RXFP2|GPR106|GREAT|LGR8	protein	taxon:9606	20260724	Ensembl		
UniProtKB	Q8WXD0	RXFP2	is_active_in	GO:0005886	GO_REF:0000033	IBA	FB:FBgn0003255|FB:FBgn0016650|MGI:MGI:95583|MGI:MGI:96783|MGI:MGI:98849|PANTHER:PTN000689980|UniProtKB:F1RSS8|UniProtKB:O75473|UniProtKB:P16473|UniProtKB:P22888|UniProtKB:P23945|UniProtKB:Q90674|UniProtKB:Q9BXB1	C	Relaxin receptor 2	RXFP2|GPR106|GREAT|LGR8	protein	taxon:9606	20260529	GO_Central		
UniProtKB	Q8WXD0	RXFP2	located_in	GO:0005886	GO_REF:0000044	IEA	UniProtKB-SubCell:SL-0039	C	Relaxin receptor 2	RXFP2|GPR106|GREAT|LGR8	protein	taxon:9606	20260727	UniProt		
UniProtKB	Q8WXD0	RXFP2	located_in	GO:0005886	Reactome:R-HSA-379044	TAS		C	Relaxin receptor 2	RXFP2|GPR106|GREAT|LGR8	protein	taxon:9606	20130528	Reactome		
UniProtKB	Q8WXD0	RXFP2	located_in	GO:0005886	Reactome:R-HSA-444879	TAS		C	Relaxin receptor 2	RXFP2|GPR106|GREAT|LGR8	protein	taxon:9606	20130528	Reactome		
UniProtKB	Q8WXD0	RXFP2	located_in	GO:0005886	Reactome:R-HSA-744886	TAS		C	Relaxin receptor 2	RXFP2|GPR106|GREAT|LGR8	protein	taxon:9606	20130528	Reactome		
UniProtKB	Q8WXD0	RXFP2	located_in	GO:0005886	Reactome:R-HSA-744887	TAS		C	Relaxin receptor 2	RXFP2|GPR106|GREAT|LGR8	protein	taxon:9606	20130528	Reactome		
UniProtKB	Q8WXD0	RXFP2	located_in	GO:0016020	GO_REF:0000002	IEA	InterPro:IPR000276|InterPro:IPR008112|InterPro:IPR017452	C	Relaxin receptor 2	RXFP2|GPR106|GREAT|LGR8	protein	taxon:9606	20260727	InterPro		
UniProtKB	Q8WXD2	SCG3	enables	GO:0003723	PMID:22658674	HDA		F	Secretogranin-3	SCG3|UNQ2502/PRO5990	protein	taxon:9606	20140203	UniProt		
UniProtKB	Q8WXD2	SCG3	enables	GO:0005515	PMID:19357184	IPI	UniProtKB:P13521	F	Secretogranin-3	SCG3|UNQ2502/PRO5990	protein	taxon:9606	20260725	IntAct		
UniProtKB	Q8WXD2	SCG3	enables	GO:0005515	PMID:32296183	IPI	UniProtKB:O00560	F	Secretogranin-3	SCG3|UNQ2502/PRO5990	protein	taxon:9606	20260725	IntAct		
UniProtKB	Q8WXD2	SCG3	involved_in	GO:0033366	GO_REF:0000033	IBA	MGI:MGI:103032|PANTHER:PTN002704639	P	Secretogranin-3	SCG3|UNQ2502/PRO5990	protein	taxon:9606	20200319	GO_Central		
UniProtKB	Q8WXD2	SCG3	is_active_in	GO:0030667	GO_REF:0000033	IBA	MGI:MGI:103032|PANTHER:PTN002704639	C	Secretogranin-3	SCG3|UNQ2502/PRO5990	protein	taxon:9606	20200319	GO_Central		
UniProtKB	Q8WXD2	SCG3	located_in	GO:0005576	GO_REF:0000044	IEA	UniProtKB-SubCell:SL-0243	C	Secretogranin-3	SCG3|UNQ2502/PRO5990	protein	taxon:9606	20260727	UniProt		
UniProtKB	Q8WXD2	SCG3	located_in	GO:0005576	PMID:12098761	EXP		C	Secretogranin-3	SCG3|UNQ2502/PRO5990	protein	taxon:9606	20250130	UniProt		
UniProtKB	Q8WXD2	SCG3	located_in	GO:0005576	PMID:25326458	EXP		C	Secretogranin-3	SCG3|UNQ2502/PRO5990	protein	taxon:9606	20250130	UniProt		
UniProtKB	Q8WXD2	SCG3	located_in	GO:0005576	Reactome:R-HSA-482770	TAS		C	Secretogranin-3	SCG3|UNQ2502/PRO5990	protein	taxon:9606	20130528	Reactome		
UniProtKB	Q8WXD2	SCG3	located_in	GO:0005788	Reactome:R-HSA-8952289	TAS		C	Secretogranin-3	SCG3|UNQ2502/PRO5990	protein	taxon:9606	20170124	Reactome		
UniProtKB	Q8WXD2	SCG3	located_in	GO:0030133	GO_REF:0000044	IEA	UniProtKB-SubCell:SL-0244	C	Secretogranin-3	SCG3|UNQ2502/PRO5990	protein	taxon:9606	20260727	UniProt		
UniProtKB	Q8WXD2	SCG3	located_in	GO:0030658	GO_REF:0000044	IEA	UniProtKB-SubCell:SL-0245	C	Secretogranin-3	SCG3|UNQ2502/PRO5990	protein	taxon:9606	20260727	UniProt		
UniProtKB	Q8WXD2	SCG3	located_in	GO:0034774	Reactome:R-HSA-482770	TAS		C	Secretogranin-3	SCG3|UNQ2502/PRO5990	protein	taxon:9606	20130528	Reactome		
UniProtKB	Q8WXD5	GEMIN6	enables	GO:0003723	GO_REF:0000002	IEA	InterPro:IPR047575	F	Gem-associated protein 6	GEMIN6	protein	taxon:9606	20260727	InterPro		
UniProtKB	Q8WXD5	GEMIN6	enables	GO:0005515	PMID:11748230	IPI	UniProtKB:P14678	F	Gem-associated protein 6	GEMIN6	protein	taxon:9606	20031110	UniProt		
UniProtKB	Q8WXD5	GEMIN6	enables	GO:0005515	PMID:11748230	IPI	UniProtKB:P62304	F	Gem-associated protein 6	GEMIN6	protein	taxon:9606	20061120	UniProt		
UniProtKB	Q8WXD5	GEMIN6	enables	GO:0005515	PMID:11748230	IPI	UniProtKB:P62316	F	Gem-associated protein 6	GEMIN6	protein	taxon:9606	20061120	UniProt		
UniProtKB	Q8WXD5	GEMIN6	enables	GO:0005515	PMID:11748230	IPI	UniProtKB:P62318	F	Gem-associated protein 6	GEMIN6	protein	taxon:9606	20061120	UniProt		
UniProtKB	Q8WXD5	GEMIN6	enables	GO:0005515	PMID:12065586	IPI	UniProtKB:Q9H840	F	Gem-associated protein 6	GEMIN6	protein	taxon:9606	20120708	UniProt		
UniProtKB	Q8WXD5	GEMIN6	enables	GO:0005515	PMID:15848170	IPI	UniProtKB:Q9Y3F4	F	Gem-associated protein 6	GEMIN6	protein	taxon:9606	20260725	IntAct		
UniProtKB	Q8WXD5	GEMIN6	enables	GO:0005515	PMID:15939020	IPI	UniProtKB:P62304	F	Gem-associated protein 6	GEMIN6	protein	taxon:9606	20260725	IntAct		
UniProtKB	Q8WXD5	GEMIN6	enables	GO:0005515	PMID:15939020	IPI	UniProtKB:P62306	F	Gem-associated protein 6	GEMIN6	protein	taxon:9606	20260725	IntAct		
UniProtKB	Q8WXD5	GEMIN6	enables	GO:0005515	PMID:15939020	IPI	UniProtKB:P62308	F	Gem-associated protein 6	GEMIN6	protein	taxon:9606	20260725	IntAct		
UniProtKB	Q8WXD5	GEMIN6	enables	GO:0005515	PMID:15939020	IPI	UniProtKB:P62314	F	Gem-associated protein 6	GEMIN6	protein	taxon:9606	20260725	IntAct		
UniProtKB	Q8WXD5	GEMIN6	enables	GO:0005515	PMID:15939020	IPI	UniProtKB:P62316	F	Gem-associated protein 6	GEMIN6	protein	taxon:9606	20260725	IntAct		
UniProtKB	Q8WXD5	GEMIN6	enables	GO:0005515	PMID:15939020	IPI	UniProtKB:Q9H840	F	Gem-associated protein 6	GEMIN6	protein	taxon:9606	20260725	IntAct		
UniProtKB	Q8WXD5	GEMIN6	enables	GO:0005515	PMID:16189514	IPI	UniProtKB:Q9H840	F	Gem-associated protein 6	GEMIN6	protein	taxon:9606	20260725	IntAct		
UniProtKB	Q8WXD5	GEMIN6	enables	GO:0005515	PMID:17178713	IPI	UniProtKB:Q9H840	F	Gem-associated protein 6	GEMIN6	protein	taxon:9606	20210615	UniProt		
UniProtKB	Q8WXD5	GEMIN6	enables	GO:0005515	PMID:22190034	IPI	UniProtKB:P12520	F	Gem-associated protein 6	GEMIN6	protein	taxon:9606	20260725	IntAct		
UniProtKB	Q8WXD5	GEMIN6	enables	GO:0005515	PMID:25416956	IPI	UniProtKB:O94842	F	Gem-associated protein 6	GEMIN6	protein	taxon:9606	20260725	IntAct		
UniProtKB	Q8WXD5	GEMIN6	enables	GO:0005515	PMID:25416956	IPI	UniProtKB:Q9H840	F	Gem-associated protein 6	GEMIN6	protein	taxon:9606	20260725	IntAct		
UniProtKB	Q8WXD5	GEMIN6	enables	GO:0005515	PMID:26496610	IPI	UniProtKB:Q9H840	F	Gem-associated protein 6	GEMIN6	protein	taxon:9606	20260725	IntAct		
UniProtKB	Q8WXD5	GEMIN6	enables	GO:0005515	PMID:26496610	IPI	UniProtKB:Q9Y3F4	F	Gem-associated protein 6	GEMIN6	protein	taxon:9606	20260725	IntAct		
UniProtKB	Q8WXD5	GEMIN6	enables	GO:0005515	PMID:28514442	IPI	UniProtKB:P62304	F	Gem-associated protein 6	GEMIN6	protein	taxon:9606	20260725	IntAct		
UniProtKB	Q8WXD5	GEMIN6	enables	GO:0005515	PMID:28514442	IPI	UniProtKB:P62306	F	Gem-associated protein 6	GEMIN6	protein	taxon:9606	20260725	IntAct		
UniProtKB	Q8WXD5	GEMIN6	enables	GO:0005515	PMID:28514442	IPI	UniProtKB:Q9Y3F4	F	Gem-associated protein 6	GEMIN6	protein	taxon:9606	20260725	IntAct		
UniProtKB	Q8WXD5	GEMIN6	enables	GO:0005515	PMID:31515488	IPI	UniProtKB:Q9H840	F	Gem-associated protein 6	GEMIN6	protein	taxon:9606	20260725	IntAct		
UniProtKB	Q8WXD5	GEMIN6	enables	GO:0005515	PMID:32296183	IPI	UniProtKB:Q8WXI4-2	F	Gem-associated protein 6	GEMIN6	protein	taxon:9606	20260725	IntAct		
UniProtKB	Q8WXD5	GEMIN6	enables	GO:0005515	PMID:32296183	IPI	UniProtKB:Q96D03	F	Gem-associated protein 6	GEMIN6	protein	taxon:9606	20260725	IntAct		
UniProtKB	Q8WXD5	GEMIN6	enables	GO:0005515	PMID:32296183	IPI	UniProtKB:Q9BPW5	F	Gem-associated protein 6	GEMIN6	protein	taxon:9606	20260725	IntAct		
UniProtKB	Q8WXD5	GEMIN6	enables	GO:0005515	PMID:32296183	IPI	UniProtKB:Q9H840	F	Gem-associated protein 6	GEMIN6	protein	taxon:9606	20260725	IntAct		
UniProtKB	Q8WXD5	GEMIN6	enables	GO:0005515	PMID:33961781	IPI	UniProtKB:P62304	F	Gem-associated protein 6	GEMIN6	protein	taxon:9606	20260725	IntAct		
UniProtKB	Q8WXD5	GEMIN6	enables	GO:0005515	PMID:33961781	IPI	UniProtKB:P62306	F	Gem-associated protein 6	GEMIN6	protein	taxon:9606	20260725	IntAct		
UniProtKB	Q8WXD5	GEMIN6	enables	GO:0005515	PMID:33961781	IPI	UniProtKB:P62308	F	Gem-associated protein 6	GEMIN6	protein	taxon:9606	20260725	IntAct		
UniProtKB	Q8WXD5	GEMIN6	enables	GO:0005515	PMID:33961781	IPI	UniProtKB:Q9H840	F	Gem-associated protein 6	GEMIN6	protein	taxon:9606	20260725	IntAct		
UniProtKB	Q8WXD5	GEMIN6	enables	GO:0005515	PMID:33961781	IPI	UniProtKB:Q9Y3F4	F	Gem-associated protein 6	GEMIN6	protein	taxon:9606	20260725	IntAct		
UniProtKB	Q8WXD5	GEMIN6	enables	GO:0005515	PMID:35271311	IPI	UniProtKB:P62306	F	Gem-associated protein 6	GEMIN6	protein	taxon:9606	20260725	IntAct		
UniProtKB	Q8WXD5	GEMIN6	enables	GO:0005515	PMID:35271311	IPI	UniProtKB:P62316	F	Gem-associated protein 6	GEMIN6	protein	taxon:9606	20260725	IntAct		
UniProtKB	Q8WXD5	GEMIN6	enables	GO:0005515	PMID:40205054	IPI	UniProtKB:P62304	F	Gem-associated protein 6	GEMIN6	protein	taxon:9606	20260725	IntAct		
UniProtKB	Q8WXD5	GEMIN6	enables	GO:0005515	PMID:40205054	IPI	UniProtKB:P62306	F	Gem-associated protein 6	GEMIN6	protein	taxon:9606	20260725	IntAct		
UniProtKB	Q8WXD5	GEMIN6	involved_in	GO:0000245	GO_REF:0000002	IEA	InterPro:IPR009422	P	Gem-associated protein 6	GEMIN6	protein	taxon:9606	20260727	InterPro		
UniProtKB	Q8WXD5	GEMIN6	involved_in	GO:0000387	GO_REF:0000033	IBA	PANTHER:PTN002685602|UniProtKB:Q8WXD5	P	Gem-associated protein 6	GEMIN6	protein	taxon:9606	20190426	GO_Central		
UniProtKB	Q8WXD5	GEMIN6	involved_in	GO:0000387	PMID:11748230	TAS		P	Gem-associated protein 6	GEMIN6	protein	taxon:9606	20031110	UniProt		
UniProtKB	Q8WXD5	GEMIN6	involved_in	GO:0000387	PMID:12067652	EXP		P	Gem-associated protein 6	GEMIN6	protein	taxon:9606	20251229	ComplexPortal		
UniProtKB	Q8WXD5	GEMIN6	involved_in	GO:0000387	PMID:18984161	IDA		P	Gem-associated protein 6	GEMIN6	protein	taxon:9606	20131211	UniProt		
UniProtKB	Q8WXD5	GEMIN6	involved_in	GO:0000398	PMID:11748230	TAS		P	Gem-associated protein 6	GEMIN6	protein	taxon:9606	20031110	UniProt		
UniProtKB	Q8WXD5	GEMIN6	located_in	GO:0005634	GO_REF:0000002	IEA	InterPro:IPR009422	C	Gem-associated protein 6	GEMIN6	protein	taxon:9606	20260727	InterPro		
UniProtKB	Q8WXD5	GEMIN6	located_in	GO:0005654	GO_REF:0000044	IEA	UniProtKB-SubCell:SL-0190	C	Gem-associated protein 6	GEMIN6	protein	taxon:9606	20260727	UniProt		
UniProtKB	Q8WXD5	GEMIN6	located_in	GO:0005654	GO_REF:0000052	IDA		C	Gem-associated protein 6	GEMIN6	protein	taxon:9606	20251115	HPA		
UniProtKB	Q8WXD5	GEMIN6	located_in	GO:0005654	PMID:11748230	IDA		C	Gem-associated protein 6	GEMIN6	protein	taxon:9606	20031110	UniProt		
UniProtKB	Q8WXD5	GEMIN6	located_in	GO:0005654	Reactome:R-HSA-191830	TAS		C	Gem-associated protein 6	GEMIN6	protein	taxon:9606	20130528	Reactome		
UniProtKB	Q8WXD5	GEMIN6	located_in	GO:0005737	GO_REF:0000044	IEA	UniProtKB-SubCell:SL-0086	C	Gem-associated protein 6	GEMIN6	protein	taxon:9606	20260727	UniProt		
UniProtKB	Q8WXD5	GEMIN6	located_in	GO:0005737	PMID:11748230	IDA		C	Gem-associated protein 6	GEMIN6	protein	taxon:9606	20031110	UniProt		
UniProtKB	Q8WXD5	GEMIN6	located_in	GO:0005829	PMID:18984161	IDA		C	Gem-associated protein 6	GEMIN6	protein	taxon:9606	20131211	UniProt		
UniProtKB	Q8WXD5	GEMIN6	located_in	GO:0005829	Reactome:R-HSA-191763	TAS		C	Gem-associated protein 6	GEMIN6	protein	taxon:9606	20130528	Reactome		
UniProtKB	Q8WXD5	GEMIN6	located_in	GO:0005829	Reactome:R-HSA-191784	TAS		C	Gem-associated protein 6	GEMIN6	protein	taxon:9606	20130528	Reactome		
UniProtKB	Q8WXD5	GEMIN6	located_in	GO:0005829	Reactome:R-HSA-191786	TAS		C	Gem-associated protein 6	GEMIN6	protein	taxon:9606	20130528	Reactome		
UniProtKB	Q8WXD5	GEMIN6	located_in	GO:0005829	Reactome:R-HSA-191790	TAS		C	Gem-associated protein 6	GEMIN6	protein	taxon:9606	20130528	Reactome		
UniProtKB	Q8WXD5	GEMIN6	located_in	GO:0005829	Reactome:R-HSA-191830	TAS		C	Gem-associated protein 6	GEMIN6	protein	taxon:9606	20130528	Reactome		
UniProtKB	Q8WXD5	GEMIN6	located_in	GO:0016604	GO_REF:0000052	IDA		C	Gem-associated protein 6	GEMIN6	protein	taxon:9606	20251115	HPA		
UniProtKB	Q8WXD5	GEMIN6	located_in	GO:0016604	PMID:11748230	IDA		C	Gem-associated protein 6	GEMIN6	protein	taxon:9606	20031110	UniProt		
UniProtKB	Q8WXD5	GEMIN6	located_in	GO:0097504	GO_REF:0000044	IEA	UniProtKB-SubCell:SL-0127	C	Gem-associated protein 6	GEMIN6	protein	taxon:9606	20260727	UniProt		
UniProtKB	Q8WXD5	GEMIN6	located_in	GO:0097504	PMID:20513430	IDA		C	Gem-associated protein 6	GEMIN6	protein	taxon:9606	20161220	UniProt		
UniProtKB	Q8WXD5	GEMIN6	part_of	GO:0032797	GO_REF:0000033	IBA	PANTHER:PTN002685602|UniProtKB:Q8WXD5	C	Gem-associated protein 6	GEMIN6	protein	taxon:9606	20190426	GO_Central		
UniProtKB	Q8WXD5	GEMIN6	part_of	GO:0032797	PMID:17178713	IDA		C	Gem-associated protein 6	GEMIN6	protein	taxon:9606	20210615	UniProt		
UniProtKB	Q8WXD5	GEMIN6	part_of	GO:0032797	PMID:17178713	IPI		C	Gem-associated protein 6	GEMIN6	protein	taxon:9606	20251229	ComplexPortal		
UniProtKB	Q8WXD5	GEMIN6	part_of	GO:0032797	PMID:18984161	IDA		C	Gem-associated protein 6	GEMIN6	protein	taxon:9606	20131211	UniProt		
UniProtKB	Q8WXD5	GEMIN6	part_of	GO:0034719	PMID:18984161	IDA		C	Gem-associated protein 6	GEMIN6	protein	taxon:9606	20131211	UniProt		
UniProtKB	Q8WXD9	CASKIN1	enables	GO:0005515	PMID:21763699	IPI	UniProtKB:O14936	F	Caskin-1	CASKIN1|KIAA1306	protein	taxon:9606	20260725	IntAct		
UniProtKB	Q8WXD9	CASKIN1	enables	GO:0005515	PMID:22153505	IPI	UniProtKB:O14936-2	F	Caskin-1	CASKIN1|KIAA1306	protein	taxon:9606	20260725	IntAct		
UniProtKB	Q8WXD9	CASKIN1	enables	GO:0042802	PMID:21763699	IPI	UniProtKB:Q8WXD9	F	Caskin-1	CASKIN1|KIAA1306	protein	taxon:9606	20260725	IntAct		
UniProtKB	Q8WXD9	CASKIN1	enables	GO:0042802	PMID:22153505	IPI	UniProtKB:Q8WXD9	F	Caskin-1	CASKIN1|KIAA1306	protein	taxon:9606	20260725	IntAct		
UniProtKB	Q8WXD9	CASKIN1	involved_in	GO:0007165	GO_REF:0000033	IBA	MGI:MGI:1924781|MGI:MGI:2446180|PANTHER:PTN008607739|RGD:1565556|RGD:620191	P	Caskin-1	CASKIN1|KIAA1306	protein	taxon:9606	20250620	GO_Central		
UniProtKB	Q8WXD9	CASKIN1	involved_in	GO:0007165	PMID:12040031	ISS	UniProtKB:Q8VHK2	P	Caskin-1	CASKIN1|KIAA1306	protein	taxon:9606	20050408	UniProt		
UniProtKB	Q8WXD9	CASKIN1	involved_in	GO:0099151	GO_REF:0000033	IBA	MGI:MGI:2442952|PANTHER:PTN008607746	P	Caskin-1	CASKIN1|KIAA1306	protein	taxon:9606	20250620	GO_Central		
UniProtKB	Q8WXD9	CASKIN1	involved_in	GO:0099151	GO_REF:0000107	IEA	UniProtKB:Q6P9K8|ensembl:ENSMUSP00000024958	P	Caskin-1	CASKIN1|KIAA1306	protein	taxon:9606	20260724	Ensembl		
UniProtKB	Q8WXD9	CASKIN1	is_active_in	GO:0098794	GO_REF:0000107	IEA	UniProtKB:Q6P9K8|ensembl:ENSMUSP00000024958	C	Caskin-1	CASKIN1|KIAA1306	protein	taxon:9606	20260724	Ensembl		
UniProtKB	Q8WXD9	CASKIN1	is_active_in	GO:0098978	GO_REF:0000033	IBA	MGI:MGI:2442952|PANTHER:PTN002793135|UniProtKB:F1MB71	C	Caskin-1	CASKIN1|KIAA1306	protein	taxon:9606	20250620	GO_Central		
UniProtKB	Q8WXD9	CASKIN1	is_active_in	GO:0098978	GO_REF:0000107	IEA	UniProtKB:Q6P9K8|ensembl:ENSMUSP00000024958	C	Caskin-1	CASKIN1|KIAA1306	protein	taxon:9606	20260724	Ensembl		
UniProtKB	Q8WXD9	CASKIN1	located_in	GO:0005737	GO_REF:0000044	IEA	UniProtKB-SubCell:SL-0086	C	Caskin-1	CASKIN1|KIAA1306	protein	taxon:9606	20260727	UniProt		
UniProtKB	Q8WXD9	CASKIN1	located_in	GO:0005737	PMID:12040031	ISS	UniProtKB:Q8VHK2	C	Caskin-1	CASKIN1|KIAA1306	protein	taxon:9606	20050609	UniProt		
UniProtKB	Q8WXE0	CASKIN2	involved_in	GO:0007165	GO_REF:0000033	IBA	MGI:MGI:1924781|MGI:MGI:2446180|PANTHER:PTN008607739|RGD:1565556|RGD:620191	P	Caskin-2	CASKIN2|KIAA1139	protein	taxon:9606	20250620	GO_Central		
UniProtKB	Q8WXE0	CASKIN2	located_in	GO:0005737	GO_REF:0000044	IEA	UniProtKB-SubCell:SL-0086	C	Caskin-2	CASKIN2|KIAA1139	protein	taxon:9606	20260727	UniProt		
UniProtKB	Q8WXE0	CASKIN2	located_in	GO:0005737	PMID:12040031	ISS	UniProtKB:Q8VHK2	C	Caskin-2	CASKIN2|KIAA1139	protein	taxon:9606	20050609	UniProt		
UniProtKB	Q8WXE0	CASKIN2	located_in	GO:0005886	GO_REF:0000052	IDA		C	Caskin-2	CASKIN2|KIAA1139	protein	taxon:9606	20251115	HPA		
UniProtKB	Q8WXE1	ATRIP	enables	GO:0005515	PMID:14657349	IPI	UniProtKB:P43246	F	ATR-interacting protein	ATRIP|AGS1	protein	taxon:9606	20070606	UniProt		
UniProtKB	Q8WXE1	ATRIP	enables	GO:0005515	PMID:17686975	IPI	UniProtKB:Q13535	F	ATR-interacting protein	ATRIP|AGS1	protein	taxon:9606	20260725	IntAct		
UniProtKB	Q8WXE1	ATRIP	enables	GO:0005515	PMID:19889979	IPI	UniProtKB:Q13535	F	ATR-interacting protein	ATRIP|AGS1	protein	taxon:9606	20260725	IntAct		
UniProtKB	Q8WXE1	ATRIP	enables	GO:0005515	PMID:19889979	IPI	UniProtKB:Q9BW66	F	ATR-interacting protein	ATRIP|AGS1	protein	taxon:9606	20260725	IntAct		
UniProtKB	Q8WXE1	ATRIP	enables	GO:0005515	PMID:20616048	IPI	UniProtKB:Q13535	F	ATR-interacting protein	ATRIP|AGS1	protein	taxon:9606	20260725	IntAct		
UniProtKB	Q8WXE1	ATRIP	enables	GO:0005515	PMID:20930849	IPI	UniProtKB:P50750	F	ATR-interacting protein	ATRIP|AGS1	protein	taxon:9606	20260725	IntAct		
UniProtKB	Q8WXE1	ATRIP	enables	GO:0005515	PMID:23144622	IPI	UniProtKB:Q13535	F	ATR-interacting protein	ATRIP|AGS1	protein	taxon:9606	20260725	IntAct		
UniProtKB	Q8WXE1	ATRIP	enables	GO:0005515	PMID:25416956	IPI	UniProtKB:O15160	F	ATR-interacting protein	ATRIP|AGS1	protein	taxon:9606	20260725	IntAct		
UniProtKB	Q8WXE1	ATRIP	enables	GO:0005515	PMID:25416956	IPI	UniProtKB:O43597	F	ATR-interacting protein	ATRIP|AGS1	protein	taxon:9606	20260725	IntAct		
UniProtKB	Q8WXE1	ATRIP	enables	GO:0005515	PMID:25416956	IPI	UniProtKB:P00540	F	ATR-interacting protein	ATRIP|AGS1	protein	taxon:9606	20260725	IntAct		
UniProtKB	Q8WXE1	ATRIP	enables	GO:0005515	PMID:25416956	IPI	UniProtKB:P13521	F	ATR-interacting protein	ATRIP|AGS1	protein	taxon:9606	20260725	IntAct		
UniProtKB	Q8WXE1	ATRIP	enables	GO:0005515	PMID:25416956	IPI	UniProtKB:P20592	F	ATR-interacting protein	ATRIP|AGS1	protein	taxon:9606	20260725	IntAct		
UniProtKB	Q8WXE1	ATRIP	enables	GO:0005515	PMID:25416956	IPI	UniProtKB:Q5VWN6-2	F	ATR-interacting protein	ATRIP|AGS1	protein	taxon:9606	20260725	IntAct		
UniProtKB	Q8WXE1	ATRIP	enables	GO:0005515	PMID:25416956	IPI	UniProtKB:Q6P1W5	F	ATR-interacting protein	ATRIP|AGS1	protein	taxon:9606	20260725	IntAct		
UniProtKB	Q8WXE1	ATRIP	enables	GO:0005515	PMID:25416956	IPI	UniProtKB:Q8NDB6	F	ATR-interacting protein	ATRIP|AGS1	protein	taxon:9606	20260725	IntAct		
UniProtKB	Q8WXE1	ATRIP	enables	GO:0005515	PMID:25416956	IPI	UniProtKB:Q8TBB1	F	ATR-interacting protein	ATRIP|AGS1	protein	taxon:9606	20260725	IntAct		
UniProtKB	Q8WXE1	ATRIP	enables	GO:0005515	PMID:25416956	IPI	UniProtKB:Q8WXB1	F	ATR-interacting protein	ATRIP|AGS1	protein	taxon:9606	20260725	IntAct		
UniProtKB	Q8WXE1	ATRIP	enables	GO:0005515	PMID:25416956	IPI	UniProtKB:Q9BRL4	F	ATR-interacting protein	ATRIP|AGS1	protein	taxon:9606	20260725	IntAct		
UniProtKB	Q8WXE1	ATRIP	enables	GO:0005515	PMID:25416956	IPI	UniProtKB:Q9BUN5	F	ATR-interacting protein	ATRIP|AGS1	protein	taxon:9606	20260725	IntAct		
UniProtKB	Q8WXE1	ATRIP	enables	GO:0005515	PMID:25416956	IPI	UniProtKB:Q9BW66	F	ATR-interacting protein	ATRIP|AGS1	protein	taxon:9606	20260725	IntAct		
UniProtKB	Q8WXE1	ATRIP	enables	GO:0005515	PMID:25416956	IPI	UniProtKB:Q9UJV3-2	F	ATR-interacting protein	ATRIP|AGS1	protein	taxon:9606	20260725	IntAct		
UniProtKB	Q8WXE1	ATRIP	enables	GO:0005515	PMID:25416956	IPI	UniProtKB:Q9UJX2	F	ATR-interacting protein	ATRIP|AGS1	protein	taxon:9606	20260725	IntAct		
UniProtKB	Q8WXE1	ATRIP	enables	GO:0005515	PMID:29170278	IPI	UniProtKB:P49454	F	ATR-interacting protein	ATRIP|AGS1	protein	taxon:9606	20260725	IntAct		
UniProtKB	Q8WXE1	ATRIP	enables	GO:0005515	PMID:29170278	IPI	UniProtKB:Q13535	F	ATR-interacting protein	ATRIP|AGS1	protein	taxon:9606	20260725	IntAct		
UniProtKB	Q8WXE1	ATRIP	enables	GO:0005515	PMID:33961781	IPI	UniProtKB:Q13535	F	ATR-interacting protein	ATRIP|AGS1	protein	taxon:9606	20260725	IntAct		
UniProtKB	Q8WXE1	ATRIP	enables	GO:0070530	PMID:24332808	IDA		F	ATR-interacting protein	ATRIP|AGS1	protein	taxon:9606	20140917	UniProt		
UniProtKB	Q8WXE1	ATRIP	involved_in	GO:0000077	GO_REF:0000002	IEA	InterPro:IPR033349	P	ATR-interacting protein	ATRIP|AGS1	protein	taxon:9606	20260727	InterPro		
UniProtKB	Q8WXE1	ATRIP	involved_in	GO:0000077	PMID:14657349	TAS		P	ATR-interacting protein	ATRIP|AGS1	protein	taxon:9606	20070606	UniProt		
UniProtKB	Q8WXE1	ATRIP	involved_in	GO:0006281	GO_REF:0000033	IBA	FB:FBgn0002901|PANTHER:PTN002408403	P	ATR-interacting protein	ATRIP|AGS1	protein	taxon:9606	20190222	GO_Central		
UniProtKB	Q8WXE1	ATRIP	involved_in	GO:2000779	PMID:11721054	NAS		P	ATR-interacting protein	ATRIP|AGS1	protein	taxon:9606	20250903	ComplexPortal		
UniProtKB	Q8WXE1	ATRIP	located_in	GO:0005634	GO_REF:0000044	IEA	UniProtKB-SubCell:SL-0191	C	ATR-interacting protein	ATRIP|AGS1	protein	taxon:9606	20260727	UniProt		
UniProtKB	Q8WXE1	ATRIP	located_in	GO:0005634	PMID:11721054	NAS		C	ATR-interacting protein	ATRIP|AGS1	protein	taxon:9606	20250903	ComplexPortal		
UniProtKB	Q8WXE1	ATRIP	located_in	GO:0005654	GO_REF:0000052	IDA		C	ATR-interacting protein	ATRIP|AGS1	protein	taxon:9606	20251115	HPA		
UniProtKB	Q8WXE1	ATRIP	located_in	GO:0005654	Reactome:R-HSA-176116	TAS		C	ATR-interacting protein	ATRIP|AGS1	protein	taxon:9606	20130528	Reactome		
UniProtKB	Q8WXE1	ATRIP	located_in	GO:0005654	Reactome:R-HSA-176250	TAS		C	ATR-interacting protein	ATRIP|AGS1	protein	taxon:9606	20130528	Reactome		
UniProtKB	Q8WXE1	ATRIP	located_in	GO:0005654	Reactome:R-HSA-176298	TAS		C	ATR-interacting protein	ATRIP|AGS1	protein	taxon:9606	20130528	Reactome		
UniProtKB	Q8WXE1	ATRIP	located_in	GO:0005654	Reactome:R-HSA-5684875	TAS		C	ATR-interacting protein	ATRIP|AGS1	protein	taxon:9606	20130528	Reactome		
UniProtKB	Q8WXE1	ATRIP	located_in	GO:0005654	Reactome:R-HSA-5684882	TAS		C	ATR-interacting protein	ATRIP|AGS1	protein	taxon:9606	20130528	Reactome		
UniProtKB	Q8WXE1	ATRIP	located_in	GO:0005654	Reactome:R-HSA-5684887	TAS		C	ATR-interacting protein	ATRIP|AGS1	protein	taxon:9606	20130528	Reactome		
UniProtKB	Q8WXE1	ATRIP	located_in	GO:0005654	Reactome:R-HSA-5685011	TAS		C	ATR-interacting protein	ATRIP|AGS1	protein	taxon:9606	20130528	Reactome		
UniProtKB	Q8WXE1	ATRIP	located_in	GO:0005654	Reactome:R-HSA-5685156	TAS		C	ATR-interacting protein	ATRIP|AGS1	protein	taxon:9606	20130528	Reactome		
UniProtKB	Q8WXE1	ATRIP	located_in	GO:0005654	Reactome:R-HSA-5686642	TAS		C	ATR-interacting protein	ATRIP|AGS1	protein	taxon:9606	20130528	Reactome		
UniProtKB	Q8WXE1	ATRIP	located_in	GO:0005654	Reactome:R-HSA-5686657	TAS		C	ATR-interacting protein	ATRIP|AGS1	protein	taxon:9606	20130528	Reactome		
UniProtKB	Q8WXE1	ATRIP	located_in	GO:0005654	Reactome:R-HSA-5686663	TAS		C	ATR-interacting protein	ATRIP|AGS1	protein	taxon:9606	20130528	Reactome		
UniProtKB	Q8WXE1	ATRIP	located_in	GO:0005654	Reactome:R-HSA-5693561	TAS		C	ATR-interacting protein	ATRIP|AGS1	protein	taxon:9606	20130528	Reactome		
UniProtKB	Q8WXE1	ATRIP	located_in	GO:0005654	Reactome:R-HSA-5693564	TAS		C	ATR-interacting protein	ATRIP|AGS1	protein	taxon:9606	20130528	Reactome		
UniProtKB	Q8WXE1	ATRIP	located_in	GO:0005654	Reactome:R-HSA-5693580	TAS		C	ATR-interacting protein	ATRIP|AGS1	protein	taxon:9606	20130528	Reactome		
UniProtKB	Q8WXE1	ATRIP	located_in	GO:0005654	Reactome:R-HSA-6788385	TAS		C	ATR-interacting protein	ATRIP|AGS1	protein	taxon:9606	20130528	Reactome		
UniProtKB	Q8WXE1	ATRIP	located_in	GO:0005654	Reactome:R-HSA-6788392	TAS		C	ATR-interacting protein	ATRIP|AGS1	protein	taxon:9606	20130528	Reactome		
UniProtKB	Q8WXE1	ATRIP	located_in	GO:0005654	Reactome:R-HSA-6799332	TAS		C	ATR-interacting protein	ATRIP|AGS1	protein	taxon:9606	20130528	Reactome		
UniProtKB	Q8WXE1	ATRIP	located_in	GO:0005654	Reactome:R-HSA-9709571	TAS		C	ATR-interacting protein	ATRIP|AGS1	protein	taxon:9606	20130528	Reactome		
UniProtKB	Q8WXE1	ATRIP	located_in	GO:0005654	Reactome:R-HSA-9980006	TAS		C	ATR-interacting protein	ATRIP|AGS1	protein	taxon:9606	20130528	Reactome		
UniProtKB	Q8WXE1	ATRIP	located_in	GO:0005654	Reactome:R-HSA-9980021	TAS		C	ATR-interacting protein	ATRIP|AGS1	protein	taxon:9606	20130528	Reactome		
UniProtKB	Q8WXE1	ATRIP	part_of	GO:0070310	GO_REF:0000107	IEA	UniProtKB:Q8BMG1|ensembl:ENSMUSP00000044831	C	ATR-interacting protein	ATRIP|AGS1	protein	taxon:9606	20260724	Ensembl		
UniProtKB	Q8WXE1	ATRIP	part_of	GO:0070310	PMID:11721054	IPI		C	ATR-interacting protein	ATRIP|AGS1	protein	taxon:9606	20250903	ComplexPortal		
UniProtKB	Q8WXE9	STON2	enables	GO:0005515	PMID:11454741	IPI	UniProtKB:P21707	F	Stonin-2	STON2|STN2|STNB	protein	taxon:9606	20260725	IntAct		
UniProtKB	Q8WXE9	STON2	enables	GO:0005515	PMID:18200045	IPI	UniProtKB:P42566	F	Stonin-2	STON2|STN2|STNB	protein	taxon:9606	20260725	IntAct		
UniProtKB	Q8WXE9	STON2	enables	GO:0005515	PMID:18200045	IPI	UniProtKB:Q9UBC2	F	Stonin-2	STON2|STN2|STNB	protein	taxon:9606	20260725	IntAct		
UniProtKB	Q8WXE9	STON2	enables	GO:0005515	PMID:19380743	IPI	UniProtKB:P42566	F	Stonin-2	STON2|STN2|STNB	protein	taxon:9606	20260725	IntAct		
UniProtKB	Q8WXE9	STON2	enables	GO:0005515	PMID:21102408	IPI	UniProtKB:O14656	F	Stonin-2	STON2|STN2|STNB	protein	taxon:9606	20140402	UniProt		
UniProtKB	Q8WXE9	STON2	enables	GO:0005515	PMID:21102408	IPI	UniProtKB:Q15843	F	Stonin-2	STON2|STN2|STNB	protein	taxon:9606	20260725	IntAct		
UniProtKB	Q8WXE9	STON2	enables	GO:0005515	PMID:21102408	IPI	UniProtKB:Q9BT78	F	Stonin-2	STON2|STN2|STNB	protein	taxon:9606	20140402	UniProt		
UniProtKB	Q8WXE9	STON2	enables	GO:0005515	PMID:33961781	IPI	UniProtKB:Q9UBC2	F	Stonin-2	STON2|STN2|STNB	protein	taxon:9606	20260725	IntAct		
UniProtKB	Q8WXE9	STON2	enables	GO:0005515	PMID:35044719	IPI	UniProtKB:P42566	F	Stonin-2	STON2|STN2|STNB	protein	taxon:9606	20260725	IntAct		
UniProtKB	Q8WXE9	STON2	enables	GO:0005515	PMID:37219487	IPI	UniProtKB:P42566	F	Stonin-2	STON2|STN2|STNB	protein	taxon:9606	20260725	IntAct		
UniProtKB	Q8WXE9	STON2	enables	GO:0035615	GO_REF:0000033	IBA	FB:FBgn0024833|FB:FBgn0263351|PANTHER:PTN000055849|dictyBase:DDB_G0289247	F	Stonin-2	STON2|STN2|STNB	protein	taxon:9606	20250701	GO_Central		
UniProtKB	Q8WXE9	STON2	involved_in	GO:0006897	GO_REF:0000002	IEA	InterPro:IPR012320	P	Stonin-2	STON2|STN2|STNB	protein	taxon:9606	20260727	InterPro		
UniProtKB	Q8WXE9	STON2	involved_in	GO:0030100	GO_REF:0000002	IEA	InterPro:IPR017110	P	Stonin-2	STON2|STN2|STNB	protein	taxon:9606	20260727	InterPro		
UniProtKB	Q8WXE9	STON2	involved_in	GO:0030100	GO_REF:0000033	IBA	FB:FBgn0016975|MGI:MGI:1918272|PANTHER:PTN002575694|UniProtKB:Q9Y6Q2	P	Stonin-2	STON2|STN2|STNB	protein	taxon:9606	20171221	GO_Central		
UniProtKB	Q8WXE9	STON2	involved_in	GO:0030100	PMID:14726597	ISS	UniProtKB:Q8BZ60	P	Stonin-2	STON2|STN2|STNB	protein	taxon:9606	20050513	UniProt		
UniProtKB	Q8WXE9	STON2	involved_in	GO:0048488	GO_REF:0000033	IBA	FB:FBgn0016975|PANTHER:PTN002575694|RGD:1311502|UniProtKB:Q8WXE9	P	Stonin-2	STON2|STN2|STNB	protein	taxon:9606	20211110	GO_Central		
UniProtKB	Q8WXE9	STON2	involved_in	GO:0048488	PMID:21102408	IGI	UniProtKB:O14656	P	Stonin-2	STON2|STN2|STNB	protein	taxon:9606	20140402	UniProt		
UniProtKB	Q8WXE9	STON2	involved_in	GO:0072583	GO_REF:0000033	IBA	CGD:CAL0000182232|MGI:MGI:1298405|PANTHER:PTN000242371|UniProtKB:Q96CW1|WB:WBGene00001082	P	Stonin-2	STON2|STN2|STNB	protein	taxon:9606	20200207	GO_Central		
UniProtKB	Q8WXE9	STON2	is_active_in	GO:0005829	GO_REF:0000033	IBA	PANTHER:PTN000242370|UniProtKB:Q8WXE9	C	Stonin-2	STON2|STN2|STNB	protein	taxon:9606	20250902	GO_Central		
UniProtKB	Q8WXE9	STON2	is_active_in	GO:0008021	GO_REF:0000033	IBA	FB:FBgn0016975|MGI:MGI:1918272|PANTHER:PTN008307226|RGD:620135|WB:WBGene00001082	C	Stonin-2	STON2|STN2|STNB	protein	taxon:9606	20250701	GO_Central		
UniProtKB	Q8WXE9	STON2	located_in	GO:0005737	GO_REF:0000044	IEA	UniProtKB-SubCell:SL-0086	C	Stonin-2	STON2|STN2|STNB	protein	taxon:9606	20260727	UniProt		
UniProtKB	Q8WXE9	STON2	located_in	GO:0005829	GO_REF:0000052	IDA		C	Stonin-2	STON2|STN2|STNB	protein	taxon:9606	20251115	HPA		
UniProtKB	Q8WXE9	STON2	located_in	GO:0005829	Reactome:R-HSA-8863463	TAS		C	Stonin-2	STON2|STN2|STNB	protein	taxon:9606	20160519	Reactome		
UniProtKB	Q8WXE9	STON2	located_in	GO:0005829	Reactome:R-HSA-8863721	TAS		C	Stonin-2	STON2|STN2|STNB	protein	taxon:9606	20160519	Reactome		
UniProtKB	Q8WXE9	STON2	located_in	GO:0005829	Reactome:R-HSA-8863723	TAS		C	Stonin-2	STON2|STN2|STNB	protein	taxon:9606	20160519	Reactome		
UniProtKB	Q8WXE9	STON2	located_in	GO:0005829	Reactome:R-HSA-8863727	TAS		C	Stonin-2	STON2|STN2|STNB	protein	taxon:9606	20160519	Reactome		
UniProtKB	Q8WXE9	STON2	located_in	GO:0005829	Reactome:R-HSA-8867754	TAS		C	Stonin-2	STON2|STN2|STNB	protein	taxon:9606	20160519	Reactome		
UniProtKB	Q8WXE9	STON2	located_in	GO:0005829	Reactome:R-HSA-8867756	TAS		C	Stonin-2	STON2|STN2|STNB	protein	taxon:9606	20160519	Reactome		
UniProtKB	Q8WXE9	STON2	located_in	GO:0005829	Reactome:R-HSA-8868071	TAS		C	Stonin-2	STON2|STN2|STNB	protein	taxon:9606	20160519	Reactome		
UniProtKB	Q8WXE9	STON2	located_in	GO:0005829	Reactome:R-HSA-8868072	TAS		C	Stonin-2	STON2|STN2|STNB	protein	taxon:9606	20160519	Reactome		
UniProtKB	Q8WXE9	STON2	located_in	GO:0005829	Reactome:R-HSA-8868230	TAS		C	Stonin-2	STON2|STN2|STNB	protein	taxon:9606	20160519	Reactome		
UniProtKB	Q8WXE9	STON2	located_in	GO:0005829	Reactome:R-HSA-8868236	TAS		C	Stonin-2	STON2|STN2|STNB	protein	taxon:9606	20160519	Reactome		
UniProtKB	Q8WXE9	STON2	located_in	GO:0005829	Reactome:R-HSA-8868648	TAS		C	Stonin-2	STON2|STN2|STNB	protein	taxon:9606	20160519	Reactome		
UniProtKB	Q8WXE9	STON2	located_in	GO:0005829	Reactome:R-HSA-8868651	TAS		C	Stonin-2	STON2|STN2|STNB	protein	taxon:9606	20160519	Reactome		
UniProtKB	Q8WXE9	STON2	located_in	GO:0005829	Reactome:R-HSA-8868658	TAS		C	Stonin-2	STON2|STN2|STNB	protein	taxon:9606	20160519	Reactome		
UniProtKB	Q8WXE9	STON2	located_in	GO:0005829	Reactome:R-HSA-8868659	TAS		C	Stonin-2	STON2|STN2|STNB	protein	taxon:9606	20160519	Reactome		
UniProtKB	Q8WXE9	STON2	located_in	GO:0005829	Reactome:R-HSA-8868660	TAS		C	Stonin-2	STON2|STN2|STNB	protein	taxon:9606	20160519	Reactome		
UniProtKB	Q8WXE9	STON2	located_in	GO:0005829	Reactome:R-HSA-8868661	TAS		C	Stonin-2	STON2|STN2|STNB	protein	taxon:9606	20160519	Reactome		
UniProtKB	Q8WXE9	STON2	located_in	GO:0005829	Reactome:R-HSA-8869438	TAS		C	Stonin-2	STON2|STN2|STNB	protein	taxon:9606	20160519	Reactome		
UniProtKB	Q8WXE9	STON2	located_in	GO:0005829	Reactome:R-HSA-8871193	TAS		C	Stonin-2	STON2|STN2|STNB	protein	taxon:9606	20160519	Reactome		
UniProtKB	Q8WXE9	STON2	located_in	GO:0005829	Reactome:R-HSA-8871194	TAS		C	Stonin-2	STON2|STN2|STNB	protein	taxon:9606	20160519	Reactome		
UniProtKB	Q8WXE9	STON2	located_in	GO:0016020	GO_REF:0000044	IEA	UniProtKB-SubCell:SL-0162	C	Stonin-2	STON2|STN2|STNB	protein	taxon:9606	20260727	UniProt		
UniProtKB	Q8WXE9	STON2	located_in	GO:0045202	GO_REF:0000044	IEA	UniProtKB-SubCell:SL-0258	C	Stonin-2	STON2|STN2|STNB	protein	taxon:9606	20260727	UniProt		
UniProtKB	Q8WXE9	STON2	part_of	GO:0030122	GO_REF:0000033	IBA	FB:FBgn0263351|MGI:MGI:1298405|PANTHER:PTN000242370|RGD:620135|SGD:S000005423|UniProtKB:Q96CW1|dictyBase:DDB_G0277139	C	Stonin-2	STON2|STN2|STNB	protein	taxon:9606	20251217	GO_Central		
UniProtKB	Q8WXF0	SRSF12	enables	GO:0003676	GO_REF:0000002	IEA	InterPro:IPR035979	F	Serine/arginine-rich splicing factor 12	SRSF12|SFRS13B|SFRS19|SRRP35	protein	taxon:9606	20260727	InterPro		
UniProtKB	Q8WXF0	SRSF12	enables	GO:0003723	GO_REF:0000002	IEA	InterPro:IPR000504	F	Serine/arginine-rich splicing factor 12	SRSF12|SFRS13B|SFRS19|SRRP35	protein	taxon:9606	20260727	InterPro		
UniProtKB	Q8WXF0	SRSF12	enables	GO:0003723	PMID:11684676	NAS		F	Serine/arginine-rich splicing factor 12	SRSF12|SFRS13B|SFRS19|SRRP35	protein	taxon:9606	20040426	UniProt		
UniProtKB	Q8WXF0	SRSF12	enables	GO:0003723	PMID:22681889	HDA		F	Serine/arginine-rich splicing factor 12	SRSF12|SFRS13B|SFRS19|SRRP35	protein	taxon:9606	20140203	UniProt		
UniProtKB	Q8WXF0	SRSF12	enables	GO:0003729	GO_REF:0000033	IBA	AGI_LocusCode:AT1G02840|AGI_LocusCode:AT1G23860|AGI_LocusCode:AT2G24590|AGI_LocusCode:AT2G37340|AGI_LocusCode:AT3G13570|AGI_LocusCode:AT3G49430|AGI_LocusCode:AT3G53500|AGI_LocusCode:AT3G61860|AGI_LocusCode:AT4G31580|AGI_LocusCode:AT5G52040|AGI_LocusCode:AT5G64200|FB:FBgn0011305|FB:FBgn0028554|FB:FBgn0030479|FB:FBgn0260944|FB:FBgn0265298|FB:FBgn0283477|MGI:MGI:1100865|MGI:MGI:1929092|MGI:MGI:98283|PANTHER:PTN009063129|RGD:1309233|UniProtKB:Q07955|UniProtKB:Q57VT4|UniProtKB:Q57YE1|UniProtKB:Q586R7|UniProtKB:Q9BWF3|ZFIN:ZDB-GENE-030131-3019	F	Serine/arginine-rich splicing factor 12	SRSF12|SFRS13B|SFRS19|SRRP35	protein	taxon:9606	20250903	GO_Central		
UniProtKB	Q8WXF0	SRSF12	enables	GO:0005515	PMID:23602568	IPI	UniProtKB:P78362	F	Serine/arginine-rich splicing factor 12	SRSF12|SFRS13B|SFRS19|SRRP35	protein	taxon:9606	20260725	IntAct		
UniProtKB	Q8WXF0	SRSF12	enables	GO:0005515	PMID:33961781	IPI	UniProtKB:P78362	F	Serine/arginine-rich splicing factor 12	SRSF12|SFRS13B|SFRS19|SRRP35	protein	taxon:9606	20260725	IntAct		
UniProtKB	Q8WXF0	SRSF12	enables	GO:0050733	PMID:11684676	NAS		F	Serine/arginine-rich splicing factor 12	SRSF12|SFRS13B|SFRS19|SRRP35	protein	taxon:9606	20031216	UniProt		
UniProtKB	Q8WXF0	SRSF12	involved_in	GO:0000244	PMID:11684676	NAS		P	Serine/arginine-rich splicing factor 12	SRSF12|SFRS13B|SFRS19|SRRP35	protein	taxon:9606	20031216	UniProt		
UniProtKB	Q8WXF0	SRSF12	involved_in	GO:0000381	GO_REF:0000033	IBA	FB:FBgn0011305|FB:FBgn0028554|FB:FBgn0030479|FB:FBgn0260944|FB:FBgn0265298|FB:FBgn0283477|MGI:MGI:1100865|MGI:MGI:98284|PANTHER:PTN009063129|UniProtKB:Q13247|UniProtKB:Q8WXF0|UniProtKB:Q9BWF3	P	Serine/arginine-rich splicing factor 12	SRSF12|SFRS13B|SFRS19|SRRP35	protein	taxon:9606	20250403	GO_Central		
UniProtKB	Q8WXF0	SRSF12	involved_in	GO:0000381	PMID:11684676	IDA		P	Serine/arginine-rich splicing factor 12	SRSF12|SFRS13B|SFRS19|SRRP35	protein	taxon:9606	20031216	UniProt		
UniProtKB	Q8WXF0	SRSF12	involved_in	GO:0000395	PMID:11684676	IDA		P	Serine/arginine-rich splicing factor 12	SRSF12|SFRS13B|SFRS19|SRRP35	protein	taxon:9606	20031216	UniProt		
UniProtKB	Q8WXF0	SRSF12	involved_in	GO:0048025	PMID:11684676	ISS	UniProtKB:O75494	P	Serine/arginine-rich splicing factor 12	SRSF12|SFRS13B|SFRS19|SRRP35	protein	taxon:9606	20041006	UniProt		
UniProtKB	Q8WXF0	SRSF12	is_active_in	GO:0005737	GO_REF:0000033	IBA	AGI_LocusCode:AT1G55310|PANTHER:PTN000567446	C	Serine/arginine-rich splicing factor 12	SRSF12|SFRS13B|SFRS19|SRRP35	protein	taxon:9606	20260601	GO_Central		
UniProtKB	Q8WXF0	SRSF12	is_active_in	GO:0016607	GO_REF:0000033	IBA	AGI_LocusCode:AT1G02840|AGI_LocusCode:AT1G09140|AGI_LocusCode:AT1G23860|AGI_LocusCode:AT1G55310|AGI_LocusCode:AT2G37340|AGI_LocusCode:AT3G13570|AGI_LocusCode:AT3G55460|AGI_LocusCode:AT3G61860|AGI_LocusCode:AT4G25500|AGI_LocusCode:AT4G31580|AGI_LocusCode:AT5G18810|AGI_LocusCode:AT5G52040|AGI_LocusCode:AT5G64200|FB:FBgn0265298|MGI:MGI:1333805|MGI:MGI:98283|MGI:MGI:98284|MGI:MGI:98285|MGI:MGI:98287|PANTHER:PTN000567445|RGD:1359422|UniProtKB:O75494|UniProtKB:P84103|UniProtKB:Q01130|UniProtKB:Q07955|UniProtKB:Q08170|UniProtKB:Q13247|UniProtKB:Q57YE1|UniProtKB:Q586R7|UniProtKB:Q96PK6|UniProtKB:Q9BWF3	C	Serine/arginine-rich splicing factor 12	SRSF12|SFRS13B|SFRS19|SRRP35	protein	taxon:9606	20260601	GO_Central		
UniProtKB	Q8WXF0	SRSF12	located_in	GO:0005634	GO_REF:0000044	IEA	UniProtKB-SubCell:SL-0191	C	Serine/arginine-rich splicing factor 12	SRSF12|SFRS13B|SFRS19|SRRP35	protein	taxon:9606	20260727	UniProt		
UniProtKB	Q8WXF0	SRSF12	located_in	GO:0005654	PMID:11684676	ISS	UniProtKB:O75494	C	Serine/arginine-rich splicing factor 12	SRSF12|SFRS13B|SFRS19|SRRP35	protein	taxon:9606	20041006	UniProt		
UniProtKB	Q8WXF0	SRSF12	located_in	GO:0005654	Reactome:R-HSA-72103	TAS		C	Serine/arginine-rich splicing factor 12	SRSF12|SFRS13B|SFRS19|SRRP35	protein	taxon:9606	20220324	Reactome		
UniProtKB	Q8WXF0	SRSF12	located_in	GO:0005654	Reactome:R-HSA-9770119	TAS		C	Serine/arginine-rich splicing factor 12	SRSF12|SFRS13B|SFRS19|SRRP35	protein	taxon:9606	20220324	Reactome		
UniProtKB	Q8WXF0	SRSF12	located_in	GO:0005654	Reactome:R-HSA-9770129	TAS		C	Serine/arginine-rich splicing factor 12	SRSF12|SFRS13B|SFRS19|SRRP35	protein	taxon:9606	20220324	Reactome		
UniProtKB	Q8WXF0	SRSF12	located_in	GO:0005654	Reactome:R-HSA-9770131	TAS		C	Serine/arginine-rich splicing factor 12	SRSF12|SFRS13B|SFRS19|SRRP35	protein	taxon:9606	20220324	Reactome		
UniProtKB	Q8WXF0	SRSF12	located_in	GO:0005654	Reactome:R-HSA-9770132	TAS		C	Serine/arginine-rich splicing factor 12	SRSF12|SFRS13B|SFRS19|SRRP35	protein	taxon:9606	20220324	Reactome		
UniProtKB	Q8WXF0	SRSF12	located_in	GO:0005654	Reactome:R-HSA-9770141	TAS		C	Serine/arginine-rich splicing factor 12	SRSF12|SFRS13B|SFRS19|SRRP35	protein	taxon:9606	20220324	Reactome		
UniProtKB	Q8WXF0	SRSF12	located_in	GO:0005654	Reactome:R-HSA-9770142	TAS		C	Serine/arginine-rich splicing factor 12	SRSF12|SFRS13B|SFRS19|SRRP35	protein	taxon:9606	20220324	Reactome		
UniProtKB	Q8WXF0	SRSF12	located_in	GO:0005654	Reactome:R-HSA-9770145	TAS		C	Serine/arginine-rich splicing factor 12	SRSF12|SFRS13B|SFRS19|SRRP35	protein	taxon:9606	20220324	Reactome		
UniProtKB	Q8WXF0	SRSF12	located_in	GO:0005654	Reactome:R-HSA-9770236	TAS		C	Serine/arginine-rich splicing factor 12	SRSF12|SFRS13B|SFRS19|SRRP35	protein	taxon:9606	20220324	Reactome		
UniProtKB	Q8WXF0	SRSF12	located_in	GO:0005654	Reactome:R-HSA-9770847	TAS		C	Serine/arginine-rich splicing factor 12	SRSF12|SFRS13B|SFRS19|SRRP35	protein	taxon:9606	20220324	Reactome		
UniProtKB	Q8WXF0	SRSF12	located_in	GO:0005654	Reactome:R-HSA-9794542	TAS		C	Serine/arginine-rich splicing factor 12	SRSF12|SFRS13B|SFRS19|SRRP35	protein	taxon:9606	20220324	Reactome		
UniProtKB	Q8WXF0	SRSF12	located_in	GO:0005654	Reactome:R-HSA-9970141	TAS		C	Serine/arginine-rich splicing factor 12	SRSF12|SFRS13B|SFRS19|SRRP35	protein	taxon:9606	20220324	Reactome		
UniProtKB	Q8WXF0	SRSF12	located_in	GO:0005654	Reactome:R-HSA-9970179	TAS		C	Serine/arginine-rich splicing factor 12	SRSF12|SFRS13B|SFRS19|SRRP35	protein	taxon:9606	20220324	Reactome		
UniProtKB	Q8WXF0	SRSF12	located_in	GO:0005654	Reactome:R-HSA-9970189	TAS		C	Serine/arginine-rich splicing factor 12	SRSF12|SFRS13B|SFRS19|SRRP35	protein	taxon:9606	20220324	Reactome		
UniProtKB	Q8WXF0	SRSF12	located_in	GO:0005654	Reactome:R-HSA-9970190	TAS		C	Serine/arginine-rich splicing factor 12	SRSF12|SFRS13B|SFRS19|SRRP35	protein	taxon:9606	20220324	Reactome		
UniProtKB	Q8WXF0	SRSF12	located_in	GO:0005654	Reactome:R-HSA-9970191	TAS		C	Serine/arginine-rich splicing factor 12	SRSF12|SFRS13B|SFRS19|SRRP35	protein	taxon:9606	20220324	Reactome		
UniProtKB	Q8WXF0	SRSF12	located_in	GO:0005654	Reactome:R-HSA-9970193	TAS		C	Serine/arginine-rich splicing factor 12	SRSF12|SFRS13B|SFRS19|SRRP35	protein	taxon:9606	20220324	Reactome		
UniProtKB	Q8WXF0	SRSF12	located_in	GO:0005654	Reactome:R-HSA-9970282	TAS		C	Serine/arginine-rich splicing factor 12	SRSF12|SFRS13B|SFRS19|SRRP35	protein	taxon:9606	20220324	Reactome		
UniProtKB	Q8WXF0	SRSF12	located_in	GO:0005654	Reactome:R-HSA-9970294	TAS		C	Serine/arginine-rich splicing factor 12	SRSF12|SFRS13B|SFRS19|SRRP35	protein	taxon:9606	20220324	Reactome		
UniProtKB	Q8WXF0	SRSF12	located_in	GO:0005654	Reactome:R-HSA-9970318	TAS		C	Serine/arginine-rich splicing factor 12	SRSF12|SFRS13B|SFRS19|SRRP35	protein	taxon:9606	20220324	Reactome		
UniProtKB	Q8WXF0	SRSF12	located_in	GO:0005654	Reactome:R-HSA-9970320	TAS		C	Serine/arginine-rich splicing factor 12	SRSF12|SFRS13B|SFRS19|SRRP35	protein	taxon:9606	20220324	Reactome		
UniProtKB	Q8WXF0	SRSF12	located_in	GO:0005654	Reactome:R-HSA-9970428	TAS		C	Serine/arginine-rich splicing factor 12	SRSF12|SFRS13B|SFRS19|SRRP35	protein	taxon:9606	20220324	Reactome		
UniProtKB	Q8WXF0	SRSF12	located_in	GO:0005654	Reactome:R-HSA-9970429	TAS		C	Serine/arginine-rich splicing factor 12	SRSF12|SFRS13B|SFRS19|SRRP35	protein	taxon:9606	20220324	Reactome		
UniProtKB	Q8WXF0	SRSF12	located_in	GO:0005654	Reactome:R-HSA-9970431	TAS		C	Serine/arginine-rich splicing factor 12	SRSF12|SFRS13B|SFRS19|SRRP35	protein	taxon:9606	20220324	Reactome		
UniProtKB	Q8WXF1	PSPC1	enables	GO:0003676	GO_REF:0000002	IEA	InterPro:IPR035979	F	Paraspeckle component 1	PSPC1|PSP1	protein	taxon:9606	20260727	InterPro		
UniProtKB	Q8WXF1	PSPC1	enables	GO:0003676	GO_REF:0000117	IEA	ARBA:ARBA00029220	F	Paraspeckle component 1	PSPC1|PSP1	protein	taxon:9606	20260727	UniProt		
UniProtKB	Q8WXF1	PSPC1	enables	GO:0003723	GO_REF:0000002	IEA	InterPro:IPR000504	F	Paraspeckle component 1	PSPC1|PSP1	protein	taxon:9606	20260727	InterPro		
UniProtKB	Q8WXF1	PSPC1	enables	GO:0003723	GO_REF:0000033	IBA	AGI_LocusCode:AT1G29400|AGI_LocusCode:AT5G07290|AGI_LocusCode:AT5G61960|MGI:MGI:1913895|MGI:MGI:2443205|PANTHER:PTN002509179|PomBase:SPAC27D7.03c|RGD:1549738|SGD:S000005195|UniProtKB:Q584Q1|UniProtKB:Q8NDT2|UniProtKB:Q8WXF1|UniProtKB:Q96T37	F	Paraspeckle component 1	PSPC1|PSP1	protein	taxon:9606	20250903	GO_Central		
UniProtKB	Q8WXF1	PSPC1	enables	GO:0003723	GO_REF:0000107	IEA	UniProtKB:Q8R326|ensembl:ENSMUSP00000022507	F	Paraspeckle component 1	PSPC1|PSP1	protein	taxon:9606	20260724	Ensembl		
UniProtKB	Q8WXF1	PSPC1	enables	GO:0003723	PMID:22416126	IDA		F	Paraspeckle component 1	PSPC1|PSP1	protein	taxon:9606	20230912	UniProt	part_of(GO:0140694)	
UniProtKB	Q8WXF1	PSPC1	enables	GO:0003723	PMID:22658674	HDA		F	Paraspeckle component 1	PSPC1|PSP1	protein	taxon:9606	20140203	UniProt		
UniProtKB	Q8WXF1	PSPC1	enables	GO:0003723	PMID:22681889	HDA		F	Paraspeckle component 1	PSPC1|PSP1	protein	taxon:9606	20140203	UniProt		
UniProtKB	Q8WXF1	PSPC1	enables	GO:0005515	PMID:16148043	IPI	UniProtKB:P23246	F	Paraspeckle component 1	PSPC1|PSP1	protein	taxon:9606	20260725	IntAct	occurs_in(GO:0042382)	
UniProtKB	Q8WXF1	PSPC1	enables	GO:0005515	PMID:16148043	IPI	UniProtKB:Q15233	F	Paraspeckle component 1	PSPC1|PSP1	protein	taxon:9606	20260725	IntAct	occurs_in(GO:0005634)	
UniProtKB	Q8WXF1	PSPC1	enables	GO:0005515	PMID:16169070	IPI	UniProtKB:Q15233	F	Paraspeckle component 1	PSPC1|PSP1	protein	taxon:9606	20260725	IntAct	occurs_in(GO:0005634)	
UniProtKB	Q8WXF1	PSPC1	enables	GO:0005515	PMID:25416956	IPI	UniProtKB:Q15233	F	Paraspeckle component 1	PSPC1|PSP1	protein	taxon:9606	20260725	IntAct	occurs_in(GO:0005634)	
UniProtKB	Q8WXF1	PSPC1	enables	GO:0005515	PMID:25416956	IPI	UniProtKB:Q15233-2	F	Paraspeckle component 1	PSPC1|PSP1	protein	taxon:9606	20260725	IntAct		
UniProtKB	Q8WXF1	PSPC1	enables	GO:0005515	PMID:25416956	IPI	UniProtKB:Q15323	F	Paraspeckle component 1	PSPC1|PSP1	protein	taxon:9606	20260725	IntAct		
UniProtKB	Q8WXF1	PSPC1	enables	GO:0005515	PMID:33961781	IPI	UniProtKB:P23246	F	Paraspeckle component 1	PSPC1|PSP1	protein	taxon:9606	20260725	IntAct	occurs_in(GO:0042382)	
UniProtKB	Q8WXF1	PSPC1	enables	GO:0005515	PMID:33961781	IPI	UniProtKB:Q15233	F	Paraspeckle component 1	PSPC1|PSP1	protein	taxon:9606	20260725	IntAct	occurs_in(GO:0005634)	
UniProtKB	Q8WXF1	PSPC1	enables	GO:0005515	PMID:35271311	IPI	UniProtKB:P23246	F	Paraspeckle component 1	PSPC1|PSP1	protein	taxon:9606	20260725	IntAct	occurs_in(GO:0042382)	
UniProtKB	Q8WXF1	PSPC1	enables	GO:0005515	PMID:35271311	IPI	UniProtKB:Q15233	F	Paraspeckle component 1	PSPC1|PSP1	protein	taxon:9606	20260725	IntAct	occurs_in(GO:0005634)	
UniProtKB	Q8WXF1	PSPC1	enables	GO:0005515	PMID:39251607	IPI	UniProtKB:Q15233	F	Paraspeckle component 1	PSPC1|PSP1	protein	taxon:9606	20260725	IntAct	occurs_in(GO:0005634)	
UniProtKB	Q8WXF1	PSPC1	enables	GO:0005515	PMID:40205054	IPI	UniProtKB:Q15233	F	Paraspeckle component 1	PSPC1|PSP1	protein	taxon:9606	20260725	IntAct	occurs_in(GO:0005634)	
UniProtKB	Q8WXF1	PSPC1	involved_in	GO:0002218	GO_REF:0000117	IEA	ARBA:ARBA00034386	P	Paraspeckle component 1	PSPC1|PSP1	protein	taxon:9606	20260727	UniProt		
UniProtKB	Q8WXF1	PSPC1	involved_in	GO:0002218	PMID:28712728	IDA		P	Paraspeckle component 1	PSPC1|PSP1	protein	taxon:9606	20170818	UniProt		
UniProtKB	Q8WXF1	PSPC1	involved_in	GO:0006355	GO_REF:0000033	IBA	MGI:MGI:1855692|MGI:MGI:1913895|MGI:MGI:1918764|PANTHER:PTN000573360|UniProtKB:P23246	P	Paraspeckle component 1	PSPC1|PSP1	protein	taxon:9606	20200809	GO_Central		
UniProtKB	Q8WXF1	PSPC1	involved_in	GO:0042752	GO_REF:0000024	ISS	UniProtKB:Q8R326	P	Paraspeckle component 1	PSPC1|PSP1	protein	taxon:9606	20140611	UniProt		
UniProtKB	Q8WXF1	PSPC1	involved_in	GO:0042752	GO_REF:0000107	IEA	UniProtKB:Q8R326|ensembl:ENSMUSP00000022507	P	Paraspeckle component 1	PSPC1|PSP1	protein	taxon:9606	20260724	Ensembl		
UniProtKB	Q8WXF1	PSPC1	involved_in	GO:0045892	GO_REF:0000024	ISS	UniProtKB:Q8R326	P	Paraspeckle component 1	PSPC1|PSP1	protein	taxon:9606	20140611	UniProt		
UniProtKB	Q8WXF1	PSPC1	involved_in	GO:0045892	GO_REF:0000107	IEA	UniProtKB:Q8R326|ensembl:ENSMUSP00000022507	P	Paraspeckle component 1	PSPC1|PSP1	protein	taxon:9606	20260724	Ensembl		
UniProtKB	Q8WXF1	PSPC1	involved_in	GO:0140694	PMID:22416126	IDA		P	Paraspeckle component 1	PSPC1|PSP1	protein	taxon:9606	20230912	UniProt		
```
