## Supplementary Information section 4 code base for "Hypothesis: A modern human range expansion ∼300,000 years ago had a critical role in Neandertal origins": goa_human.gaf (part 108 of 148)

```
UniProtKB	Q8WXF1	PSPC1	is_active_in	GO:0005634	GO_REF:0000033	IBA	FB:FBgn0004227|FB:FBgn0016977|FB:FBgn0027548|MGI:MGI:1855692|MGI:MGI:1891706|MGI:MGI:1913895|MGI:MGI:1918764|MGI:MGI:1923598|MGI:MGI:2443205|PANTHER:PTN002754431|UniProtKB:P23246|UniProtKB:Q15233|UniProtKB:Q8NDT2|UniProtKB:Q8WXF1|UniProtKB:Q96T37|UniProtKB:Q96T58	C	Paraspeckle component 1	PSPC1|PSP1	protein	taxon:9606	20260601	GO_Central		
UniProtKB	Q8WXF1	PSPC1	is_active_in	GO:0042382	PMID:11790299	IDA		C	Paraspeckle component 1	PSPC1|PSP1	protein	taxon:9606	20230912	UniProt		
UniProtKB	Q8WXF1	PSPC1	is_active_in	GO:0042382	PMID:19716791	IDA		C	Paraspeckle component 1	PSPC1|PSP1	protein	taxon:9606	20230906	FlyBase		
UniProtKB	Q8WXF1	PSPC1	located_in	GO:0001650	GO_REF:0000052	IDA		C	Paraspeckle component 1	PSPC1|PSP1	protein	taxon:9606	20251115	HPA		
UniProtKB	Q8WXF1	PSPC1	located_in	GO:0005654	GO_REF:0000052	IDA		C	Paraspeckle component 1	PSPC1|PSP1	protein	taxon:9606	20251115	HPA		
UniProtKB	Q8WXF1	PSPC1	located_in	GO:0005654	GO_REF:0000107	IEA	UniProtKB:Q8R326|ensembl:ENSMUSP00000022507	C	Paraspeckle component 1	PSPC1|PSP1	protein	taxon:9606	20260724	Ensembl		
UniProtKB	Q8WXF1	PSPC1	located_in	GO:0005730	GO_REF:0000044	IEA	UniProtKB-SubCell:SL-0188	C	Paraspeckle component 1	PSPC1|PSP1	protein	taxon:9606	20260727	UniProt		
UniProtKB	Q8WXF1	PSPC1	located_in	GO:0005737	GO_REF:0000024	ISS	UniProtKB:Q8R326	C	Paraspeckle component 1	PSPC1|PSP1	protein	taxon:9606	20251027	UniProt		
UniProtKB	Q8WXF1	PSPC1	located_in	GO:0005737	GO_REF:0000044	IEA	UniProtKB-SubCell:SL-0086	C	Paraspeckle component 1	PSPC1|PSP1	protein	taxon:9606	20260727	UniProt		
UniProtKB	Q8WXF1	PSPC1	located_in	GO:0016363	GO_REF:0000024	ISS	UniProtKB:Q8R326	C	Paraspeckle component 1	PSPC1|PSP1	protein	taxon:9606	20251027	UniProt		
UniProtKB	Q8WXF1	PSPC1	located_in	GO:0016363	GO_REF:0000044	IEA	UniProtKB-SubCell:SL-0181	C	Paraspeckle component 1	PSPC1|PSP1	protein	taxon:9606	20260727	UniProt		
UniProtKB	Q8WXF1	PSPC1	located_in	GO:0016607	GO_REF:0000044	IEA	UniProtKB-SubCell:SL-0186	C	Paraspeckle component 1	PSPC1|PSP1	protein	taxon:9606	20260727	UniProt		
UniProtKB	Q8WXF1	PSPC1	located_in	GO:0016607	GO_REF:0000117	IEA	ARBA:ARBA00043610	C	Paraspeckle component 1	PSPC1|PSP1	protein	taxon:9606	20260727	UniProt		
UniProtKB	Q8WXF1	PSPC1	located_in	GO:0016607	PMID:11790299	EXP		C	Paraspeckle component 1	PSPC1|PSP1	protein	taxon:9606	20251027	UniProt		
UniProtKB	Q8WXF1	PSPC1	located_in	GO:0016607	PMID:16148043	EXP		C	Paraspeckle component 1	PSPC1|PSP1	protein	taxon:9606	20251027	UniProt		
UniProtKB	Q8WXF1	PSPC1	located_in	GO:0016607	PMID:28712728	EXP		C	Paraspeckle component 1	PSPC1|PSP1	protein	taxon:9606	20251027	UniProt		
UniProtKB	Q8WXF1	PSPC1	located_in	GO:0042382	GO_REF:0000107	IEA	UniProtKB:Q8R326|ensembl:ENSMUSP00000022507	C	Paraspeckle component 1	PSPC1|PSP1	protein	taxon:9606	20260724	Ensembl		
UniProtKB	Q8WXF1	PSPC1	located_in	GO:0042382	GO_REF:0000117	IEA	ARBA:ARBA00087589	C	Paraspeckle component 1	PSPC1|PSP1	protein	taxon:9606	20260727	UniProt		
UniProtKB	Q8WXF1	PSPC1	located_in	GO:0042382	PMID:22416126	IPI		C	Paraspeckle component 1	PSPC1|PSP1	protein	taxon:9606	20251104	ComplexPortal		
UniProtKB	Q8WXF1	PSPC1	part_of	GO:0090575	PMID:22416126	IPI		C	Paraspeckle component 1	PSPC1|PSP1	protein	taxon:9606	20251104	ComplexPortal		
UniProtKB	Q8WXF3	RLN3	enables	GO:0001664	GO_REF:0000033	IBA	PANTHER:PTN001076553|RGD:628745	F	Relaxin-3	RLN3|INSL7|RXN3|ZINS4|UNQ6188/PRO20213	protein	taxon:9606	20170228	GO_Central		
UniProtKB	Q8WXF3	RLN3	enables	GO:0001664	GO_REF:0000107	IEA	UniProtKB:Q8BFS3|ensembl:ENSRNOP00000007775	F	Relaxin-3	RLN3|INSL7|RXN3|ZINS4|UNQ6188/PRO20213	protein	taxon:9606	20260724	Ensembl		
UniProtKB	Q8WXF3	RLN3	enables	GO:0005179	GO_REF:0000002	IEA	InterPro:IPR016179|InterPro:IPR022352	F	Relaxin-3	RLN3|INSL7|RXN3|ZINS4|UNQ6188/PRO20213	protein	taxon:9606	20260727	InterPro		
UniProtKB	Q8WXF3	RLN3	enables	GO:0005515	PMID:24802387	IPI	UniProtKB:Q8TDU9	F	Relaxin-3	RLN3|INSL7|RXN3|ZINS4|UNQ6188/PRO20213	protein	taxon:9606	20260725	IntAct		
UniProtKB	Q8WXF3	RLN3	enables	GO:0048018	GO_REF:0000033	IBA	PANTHER:PTN001076553|UniProtKB:Q8WXF3	F	Relaxin-3	RLN3|INSL7|RXN3|ZINS4|UNQ6188/PRO20213	protein	taxon:9606	20260225	GO_Central		
UniProtKB	Q8WXF3	RLN3	involved_in	GO:0007165	GO_REF:0000108	IEA	GO:0005179	P	Relaxin-3	RLN3|INSL7|RXN3|ZINS4|UNQ6188/PRO20213	protein	taxon:9606	20260727	GOC		
UniProtKB	Q8WXF3	RLN3	involved_in	GO:0007165	GO_REF:0000108	IEA	GO:0048018	P	Relaxin-3	RLN3|INSL7|RXN3|ZINS4|UNQ6188/PRO20213	protein	taxon:9606	20260727	GOC		
UniProtKB	Q8WXF3	RLN3	involved_in	GO:0045745	GO_REF:0000033	IBA	PANTHER:PTN001076553|UniProtKB:Q8WXF3	P	Relaxin-3	RLN3|INSL7|RXN3|ZINS4|UNQ6188/PRO20213	protein	taxon:9606	20260225	GO_Central		
UniProtKB	Q8WXF3	RLN3	involved_in	GO:0045745	PMID:14522968	IDA		P	Relaxin-3	RLN3|INSL7|RXN3|ZINS4|UNQ6188/PRO20213	protein	taxon:9606	20260225	GO_Central		
UniProtKB	Q8WXF3	RLN3	located_in	GO:0005576	GO_REF:0000002	IEA	InterPro:IPR016179	C	Relaxin-3	RLN3|INSL7|RXN3|ZINS4|UNQ6188/PRO20213	protein	taxon:9606	20260727	InterPro		
UniProtKB	Q8WXF3	RLN3	located_in	GO:0005576	GO_REF:0000044	IEA	UniProtKB-SubCell:SL-0243	C	Relaxin-3	RLN3|INSL7|RXN3|ZINS4|UNQ6188/PRO20213	protein	taxon:9606	20260727	UniProt		
UniProtKB	Q8WXF3	RLN3	located_in	GO:0005576	Reactome:R-HSA-379044	TAS		C	Relaxin-3	RLN3|INSL7|RXN3|ZINS4|UNQ6188/PRO20213	protein	taxon:9606	20130503	Reactome		
UniProtKB	Q8WXF3	RLN3	located_in	GO:0005576	Reactome:R-HSA-380073	TAS		C	Relaxin-3	RLN3|INSL7|RXN3|ZINS4|UNQ6188/PRO20213	protein	taxon:9606	20130503	Reactome		
UniProtKB	Q8WXF3	RLN3	located_in	GO:0005576	Reactome:R-HSA-444838	TAS		C	Relaxin-3	RLN3|INSL7|RXN3|ZINS4|UNQ6188/PRO20213	protein	taxon:9606	20130503	Reactome		
UniProtKB	Q8WXF3	RLN3	located_in	GO:0005576	Reactome:R-HSA-444848	TAS		C	Relaxin-3	RLN3|INSL7|RXN3|ZINS4|UNQ6188/PRO20213	protein	taxon:9606	20130503	Reactome		
UniProtKB	Q8WXF3	RLN3	located_in	GO:0005576	Reactome:R-HSA-444859	TAS		C	Relaxin-3	RLN3|INSL7|RXN3|ZINS4|UNQ6188/PRO20213	protein	taxon:9606	20130503	Reactome		
UniProtKB	Q8WXF3	RLN3	located_in	GO:0005576	Reactome:R-HSA-744886	TAS		C	Relaxin-3	RLN3|INSL7|RXN3|ZINS4|UNQ6188/PRO20213	protein	taxon:9606	20130503	Reactome		
UniProtKB	Q8WXF3	RLN3	located_in	GO:0005576	Reactome:R-HSA-744887	TAS		C	Relaxin-3	RLN3|INSL7|RXN3|ZINS4|UNQ6188/PRO20213	protein	taxon:9606	20130503	Reactome		
UniProtKB	Q8WXF3	RLN3	located_in	GO:0005576	Reactome:R-HSA-749454	TAS		C	Relaxin-3	RLN3|INSL7|RXN3|ZINS4|UNQ6188/PRO20213	protein	taxon:9606	20130503	Reactome		
UniProtKB	Q8WXF3	RLN3	located_in	GO:0005576	Reactome:R-HSA-749456	TAS		C	Relaxin-3	RLN3|INSL7|RXN3|ZINS4|UNQ6188/PRO20213	protein	taxon:9606	20130503	Reactome		
UniProtKB	Q8WXF5	CRYGN	enables	GO:0005212	GO_REF:0000033	IBA	MGI:MGI:1298216|MGI:MGI:88519|MGI:MGI:88522|MGI:MGI:88524|PANTHER:PTN001721602|RGD:2416|RGD:2422|RGD:61962|RGD:61980	F	Gamma-crystallin N	CRYGN	protein	taxon:9606	20190221	GO_Central		
UniProtKB	Q8WXF5	CRYGN	involved_in	GO:0002088	GO_REF:0000033	IBA	MGI:MGI:104336|MGI:MGI:1298216|MGI:MGI:88521|MGI:MGI:88522|MGI:MGI:88524|MGI:MGI:88525|PANTHER:PTN001721602|RGD:1584991|RGD:1586353|RGD:1595217|RGD:2415|RGD:2421|RGD:2422|RGD:2423	P	Gamma-crystallin N	CRYGN	protein	taxon:9606	20190221	GO_Central		
UniProtKB	Q8WXF5	CRYGN	involved_in	GO:0007601	GO_REF:0000033	IBA	MGI:MGI:88519|PANTHER:PTN001721602|UniProtKB:P07315|UniProtKB:P07320|UniProtKB:P53673	P	Gamma-crystallin N	CRYGN	protein	taxon:9606	20210529	GO_Central		
UniProtKB	Q8WXF7	ATL1	enables	GO:0003924	GO_REF:0000002	IEA	InterPro:IPR015894|InterPro:IPR036543	F	Atlastin-1	ATL1|GBP3|SPG3|SPG3A	protein	taxon:9606	20260727	InterPro		
UniProtKB	Q8WXF7	ATL1	enables	GO:0003924	GO_REF:0000033	IBA	AGI_LocusCode:AT1G03830|AGI_LocusCode:AT5G46070|FB:FBgn0039213|MGI:MGI:106611|MGI:MGI:2444421|MGI:MGI:95666|PANTHER:PTN000079086|RGD:1359232|UniProtKB:P32455|UniProtKB:P32456|UniProtKB:Q6DD88|UniProtKB:Q8NHH9|UniProtKB:Q8WXF7|UniProtKB:Q96PP8	F	Atlastin-1	ATL1|GBP3|SPG3|SPG3A	protein	taxon:9606	20260528	GO_Central		
UniProtKB	Q8WXF7	ATL1	enables	GO:0003924	GO_REF:0000116	IEA	RHEA:19669	F	Atlastin-1	ATL1|GBP3|SPG3|SPG3A	protein	taxon:9606	20260727	RHEA		
UniProtKB	Q8WXF7	ATL1	enables	GO:0003924	PMID:14506257	EXP		F	Atlastin-1	ATL1|GBP3|SPG3|SPG3A	protein	taxon:9606	20250406	UniProt		
UniProtKB	Q8WXF7	ATL1	enables	GO:0003924	PMID:38509071	EXP		F	Atlastin-1	ATL1|GBP3|SPG3|SPG3A	protein	taxon:9606	20250406	UniProt		
UniProtKB	Q8WXF7	ATL1	enables	GO:0005515	PMID:16815977	IPI	UniProtKB:Q9UBP0	F	Atlastin-1	ATL1|GBP3|SPG3|SPG3A	protein	taxon:9606	20090818	UniProt		
UniProtKB	Q8WXF7	ATL1	enables	GO:0005515	PMID:19665976	IPI	UniProtKB:Q60870	F	Atlastin-1	ATL1|GBP3|SPG3|SPG3A	protein	taxon:9606	20090814	UniProt		
UniProtKB	Q8WXF7	ATL1	enables	GO:0005515	PMID:19665976	IPI	UniProtKB:Q60870	F	Atlastin-1	ATL1|GBP3|SPG3|SPG3A	protein	taxon:9606	20260725	IntAct		
UniProtKB	Q8WXF7	ATL1	enables	GO:0005515	PMID:19665976	IPI	UniProtKB:Q9ES97	F	Atlastin-1	ATL1|GBP3|SPG3|SPG3A	protein	taxon:9606	20090814	UniProt		
UniProtKB	Q8WXF7	ATL1	enables	GO:0005515	PMID:19665976	IPI	UniProtKB:Q9ES97-3	F	Atlastin-1	ATL1|GBP3|SPG3|SPG3A	protein	taxon:9606	20260725	IntAct	occurs_in(GO:0005783)	
UniProtKB	Q8WXF7	ATL1	enables	GO:0005515	PMID:19665976	IPI	UniProtKB:Q9JK11-3	F	Atlastin-1	ATL1|GBP3|SPG3|SPG3A	protein	taxon:9606	20260725	IntAct		
UniProtKB	Q8WXF7	ATL1	enables	GO:0005515	PMID:19665976	IPI	UniProtKB:Q9NQC3	F	Atlastin-1	ATL1|GBP3|SPG3|SPG3A	protein	taxon:9606	20090814	UniProt		
UniProtKB	Q8WXF7	ATL1	enables	GO:0005515	PMID:19665976	IPI	UniProtKB:Q9NQC3-1	F	Atlastin-1	ATL1|GBP3|SPG3|SPG3A	protein	taxon:9606	20260725	IntAct		
UniProtKB	Q8WXF7	ATL1	enables	GO:0005515	PMID:20200447	IPI	UniProtKB:Q9H902	F	Atlastin-1	ATL1|GBP3|SPG3|SPG3A	protein	taxon:9606	20120420	UniProt		
UniProtKB	Q8WXF7	ATL1	enables	GO:0005515	PMID:23969831	IPI	UniProtKB:Q5T4F4	F	Atlastin-1	ATL1|GBP3|SPG3|SPG3A	protein	taxon:9606	20160802	UniProt		
UniProtKB	Q8WXF7	ATL1	enables	GO:0005515	PMID:23969831	IPI	UniProtKB:Q5T4F4	F	Atlastin-1	ATL1|GBP3|SPG3|SPG3A	protein	taxon:9606	20260725	IntAct	occurs_in(GO:0005783)	
UniProtKB	Q8WXF7	ATL1	enables	GO:0005515	PMID:25751282	IPI	UniProtKB:Q8TCG5	F	Atlastin-1	ATL1|GBP3|SPG3|SPG3A	protein	taxon:9606	20150528	UniProt		
UniProtKB	Q8WXF7	ATL1	enables	GO:0005515	PMID:32814053	IPI	UniProtKB:O00628-2	F	Atlastin-1	ATL1|GBP3|SPG3|SPG3A	protein	taxon:9606	20260725	IntAct		
UniProtKB	Q8WXF7	ATL1	enables	GO:0005515	PMID:32814053	IPI	UniProtKB:P02545	F	Atlastin-1	ATL1|GBP3|SPG3|SPG3A	protein	taxon:9606	20260725	IntAct		
UniProtKB	Q8WXF7	ATL1	enables	GO:0005515	PMID:32814053	IPI	UniProtKB:P04156	F	Atlastin-1	ATL1|GBP3|SPG3|SPG3A	protein	taxon:9606	20260725	IntAct		
UniProtKB	Q8WXF7	ATL1	enables	GO:0005515	PMID:32814053	IPI	UniProtKB:P19404	F	Atlastin-1	ATL1|GBP3|SPG3|SPG3A	protein	taxon:9606	20260725	IntAct		
UniProtKB	Q8WXF7	ATL1	enables	GO:0005515	PMID:32814053	IPI	UniProtKB:P35240	F	Atlastin-1	ATL1|GBP3|SPG3|SPG3A	protein	taxon:9606	20260725	IntAct		
UniProtKB	Q8WXF7	ATL1	enables	GO:0005515	PMID:32814053	IPI	UniProtKB:P41219	F	Atlastin-1	ATL1|GBP3|SPG3|SPG3A	protein	taxon:9606	20260725	IntAct		
UniProtKB	Q8WXF7	ATL1	enables	GO:0005515	PMID:32814053	IPI	UniProtKB:P42858	F	Atlastin-1	ATL1|GBP3|SPG3|SPG3A	protein	taxon:9606	20260725	IntAct		
UniProtKB	Q8WXF7	ATL1	enables	GO:0005515	PMID:32814053	IPI	UniProtKB:P50570-2	F	Atlastin-1	ATL1|GBP3|SPG3|SPG3A	protein	taxon:9606	20260725	IntAct		
UniProtKB	Q8WXF7	ATL1	enables	GO:0005515	PMID:32814053	IPI	UniProtKB:P50897	F	Atlastin-1	ATL1|GBP3|SPG3|SPG3A	protein	taxon:9606	20260725	IntAct		
UniProtKB	Q8WXF7	ATL1	enables	GO:0005515	PMID:32814053	IPI	UniProtKB:P51149	F	Atlastin-1	ATL1|GBP3|SPG3|SPG3A	protein	taxon:9606	20260725	IntAct		
UniProtKB	Q8WXF7	ATL1	enables	GO:0005515	PMID:32814053	IPI	UniProtKB:P54577	F	Atlastin-1	ATL1|GBP3|SPG3|SPG3A	protein	taxon:9606	20260725	IntAct		
UniProtKB	Q8WXF7	ATL1	enables	GO:0005515	PMID:32814053	IPI	UniProtKB:Q16637	F	Atlastin-1	ATL1|GBP3|SPG3|SPG3A	protein	taxon:9606	20260725	IntAct		
UniProtKB	Q8WXF7	ATL1	enables	GO:0005515	PMID:32814053	IPI	UniProtKB:Q7Z699	F	Atlastin-1	ATL1|GBP3|SPG3|SPG3A	protein	taxon:9606	20260725	IntAct		
UniProtKB	Q8WXF7	ATL1	enables	GO:0005515	PMID:32814053	IPI	UniProtKB:Q86WV8	F	Atlastin-1	ATL1|GBP3|SPG3|SPG3A	protein	taxon:9606	20260725	IntAct		
UniProtKB	Q8WXF7	ATL1	enables	GO:0005515	PMID:32814053	IPI	UniProtKB:Q8N5K1	F	Atlastin-1	ATL1|GBP3|SPG3|SPG3A	protein	taxon:9606	20260725	IntAct		
UniProtKB	Q8WXF7	ATL1	enables	GO:0005515	PMID:32814053	IPI	UniProtKB:Q8WXH2	F	Atlastin-1	ATL1|GBP3|SPG3|SPG3A	protein	taxon:9606	20260725	IntAct		
UniProtKB	Q8WXF7	ATL1	enables	GO:0005515	PMID:32814053	IPI	UniProtKB:Q96CV9	F	Atlastin-1	ATL1|GBP3|SPG3|SPG3A	protein	taxon:9606	20260725	IntAct		
UniProtKB	Q8WXF7	ATL1	enables	GO:0005515	PMID:32814053	IPI	UniProtKB:Q9BZ23-2	F	Atlastin-1	ATL1|GBP3|SPG3|SPG3A	protein	taxon:9606	20260725	IntAct		
UniProtKB	Q8WXF7	ATL1	enables	GO:0005525	GO_REF:0000002	IEA	InterPro:IPR015894|InterPro:IPR030386|InterPro:IPR036543	F	Atlastin-1	ATL1|GBP3|SPG3|SPG3A	protein	taxon:9606	20260727	InterPro		
UniProtKB	Q8WXF7	ATL1	enables	GO:0005525	GO_REF:0000024	ISS	UniProtKB:Q6PST4	F	Atlastin-1	ATL1|GBP3|SPG3|SPG3A	protein	taxon:9606	20090820	UniProt		
UniProtKB	Q8WXF7	ATL1	enables	GO:0005525	GO_REF:0000033	IBA	FB:FBgn0039213|MGI:MGI:106611|MGI:MGI:2444421|PANTHER:PTN000079086|RGD:1359232|UniProtKB:P32455	F	Atlastin-1	ATL1|GBP3|SPG3|SPG3A	protein	taxon:9606	20211215	GO_Central		
UniProtKB	Q8WXF7	ATL1	enables	GO:0042802	PMID:14506257	IDA		F	Atlastin-1	ATL1|GBP3|SPG3|SPG3A	protein	taxon:9606	20090814	UniProt		
UniProtKB	Q8WXF7	ATL1	enables	GO:0042802	PMID:21220294	IPI	UniProtKB:Q8WXF7	F	Atlastin-1	ATL1|GBP3|SPG3|SPG3A	protein	taxon:9606	20260725	IntAct		
UniProtKB	Q8WXF7	ATL1	enables	GO:0042802	PMID:21368113	IPI	UniProtKB:Q8WXF7	F	Atlastin-1	ATL1|GBP3|SPG3|SPG3A	protein	taxon:9606	20260725	IntAct		
UniProtKB	Q8WXF7	ATL1	enables	GO:0042802	PMID:23334294	IPI	UniProtKB:Q8WXF7	F	Atlastin-1	ATL1|GBP3|SPG3|SPG3A	protein	taxon:9606	20260725	IntAct		
UniProtKB	Q8WXF7	ATL1	enables	GO:0140523	GO_REF:0000117	IEA	ARBA:ARBA00093704	F	Atlastin-1	ATL1|GBP3|SPG3|SPG3A	protein	taxon:9606	20260727	UniProt		
UniProtKB	Q8WXF7	ATL1	enables	GO:0140523	PMID:38509071	IDA		F	Atlastin-1	ATL1|GBP3|SPG3|SPG3A	protein	taxon:9606	20250117	UniProt		
UniProtKB	Q8WXF7	ATL1	involved_in	GO:0007029	GO_REF:0000033	IBA	FB:FBgn0039213|PANTHER:PTN000844237|UniProtKB:Q6DD88|UniProtKB:Q6GN29|UniProtKB:Q8NHH9|UniProtKB:Q8WXF7	P	Atlastin-1	ATL1|GBP3|SPG3|SPG3A	protein	taxon:9606	20250902	GO_Central		
UniProtKB	Q8WXF7	ATL1	involved_in	GO:0007409	GO_REF:0000024	ISS	UniProtKB:Q6PST4	P	Atlastin-1	ATL1|GBP3|SPG3|SPG3A	protein	taxon:9606	20090820	UniProt		
UniProtKB	Q8WXF7	ATL1	involved_in	GO:0016320	GO_REF:0000117	IEA	ARBA:ARBA00093706	P	Atlastin-1	ATL1|GBP3|SPG3|SPG3A	protein	taxon:9606	20260727	UniProt		
UniProtKB	Q8WXF7	ATL1	involved_in	GO:0016320	PMID:27619977	IMP		P	Atlastin-1	ATL1|GBP3|SPG3|SPG3A	protein	taxon:9606	20250131	UniProt	part_of(GO:1990809)	
UniProtKB	Q8WXF7	ATL1	involved_in	GO:0016320	PMID:38509071	IDA		P	Atlastin-1	ATL1|GBP3|SPG3|SPG3A	protein	taxon:9606	20250123	UniProt	part_of(GO:1990809)	
UniProtKB	Q8WXF7	ATL1	involved_in	GO:0051260	GO_REF:0000033	IBA	FB:FBgn0039213|PANTHER:PTN000844237	P	Atlastin-1	ATL1|GBP3|SPG3|SPG3A	protein	taxon:9606	20250411	GO_Central		
UniProtKB	Q8WXF7	ATL1	involved_in	GO:1990809	GO_REF:0000117	IEA	ARBA:ARBA00093725	P	Atlastin-1	ATL1|GBP3|SPG3|SPG3A	protein	taxon:9606	20260727	UniProt		
UniProtKB	Q8WXF7	ATL1	involved_in	GO:1990809	PMID:19665976	IMP		P	Atlastin-1	ATL1|GBP3|SPG3|SPG3A	protein	taxon:9606	20250131	UniProt		
UniProtKB	Q8WXF7	ATL1	involved_in	GO:1990809	PMID:27619977	IMP		P	Atlastin-1	ATL1|GBP3|SPG3|SPG3A	protein	taxon:9606	20170927	UniProt		
UniProtKB	Q8WXF7	ATL1	involved_in	GO:1990809	PMID:38509071	IMP		P	Atlastin-1	ATL1|GBP3|SPG3|SPG3A	protein	taxon:9606	20250117	UniProt		
UniProtKB	Q8WXF7	ATL1	is_active_in	GO:0098826	PMID:27619977	IDA		C	Atlastin-1	ATL1|GBP3|SPG3|SPG3A	protein	taxon:9606	20250124	UniProt		
UniProtKB	Q8WXF7	ATL1	located_in	GO:0000139	GO_REF:0000044	IEA	UniProtKB-SubCell:SL-0134	C	Atlastin-1	ATL1|GBP3|SPG3|SPG3A	protein	taxon:9606	20260727	UniProt		
UniProtKB	Q8WXF7	ATL1	located_in	GO:0000139	PMID:14506257	EXP		C	Atlastin-1	ATL1|GBP3|SPG3|SPG3A	protein	taxon:9606	20250406	UniProt		
UniProtKB	Q8WXF7	ATL1	located_in	GO:0000139	PMID:17321752	EXP		C	Atlastin-1	ATL1|GBP3|SPG3|SPG3A	protein	taxon:9606	20250406	UniProt		
UniProtKB	Q8WXF7	ATL1	located_in	GO:0005737	GO_REF:0000107	IEA	UniProtKB:Q8BH66|ensembl:ENSMUSP00000021466	C	Atlastin-1	ATL1|GBP3|SPG3|SPG3A	protein	taxon:9606	20260724	Ensembl		
UniProtKB	Q8WXF7	ATL1	located_in	GO:0005783	PMID:19665976	IDA		C	Atlastin-1	ATL1|GBP3|SPG3|SPG3A	protein	taxon:9606	20090814	UniProt		
UniProtKB	Q8WXF7	ATL1	located_in	GO:0005789	GO_REF:0000024	ISS	UniProtKB:Q6PST4	C	Atlastin-1	ATL1|GBP3|SPG3|SPG3A	protein	taxon:9606	20090820	UniProt		
UniProtKB	Q8WXF7	ATL1	located_in	GO:0005789	GO_REF:0000044	IEA	UniProtKB-SubCell:SL-0097	C	Atlastin-1	ATL1|GBP3|SPG3|SPG3A	protein	taxon:9606	20260727	UniProt		
UniProtKB	Q8WXF7	ATL1	located_in	GO:0005789	PMID:14506257	EXP		C	Atlastin-1	ATL1|GBP3|SPG3|SPG3A	protein	taxon:9606	20250406	UniProt		
UniProtKB	Q8WXF7	ATL1	located_in	GO:0005789	PMID:16339213	EXP		C	Atlastin-1	ATL1|GBP3|SPG3|SPG3A	protein	taxon:9606	20250406	UniProt		
UniProtKB	Q8WXF7	ATL1	located_in	GO:0005789	PMID:17321752	EXP		C	Atlastin-1	ATL1|GBP3|SPG3|SPG3A	protein	taxon:9606	20250406	UniProt		
UniProtKB	Q8WXF7	ATL1	located_in	GO:0005789	PMID:19665976	EXP		C	Atlastin-1	ATL1|GBP3|SPG3|SPG3A	protein	taxon:9606	20250406	UniProt		
UniProtKB	Q8WXF7	ATL1	located_in	GO:0005789	PMID:27619977	EXP		C	Atlastin-1	ATL1|GBP3|SPG3|SPG3A	protein	taxon:9606	20250406	UniProt		
UniProtKB	Q8WXF7	ATL1	located_in	GO:0005794	GO_REF:0000024	ISS	UniProtKB:Q6PST4	C	Atlastin-1	ATL1|GBP3|SPG3|SPG3A	protein	taxon:9606	20090820	UniProt		
UniProtKB	Q8WXF7	ATL1	located_in	GO:0030424	GO_REF:0000044	IEA	UniProtKB-SubCell:SL-0279	C	Atlastin-1	ATL1|GBP3|SPG3|SPG3A	protein	taxon:9606	20260727	UniProt		
UniProtKB	Q8WXF7	ATL1	located_in	GO:0071782	GO_REF:0000024	ISS	UniProtKB:Q8BH66	C	Atlastin-1	ATL1|GBP3|SPG3|SPG3A	protein	taxon:9606	20160802	UniProt		
UniProtKB	Q8WXF7	ATL1	located_in	GO:0071782	GO_REF:0000107	IEA	UniProtKB:Q8BH66|ensembl:ENSMUSP00000021466	C	Atlastin-1	ATL1|GBP3|SPG3|SPG3A	protein	taxon:9606	20260724	Ensembl		
UniProtKB	Q8WXF7	ATL1	located_in	GO:0098826	GO_REF:0000117	IEA	ARBA:ARBA00091231	C	Atlastin-1	ATL1|GBP3|SPG3|SPG3A	protein	taxon:9606	20260727	UniProt		
UniProtKB	Q8WXF7	ATL1	located_in	GO:1990674	GO_REF:0000024	ISS	UniProtKB:Q6PST4	C	Atlastin-1	ATL1|GBP3|SPG3|SPG3A	protein	taxon:9606	20250116	UniProt		
UniProtKB	Q8WXF8	DEDD2	enables	GO:0005515	PMID:11741985	IPI	UniProtKB:O15519	F	DNA-binding death effector domain-containing protein 2	DEDD2|FLAME3|PSEC0004	protein	taxon:9606	20031216	UniProt		
UniProtKB	Q8WXF8	DEDD2	enables	GO:0030159	PMID:11741985	NAS		F	DNA-binding death effector domain-containing protein 2	DEDD2|FLAME3|PSEC0004	protein	taxon:9606	20031216	UniProt		
UniProtKB	Q8WXF8	DEDD2	involved_in	GO:0006396	PMID:11741985	NAS		P	DNA-binding death effector domain-containing protein 2	DEDD2|FLAME3|PSEC0004	protein	taxon:9606	20031216	UniProt		
UniProtKB	Q8WXF8	DEDD2	involved_in	GO:0006915	GO_REF:0000002	IEA	InterPro:IPR038856	P	DNA-binding death effector domain-containing protein 2	DEDD2|FLAME3|PSEC0004	protein	taxon:9606	20260727	InterPro		
UniProtKB	Q8WXF8	DEDD2	involved_in	GO:0008625	GO_REF:0000033	IBA	MGI:MGI:1333874|PANTHER:PTN001279360|UniProtKB:Q8WXF8	P	DNA-binding death effector domain-containing protein 2	DEDD2|FLAME3|PSEC0004	protein	taxon:9606	20170228	GO_Central		
UniProtKB	Q8WXF8	DEDD2	involved_in	GO:0008625	PMID:11741985	IMP		P	DNA-binding death effector domain-containing protein 2	DEDD2|FLAME3|PSEC0004	protein	taxon:9606	20031216	UniProt		
UniProtKB	Q8WXF8	DEDD2	involved_in	GO:0016075	PMID:11741985	NAS		P	DNA-binding death effector domain-containing protein 2	DEDD2|FLAME3|PSEC0004	protein	taxon:9606	20031216	UniProt		
UniProtKB	Q8WXF8	DEDD2	involved_in	GO:0019725	PMID:11741985	NAS		P	DNA-binding death effector domain-containing protein 2	DEDD2|FLAME3|PSEC0004	protein	taxon:9606	20031216	UniProt		
UniProtKB	Q8WXF8	DEDD2	involved_in	GO:0030262	PMID:11741985	IDA		P	DNA-binding death effector domain-containing protein 2	DEDD2|FLAME3|PSEC0004	protein	taxon:9606	20031216	UniProt		
UniProtKB	Q8WXF8	DEDD2	involved_in	GO:0035556	PMID:11741985	NAS		P	DNA-binding death effector domain-containing protein 2	DEDD2|FLAME3|PSEC0004	protein	taxon:9606	20031216	UniProt		
UniProtKB	Q8WXF8	DEDD2	involved_in	GO:0042981	GO_REF:0000002	IEA	InterPro:IPR001875	P	DNA-binding death effector domain-containing protein 2	DEDD2|FLAME3|PSEC0004	protein	taxon:9606	20260727	InterPro		
UniProtKB	Q8WXF8	DEDD2	involved_in	GO:0045892	PMID:11741985	NAS		P	DNA-binding death effector domain-containing protein 2	DEDD2|FLAME3|PSEC0004	protein	taxon:9606	20031216	UniProt		
UniProtKB	Q8WXF8	DEDD2	involved_in	GO:2001238	PMID:11741985	IMP		P	DNA-binding death effector domain-containing protein 2	DEDD2|FLAME3|PSEC0004	protein	taxon:9606	20120403	UniProt		
UniProtKB	Q8WXF8	DEDD2	is_active_in	GO:0005730	GO_REF:0000033	IBA	MGI:MGI:1333874|PANTHER:PTN001279360|UniProtKB:Q8WXF8	C	DNA-binding death effector domain-containing protein 2	DEDD2|FLAME3|PSEC0004	protein	taxon:9606	20170228	GO_Central		
UniProtKB	Q8WXF8	DEDD2	is_active_in	GO:0005829	GO_REF:0000033	IBA	PANTHER:PTN001279360|UniProtKB:O75618	C	DNA-binding death effector domain-containing protein 2	DEDD2|FLAME3|PSEC0004	protein	taxon:9606	20260212	GO_Central		
UniProtKB	Q8WXF8	DEDD2	located_in	GO:0005730	GO_REF:0000044	IEA	UniProtKB-SubCell:SL-0188	C	DNA-binding death effector domain-containing protein 2	DEDD2|FLAME3|PSEC0004	protein	taxon:9606	20260727	UniProt		
UniProtKB	Q8WXF8	DEDD2	located_in	GO:0005730	PMID:11741985	IDA		C	DNA-binding death effector domain-containing protein 2	DEDD2|FLAME3|PSEC0004	protein	taxon:9606	20031216	UniProt		
UniProtKB	Q8WXG1	RSAD2	enables	GO:0003824	GO_REF:0000002	IEA	InterPro:IPR006638|InterPro:IPR007197	F	S-adenosylmethionine-dependent nucleotide dehydratase RSAD2	RSAD2|CIG5	protein	taxon:9606	20260727	InterPro		
UniProtKB	Q8WXG1	RSAD2	enables	GO:0005515	PMID:21527675	IPI	UniProtKB:P16778	F	S-adenosylmethionine-dependent nucleotide dehydratase RSAD2	RSAD2|CIG5	protein	taxon:9606	20120611	UniProt		
UniProtKB	Q8WXG1	RSAD2	enables	GO:0005515	PMID:21527675	IPI	UniProtKB:P55084	F	S-adenosylmethionine-dependent nucleotide dehydratase RSAD2	RSAD2|CIG5	protein	taxon:9606	20120708	UniProt		
UniProtKB	Q8WXG1	RSAD2	enables	GO:0005515	PMID:21957124	IPI	UniProtKB:Q9P0L0	F	S-adenosylmethionine-dependent nucleotide dehydratase RSAD2	RSAD2|CIG5	protein	taxon:9606	20120611	UniProt		
UniProtKB	Q8WXG1	RSAD2	enables	GO:0005515	PMID:21957124	IPI	UniProtKB:Q9P0L0	F	S-adenosylmethionine-dependent nucleotide dehydratase RSAD2	RSAD2|CIG5	protein	taxon:9606	20260725	IntAct	occurs_in(GO:0005811)|occurs_in(GO:0019034)	
UniProtKB	Q8WXG1	RSAD2	enables	GO:0005515	PMID:22045669	IPI	UniProtKB:Q9P0L0	F	S-adenosylmethionine-dependent nucleotide dehydratase RSAD2	RSAD2|CIG5	protein	taxon:9606	20260725	IntAct	occurs_in(GO:0005811)|occurs_in(GO:0019034)	
UniProtKB	Q8WXG1	RSAD2	enables	GO:0005515	PMID:24245804	IPI	UniProtKB:O76071	F	S-adenosylmethionine-dependent nucleotide dehydratase RSAD2	RSAD2|CIG5	protein	taxon:9606	20260725	IntAct		
UniProtKB	Q8WXG1	RSAD2	enables	GO:0005515	PMID:32296183	IPI	UniProtKB:P02654	F	S-adenosylmethionine-dependent nucleotide dehydratase RSAD2	RSAD2|CIG5	protein	taxon:9606	20260725	IntAct		
UniProtKB	Q8WXG1	RSAD2	enables	GO:0005515	PMID:32296183	IPI	UniProtKB:P55056	F	S-adenosylmethionine-dependent nucleotide dehydratase RSAD2	RSAD2|CIG5	protein	taxon:9606	20260725	IntAct		
UniProtKB	Q8WXG1	RSAD2	enables	GO:0005515	PMID:32296183	IPI	UniProtKB:Q6NTF9-3	F	S-adenosylmethionine-dependent nucleotide dehydratase RSAD2	RSAD2|CIG5	protein	taxon:9606	20260725	IntAct		
UniProtKB	Q8WXG1	RSAD2	enables	GO:0051536	GO_REF:0000002	IEA	InterPro:IPR006638|InterPro:IPR007197	F	S-adenosylmethionine-dependent nucleotide dehydratase RSAD2	RSAD2|CIG5	protein	taxon:9606	20260727	InterPro		
UniProtKB	Q8WXG1	RSAD2	enables	GO:0051539	GO_REF:0000033	IBA	PANTHER:PTN000481986|UniProtKB:Q8WXG1	F	S-adenosylmethionine-dependent nucleotide dehydratase RSAD2	RSAD2|CIG5	protein	taxon:9606	20200625	GO_Central		
UniProtKB	Q8WXG1	RSAD2	enables	GO:0051539	PMID:20176015	IDA		F	S-adenosylmethionine-dependent nucleotide dehydratase RSAD2	RSAD2|CIG5	protein	taxon:9606	20120611	UniProt		
UniProtKB	Q8WXG1	RSAD2	involved_in	GO:0009615	GO_REF:0000107	IEA	UniProtKB:Q8CBB9|ensembl:ENSMUSP00000020970	P	S-adenosylmethionine-dependent nucleotide dehydratase RSAD2	RSAD2|CIG5	protein	taxon:9606	20260724	Ensembl		
UniProtKB	Q8WXG1	RSAD2	involved_in	GO:0009615	PMID:21957124	IDA		P	S-adenosylmethionine-dependent nucleotide dehydratase RSAD2	RSAD2|CIG5	protein	taxon:9606	20120613	UniProt		
UniProtKB	Q8WXG1	RSAD2	involved_in	GO:0034157	GO_REF:0000024	ISS	UniProtKB:Q8CBB9	P	S-adenosylmethionine-dependent nucleotide dehydratase RSAD2	RSAD2|CIG5	protein	taxon:9606	20120618	UniProt		
UniProtKB	Q8WXG1	RSAD2	involved_in	GO:0034157	GO_REF:0000107	IEA	UniProtKB:Q8CBB9|ensembl:ENSMUSP00000020970	P	S-adenosylmethionine-dependent nucleotide dehydratase RSAD2	RSAD2|CIG5	protein	taxon:9606	20260724	Ensembl		
UniProtKB	Q8WXG1	RSAD2	involved_in	GO:0034165	GO_REF:0000024	ISS	UniProtKB:Q8CBB9	P	S-adenosylmethionine-dependent nucleotide dehydratase RSAD2	RSAD2|CIG5	protein	taxon:9606	20120618	UniProt		
UniProtKB	Q8WXG1	RSAD2	involved_in	GO:0034165	GO_REF:0000107	IEA	UniProtKB:Q8CBB9|ensembl:ENSMUSP00000020970	P	S-adenosylmethionine-dependent nucleotide dehydratase RSAD2	RSAD2|CIG5	protein	taxon:9606	20260724	Ensembl		
UniProtKB	Q8WXG1	RSAD2	involved_in	GO:0035710	GO_REF:0000024	ISS	UniProtKB:Q8CBB9	P	S-adenosylmethionine-dependent nucleotide dehydratase RSAD2	RSAD2|CIG5	protein	taxon:9606	20120612	UniProt		
UniProtKB	Q8WXG1	RSAD2	involved_in	GO:0035710	GO_REF:0000107	IEA	UniProtKB:Q8CBB9|ensembl:ENSMUSP00000020970	P	S-adenosylmethionine-dependent nucleotide dehydratase RSAD2	RSAD2|CIG5	protein	taxon:9606	20260724	Ensembl		
UniProtKB	Q8WXG1	RSAD2	involved_in	GO:0043367	GO_REF:0000024	ISS	UniProtKB:Q8CBB9	P	S-adenosylmethionine-dependent nucleotide dehydratase RSAD2	RSAD2|CIG5	protein	taxon:9606	20120612	UniProt		
UniProtKB	Q8WXG1	RSAD2	involved_in	GO:0043367	GO_REF:0000107	IEA	UniProtKB:Q8CBB9|ensembl:ENSMUSP00000020970	P	S-adenosylmethionine-dependent nucleotide dehydratase RSAD2	RSAD2|CIG5	protein	taxon:9606	20260724	Ensembl		
UniProtKB	Q8WXG1	RSAD2	involved_in	GO:0045071	GO_REF:0000107	IEA	UniProtKB:Q8CBB9|ensembl:ENSMUSP00000020970	P	S-adenosylmethionine-dependent nucleotide dehydratase RSAD2	RSAD2|CIG5	protein	taxon:9606	20260724	Ensembl		
UniProtKB	Q8WXG1	RSAD2	involved_in	GO:0045071	PMID:21957124	IDA		P	S-adenosylmethionine-dependent nucleotide dehydratase RSAD2	RSAD2|CIG5	protein	taxon:9606	20120611	UniProt		
UniProtKB	Q8WXG1	RSAD2	involved_in	GO:0050709	PMID:19074433	IDA		P	S-adenosylmethionine-dependent nucleotide dehydratase RSAD2	RSAD2|CIG5	protein	taxon:9606	20120614	UniProt		
UniProtKB	Q8WXG1	RSAD2	involved_in	GO:0050778	GO_REF:0000033	IBA	MGI:MGI:1929628|PANTHER:PTN002724426	P	S-adenosylmethionine-dependent nucleotide dehydratase RSAD2	RSAD2|CIG5	protein	taxon:9606	20230111	GO_Central		
UniProtKB	Q8WXG1	RSAD2	involved_in	GO:0051607	GO_REF:0000002	IEA	InterPro:IPR026372	P	S-adenosylmethionine-dependent nucleotide dehydratase RSAD2	RSAD2|CIG5	protein	taxon:9606	20260727	InterPro		
UniProtKB	Q8WXG1	RSAD2	involved_in	GO:0051607	GO_REF:0000033	IBA	MGI:MGI:1929628|PANTHER:PTN002724426|UniProtKB:Q8WXG1|ZFIN:ZDB-GENE-050913-129	P	S-adenosylmethionine-dependent nucleotide dehydratase RSAD2	RSAD2|CIG5	protein	taxon:9606	20250903	GO_Central		
UniProtKB	Q8WXG1	RSAD2	involved_in	GO:0051607	GO_REF:0000107	IEA	UniProtKB:Q8CBB9|ensembl:ENSMUSP00000020970	P	S-adenosylmethionine-dependent nucleotide dehydratase RSAD2	RSAD2|CIG5	protein	taxon:9606	20260724	Ensembl		
UniProtKB	Q8WXG1	RSAD2	involved_in	GO:0051607	PMID:16108059	IDA		P	S-adenosylmethionine-dependent nucleotide dehydratase RSAD2	RSAD2|CIG5	protein	taxon:9606	20071002	UniProt		
UniProtKB	Q8WXG1	RSAD2	involved_in	GO:0051607	PMID:16982913	IDA		P	S-adenosylmethionine-dependent nucleotide dehydratase RSAD2	RSAD2|CIG5	protein	taxon:9606	20071002	UniProt		
UniProtKB	Q8WXG1	RSAD2	involved_in	GO:0051607	PMID:9391139	IDA		P	S-adenosylmethionine-dependent nucleotide dehydratase RSAD2	RSAD2|CIG5	protein	taxon:9606	20071002	UniProt		
UniProtKB	Q8WXG1	RSAD2	involved_in	GO:2000553	GO_REF:0000024	ISS	UniProtKB:Q8CBB9	P	S-adenosylmethionine-dependent nucleotide dehydratase RSAD2	RSAD2|CIG5	protein	taxon:9606	20120612	UniProt		
UniProtKB	Q8WXG1	RSAD2	involved_in	GO:2000553	GO_REF:0000107	IEA	UniProtKB:Q8CBB9|ensembl:ENSMUSP00000020970	P	S-adenosylmethionine-dependent nucleotide dehydratase RSAD2	RSAD2|CIG5	protein	taxon:9606	20260724	Ensembl		
UniProtKB	Q8WXG1	RSAD2	is_active_in	GO:0005739	GO_REF:0000033	IBA	PANTHER:PTN002724426|UniProtKB:Q8WXG1	C	S-adenosylmethionine-dependent nucleotide dehydratase RSAD2	RSAD2|CIG5	protein	taxon:9606	20200625	GO_Central		
UniProtKB	Q8WXG1	RSAD2	is_active_in	GO:0005783	GO_REF:0000033	IBA	MGI:MGI:1929628|PANTHER:PTN002724426|UniProtKB:Q8WXG1	C	S-adenosylmethionine-dependent nucleotide dehydratase RSAD2	RSAD2|CIG5	protein	taxon:9606	20201025	GO_Central		
UniProtKB	Q8WXG1	RSAD2	located_in	GO:0005739	GO_REF:0000044	IEA	UniProtKB-SubCell:SL-0173	C	S-adenosylmethionine-dependent nucleotide dehydratase RSAD2	RSAD2|CIG5	protein	taxon:9606	20260727	UniProt		
UniProtKB	Q8WXG1	RSAD2	located_in	GO:0005739	PMID:21527675	IDA		C	S-adenosylmethionine-dependent nucleotide dehydratase RSAD2	RSAD2|CIG5	protein	taxon:9606	20120611	UniProt		
UniProtKB	Q8WXG1	RSAD2	located_in	GO:0005741	GO_REF:0000044	IEA	UniProtKB-SubCell:SL-0172	C	S-adenosylmethionine-dependent nucleotide dehydratase RSAD2	RSAD2|CIG5	protein	taxon:9606	20260727	UniProt		
UniProtKB	Q8WXG1	RSAD2	located_in	GO:0005741	PMID:21527675	IDA		C	S-adenosylmethionine-dependent nucleotide dehydratase RSAD2	RSAD2|CIG5	protein	taxon:9606	20120618	UniProt		
UniProtKB	Q8WXG1	RSAD2	located_in	GO:0005743	GO_REF:0000044	IEA	UniProtKB-SubCell:SL-0168	C	S-adenosylmethionine-dependent nucleotide dehydratase RSAD2	RSAD2|CIG5	protein	taxon:9606	20260727	UniProt		
UniProtKB	Q8WXG1	RSAD2	located_in	GO:0005743	PMID:21527675	IDA		C	S-adenosylmethionine-dependent nucleotide dehydratase RSAD2	RSAD2|CIG5	protein	taxon:9606	20120618	UniProt		
UniProtKB	Q8WXG1	RSAD2	located_in	GO:0005783	GO_REF:0000044	IEA	UniProtKB-SubCell:SL-0095	C	S-adenosylmethionine-dependent nucleotide dehydratase RSAD2	RSAD2|CIG5	protein	taxon:9606	20260727	UniProt		
UniProtKB	Q8WXG1	RSAD2	located_in	GO:0005783	GO_REF:0000052	IDA		C	S-adenosylmethionine-dependent nucleotide dehydratase RSAD2	RSAD2|CIG5	protein	taxon:9606	20251115	HPA		
UniProtKB	Q8WXG1	RSAD2	located_in	GO:0005783	PMID:11752458	IDA		C	S-adenosylmethionine-dependent nucleotide dehydratase RSAD2	RSAD2|CIG5	protein	taxon:9606	20100408	UniProt		
UniProtKB	Q8WXG1	RSAD2	located_in	GO:0005783	PMID:16982913	EXP		C	S-adenosylmethionine-dependent nucleotide dehydratase RSAD2	RSAD2|CIG5	protein	taxon:9606	20250130	UniProt		
UniProtKB	Q8WXG1	RSAD2	located_in	GO:0005783	PMID:21527675	IDA		C	S-adenosylmethionine-dependent nucleotide dehydratase RSAD2	RSAD2|CIG5	protein	taxon:9606	20120611	UniProt		
UniProtKB	Q8WXG1	RSAD2	located_in	GO:0005783	PMID:30587778	EXP		C	S-adenosylmethionine-dependent nucleotide dehydratase RSAD2	RSAD2|CIG5	protein	taxon:9606	20250130	UniProt		
UniProtKB	Q8WXG1	RSAD2	located_in	GO:0005789	GO_REF:0000002	IEA	InterPro:IPR026372	C	S-adenosylmethionine-dependent nucleotide dehydratase RSAD2	RSAD2|CIG5	protein	taxon:9606	20260727	InterPro		
UniProtKB	Q8WXG1	RSAD2	located_in	GO:0005789	GO_REF:0000044	IEA	UniProtKB-SubCell:SL-0097	C	S-adenosylmethionine-dependent nucleotide dehydratase RSAD2	RSAD2|CIG5	protein	taxon:9606	20260727	UniProt		
UniProtKB	Q8WXG1	RSAD2	located_in	GO:0005789	PMID:19074433	IDA		C	S-adenosylmethionine-dependent nucleotide dehydratase RSAD2	RSAD2|CIG5	protein	taxon:9606	20120614	UniProt		
UniProtKB	Q8WXG1	RSAD2	located_in	GO:0005789	Reactome:R-HSA-1015702	TAS		C	S-adenosylmethionine-dependent nucleotide dehydratase RSAD2	RSAD2|CIG5	protein	taxon:9606	20140922	Reactome		
UniProtKB	Q8WXG1	RSAD2	located_in	GO:0005794	GO_REF:0000044	IEA	UniProtKB-SubCell:SL-0132	C	S-adenosylmethionine-dependent nucleotide dehydratase RSAD2	RSAD2|CIG5	protein	taxon:9606	20260727	UniProt		
UniProtKB	Q8WXG1	RSAD2	located_in	GO:0005794	PMID:11752458	EXP		C	S-adenosylmethionine-dependent nucleotide dehydratase RSAD2	RSAD2|CIG5	protein	taxon:9606	20250130	UniProt		
UniProtKB	Q8WXG1	RSAD2	located_in	GO:0005794	PMID:16982913	EXP		C	S-adenosylmethionine-dependent nucleotide dehydratase RSAD2	RSAD2|CIG5	protein	taxon:9606	20250130	UniProt		
UniProtKB	Q8WXG1	RSAD2	located_in	GO:0005794	PMID:31921110	EXP		C	S-adenosylmethionine-dependent nucleotide dehydratase RSAD2	RSAD2|CIG5	protein	taxon:9606	20250130	UniProt		
UniProtKB	Q8WXG1	RSAD2	located_in	GO:0005811	GO_REF:0000002	IEA	InterPro:IPR026372	C	S-adenosylmethionine-dependent nucleotide dehydratase RSAD2	RSAD2|CIG5	protein	taxon:9606	20260727	InterPro		
UniProtKB	Q8WXG1	RSAD2	located_in	GO:0005811	GO_REF:0000024	ISS	UniProtKB:Q8CBB9	C	S-adenosylmethionine-dependent nucleotide dehydratase RSAD2	RSAD2|CIG5	protein	taxon:9606	20120612	UniProt		
UniProtKB	Q8WXG1	RSAD2	located_in	GO:0005811	GO_REF:0000044	IEA	UniProtKB-SubCell:SL-0154	C	S-adenosylmethionine-dependent nucleotide dehydratase RSAD2	RSAD2|CIG5	protein	taxon:9606	20260727	UniProt		
UniProtKB	Q8WXG1	RSAD2	located_in	GO:0005811	GO_REF:0000107	IEA	UniProtKB:Q8CBB9|ensembl:ENSMUSP00000020970	C	S-adenosylmethionine-dependent nucleotide dehydratase RSAD2	RSAD2|CIG5	protein	taxon:9606	20260724	Ensembl		
UniProtKB	Q8WXG1	RSAD2	located_in	GO:0005811	PMID:31921110	EXP		C	S-adenosylmethionine-dependent nucleotide dehydratase RSAD2	RSAD2|CIG5	protein	taxon:9606	20250130	UniProt		
UniProtKB	Q8WXG1	RSAD2	part_of	GO:0005783	GO_REF:0000107	IEA	UniProtKB:Q8CBB9|ensembl:ENSMUSP00000020970	C	S-adenosylmethionine-dependent nucleotide dehydratase RSAD2	RSAD2|CIG5	protein	taxon:9606	20260724	Ensembl		
UniProtKB	Q8WXG6	MADD	enables	GO:0005085	GO_REF:0000033	IBA	PANTHER:PTN000988808|RGD:619922|UniProtKB:Q8WXG6	F	MAP kinase-activating death domain protein	MADD|DENN|IG20|KIAA0358	protein	taxon:9606	20210904	GO_Central		
UniProtKB	Q8WXG6	MADD	enables	GO:0005085	GO_REF:0000117	IEA	ARBA:ARBA00028188	F	MAP kinase-activating death domain protein	MADD|DENN|IG20|KIAA0358	protein	taxon:9606	20260727	UniProt		
UniProtKB	Q8WXG6	MADD	enables	GO:0005085	PMID:20937701	IDA		F	MAP kinase-activating death domain protein	MADD|DENN|IG20|KIAA0358	protein	taxon:9606	20121004	UniProt		
UniProtKB	Q8WXG6	MADD	enables	GO:0005085	PMID:9115275	IMP		F	MAP kinase-activating death domain protein	MADD|DENN|IG20|KIAA0358	protein	taxon:9606	20070123	UniProt		
UniProtKB	Q8WXG6	MADD	enables	GO:0005085	Reactome:R-HSA-8875318	TAS		F	MAP kinase-activating death domain protein	MADD|DENN|IG20|KIAA0358	protein	taxon:9606	20210505	Reactome		
UniProtKB	Q8WXG6	MADD	enables	GO:0005085	Reactome:R-HSA-8877308	TAS		F	MAP kinase-activating death domain protein	MADD|DENN|IG20|KIAA0358	protein	taxon:9606	20210505	Reactome		
UniProtKB	Q8WXG6	MADD	enables	GO:0005123	PMID:9115275	TAS		F	MAP kinase-activating death domain protein	MADD|DENN|IG20|KIAA0358	protein	taxon:9606	20070906	PINC		
UniProtKB	Q8WXG6	MADD	enables	GO:0005515	PMID:16273344	IPI	UniProtKB:Q16849	F	MAP kinase-activating death domain protein	MADD|DENN|IG20|KIAA0358	protein	taxon:9606	20260725	IntAct		
UniProtKB	Q8WXG6	MADD	enables	GO:0005515	PMID:21044950	IPI	UniProtKB:Q9NUX5	F	MAP kinase-activating death domain protein	MADD|DENN|IG20|KIAA0358	protein	taxon:9606	20260725	IntAct		
UniProtKB	Q8WXG6	MADD	enables	GO:0005515	PMID:9115275	IPI	UniProtKB:P19438	F	MAP kinase-activating death domain protein	MADD|DENN|IG20|KIAA0358	protein	taxon:9606	20070123	UniProt		
UniProtKB	Q8WXG6	MADD	enables	GO:0030295	PMID:9115275	TAS		F	MAP kinase-activating death domain protein	MADD|DENN|IG20|KIAA0358	protein	taxon:9606	20070911	UniProt		
UniProtKB	Q8WXG6	MADD	involved_in	GO:0007166	PMID:9115275	TAS		P	MAP kinase-activating death domain protein	MADD|DENN|IG20|KIAA0358	protein	taxon:9606	20070906	PINC		
UniProtKB	Q8WXG6	MADD	involved_in	GO:0010646	GO_REF:0000117	IEA	ARBA:ARBA00026589	P	MAP kinase-activating death domain protein	MADD|DENN|IG20|KIAA0358	protein	taxon:9606	20260727	UniProt		
UniProtKB	Q8WXG6	MADD	involved_in	GO:0023051	GO_REF:0000117	IEA	ARBA:ARBA00026307	P	MAP kinase-activating death domain protein	MADD|DENN|IG20|KIAA0358	protein	taxon:9606	20260727	UniProt		
UniProtKB	Q8WXG6	MADD	involved_in	GO:0032483	GO_REF:0000033	IBA	PANTHER:PTN000988808|UniProtKB:Q8WXG6	P	MAP kinase-activating death domain protein	MADD|DENN|IG20|KIAA0358	protein	taxon:9606	20170228	GO_Central		
UniProtKB	Q8WXG6	MADD	involved_in	GO:0032483	PMID:20937701	IDA		P	MAP kinase-activating death domain protein	MADD|DENN|IG20|KIAA0358	protein	taxon:9606	20130819	FlyBase		
UniProtKB	Q8WXG6	MADD	involved_in	GO:0042981	GO_REF:0000033	IBA	MGI:MGI:2444672|PANTHER:PTN000988808|UniProtKB:Q8WXG6	P	MAP kinase-activating death domain protein	MADD|DENN|IG20|KIAA0358	protein	taxon:9606	20200717	GO_Central		
UniProtKB	Q8WXG6	MADD	involved_in	GO:0042981	PMID:11577081	IMP		P	MAP kinase-activating death domain protein	MADD|DENN|IG20|KIAA0358	protein	taxon:9606	20070123	UniProt		
UniProtKB	Q8WXG6	MADD	involved_in	GO:0043410	PMID:9115275	IMP		P	MAP kinase-activating death domain protein	MADD|DENN|IG20|KIAA0358	protein	taxon:9606	20210526	UniProt		
UniProtKB	Q8WXG6	MADD	involved_in	GO:0051726	PMID:14735464	IMP		P	MAP kinase-activating death domain protein	MADD|DENN|IG20|KIAA0358	protein	taxon:9606	20070123	UniProt		
UniProtKB	Q8WXG6	MADD	involved_in	GO:0097194	PMID:14735464	IMP		P	MAP kinase-activating death domain protein	MADD|DENN|IG20|KIAA0358	protein	taxon:9606	20130606	UniProt		
UniProtKB	Q8WXG6	MADD	involved_in	GO:1902041	PMID:9115275	IMP		P	MAP kinase-activating death domain protein	MADD|DENN|IG20|KIAA0358	protein	taxon:9606	20130507	UniProt		
UniProtKB	Q8WXG6	MADD	involved_in	GO:2001236	PMID:11577081	IDA		P	MAP kinase-activating death domain protein	MADD|DENN|IG20|KIAA0358	protein	taxon:9606	20130614	UniProt		
UniProtKB	Q8WXG6	MADD	is_active_in	GO:0005829	GO_REF:0000033	IBA	PANTHER:PTN000988808|UniProtKB:Q8WXG6	C	MAP kinase-activating death domain protein	MADD|DENN|IG20|KIAA0358	protein	taxon:9606	20230603	GO_Central		
UniProtKB	Q8WXG6	MADD	located_in	GO:0005737	GO_REF:0000044	IEA	UniProtKB-SubCell:SL-0086	C	MAP kinase-activating death domain protein	MADD|DENN|IG20|KIAA0358	protein	taxon:9606	20260727	UniProt		
UniProtKB	Q8WXG6	MADD	located_in	GO:0005737	PMID:8988362	TAS		C	MAP kinase-activating death domain protein	MADD|DENN|IG20|KIAA0358	protein	taxon:9606	20070906	PINC		
UniProtKB	Q8WXG6	MADD	located_in	GO:0005829	GO_REF:0000052	IDA		C	MAP kinase-activating death domain protein	MADD|DENN|IG20|KIAA0358	protein	taxon:9606	20251115	HPA		
UniProtKB	Q8WXG6	MADD	located_in	GO:0005829	Reactome:R-HSA-5626953	TAS		C	MAP kinase-activating death domain protein	MADD|DENN|IG20|KIAA0358	protein	taxon:9606	20250218	Reactome		
UniProtKB	Q8WXG6	MADD	located_in	GO:0005829	Reactome:R-HSA-8875318	TAS		C	MAP kinase-activating death domain protein	MADD|DENN|IG20|KIAA0358	protein	taxon:9606	20250218	Reactome		
UniProtKB	Q8WXG6	MADD	located_in	GO:0005829	Reactome:R-HSA-8877308	TAS		C	MAP kinase-activating death domain protein	MADD|DENN|IG20|KIAA0358	protein	taxon:9606	20250218	Reactome		
UniProtKB	Q8WXG6	MADD	located_in	GO:0005886	GO_REF:0000044	IEA	UniProtKB-SubCell:SL-0039	C	MAP kinase-activating death domain protein	MADD|DENN|IG20|KIAA0358	protein	taxon:9606	20260727	UniProt		
UniProtKB	Q8WXG6	MADD	located_in	GO:0005886	GO_REF:0000052	IDA		C	MAP kinase-activating death domain protein	MADD|DENN|IG20|KIAA0358	protein	taxon:9606	20251115	HPA		
UniProtKB	Q8WXG6	MADD	located_in	GO:0005886	PMID:8988362	TAS		C	MAP kinase-activating death domain protein	MADD|DENN|IG20|KIAA0358	protein	taxon:9606	20070906	PINC		
UniProtKB	Q8WXG6	MADD	located_in	GO:0016020	PMID:8988362	IDA		C	MAP kinase-activating death domain protein	MADD|DENN|IG20|KIAA0358	protein	taxon:9606	20070123	UniProt		
UniProtKB	Q8WXG6	MADD	located_in	GO:0030424	GO_REF:0000044	IEA	UniProtKB-SubCell:SL-0279	C	MAP kinase-activating death domain protein	MADD|DENN|IG20|KIAA0358	protein	taxon:9606	20260727	UniProt		
UniProtKB	Q8WXG8	S100Z	enables	GO:0005509	GO_REF:0000002	IEA	InterPro:IPR002048	F	Protein S100-Z	S100Z	protein	taxon:9606	20260727	InterPro		
UniProtKB	Q8WXG8	S100Z	enables	GO:0005509	GO_REF:0000033	IBA	MGI:MGI:1330282|MGI:MGI:1339467|MGI:MGI:1915110|PANTHER:PTN007521306|RGD:3245|RGD:3614|RGD:3615|RGD:620264|RGD:631357|UniProtKB:P02638|UniProtKB:P04271|UniProtKB:P06703|UniProtKB:P31151|UniProtKB:P33763|UniProtKB:P80310|UniProtKB:Q8WXG8|UniProtKB:Q96FQ6|UniProtKB:Q98953|UniProtKB:Q99584|ZFIN:ZDB-GENE-050522-69	F	Protein S100-Z	S100Z	protein	taxon:9606	20250411	GO_Central		
UniProtKB	Q8WXG8	S100Z	enables	GO:0005509	PMID:11747429	IDA		F	Protein S100-Z	S100Z	protein	taxon:9606	20171018	UniProt		
UniProtKB	Q8WXG8	S100Z	enables	GO:0005515	PMID:11747429	IPI	UniProtKB:P25815	F	Protein S100-Z	S100Z	protein	taxon:9606	20171018	UniProt		
UniProtKB	Q8WXG8	S100Z	enables	GO:0005515	PMID:32296183	IPI	UniProtKB:O43482	F	Protein S100-Z	S100Z	protein	taxon:9606	20260725	IntAct		
UniProtKB	Q8WXG8	S100Z	enables	GO:0005515	PMID:32296183	IPI	UniProtKB:O75971-2	F	Protein S100-Z	S100Z	protein	taxon:9606	20260725	IntAct		
UniProtKB	Q8WXG8	S100Z	enables	GO:0005515	PMID:32296183	IPI	UniProtKB:P04271	F	Protein S100-Z	S100Z	protein	taxon:9606	20260725	IntAct		
UniProtKB	Q8WXG8	S100Z	enables	GO:0005515	PMID:32296183	IPI	UniProtKB:P23297	F	Protein S100-Z	S100Z	protein	taxon:9606	20260725	IntAct		
UniProtKB	Q8WXG8	S100Z	enables	GO:0005515	PMID:32296183	IPI	UniProtKB:P25815	F	Protein S100-Z	S100Z	protein	taxon:9606	20260725	IntAct		
UniProtKB	Q8WXG8	S100Z	enables	GO:0005515	PMID:32296183	IPI	UniProtKB:P33764	F	Protein S100-Z	S100Z	protein	taxon:9606	20260725	IntAct		
UniProtKB	Q8WXG8	S100Z	enables	GO:0005515	PMID:32296183	IPI	UniProtKB:P50749	F	Protein S100-Z	S100Z	protein	taxon:9606	20260725	IntAct		
UniProtKB	Q8WXG8	S100Z	enables	GO:0005515	PMID:32296183	IPI	UniProtKB:P60903	F	Protein S100-Z	S100Z	protein	taxon:9606	20260725	IntAct		
UniProtKB	Q8WXG8	S100Z	enables	GO:0005515	PMID:32296183	IPI	UniProtKB:Q00994	F	Protein S100-Z	S100Z	protein	taxon:9606	20260725	IntAct		
UniProtKB	Q8WXG8	S100Z	enables	GO:0005515	PMID:32296183	IPI	UniProtKB:Q5RL73	F	Protein S100-Z	S100Z	protein	taxon:9606	20260725	IntAct		
UniProtKB	Q8WXG8	S100Z	enables	GO:0042802	GO_REF:0000117	IEA	ARBA:ARBA00027930	F	Protein S100-Z	S100Z	protein	taxon:9606	20260727	UniProt		
UniProtKB	Q8WXG8	S100Z	enables	GO:0042803	PMID:11747429	IDA		F	Protein S100-Z	S100Z	protein	taxon:9606	20171018	UniProt		
UniProtKB	Q8WXG8	S100Z	enables	GO:0048306	GO_REF:0000033	IBA	PANTHER:PTN007521306|RGD:3245|RGD:3614|UniProtKB:P04271|UniProtKB:P06703|UniProtKB:P25815|UniProtKB:P31949|UniProtKB:Q98953	F	Protein S100-Z	S100Z	protein	taxon:9606	20200626	GO_Central		
UniProtKB	Q8WXG9	ADGRV1	acts_upstream_of_or_within	GO:0007601	GO_REF:0000024	ISS	UniProtKB:Q8VHN7	P	Adhesion G protein-coupled receptor V1	ADGRV1|GPR98|KIAA0686|KIAA1943|MASS1|VLGR1	protein	taxon:9606	20180924	UniProt		
UniProtKB	Q8WXG9	ADGRV1	acts_upstream_of_or_within	GO:0045184	GO_REF:0000024	ISS	UniProtKB:Q8VHN7	P	Adhesion G protein-coupled receptor V1	ADGRV1|GPR98|KIAA0686|KIAA1943|MASS1|VLGR1	protein	taxon:9606	20180928	UniProt		
UniProtKB	Q8WXG9	ADGRV1	acts_upstream_of_or_within	GO:0048839	GO_REF:0000024	ISS	UniProtKB:Q8VHN7	P	Adhesion G protein-coupled receptor V1	ADGRV1|GPR98|KIAA0686|KIAA1943|MASS1|VLGR1	protein	taxon:9606	20180924	UniProt		
UniProtKB	Q8WXG9	ADGRV1	acts_upstream_of_or_within	GO:0050910	GO_REF:0000024	ISS	UniProtKB:Q8VHN7	P	Adhesion G protein-coupled receptor V1	ADGRV1|GPR98|KIAA0686|KIAA1943|MASS1|VLGR1	protein	taxon:9606	20180924	UniProt		
UniProtKB	Q8WXG9	ADGRV1	acts_upstream_of_or_within	GO:0060122	GO_REF:0000024	ISS	UniProtKB:Q8VHN7	P	Adhesion G protein-coupled receptor V1	ADGRV1|GPR98|KIAA0686|KIAA1943|MASS1|VLGR1	protein	taxon:9606	20180926	UniProt		
UniProtKB	Q8WXG9	ADGRV1	acts_upstream_of_or_within	GO:0071277	GO_REF:0000024	ISS	UniProtKB:Q8VHN7	P	Adhesion G protein-coupled receptor V1	ADGRV1|GPR98|KIAA0686|KIAA1943|MASS1|VLGR1	protein	taxon:9606	20180921	UniProt		
UniProtKB	Q8WXG9	ADGRV1	enables	GO:0001965	GO_REF:0000024	ISS	UniProtKB:Q8VHN7	F	Adhesion G protein-coupled receptor V1	ADGRV1|GPR98|KIAA0686|KIAA1943|MASS1|VLGR1	protein	taxon:9606	20180924	UniProt		
UniProtKB	Q8WXG9	ADGRV1	enables	GO:0001965	GO_REF:0000033	IBA	MGI:MGI:1274784|PANTHER:PTN002928248	F	Adhesion G protein-coupled receptor V1	ADGRV1|GPR98|KIAA0686|KIAA1943|MASS1|VLGR1	protein	taxon:9606	20220330	GO_Central		
UniProtKB	Q8WXG9	ADGRV1	enables	GO:0004888	GO_REF:0000002	IEA	InterPro:IPR017981	F	Adhesion G protein-coupled receptor V1	ADGRV1|GPR98|KIAA0686|KIAA1943|MASS1|VLGR1	protein	taxon:9606	20260727	InterPro		
UniProtKB	Q8WXG9	ADGRV1	enables	GO:0004930	GO_REF:0000002	IEA	InterPro:IPR000832|InterPro:IPR026919	F	Adhesion G protein-coupled receptor V1	ADGRV1|GPR98|KIAA0686|KIAA1943|MASS1|VLGR1	protein	taxon:9606	20260727	InterPro		
UniProtKB	Q8WXG9	ADGRV1	enables	GO:0004930	GO_REF:0000024	ISS	UniProtKB:Q8VHN7	F	Adhesion G protein-coupled receptor V1	ADGRV1|GPR98|KIAA0686|KIAA1943|MASS1|VLGR1	protein	taxon:9606	20180924	UniProt		
UniProtKB	Q8WXG9	ADGRV1	enables	GO:0004930	GO_REF:0000033	IBA	MGI:MGI:1274784|PANTHER:PTN002928248	F	Adhesion G protein-coupled receptor V1	ADGRV1|GPR98|KIAA0686|KIAA1943|MASS1|VLGR1	protein	taxon:9606	20220330	GO_Central		
UniProtKB	Q8WXG9	ADGRV1	enables	GO:0004930	PMID:11606593	NAS		F	Adhesion G protein-coupled receptor V1	ADGRV1|GPR98|KIAA0686|KIAA1943|MASS1|VLGR1	protein	taxon:9606	20031216	UniProt		
UniProtKB	Q8WXG9	ADGRV1	enables	GO:0005509	PMID:10976914	IDA		F	Adhesion G protein-coupled receptor V1	ADGRV1|GPR98|KIAA0686|KIAA1943|MASS1|VLGR1	protein	taxon:9606	20070912	HGNC-UCL		
UniProtKB	Q8WXG9	ADGRV1	enables	GO:0005515	PMID:16434480	IPI	UniProtKB:Q9P202	F	Adhesion G protein-coupled receptor V1	ADGRV1|GPR98|KIAA0686|KIAA1943|MASS1|VLGR1	protein	taxon:9606	20180926	UniProt		
UniProtKB	Q8WXG9	ADGRV1	enables	GO:0005515	PMID:20440071	IPI	UniProtKB:Q9H5P4	F	Adhesion G protein-coupled receptor V1	ADGRV1|GPR98|KIAA0686|KIAA1943|MASS1|VLGR1	protein	taxon:9606	20100909	UniProt		
UniProtKB	Q8WXG9	ADGRV1	enables	GO:0005515	PMID:20440071	IPI	UniProtKB:Q9H5P4	F	Adhesion G protein-coupled receptor V1	ADGRV1|GPR98|KIAA0686|KIAA1943|MASS1|VLGR1	protein	taxon:9606	20260725	IntAct		
UniProtKB	Q8WXG9	ADGRV1	enables	GO:0010855	GO_REF:0000024	ISS	UniProtKB:Q8VHN7	F	Adhesion G protein-coupled receptor V1	ADGRV1|GPR98|KIAA0686|KIAA1943|MASS1|VLGR1	protein	taxon:9606	20180924	UniProt		
UniProtKB	Q8WXG9	ADGRV1	enables	GO:0010855	GO_REF:0000033	IBA	MGI:MGI:1274784|PANTHER:PTN002928248	F	Adhesion G protein-coupled receptor V1	ADGRV1|GPR98|KIAA0686|KIAA1943|MASS1|VLGR1	protein	taxon:9606	20220330	GO_Central		
UniProtKB	Q8WXG9	ADGRV1	involved_in	GO:0007154	GO_REF:0000002	IEA	InterPro:IPR003644	P	Adhesion G protein-coupled receptor V1	ADGRV1|GPR98|KIAA0686|KIAA1943|MASS1|VLGR1	protein	taxon:9606	20260727	InterPro		
UniProtKB	Q8WXG9	ADGRV1	involved_in	GO:0007166	GO_REF:0000002	IEA	InterPro:IPR017981	P	Adhesion G protein-coupled receptor V1	ADGRV1|GPR98|KIAA0686|KIAA1943|MASS1|VLGR1	protein	taxon:9606	20260727	InterPro		
UniProtKB	Q8WXG9	ADGRV1	involved_in	GO:0007186	GO_REF:0000002	IEA	InterPro:IPR000832	P	Adhesion G protein-coupled receptor V1	ADGRV1|GPR98|KIAA0686|KIAA1943|MASS1|VLGR1	protein	taxon:9606	20260727	InterPro		
UniProtKB	Q8WXG9	ADGRV1	involved_in	GO:0007186	GO_REF:0000024	ISS	UniProtKB:Q8VHN7	P	Adhesion G protein-coupled receptor V1	ADGRV1|GPR98|KIAA0686|KIAA1943|MASS1|VLGR1	protein	taxon:9606	20240723	UniProt		
UniProtKB	Q8WXG9	ADGRV1	involved_in	GO:0007186	PMID:15203201	TAS		P	Adhesion G protein-coupled receptor V1	ADGRV1|GPR98|KIAA0686|KIAA1943|MASS1|VLGR1	protein	taxon:9606	20050511	GDB		
UniProtKB	Q8WXG9	ADGRV1	involved_in	GO:0007399	PMID:11606593	NAS		P	Adhesion G protein-coupled receptor V1	ADGRV1|GPR98|KIAA0686|KIAA1943|MASS1|VLGR1	protein	taxon:9606	20031216	UniProt		
UniProtKB	Q8WXG9	ADGRV1	involved_in	GO:0007601	GO_REF:0000033	IBA	MGI:MGI:1274784|PANTHER:PTN002928249|ZFIN:ZDB-GENE-040624-6	P	Adhesion G protein-coupled receptor V1	ADGRV1|GPR98|KIAA0686|KIAA1943|MASS1|VLGR1	protein	taxon:9606	20241121	GO_Central		
UniProtKB	Q8WXG9	ADGRV1	involved_in	GO:0007605	GO_REF:0000033	IBA	MGI:MGI:1274784|PANTHER:PTN002928249|UniProtKB:Q8WXG9	P	Adhesion G protein-coupled receptor V1	ADGRV1|GPR98|KIAA0686|KIAA1943|MASS1|VLGR1	protein	taxon:9606	20220330	GO_Central		
UniProtKB	Q8WXG9	ADGRV1	involved_in	GO:0007605	GO_REF:0000117	IEA	ARBA:ARBA00033578	P	Adhesion G protein-coupled receptor V1	ADGRV1|GPR98|KIAA0686|KIAA1943|MASS1|VLGR1	protein	taxon:9606	20260727	UniProt		
UniProtKB	Q8WXG9	ADGRV1	involved_in	GO:0007605	PMID:14740321	IMP		P	Adhesion G protein-coupled receptor V1	ADGRV1|GPR98|KIAA0686|KIAA1943|MASS1|VLGR1	protein	taxon:9606	20070912	HGNC-UCL		
UniProtKB	Q8WXG9	ADGRV1	involved_in	GO:0030501	GO_REF:0000024	ISS	UniProtKB:Q8VHN7	P	Adhesion G protein-coupled receptor V1	ADGRV1|GPR98|KIAA0686|KIAA1943|MASS1|VLGR1	protein	taxon:9606	20180921	UniProt		
UniProtKB	Q8WXG9	ADGRV1	involved_in	GO:0031647	GO_REF:0000024	ISS	UniProtKB:Q8VHN7	P	Adhesion G protein-coupled receptor V1	ADGRV1|GPR98|KIAA0686|KIAA1943|MASS1|VLGR1	protein	taxon:9606	20180921	UniProt		
UniProtKB	Q8WXG9	ADGRV1	involved_in	GO:0045494	PMID:14740321	IMP		P	Adhesion G protein-coupled receptor V1	ADGRV1|GPR98|KIAA0686|KIAA1943|MASS1|VLGR1	protein	taxon:9606	20071018	HGNC-UCL		
UniProtKB	Q8WXG9	ADGRV1	involved_in	GO:0048496	PMID:15671307	IMP		P	Adhesion G protein-coupled receptor V1	ADGRV1|GPR98|KIAA0686|KIAA1943|MASS1|VLGR1	protein	taxon:9606	20070913	HGNC-UCL		
UniProtKB	Q8WXG9	ADGRV1	involved_in	GO:0048513	GO_REF:0000117	IEA	ARBA:ARBA00029247	P	Adhesion G protein-coupled receptor V1	ADGRV1|GPR98|KIAA0686|KIAA1943|MASS1|VLGR1	protein	taxon:9606	20260727	UniProt		
UniProtKB	Q8WXG9	ADGRV1	involved_in	GO:0050793	GO_REF:0000117	IEA	ARBA:ARBA00028689	P	Adhesion G protein-coupled receptor V1	ADGRV1|GPR98|KIAA0686|KIAA1943|MASS1|VLGR1	protein	taxon:9606	20260727	UniProt		
UniProtKB	Q8WXG9	ADGRV1	involved_in	GO:0050877	PMID:12402266	IMP		P	Adhesion G protein-coupled receptor V1	ADGRV1|GPR98|KIAA0686|KIAA1943|MASS1|VLGR1	protein	taxon:9606	20070912	HGNC-UCL		
UniProtKB	Q8WXG9	ADGRV1	involved_in	GO:0050953	GO_REF:0000117	IEA	ARBA:ARBA00091469	P	Adhesion G protein-coupled receptor V1	ADGRV1|GPR98|KIAA0686|KIAA1943|MASS1|VLGR1	protein	taxon:9606	20260727	UniProt		
UniProtKB	Q8WXG9	ADGRV1	involved_in	GO:0050953	PMID:14740321	IMP		P	Adhesion G protein-coupled receptor V1	ADGRV1|GPR98|KIAA0686|KIAA1943|MASS1|VLGR1	protein	taxon:9606	20070912	HGNC-UCL		
UniProtKB	Q8WXG9	ADGRV1	involved_in	GO:0050953	PMID:15671307	IMP		P	Adhesion G protein-coupled receptor V1	ADGRV1|GPR98|KIAA0686|KIAA1943|MASS1|VLGR1	protein	taxon:9606	20070912	HGNC-UCL		
UniProtKB	Q8WXG9	ADGRV1	involved_in	GO:0060113	PMID:25406310	NAS		P	Adhesion G protein-coupled receptor V1	ADGRV1|GPR98|KIAA0686|KIAA1943|MASS1|VLGR1	protein	taxon:9606	20250227	ComplexPortal		
UniProtKB	Q8WXG9	ADGRV1	involved_in	GO:0071277	GO_REF:0000033	IBA	MGI:MGI:1274784|PANTHER:PTN002928248	P	Adhesion G protein-coupled receptor V1	ADGRV1|GPR98|KIAA0686|KIAA1943|MASS1|VLGR1	protein	taxon:9606	20220330	GO_Central		
UniProtKB	Q8WXG9	ADGRV1	involved_in	GO:0097264	GO_REF:0000024	ISS	UniProtKB:Q8VHN7	P	Adhesion G protein-coupled receptor V1	ADGRV1|GPR98|KIAA0686|KIAA1943|MASS1|VLGR1	protein	taxon:9606	20180924	UniProt		
UniProtKB	Q8WXG9	ADGRV1	involved_in	GO:0098609	PMID:11606593	NAS		P	Adhesion G protein-coupled receptor V1	ADGRV1|GPR98|KIAA0686|KIAA1943|MASS1|VLGR1	protein	taxon:9606	20031216	UniProt		
UniProtKB	Q8WXG9	ADGRV1	is_active_in	GO:0005737	GO_REF:0000033	IBA	MGI:MGI:1274784|PANTHER:PTN002928248|UniProtKB:Q8WXG9	C	Adhesion G protein-coupled receptor V1	ADGRV1|GPR98|KIAA0686|KIAA1943|MASS1|VLGR1	protein	taxon:9606	20220330	GO_Central		
UniProtKB	Q8WXG9	ADGRV1	is_active_in	GO:0032420	GO_REF:0000033	IBA	MGI:MGI:1274784|PANTHER:PTN002928249|RGD:1562101	C	Adhesion G protein-coupled receptor V1	ADGRV1|GPR98|KIAA0686|KIAA1943|MASS1|VLGR1	protein	taxon:9606	20220330	GO_Central		
UniProtKB	Q8WXG9	ADGRV1	located_in	GO:0001917	GO_REF:0000024	ISS	UniProtKB:Q8VHN7	C	Adhesion G protein-coupled receptor V1	ADGRV1|GPR98|KIAA0686|KIAA1943|MASS1|VLGR1	protein	taxon:9606	20220316	UniProt		
UniProtKB	Q8WXG9	ADGRV1	located_in	GO:0001917	GO_REF:0000044	IEA	UniProtKB-SubCell:SL-0457	C	Adhesion G protein-coupled receptor V1	ADGRV1|GPR98|KIAA0686|KIAA1943|MASS1|VLGR1	protein	taxon:9606	20260727	UniProt		
UniProtKB	Q8WXG9	ADGRV1	located_in	GO:0005737	GO_REF:0000117	IEA	ARBA:ARBA00026971	C	Adhesion G protein-coupled receptor V1	ADGRV1|GPR98|KIAA0686|KIAA1943|MASS1|VLGR1	protein	taxon:9606	20260727	UniProt		
UniProtKB	Q8WXG9	ADGRV1	located_in	GO:0005737	PMID:16434480	IDA		C	Adhesion G protein-coupled receptor V1	ADGRV1|GPR98|KIAA0686|KIAA1943|MASS1|VLGR1	protein	taxon:9606	20070807	HGNC-UCL		
UniProtKB	Q8WXG9	ADGRV1	located_in	GO:0005886	GO_REF:0000024	ISS	UniProtKB:Q8VHN7	C	Adhesion G protein-coupled receptor V1	ADGRV1|GPR98|KIAA0686|KIAA1943|MASS1|VLGR1	protein	taxon:9606	20220316	UniProt		
UniProtKB	Q8WXG9	ADGRV1	located_in	GO:0005886	GO_REF:0000044	IEA	UniProtKB-SubCell:SL-0039	C	Adhesion G protein-coupled receptor V1	ADGRV1|GPR98|KIAA0686|KIAA1943|MASS1|VLGR1	protein	taxon:9606	20260727	UniProt		
UniProtKB	Q8WXG9	ADGRV1	located_in	GO:0009986	PMID:10976914	IDA		C	Adhesion G protein-coupled receptor V1	ADGRV1|GPR98|KIAA0686|KIAA1943|MASS1|VLGR1	protein	taxon:9606	20070912	HGNC-UCL		
UniProtKB	Q8WXG9	ADGRV1	located_in	GO:0016020	GO_REF:0000002	IEA	InterPro:IPR000832|InterPro:IPR003644|InterPro:IPR017981|InterPro:IPR026919	C	Adhesion G protein-coupled receptor V1	ADGRV1|GPR98|KIAA0686|KIAA1943|MASS1|VLGR1	protein	taxon:9606	20260727	InterPro		
UniProtKB	Q8WXG9	ADGRV1	located_in	GO:0016020	GO_REF:0000117	IEA	ARBA:ARBA00028763	C	Adhesion G protein-coupled receptor V1	ADGRV1|GPR98|KIAA0686|KIAA1943|MASS1|VLGR1	protein	taxon:9606	20260727	UniProt		
UniProtKB	Q8WXG9	ADGRV1	located_in	GO:0016020	PMID:11606593	NAS		C	Adhesion G protein-coupled receptor V1	ADGRV1|GPR98|KIAA0686|KIAA1943|MASS1|VLGR1	protein	taxon:9606	20031216	UniProt		
UniProtKB	Q8WXG9	ADGRV1	located_in	GO:0016020	PMID:15203201	TAS		C	Adhesion G protein-coupled receptor V1	ADGRV1|GPR98|KIAA0686|KIAA1943|MASS1|VLGR1	protein	taxon:9606	20050511	GDB		
UniProtKB	Q8WXG9	ADGRV1	located_in	GO:0032420	GO_REF:0000107	IEA	UniProtKB:A0A096MK89|ensembl:ENSRNOP00000068422	C	Adhesion G protein-coupled receptor V1	ADGRV1|GPR98|KIAA0686|KIAA1943|MASS1|VLGR1	protein	taxon:9606	20260724	Ensembl		
UniProtKB	Q8WXG9	ADGRV1	located_in	GO:0060171	GO_REF:0000044	IEA	UniProtKB-SubCell:SL-0303	C	Adhesion G protein-coupled receptor V1	ADGRV1|GPR98|KIAA0686|KIAA1943|MASS1|VLGR1	protein	taxon:9606	20260727	UniProt		
UniProtKB	Q8WXG9	ADGRV1	located_in	GO:0070062	PMID:19056867	HDA		C	Adhesion G protein-coupled receptor V1	ADGRV1|GPR98|KIAA0686|KIAA1943|MASS1|VLGR1	protein	taxon:9606	20131024	UniProt	part_of(UBERON:0001088)	
UniProtKB	Q8WXG9	ADGRV1	part_of	GO:0002141	GO_REF:0000024	ISS	UniProtKB:Q8VHN7	C	Adhesion G protein-coupled receptor V1	ADGRV1|GPR98|KIAA0686|KIAA1943|MASS1|VLGR1	protein	taxon:9606	20180928	UniProt		
UniProtKB	Q8WXG9	ADGRV1	part_of	GO:0002142	GO_REF:0000024	ISS	UniProtKB:Q8VHN7	C	Adhesion G protein-coupled receptor V1	ADGRV1|GPR98|KIAA0686|KIAA1943|MASS1|VLGR1	protein	taxon:9606	20180926	UniProt		
UniProtKB	Q8WXG9	ADGRV1	part_of	GO:0005886	GO_REF:0000024	ISS	UniProtKB:Q8VHN7	C	Adhesion G protein-coupled receptor V1	ADGRV1|GPR98|KIAA0686|KIAA1943|MASS1|VLGR1	protein	taxon:9606	20180924	UniProt		
UniProtKB	Q8WXG9	ADGRV1	part_of	GO:0032991	GO_REF:0000117	IEA	ARBA:ARBA00028902	C	Adhesion G protein-coupled receptor V1	ADGRV1|GPR98|KIAA0686|KIAA1943|MASS1|VLGR1	protein	taxon:9606	20260727	UniProt		
UniProtKB	Q8WXG9	ADGRV1	part_of	GO:0043235	PMID:23382219	IDA		C	Adhesion G protein-coupled receptor V1	ADGRV1|GPR98|KIAA0686|KIAA1943|MASS1|VLGR1	protein	taxon:9606	20131231	MGI		
UniProtKB	Q8WXG9	ADGRV1	part_of	GO:1990075	GO_REF:0000024	ISS	UniProtKB:Q8VHN7	C	Adhesion G protein-coupled receptor V1	ADGRV1|GPR98|KIAA0686|KIAA1943|MASS1|VLGR1	protein	taxon:9606	20180928	UniProt		
UniProtKB	Q8WXG9	ADGRV1	part_of	GO:1990696	GO_REF:0000024	ISS	UniProtKB:Q8VHN7	C	Adhesion G protein-coupled receptor V1	ADGRV1|GPR98|KIAA0686|KIAA1943|MASS1|VLGR1	protein	taxon:9606	20180925	UniProt		
UniProtKB	Q8WXH0	SYNE2	enables	GO:0003779	GO_REF:0000024	ISS	UniProtKB:Q6ZWQ0	F	Nesprin-2	SYNE2|KIAA1011|NUA	protein	taxon:9606	20101213	UniProt		
UniProtKB	Q8WXH0	SYNE2	enables	GO:0005515	PMID:15671068	IPI	UniProtKB:P02545	F	Nesprin-2	SYNE2|KIAA1011|NUA	protein	taxon:9606	20100127	UniProt		
UniProtKB	Q8WXH0	SYNE2	enables	GO:0005515	PMID:15671068	IPI	UniProtKB:P50402	F	Nesprin-2	SYNE2|KIAA1011|NUA	protein	taxon:9606	20100127	UniProt		
UniProtKB	Q8WXH0	SYNE2	enables	GO:0005515	PMID:18396275	IPI	UniProtKB:O94901	F	Nesprin-2	SYNE2|KIAA1011|NUA	protein	taxon:9606	20100120	UniProt		
UniProtKB	Q8WXH0	SYNE2	enables	GO:0005515	PMID:18396275	IPI	UniProtKB:Q9UH99	F	Nesprin-2	SYNE2|KIAA1011|NUA	protein	taxon:9606	20100120	UniProt		
UniProtKB	Q8WXH0	SYNE2	enables	GO:0005515	PMID:22555292	IPI	UniProtKB:Q9UH99	F	Nesprin-2	SYNE2|KIAA1011|NUA	protein	taxon:9606	20260725	IntAct	occurs_in(GO:0005635)	
UniProtKB	Q8WXH0	SYNE2	enables	GO:0005515	PMID:22632968	IPI	UniProtKB:Q9UH99	F	Nesprin-2	SYNE2|KIAA1011|NUA	protein	taxon:9606	20260725	IntAct	occurs_in(GO:0005635)	
UniProtKB	Q8WXH0	SYNE2	enables	GO:0005515	PMID:23414517	IPI	UniProtKB:Q9UKG1	F	Nesprin-2	SYNE2|KIAA1011|NUA	protein	taxon:9606	20260725	IntAct		
UniProtKB	Q8WXH0	SYNE2	enables	GO:0005515	PMID:24880667	IPI	UniProtKB:Q9Y613	F	Nesprin-2	SYNE2|KIAA1011|NUA	protein	taxon:9606	20260725	IntAct		
UniProtKB	Q8WXH0	SYNE2	enables	GO:0005515	PMID:26506308	IPI	UniProtKB:O00499	F	Nesprin-2	SYNE2|KIAA1011|NUA	protein	taxon:9606	20160322	WB		
UniProtKB	Q8WXH0	SYNE2	enables	GO:0005515	PMID:28716842	IPI	UniProtKB:P61165	F	Nesprin-2	SYNE2|KIAA1011|NUA	protein	taxon:9606	20211015	UniProt		
UniProtKB	Q8WXH0	SYNE2	enables	GO:0005515	PMID:30833792	IPI	UniProtKB:Q9UH99	F	Nesprin-2	SYNE2|KIAA1011|NUA	protein	taxon:9606	20260725	IntAct	occurs_in(GO:0005635)	
UniProtKB	Q8WXH0	SYNE2	enables	GO:0005515	PMID:33058875	IPI	UniProtKB:Q9UH99	F	Nesprin-2	SYNE2|KIAA1011|NUA	protein	taxon:9606	20260725	IntAct	occurs_in(GO:0005635)	
UniProtKB	Q8WXH0	SYNE2	enables	GO:0005515	PMID:34818527	IPI	UniProtKB:Q5VW32	F	Nesprin-2	SYNE2|KIAA1011|NUA	protein	taxon:9606	20221208	UniProt		
UniProtKB	Q8WXH0	SYNE2	enables	GO:0005515	PMID:40205054	IPI	UniProtKB:Q9UH99	F	Nesprin-2	SYNE2|KIAA1011|NUA	protein	taxon:9606	20260725	IntAct	occurs_in(GO:0005635)	
UniProtKB	Q8WXH0	SYNE2	enables	GO:0140444	GO_REF:0000033	IBA	PANTHER:PTN008556068|UniProtKB:Q8NF91|UniProtKB:Q8WXH0	F	Nesprin-2	SYNE2|KIAA1011|NUA	protein	taxon:9606	20250821	GO_Central		
UniProtKB	Q8WXH0	SYNE2	enables	GO:0140444	GO_REF:0000117	IEA	ARBA:ARBA00086303	F	Nesprin-2	SYNE2|KIAA1011|NUA	protein	taxon:9606	20260727	UniProt		
UniProtKB	Q8WXH0	SYNE2	enables	GO:0140444	PMID:18396275	IDA		F	Nesprin-2	SYNE2|KIAA1011|NUA	protein	taxon:9606	20200512	GO_Central		
UniProtKB	Q8WXH0	SYNE2	involved_in	GO:0007097	GO_REF:0000033	IBA	MGI:MGI:1927152|MGI:MGI:2449316|PANTHER:PTN009019575|UniProtKB:Q8WXH0	P	Nesprin-2	SYNE2|KIAA1011|NUA	protein	taxon:9606	20250821	GO_Central		
UniProtKB	Q8WXH0	SYNE2	involved_in	GO:0007097	GO_REF:0000117	IEA	ARBA:ARBA00026920	P	Nesprin-2	SYNE2|KIAA1011|NUA	protein	taxon:9606	20260727	UniProt		
UniProtKB	Q8WXH0	SYNE2	involved_in	GO:0007097	PMID:20724637	IMP		P	Nesprin-2	SYNE2|KIAA1011|NUA	protein	taxon:9606	20101210	UniProt		
UniProtKB	Q8WXH0	SYNE2	involved_in	GO:0030335	GO_REF:0000024	ISS	UniProtKB:Q6ZWQ0	P	Nesprin-2	SYNE2|KIAA1011|NUA	protein	taxon:9606	20101210	UniProt		
UniProtKB	Q8WXH0	SYNE2	involved_in	GO:0031022	GO_REF:0000024	ISS	UniProtKB:Q6ZWQ0	P	Nesprin-2	SYNE2|KIAA1011|NUA	protein	taxon:9606	20101210	UniProt		
UniProtKB	Q8WXH0	SYNE2	involved_in	GO:0051642	GO_REF:0000033	IBA	MGI:MGI:1927152|MGI:MGI:2449316|PANTHER:PTN009019575|UniProtKB:Q8WXH0	P	Nesprin-2	SYNE2|KIAA1011|NUA	protein	taxon:9606	20250821	GO_Central		
UniProtKB	Q8WXH0	SYNE2	involved_in	GO:0051642	GO_REF:0000117	IEA	ARBA:ARBA00090277	P	Nesprin-2	SYNE2|KIAA1011|NUA	protein	taxon:9606	20260727	UniProt		
UniProtKB	Q8WXH0	SYNE2	involved_in	GO:0051642	PMID:20724637	IMP		P	Nesprin-2	SYNE2|KIAA1011|NUA	protein	taxon:9606	20101210	UniProt		
UniProtKB	Q8WXH0	SYNE2	involved_in	GO:1902017	GO_REF:0000033	IBA	MGI:MGI:1927152|MGI:MGI:2449316|PANTHER:PTN009019575	P	Nesprin-2	SYNE2|KIAA1011|NUA	protein	taxon:9606	20250821	GO_Central		
UniProtKB	Q8WXH0	SYNE2	is_active_in	GO:0016529	GO_REF:0000033	IBA	PANTHER:PTN008556068|RGD:69412|UniProtKB:Q13023|UniProtKB:Q8WXH0	C	Nesprin-2	SYNE2|KIAA1011|NUA	protein	taxon:9606	20250821	GO_Central		
UniProtKB	Q8WXH0	SYNE2	is_active_in	GO:0030017	GO_REF:0000033	IBA	MGI:MGI:2449316|PANTHER:PTN009019575|UniProtKB:Q8NF91|UniProtKB:Q8WXH0	C	Nesprin-2	SYNE2|KIAA1011|NUA	protein	taxon:9606	20250821	GO_Central		
UniProtKB	Q8WXH0	SYNE2	is_active_in	GO:0031965	GO_REF:0000033	IBA	MGI:MGI:2449316|MGI:MGI:3050566|PANTHER:PTN008556068|RGD:69412|UniProtKB:Q8NF91	C	Nesprin-2	SYNE2|KIAA1011|NUA	protein	taxon:9606	20251219	GO_Central		
UniProtKB	Q8WXH0	SYNE2	located_in	GO:0005635	PMID:15671068	IDA		C	Nesprin-2	SYNE2|KIAA1011|NUA	protein	taxon:9606	20100127	UniProt		
UniProtKB	Q8WXH0	SYNE2	located_in	GO:0005640	GO_REF:0000044	IEA	UniProtKB-SubCell:SL-0183	C	Nesprin-2	SYNE2|KIAA1011|NUA	protein	taxon:9606	20260727	UniProt		
UniProtKB	Q8WXH0	SYNE2	located_in	GO:0005654	GO_REF:0000044	IEA	UniProtKB-SubCell:SL-0190	C	Nesprin-2	SYNE2|KIAA1011|NUA	protein	taxon:9606	20260727	UniProt		
UniProtKB	Q8WXH0	SYNE2	located_in	GO:0005737	PMID:15671068	IDA		C	Nesprin-2	SYNE2|KIAA1011|NUA	protein	taxon:9606	20100127	UniProt		
UniProtKB	Q8WXH0	SYNE2	located_in	GO:0005739	GO_REF:0000044	IEA	UniProtKB-SubCell:SL-0173	C	Nesprin-2	SYNE2|KIAA1011|NUA	protein	taxon:9606	20260727	UniProt		
UniProtKB	Q8WXH0	SYNE2	located_in	GO:0005739	PMID:15671068	IDA		C	Nesprin-2	SYNE2|KIAA1011|NUA	protein	taxon:9606	20130911	UniProt		
UniProtKB	Q8WXH0	SYNE2	located_in	GO:0005856	GO_REF:0000044	IEA	UniProtKB-SubCell:SL-0090	C	Nesprin-2	SYNE2|KIAA1011|NUA	protein	taxon:9606	20260727	UniProt		
UniProtKB	Q8WXH0	SYNE2	located_in	GO:0005886	GO_REF:0000044	IEA	UniProtKB-SubCell:SL-0039	C	Nesprin-2	SYNE2|KIAA1011|NUA	protein	taxon:9606	20260727	UniProt		
UniProtKB	Q8WXH0	SYNE2	located_in	GO:0005925	GO_REF:0000044	IEA	UniProtKB-SubCell:SL-0118	C	Nesprin-2	SYNE2|KIAA1011|NUA	protein	taxon:9606	20260727	UniProt		
UniProtKB	Q8WXH0	SYNE2	located_in	GO:0005925	PMID:15671068	IDA		C	Nesprin-2	SYNE2|KIAA1011|NUA	protein	taxon:9606	20100127	UniProt		
UniProtKB	Q8WXH0	SYNE2	located_in	GO:0016020	GO_REF:0000002	IEA	InterPro:IPR012315	C	Nesprin-2	SYNE2|KIAA1011|NUA	protein	taxon:9606	20260727	InterPro		
UniProtKB	Q8WXH0	SYNE2	located_in	GO:0016529	PMID:15671068	IDA		C	Nesprin-2	SYNE2|KIAA1011|NUA	protein	taxon:9606	20100127	UniProt		
UniProtKB	Q8WXH0	SYNE2	located_in	GO:0030018	GO_REF:0000044	IEA	UniProtKB-SubCell:SL-0314	C	Nesprin-2	SYNE2|KIAA1011|NUA	protein	taxon:9606	20260727	UniProt		
UniProtKB	Q8WXH0	SYNE2	located_in	GO:0030018	GO_REF:0000117	IEA	ARBA:ARBA00086242	C	Nesprin-2	SYNE2|KIAA1011|NUA	protein	taxon:9606	20260727	UniProt		
UniProtKB	Q8WXH0	SYNE2	located_in	GO:0030018	PMID:15671068	IDA		C	Nesprin-2	SYNE2|KIAA1011|NUA	protein	taxon:9606	20100127	UniProt		
UniProtKB	Q8WXH0	SYNE2	located_in	GO:0031258	PMID:15671068	IDA		C	Nesprin-2	SYNE2|KIAA1011|NUA	protein	taxon:9606	20100127	UniProt		
UniProtKB	Q8WXH0	SYNE2	located_in	GO:0031527	PMID:15671068	IDA		C	Nesprin-2	SYNE2|KIAA1011|NUA	protein	taxon:9606	20100127	UniProt		
UniProtKB	Q8WXH0	SYNE2	located_in	GO:0031981	PMID:15671068	IDA		C	Nesprin-2	SYNE2|KIAA1011|NUA	protein	taxon:9606	20100127	UniProt		
UniProtKB	Q8WXH0	SYNE2	located_in	GO:0033017	GO_REF:0000044	IEA	UniProtKB-SubCell:SL-0241	C	Nesprin-2	SYNE2|KIAA1011|NUA	protein	taxon:9606	20260727	UniProt		
UniProtKB	Q8WXH0	SYNE2	located_in	GO:0045111	GO_REF:0000052	IDA		C	Nesprin-2	SYNE2|KIAA1011|NUA	protein	taxon:9606	20251115	HPA		
UniProtKB	Q8WXH0	SYNE2	located_in	GO:0070062	PMID:18570454	HDA		C	Nesprin-2	SYNE2|KIAA1011|NUA	protein	taxon:9606	20141023	UniProt	part_of(CL:0000047)	
UniProtKB	Q8WXH0	SYNE2	part_of	GO:0005634	PMID:12118075	IDA		C	Nesprin-2	SYNE2|KIAA1011|NUA	protein	taxon:9606	20120414	CACAO		
UniProtKB	Q8WXH0	SYNE2	part_of	GO:0005737	PMID:12118075	IDA		C	Nesprin-2	SYNE2|KIAA1011|NUA	protein	taxon:9606	20120414	CACAO		
UniProtKB	Q8WXH0	SYNE2	part_of	GO:0034993	GO_REF:0000117	IEA	ARBA:ARBA00084616	C	Nesprin-2	SYNE2|KIAA1011|NUA	protein	taxon:9606	20260727	UniProt		
UniProtKB	Q8WXH0	SYNE2	part_of	GO:0034993	PMID:18396275	IDA		C	Nesprin-2	SYNE2|KIAA1011|NUA	protein	taxon:9606	20100120	UniProt		
UniProtKB	Q8WXH0	SYNE2	part_of	GO:0034993	PMID:22632968	IPI		C	Nesprin-2	SYNE2|KIAA1011|NUA	protein	taxon:9606	20250227	ComplexPortal		
UniProtKB	Q8WXH2	JPH3	enables	GO:0005515	PMID:32296183	IPI	UniProtKB:P60410	F	Junctophilin-3	JPH3|JP3|TNRC22	protein	taxon:9606	20260725	IntAct		
UniProtKB	Q8WXH2	JPH3	enables	GO:0005515	PMID:32814053	IPI	UniProtKB:A0A1B0GWI1	F	Junctophilin-3	JPH3|JP3|TNRC22	protein	taxon:9606	20260725	IntAct		
UniProtKB	Q8WXH2	JPH3	enables	GO:0005515	PMID:32814053	IPI	UniProtKB:A2RUH7	F	Junctophilin-3	JPH3|JP3|TNRC22	protein	taxon:9606	20260725	IntAct		
UniProtKB	Q8WXH2	JPH3	enables	GO:0005515	PMID:32814053	IPI	UniProtKB:A4FUJ8	F	Junctophilin-3	JPH3|JP3|TNRC22	protein	taxon:9606	20260725	IntAct		
UniProtKB	Q8WXH2	JPH3	enables	GO:0005515	PMID:32814053	IPI	UniProtKB:O00303	F	Junctophilin-3	JPH3|JP3|TNRC22	protein	taxon:9606	20260725	IntAct		
UniProtKB	Q8WXH2	JPH3	enables	GO:0005515	PMID:32814053	IPI	UniProtKB:O00308	F	Junctophilin-3	JPH3|JP3|TNRC22	protein	taxon:9606	20260725	IntAct		
UniProtKB	Q8WXH2	JPH3	enables	GO:0005515	PMID:32814053	IPI	UniProtKB:O00585	F	Junctophilin-3	JPH3|JP3|TNRC22	protein	taxon:9606	20260725	IntAct		
UniProtKB	Q8WXH2	JPH3	enables	GO:0005515	PMID:32814053	IPI	UniProtKB:O14920-3	F	Junctophilin-3	JPH3|JP3|TNRC22	protein	taxon:9606	20260725	IntAct		
UniProtKB	Q8WXH2	JPH3	enables	GO:0005515	PMID:32814053	IPI	UniProtKB:O15273	F	Junctophilin-3	JPH3|JP3|TNRC22	protein	taxon:9606	20260725	IntAct		
UniProtKB	Q8WXH2	JPH3	enables	GO:0005515	PMID:32814053	IPI	UniProtKB:O15287	F	Junctophilin-3	JPH3|JP3|TNRC22	protein	taxon:9606	20260725	IntAct		
UniProtKB	Q8WXH2	JPH3	enables	GO:0005515	PMID:32814053	IPI	UniProtKB:O15480	F	Junctophilin-3	JPH3|JP3|TNRC22	protein	taxon:9606	20260725	IntAct		
UniProtKB	Q8WXH2	JPH3	enables	GO:0005515	PMID:32814053	IPI	UniProtKB:O15530-4	F	Junctophilin-3	JPH3|JP3|TNRC22	protein	taxon:9606	20260725	IntAct		
UniProtKB	Q8WXH2	JPH3	enables	GO:0005515	PMID:32814053	IPI	UniProtKB:O15534	F	Junctophilin-3	JPH3|JP3|TNRC22	protein	taxon:9606	20260725	IntAct		
UniProtKB	Q8WXH2	JPH3	enables	GO:0005515	PMID:32814053	IPI	UniProtKB:O15535	F	Junctophilin-3	JPH3|JP3|TNRC22	protein	taxon:9606	20260725	IntAct		
UniProtKB	Q8WXH2	JPH3	enables	GO:0005515	PMID:32814053	IPI	UniProtKB:O60304	F	Junctophilin-3	JPH3|JP3|TNRC22	protein	taxon:9606	20260725	IntAct		
UniProtKB	Q8WXH2	JPH3	enables	GO:0005515	PMID:32814053	IPI	UniProtKB:O75177-5	F	Junctophilin-3	JPH3|JP3|TNRC22	protein	taxon:9606	20260725	IntAct		
UniProtKB	Q8WXH2	JPH3	enables	GO:0005515	PMID:32814053	IPI	UniProtKB:O75251	F	Junctophilin-3	JPH3|JP3|TNRC22	protein	taxon:9606	20260725	IntAct		
UniProtKB	Q8WXH2	JPH3	enables	GO:0005515	PMID:32814053	IPI	UniProtKB:O75530-2	F	Junctophilin-3	JPH3|JP3|TNRC22	protein	taxon:9606	20260725	IntAct		
UniProtKB	Q8WXH2	JPH3	enables	GO:0005515	PMID:32814053	IPI	UniProtKB:O75604-3	F	Junctophilin-3	JPH3|JP3|TNRC22	protein	taxon:9606	20260725	IntAct		
UniProtKB	Q8WXH2	JPH3	enables	GO:0005515	PMID:32814053	IPI	UniProtKB:O75934	F	Junctophilin-3	JPH3|JP3|TNRC22	protein	taxon:9606	20260725	IntAct		
UniProtKB	Q8WXH2	JPH3	enables	GO:0005515	PMID:32814053	IPI	UniProtKB:O94851	F	Junctophilin-3	JPH3|JP3|TNRC22	protein	taxon:9606	20260725	IntAct		
UniProtKB	Q8WXH2	JPH3	enables	GO:0005515	PMID:32814053	IPI	UniProtKB:O94955	F	Junctophilin-3	JPH3|JP3|TNRC22	protein	taxon:9606	20260725	IntAct		
UniProtKB	Q8WXH2	JPH3	enables	GO:0005515	PMID:32814053	IPI	UniProtKB:O95391	F	Junctophilin-3	JPH3|JP3|TNRC22	protein	taxon:9606	20260725	IntAct		
UniProtKB	Q8WXH2	JPH3	enables	GO:0005515	PMID:32814053	IPI	UniProtKB:O95630	F	Junctophilin-3	JPH3|JP3|TNRC22	protein	taxon:9606	20260725	IntAct		
UniProtKB	Q8WXH2	JPH3	enables	GO:0005515	PMID:32814053	IPI	UniProtKB:P00352	F	Junctophilin-3	JPH3|JP3|TNRC22	protein	taxon:9606	20260725	IntAct		
UniProtKB	Q8WXH2	JPH3	enables	GO:0005515	PMID:32814053	IPI	UniProtKB:P06241-3	F	Junctophilin-3	JPH3|JP3|TNRC22	protein	taxon:9606	20260725	IntAct		
UniProtKB	Q8WXH2	JPH3	enables	GO:0005515	PMID:32814053	IPI	UniProtKB:P08727	F	Junctophilin-3	JPH3|JP3|TNRC22	protein	taxon:9606	20260725	IntAct		
UniProtKB	Q8WXH2	JPH3	enables	GO:0005515	PMID:32814053	IPI	UniProtKB:P10599	F	Junctophilin-3	JPH3|JP3|TNRC22	protein	taxon:9606	20260725	IntAct		
UniProtKB	Q8WXH2	JPH3	enables	GO:0005515	PMID:32814053	IPI	UniProtKB:P12532	F	Junctophilin-3	JPH3|JP3|TNRC22	protein	taxon:9606	20260725	IntAct		
UniProtKB	Q8WXH2	JPH3	enables	GO:0005515	PMID:32814053	IPI	UniProtKB:P14136	F	Junctophilin-3	JPH3|JP3|TNRC22	protein	taxon:9606	20260725	IntAct		
UniProtKB	Q8WXH2	JPH3	enables	GO:0005515	PMID:32814053	IPI	UniProtKB:P17023	F	Junctophilin-3	JPH3|JP3|TNRC22	protein	taxon:9606	20260725	IntAct		
UniProtKB	Q8WXH2	JPH3	enables	GO:0005515	PMID:32814053	IPI	UniProtKB:P17024	F	Junctophilin-3	JPH3|JP3|TNRC22	protein	taxon:9606	20260725	IntAct		
UniProtKB	Q8WXH2	JPH3	enables	GO:0005515	PMID:32814053	IPI	UniProtKB:P17661	F	Junctophilin-3	JPH3|JP3|TNRC22	protein	taxon:9606	20260725	IntAct		
UniProtKB	Q8WXH2	JPH3	enables	GO:0005515	PMID:32814053	IPI	UniProtKB:P20061	F	Junctophilin-3	JPH3|JP3|TNRC22	protein	taxon:9606	20260725	IntAct		
UniProtKB	Q8WXH2	JPH3	enables	GO:0005515	PMID:32814053	IPI	UniProtKB:P21281	F	Junctophilin-3	JPH3|JP3|TNRC22	protein	taxon:9606	20260725	IntAct		
UniProtKB	Q8WXH2	JPH3	enables	GO:0005515	PMID:32814053	IPI	UniProtKB:P21810	F	Junctophilin-3	JPH3|JP3|TNRC22	protein	taxon:9606	20260725	IntAct		
UniProtKB	Q8WXH2	JPH3	enables	GO:0005515	PMID:32814053	IPI	UniProtKB:P24278	F	Junctophilin-3	JPH3|JP3|TNRC22	protein	taxon:9606	20260725	IntAct		
UniProtKB	Q8WXH2	JPH3	enables	GO:0005515	PMID:32814053	IPI	UniProtKB:P26651	F	Junctophilin-3	JPH3|JP3|TNRC22	protein	taxon:9606	20260725	IntAct		
UniProtKB	Q8WXH2	JPH3	enables	GO:0005515	PMID:32814053	IPI	UniProtKB:P29017	F	Junctophilin-3	JPH3|JP3|TNRC22	protein	taxon:9606	20260725	IntAct		
UniProtKB	Q8WXH2	JPH3	enables	GO:0005515	PMID:32814053	IPI	UniProtKB:P29323-3	F	Junctophilin-3	JPH3|JP3|TNRC22	protein	taxon:9606	20260725	IntAct		
UniProtKB	Q8WXH2	JPH3	enables	GO:0005515	PMID:32814053	IPI	UniProtKB:P32242	F	Junctophilin-3	JPH3|JP3|TNRC22	protein	taxon:9606	20260725	IntAct		
UniProtKB	Q8WXH2	JPH3	enables	GO:0005515	PMID:32814053	IPI	UniProtKB:P35222	F	Junctophilin-3	JPH3|JP3|TNRC22	protein	taxon:9606	20260725	IntAct		
UniProtKB	Q8WXH2	JPH3	enables	GO:0005515	PMID:32814053	IPI	UniProtKB:P35638	F	Junctophilin-3	JPH3|JP3|TNRC22	protein	taxon:9606	20260725	IntAct		
UniProtKB	Q8WXH2	JPH3	enables	GO:0005515	PMID:32814053	IPI	UniProtKB:P36382	F	Junctophilin-3	JPH3|JP3|TNRC22	protein	taxon:9606	20260725	IntAct		
UniProtKB	Q8WXH2	JPH3	enables	GO:0005515	PMID:32814053	IPI	UniProtKB:P40337-2	F	Junctophilin-3	JPH3|JP3|TNRC22	protein	taxon:9606	20260725	IntAct		
UniProtKB	Q8WXH2	JPH3	enables	GO:0005515	PMID:32814053	IPI	UniProtKB:P46782	F	Junctophilin-3	JPH3|JP3|TNRC22	protein	taxon:9606	20260725	IntAct		
UniProtKB	Q8WXH2	JPH3	enables	GO:0005515	PMID:32814053	IPI	UniProtKB:P49755	F	Junctophilin-3	JPH3|JP3|TNRC22	protein	taxon:9606	20260725	IntAct		
UniProtKB	Q8WXH2	JPH3	enables	GO:0005515	PMID:32814053	IPI	UniProtKB:P50749	F	Junctophilin-3	JPH3|JP3|TNRC22	protein	taxon:9606	20260725	IntAct		
UniProtKB	Q8WXH2	JPH3	enables	GO:0005515	PMID:32814053	IPI	UniProtKB:P55039	F	Junctophilin-3	JPH3|JP3|TNRC22	protein	taxon:9606	20260725	IntAct		
UniProtKB	Q8WXH2	JPH3	enables	GO:0005515	PMID:32814053	IPI	UniProtKB:P56597	F	Junctophilin-3	JPH3|JP3|TNRC22	protein	taxon:9606	20260725	IntAct		
UniProtKB	Q8WXH2	JPH3	enables	GO:0005515	PMID:32814053	IPI	UniProtKB:P57052	F	Junctophilin-3	JPH3|JP3|TNRC22	protein	taxon:9606	20260725	IntAct		
UniProtKB	Q8WXH2	JPH3	enables	GO:0005515	PMID:32814053	IPI	UniProtKB:P57729	F	Junctophilin-3	JPH3|JP3|TNRC22	protein	taxon:9606	20260725	IntAct		
UniProtKB	Q8WXH2	JPH3	enables	GO:0005515	PMID:32814053	IPI	UniProtKB:P58304	F	Junctophilin-3	JPH3|JP3|TNRC22	protein	taxon:9606	20260725	IntAct		
UniProtKB	Q8WXH2	JPH3	enables	GO:0005515	PMID:32814053	IPI	UniProtKB:P60896	F	Junctophilin-3	JPH3|JP3|TNRC22	protein	taxon:9606	20260725	IntAct		
UniProtKB	Q8WXH2	JPH3	enables	GO:0005515	PMID:32814053	IPI	UniProtKB:P61978	F	Junctophilin-3	JPH3|JP3|TNRC22	protein	taxon:9606	20260725	IntAct		
UniProtKB	Q8WXH2	JPH3	enables	GO:0005515	PMID:32814053	IPI	UniProtKB:P63010-2	F	Junctophilin-3	JPH3|JP3|TNRC22	protein	taxon:9606	20260725	IntAct		
UniProtKB	Q8WXH2	JPH3	enables	GO:0005515	PMID:32814053	IPI	UniProtKB:P84022	F	Junctophilin-3	JPH3|JP3|TNRC22	protein	taxon:9606	20260725	IntAct		
UniProtKB	Q8WXH2	JPH3	enables	GO:0005515	PMID:32814053	IPI	UniProtKB:Q00839-2	F	Junctophilin-3	JPH3|JP3|TNRC22	protein	taxon:9606	20260725	IntAct		
UniProtKB	Q8WXH2	JPH3	enables	GO:0005515	PMID:32814053	IPI	UniProtKB:Q01453	F	Junctophilin-3	JPH3|JP3|TNRC22	protein	taxon:9606	20260725	IntAct		
UniProtKB	Q8WXH2	JPH3	enables	GO:0005515	PMID:32814053	IPI	UniProtKB:Q06323	F	Junctophilin-3	JPH3|JP3|TNRC22	protein	taxon:9606	20260725	IntAct		
UniProtKB	Q8WXH2	JPH3	enables	GO:0005515	PMID:32814053	IPI	UniProtKB:Q07869	F	Junctophilin-3	JPH3|JP3|TNRC22	protein	taxon:9606	20260725	IntAct		
UniProtKB	Q8WXH2	JPH3	enables	GO:0005515	PMID:32814053	IPI	UniProtKB:Q08170	F	Junctophilin-3	JPH3|JP3|TNRC22	protein	taxon:9606	20260725	IntAct		
UniProtKB	Q8WXH2	JPH3	enables	GO:0005515	PMID:32814053	IPI	UniProtKB:Q12824	F	Junctophilin-3	JPH3|JP3|TNRC22	protein	taxon:9606	20260725	IntAct		
UniProtKB	Q8WXH2	JPH3	enables	GO:0005515	PMID:32814053	IPI	UniProtKB:Q12874	F	Junctophilin-3	JPH3|JP3|TNRC22	protein	taxon:9606	20260725	IntAct		
UniProtKB	Q8WXH2	JPH3	enables	GO:0005515	PMID:32814053	IPI	UniProtKB:Q13188	F	Junctophilin-3	JPH3|JP3|TNRC22	protein	taxon:9606	20260725	IntAct		
UniProtKB	Q8WXH2	JPH3	enables	GO:0005515	PMID:32814053	IPI	UniProtKB:Q13216-2	F	Junctophilin-3	JPH3|JP3|TNRC22	protein	taxon:9606	20260725	IntAct		
UniProtKB	Q8WXH2	JPH3	enables	GO:0005515	PMID:32814053	IPI	UniProtKB:Q13322-4	F	Junctophilin-3	JPH3|JP3|TNRC22	protein	taxon:9606	20260725	IntAct		
UniProtKB	Q8WXH2	JPH3	enables	GO:0005515	PMID:32814053	IPI	UniProtKB:Q13405	F	Junctophilin-3	JPH3|JP3|TNRC22	protein	taxon:9606	20260725	IntAct		
UniProtKB	Q8WXH2	JPH3	enables	GO:0005515	PMID:32814053	IPI	UniProtKB:Q13490	F	Junctophilin-3	JPH3|JP3|TNRC22	protein	taxon:9606	20260725	IntAct		
UniProtKB	Q8WXH2	JPH3	enables	GO:0005515	PMID:32814053	IPI	UniProtKB:Q13573	F	Junctophilin-3	JPH3|JP3|TNRC22	protein	taxon:9606	20260725	IntAct		
UniProtKB	Q8WXH2	JPH3	enables	GO:0005515	PMID:32814053	IPI	UniProtKB:Q13772-3	F	Junctophilin-3	JPH3|JP3|TNRC22	protein	taxon:9606	20260725	IntAct		
UniProtKB	Q8WXH2	JPH3	enables	GO:0005515	PMID:32814053	IPI	UniProtKB:Q13829	F	Junctophilin-3	JPH3|JP3|TNRC22	protein	taxon:9606	20260725	IntAct		
UniProtKB	Q8WXH2	JPH3	enables	GO:0005515	PMID:32814053	IPI	UniProtKB:Q14693	F	Junctophilin-3	JPH3|JP3|TNRC22	protein	taxon:9606	20260725	IntAct		
UniProtKB	Q8WXH2	JPH3	enables	GO:0005515	PMID:32814053	IPI	UniProtKB:Q14694	F	Junctophilin-3	JPH3|JP3|TNRC22	protein	taxon:9606	20260725	IntAct		
UniProtKB	Q8WXH2	JPH3	enables	GO:0005515	PMID:32814053	IPI	UniProtKB:Q14914	F	Junctophilin-3	JPH3|JP3|TNRC22	protein	taxon:9606	20260725	IntAct		
UniProtKB	Q8WXH2	JPH3	enables	GO:0005515	PMID:32814053	IPI	UniProtKB:Q15049	F	Junctophilin-3	JPH3|JP3|TNRC22	protein	taxon:9606	20260725	IntAct		
UniProtKB	Q8WXH2	JPH3	enables	GO:0005515	PMID:32814053	IPI	UniProtKB:Q15286	F	Junctophilin-3	JPH3|JP3|TNRC22	protein	taxon:9606	20260725	IntAct		
UniProtKB	Q8WXH2	JPH3	enables	GO:0005515	PMID:32814053	IPI	UniProtKB:Q16549	F	Junctophilin-3	JPH3|JP3|TNRC22	protein	taxon:9606	20260725	IntAct		
UniProtKB	Q8WXH2	JPH3	enables	GO:0005515	PMID:32814053	IPI	UniProtKB:Q16611	F	Junctophilin-3	JPH3|JP3|TNRC22	protein	taxon:9606	20260725	IntAct		
UniProtKB	Q8WXH2	JPH3	enables	GO:0005515	PMID:32814053	IPI	UniProtKB:Q16740	F	Junctophilin-3	JPH3|JP3|TNRC22	protein	taxon:9606	20260725	IntAct		
UniProtKB	Q8WXH2	JPH3	enables	GO:0005515	PMID:32814053	IPI	UniProtKB:Q1L5Z9	F	Junctophilin-3	JPH3|JP3|TNRC22	protein	taxon:9606	20260725	IntAct		
UniProtKB	Q8WXH2	JPH3	enables	GO:0005515	PMID:32814053	IPI	UniProtKB:Q2TBE0	F	Junctophilin-3	JPH3|JP3|TNRC22	protein	taxon:9606	20260725	IntAct		
UniProtKB	Q8WXH2	JPH3	enables	GO:0005515	PMID:32814053	IPI	UniProtKB:Q3SX64	F	Junctophilin-3	JPH3|JP3|TNRC22	protein	taxon:9606	20260725	IntAct		
UniProtKB	Q8WXH2	JPH3	enables	GO:0005515	PMID:32814053	IPI	UniProtKB:Q53FD0-2	F	Junctophilin-3	JPH3|JP3|TNRC22	protein	taxon:9606	20260725	IntAct		
UniProtKB	Q8WXH2	JPH3	enables	GO:0005515	PMID:32814053	IPI	UniProtKB:Q53R41	F	Junctophilin-3	JPH3|JP3|TNRC22	protein	taxon:9606	20260725	IntAct		
UniProtKB	Q8WXH2	JPH3	enables	GO:0005515	PMID:32814053	IPI	UniProtKB:Q5SZD1	F	Junctophilin-3	JPH3|JP3|TNRC22	protein	taxon:9606	20260725	IntAct		
UniProtKB	Q8WXH2	JPH3	enables	GO:0005515	PMID:32814053	IPI	UniProtKB:Q5T5P2-6	F	Junctophilin-3	JPH3|JP3|TNRC22	protein	taxon:9606	20260725	IntAct		
UniProtKB	Q8WXH2	JPH3	enables	GO:0005515	PMID:32814053	IPI	UniProtKB:Q5TAQ9-2	F	Junctophilin-3	JPH3|JP3|TNRC22	protein	taxon:9606	20260725	IntAct		
UniProtKB	Q8WXH2	JPH3	enables	GO:0005515	PMID:32814053	IPI	UniProtKB:Q5VWN6	F	Junctophilin-3	JPH3|JP3|TNRC22	protein	taxon:9606	20260725	IntAct		
UniProtKB	Q8WXH2	JPH3	enables	GO:0005515	PMID:32814053	IPI	UniProtKB:Q5VYS8-5	F	Junctophilin-3	JPH3|JP3|TNRC22	protein	taxon:9606	20260725	IntAct		
UniProtKB	Q8WXH2	JPH3	enables	GO:0005515	PMID:32814053	IPI	UniProtKB:Q6DKI2	F	Junctophilin-3	JPH3|JP3|TNRC22	protein	taxon:9606	20260725	IntAct		
UniProtKB	Q8WXH2	JPH3	enables	GO:0005515	PMID:32814053	IPI	UniProtKB:Q6DKK2	F	Junctophilin-3	JPH3|JP3|TNRC22	protein	taxon:9606	20260725	IntAct		
UniProtKB	Q8WXH2	JPH3	enables	GO:0005515	PMID:32814053	IPI	UniProtKB:Q6FHJ7	F	Junctophilin-3	JPH3|JP3|TNRC22	protein	taxon:9606	20260725	IntAct		
UniProtKB	Q8WXH2	JPH3	enables	GO:0005515	PMID:32814053	IPI	UniProtKB:Q6GQQ9-2	F	Junctophilin-3	JPH3|JP3|TNRC22	protein	taxon:9606	20260725	IntAct		
UniProtKB	Q8WXH2	JPH3	enables	GO:0005515	PMID:32814053	IPI	UniProtKB:Q6H8Q1-8	F	Junctophilin-3	JPH3|JP3|TNRC22	protein	taxon:9606	20260725	IntAct		
UniProtKB	Q8WXH2	JPH3	enables	GO:0005515	PMID:32814053	IPI	UniProtKB:Q6I9W9	F	Junctophilin-3	JPH3|JP3|TNRC22	protein	taxon:9606	20260725	IntAct		
UniProtKB	Q8WXH2	JPH3	enables	GO:0005515	PMID:32814053	IPI	UniProtKB:Q6IPR1	F	Junctophilin-3	JPH3|JP3|TNRC22	protein	taxon:9606	20260725	IntAct		
UniProtKB	Q8WXH2	JPH3	enables	GO:0005515	PMID:32814053	IPI	UniProtKB:Q6NX45	F	Junctophilin-3	JPH3|JP3|TNRC22	protein	taxon:9606	20260725	IntAct		
UniProtKB	Q8WXH2	JPH3	enables	GO:0005515	PMID:32814053	IPI	UniProtKB:Q6P1J6-2	F	Junctophilin-3	JPH3|JP3|TNRC22	protein	taxon:9606	20260725	IntAct		
UniProtKB	Q8WXH2	JPH3	enables	GO:0005515	PMID:32814053	IPI	UniProtKB:Q6PG48	F	Junctophilin-3	JPH3|JP3|TNRC22	protein	taxon:9606	20260725	IntAct		
UniProtKB	Q8WXH2	JPH3	enables	GO:0005515	PMID:32814053	IPI	UniProtKB:Q6UXG2-3	F	Junctophilin-3	JPH3|JP3|TNRC22	protein	taxon:9606	20260725	IntAct		
UniProtKB	Q8WXH2	JPH3	enables	GO:0005515	PMID:32814053	IPI	UniProtKB:Q6X4W1-6	F	Junctophilin-3	JPH3|JP3|TNRC22	protein	taxon:9606	20260725	IntAct		
UniProtKB	Q8WXH2	JPH3	enables	GO:0005515	PMID:32814053	IPI	UniProtKB:Q6ZMI0-5	F	Junctophilin-3	JPH3|JP3|TNRC22	protein	taxon:9606	20260725	IntAct		
UniProtKB	Q8WXH2	JPH3	enables	GO:0005515	PMID:32814053	IPI	UniProtKB:Q6ZTN6-2	F	Junctophilin-3	JPH3|JP3|TNRC22	protein	taxon:9606	20260725	IntAct		
UniProtKB	Q8WXH2	JPH3	enables	GO:0005515	PMID:32814053	IPI	UniProtKB:Q6ZU52	F	Junctophilin-3	JPH3|JP3|TNRC22	protein	taxon:9606	20260725	IntAct		
UniProtKB	Q8WXH2	JPH3	enables	GO:0005515	PMID:32814053	IPI	UniProtKB:Q71DI3	F	Junctophilin-3	JPH3|JP3|TNRC22	protein	taxon:9606	20260725	IntAct		
UniProtKB	Q8WXH2	JPH3	enables	GO:0005515	PMID:32814053	IPI	UniProtKB:Q71RG4-4	F	Junctophilin-3	JPH3|JP3|TNRC22	protein	taxon:9606	20260725	IntAct		
UniProtKB	Q8WXH2	JPH3	enables	GO:0005515	PMID:32814053	IPI	UniProtKB:Q7KZS0	F	Junctophilin-3	JPH3|JP3|TNRC22	protein	taxon:9606	20260725	IntAct		
UniProtKB	Q8WXH2	JPH3	enables	GO:0005515	PMID:32814053	IPI	UniProtKB:Q7Z403	F	Junctophilin-3	JPH3|JP3|TNRC22	protein	taxon:9606	20260725	IntAct		
UniProtKB	Q8WXH2	JPH3	enables	GO:0005515	PMID:32814053	IPI	UniProtKB:Q7Z699	F	Junctophilin-3	JPH3|JP3|TNRC22	protein	taxon:9606	20260725	IntAct		
UniProtKB	Q8WXH2	JPH3	enables	GO:0005515	PMID:32814053	IPI	UniProtKB:Q7Z7K6	F	Junctophilin-3	JPH3|JP3|TNRC22	protein	taxon:9606	20260725	IntAct		
UniProtKB	Q8WXH2	JPH3	enables	GO:0005515	PMID:32814053	IPI	UniProtKB:Q86V28	F	Junctophilin-3	JPH3|JP3|TNRC22	protein	taxon:9606	20260725	IntAct		
UniProtKB	Q8WXH2	JPH3	enables	GO:0005515	PMID:32814053	IPI	UniProtKB:Q8IUH3-3	F	Junctophilin-3	JPH3|JP3|TNRC22	protein	taxon:9606	20260725	IntAct		
UniProtKB	Q8WXH2	JPH3	enables	GO:0005515	PMID:32814053	IPI	UniProtKB:Q8IUI8	F	Junctophilin-3	JPH3|JP3|TNRC22	protein	taxon:9606	20260725	IntAct		
UniProtKB	Q8WXH2	JPH3	enables	GO:0005515	PMID:32814053	IPI	UniProtKB:Q8IUW3	F	Junctophilin-3	JPH3|JP3|TNRC22	protein	taxon:9606	20260725	IntAct		
UniProtKB	Q8WXH2	JPH3	enables	GO:0005515	PMID:32814053	IPI	UniProtKB:Q8IYU4	F	Junctophilin-3	JPH3|JP3|TNRC22	protein	taxon:9606	20260725	IntAct		
UniProtKB	Q8WXH2	JPH3	enables	GO:0005515	PMID:32814053	IPI	UniProtKB:Q8IZE3-2	F	Junctophilin-3	JPH3|JP3|TNRC22	protein	taxon:9606	20260725	IntAct		
UniProtKB	Q8WXH2	JPH3	enables	GO:0005515	PMID:32814053	IPI	UniProtKB:Q8N485	F	Junctophilin-3	JPH3|JP3|TNRC22	protein	taxon:9606	20260725	IntAct		
UniProtKB	Q8WXH2	JPH3	enables	GO:0005515	PMID:32814053	IPI	UniProtKB:Q8N594	F	Junctophilin-3	JPH3|JP3|TNRC22	protein	taxon:9606	20260725	IntAct		
UniProtKB	Q8WXH2	JPH3	enables	GO:0005515	PMID:32814053	IPI	UniProtKB:Q8N605	F	Junctophilin-3	JPH3|JP3|TNRC22	protein	taxon:9606	20260725	IntAct		
UniProtKB	Q8WXH2	JPH3	enables	GO:0005515	PMID:32814053	IPI	UniProtKB:Q8N6K7-2	F	Junctophilin-3	JPH3|JP3|TNRC22	protein	taxon:9606	20260725	IntAct		
UniProtKB	Q8WXH2	JPH3	enables	GO:0005515	PMID:32814053	IPI	UniProtKB:Q8N6P7	F	Junctophilin-3	JPH3|JP3|TNRC22	protein	taxon:9606	20260725	IntAct		
UniProtKB	Q8WXH2	JPH3	enables	GO:0005515	PMID:32814053	IPI	UniProtKB:Q8N7B6-2	F	Junctophilin-3	JPH3|JP3|TNRC22	protein	taxon:9606	20260725	IntAct		
UniProtKB	Q8WXH2	JPH3	enables	GO:0005515	PMID:32814053	IPI	UniProtKB:Q8N7T0	F	Junctophilin-3	JPH3|JP3|TNRC22	protein	taxon:9606	20260725	IntAct		
UniProtKB	Q8WXH2	JPH3	enables	GO:0005515	PMID:32814053	IPI	UniProtKB:Q8NA54	F	Junctophilin-3	JPH3|JP3|TNRC22	protein	taxon:9606	20260725	IntAct		
UniProtKB	Q8WXH2	JPH3	enables	GO:0005515	PMID:32814053	IPI	UniProtKB:Q8NA82	F	Junctophilin-3	JPH3|JP3|TNRC22	protein	taxon:9606	20260725	IntAct		
UniProtKB	Q8WXH2	JPH3	enables	GO:0005515	PMID:32814053	IPI	UniProtKB:Q8NCQ5	F	Junctophilin-3	JPH3|JP3|TNRC22	protein	taxon:9606	20260725	IntAct		
UniProtKB	Q8WXH2	JPH3	enables	GO:0005515	PMID:32814053	IPI	UniProtKB:Q8NCS7	F	Junctophilin-3	JPH3|JP3|TNRC22	protein	taxon:9606	20260725	IntAct		
UniProtKB	Q8WXH2	JPH3	enables	GO:0005515	PMID:32814053	IPI	UniProtKB:Q8NDH6-2	F	Junctophilin-3	JPH3|JP3|TNRC22	protein	taxon:9606	20260725	IntAct		
UniProtKB	Q8WXH2	JPH3	enables	GO:0005515	PMID:32814053	IPI	UniProtKB:Q8NEA9	F	Junctophilin-3	JPH3|JP3|TNRC22	protein	taxon:9606	20260725	IntAct		
UniProtKB	Q8WXH2	JPH3	enables	GO:0005515	PMID:32814053	IPI	UniProtKB:Q8NEJ0	F	Junctophilin-3	JPH3|JP3|TNRC22	protein	taxon:9606	20260725	IntAct		
UniProtKB	Q8WXH2	JPH3	enables	GO:0005515	PMID:32814053	IPI	UniProtKB:Q8NEZ2	F	Junctophilin-3	JPH3|JP3|TNRC22	protein	taxon:9606	20260725	IntAct		
UniProtKB	Q8WXH2	JPH3	enables	GO:0005515	PMID:32814053	IPI	UniProtKB:Q8NHQ8-2	F	Junctophilin-3	JPH3|JP3|TNRC22	protein	taxon:9606	20260725	IntAct		
UniProtKB	Q8WXH2	JPH3	enables	GO:0005515	PMID:32814053	IPI	UniProtKB:Q8NHS9	F	Junctophilin-3	JPH3|JP3|TNRC22	protein	taxon:9606	20260725	IntAct		
UniProtKB	Q8WXH2	JPH3	enables	GO:0005515	PMID:32814053	IPI	UniProtKB:Q8TBB1	F	Junctophilin-3	JPH3|JP3|TNRC22	protein	taxon:9606	20260725	IntAct		
UniProtKB	Q8WXH2	JPH3	enables	GO:0005515	PMID:32814053	IPI	UniProtKB:Q8TCD6	F	Junctophilin-3	JPH3|JP3|TNRC22	protein	taxon:9606	20260725	IntAct		
UniProtKB	Q8WXH2	JPH3	enables	GO:0005515	PMID:32814053	IPI	UniProtKB:Q8WUW1	F	Junctophilin-3	JPH3|JP3|TNRC22	protein	taxon:9606	20260725	IntAct		
UniProtKB	Q8WXH2	JPH3	enables	GO:0005515	PMID:32814053	IPI	UniProtKB:Q8WVD3	F	Junctophilin-3	JPH3|JP3|TNRC22	protein	taxon:9606	20260725	IntAct		
UniProtKB	Q8WXH2	JPH3	enables	GO:0005515	PMID:32814053	IPI	UniProtKB:Q8WWW0-2	F	Junctophilin-3	JPH3|JP3|TNRC22	protein	taxon:9606	20260725	IntAct		
UniProtKB	Q8WXH2	JPH3	enables	GO:0005515	PMID:32814053	IPI	UniProtKB:Q8WXF7	F	Junctophilin-3	JPH3|JP3|TNRC22	protein	taxon:9606	20260725	IntAct		
UniProtKB	Q8WXH2	JPH3	enables	GO:0005515	PMID:32814053	IPI	UniProtKB:Q8WXH5	F	Junctophilin-3	JPH3|JP3|TNRC22	protein	taxon:9606	20260725	IntAct		
UniProtKB	Q8WXH2	JPH3	enables	GO:0005515	PMID:32814053	IPI	UniProtKB:Q8WZA0	F	Junctophilin-3	JPH3|JP3|TNRC22	protein	taxon:9606	20260725	IntAct		
UniProtKB	Q8WXH2	JPH3	enables	GO:0005515	PMID:32814053	IPI	UniProtKB:Q92997	F	Junctophilin-3	JPH3|JP3|TNRC22	protein	taxon:9606	20260725	IntAct		
UniProtKB	Q8WXH2	JPH3	enables	GO:0005515	PMID:32814053	IPI	UniProtKB:Q96A32	F	Junctophilin-3	JPH3|JP3|TNRC22	protein	taxon:9606	20260725	IntAct		
UniProtKB	Q8WXH2	JPH3	enables	GO:0005515	PMID:32814053	IPI	UniProtKB:Q96AL5	F	Junctophilin-3	JPH3|JP3|TNRC22	protein	taxon:9606	20260725	IntAct		
UniProtKB	Q8WXH2	JPH3	enables	GO:0005515	PMID:32814053	IPI	UniProtKB:Q96B77	F	Junctophilin-3	JPH3|JP3|TNRC22	protein	taxon:9606	20260725	IntAct		
UniProtKB	Q8WXH2	JPH3	enables	GO:0005515	PMID:32814053	IPI	UniProtKB:Q96DF8	F	Junctophilin-3	JPH3|JP3|TNRC22	protein	taxon:9606	20260725	IntAct		
UniProtKB	Q8WXH2	JPH3	enables	GO:0005515	PMID:32814053	IPI	UniProtKB:Q96DX5	F	Junctophilin-3	JPH3|JP3|TNRC22	protein	taxon:9606	20260725	IntAct		
UniProtKB	Q8WXH2	JPH3	enables	GO:0005515	PMID:32814053	IPI	UniProtKB:Q96DX5-3	F	Junctophilin-3	JPH3|JP3|TNRC22	protein	taxon:9606	20260725	IntAct		
UniProtKB	Q8WXH2	JPH3	enables	GO:0005515	PMID:32814053	IPI	UniProtKB:Q96E88	F	Junctophilin-3	JPH3|JP3|TNRC22	protein	taxon:9606	20260725	IntAct		
UniProtKB	Q8WXH2	JPH3	enables	GO:0005515	PMID:32814053	IPI	UniProtKB:Q96EY1-3	F	Junctophilin-3	JPH3|JP3|TNRC22	protein	taxon:9606	20260725	IntAct		
UniProtKB	Q8WXH2	JPH3	enables	GO:0005515	PMID:32814053	IPI	UniProtKB:Q96FW1	F	Junctophilin-3	JPH3|JP3|TNRC22	protein	taxon:9606	20260725	IntAct		
UniProtKB	Q8WXH2	JPH3	enables	GO:0005515	PMID:32814053	IPI	UniProtKB:Q96FX8	F	Junctophilin-3	JPH3|JP3|TNRC22	protein	taxon:9606	20260725	IntAct		
UniProtKB	Q8WXH2	JPH3	enables	GO:0005515	PMID:32814053	IPI	UniProtKB:Q96GM5	F	Junctophilin-3	JPH3|JP3|TNRC22	protein	taxon:9606	20260725	IntAct		
UniProtKB	Q8WXH2	JPH3	enables	GO:0005515	PMID:32814053	IPI	UniProtKB:Q96HC4	F	Junctophilin-3	JPH3|JP3|TNRC22	protein	taxon:9606	20260725	IntAct		
UniProtKB	Q8WXH2	JPH3	enables	GO:0005515	PMID:32814053	IPI	UniProtKB:Q96HD1-2	F	Junctophilin-3	JPH3|JP3|TNRC22	protein	taxon:9606	20260725	IntAct		
UniProtKB	Q8WXH2	JPH3	enables	GO:0005515	PMID:32814053	IPI	UniProtKB:Q96I34	F	Junctophilin-3	JPH3|JP3|TNRC22	protein	taxon:9606	20260725	IntAct		
UniProtKB	Q8WXH2	JPH3	enables	GO:0005515	PMID:32814053	IPI	UniProtKB:Q96I45	F	Junctophilin-3	JPH3|JP3|TNRC22	protein	taxon:9606	20260725	IntAct		
UniProtKB	Q8WXH2	JPH3	enables	GO:0005515	PMID:32814053	IPI	UniProtKB:Q96J02-2	F	Junctophilin-3	JPH3|JP3|TNRC22	protein	taxon:9606	20260725	IntAct		
UniProtKB	Q8WXH2	JPH3	enables	GO:0005515	PMID:32814053	IPI	UniProtKB:Q96J94	F	Junctophilin-3	JPH3|JP3|TNRC22	protein	taxon:9606	20260725	IntAct		
UniProtKB	Q8WXH2	JPH3	enables	GO:0005515	PMID:32814053	IPI	UniProtKB:Q96LI6	F	Junctophilin-3	JPH3|JP3|TNRC22	protein	taxon:9606	20260725	IntAct		
UniProtKB	Q8WXH2	JPH3	enables	GO:0005515	PMID:32814053	IPI	UniProtKB:Q96PM5-4	F	Junctophilin-3	JPH3|JP3|TNRC22	protein	taxon:9606	20260725	IntAct		
UniProtKB	Q8WXH2	JPH3	enables	GO:0005515	PMID:32814053	IPI	UniProtKB:Q96PV6	F	Junctophilin-3	JPH3|JP3|TNRC22	protein	taxon:9606	20260725	IntAct		
UniProtKB	Q8WXH2	JPH3	enables	GO:0005515	PMID:32814053	IPI	UniProtKB:Q96QF0-7	F	Junctophilin-3	JPH3|JP3|TNRC22	protein	taxon:9606	20260725	IntAct		
UniProtKB	Q8WXH2	JPH3	enables	GO:0005515	PMID:32814053	IPI	UniProtKB:Q99457	F	Junctophilin-3	JPH3|JP3|TNRC22	protein	taxon:9606	20260725	IntAct		
UniProtKB	Q8WXH2	JPH3	enables	GO:0005515	PMID:32814053	IPI	UniProtKB:Q99944	F	Junctophilin-3	JPH3|JP3|TNRC22	protein	taxon:9606	20260725	IntAct		
UniProtKB	Q8WXH2	JPH3	enables	GO:0005515	PMID:32814053	IPI	UniProtKB:Q9BQ29	F	Junctophilin-3	JPH3|JP3|TNRC22	protein	taxon:9606	20260725	IntAct		
UniProtKB	Q8WXH2	JPH3	enables	GO:0005515	PMID:32814053	IPI	UniProtKB:Q9BR01-2	F	Junctophilin-3	JPH3|JP3|TNRC22	protein	taxon:9606	20260725	IntAct		
UniProtKB	Q8WXH2	JPH3	enables	GO:0005515	PMID:32814053	IPI	UniProtKB:Q9BRR0	F	Junctophilin-3	JPH3|JP3|TNRC22	protein	taxon:9606	20260725	IntAct		
UniProtKB	Q8WXH2	JPH3	enables	GO:0005515	PMID:32814053	IPI	UniProtKB:Q9BRX9	F	Junctophilin-3	JPH3|JP3|TNRC22	protein	taxon:9606	20260725	IntAct		
UniProtKB	Q8WXH2	JPH3	enables	GO:0005515	PMID:32814053	IPI	UniProtKB:Q9BVJ6	F	Junctophilin-3	JPH3|JP3|TNRC22	protein	taxon:9606	20260725	IntAct		
UniProtKB	Q8WXH2	JPH3	enables	GO:0005515	PMID:32814053	IPI	UniProtKB:Q9BVT8	F	Junctophilin-3	JPH3|JP3|TNRC22	protein	taxon:9606	20260725	IntAct		
UniProtKB	Q8WXH2	JPH3	enables	GO:0005515	PMID:32814053	IPI	UniProtKB:Q9BWF2	F	Junctophilin-3	JPH3|JP3|TNRC22	protein	taxon:9606	20260725	IntAct		
UniProtKB	Q8WXH2	JPH3	enables	GO:0005515	PMID:32814053	IPI	UniProtKB:Q9BX40-2	F	Junctophilin-3	JPH3|JP3|TNRC22	protein	taxon:9606	20260725	IntAct		
UniProtKB	Q8WXH2	JPH3	enables	GO:0005515	PMID:32814053	IPI	UniProtKB:Q9C0F3	F	Junctophilin-3	JPH3|JP3|TNRC22	protein	taxon:9606	20260725	IntAct		
UniProtKB	Q8WXH2	JPH3	enables	GO:0005515	PMID:32814053	IPI	UniProtKB:Q9GZS3	F	Junctophilin-3	JPH3|JP3|TNRC22	protein	taxon:9606	20260725	IntAct		
UniProtKB	Q8WXH2	JPH3	enables	GO:0005515	PMID:32814053	IPI	UniProtKB:Q9GZU5	F	Junctophilin-3	JPH3|JP3|TNRC22	protein	taxon:9606	20260725	IntAct		
UniProtKB	Q8WXH2	JPH3	enables	GO:0005515	PMID:32814053	IPI	UniProtKB:Q9H361	F	Junctophilin-3	JPH3|JP3|TNRC22	protein	taxon:9606	20260725	IntAct		
UniProtKB	Q8WXH2	JPH3	enables	GO:0005515	PMID:32814053	IPI	UniProtKB:Q9H6R4	F	Junctophilin-3	JPH3|JP3|TNRC22	protein	taxon:9606	20260725	IntAct		
UniProtKB	Q8WXH2	JPH3	enables	GO:0005515	PMID:32814053	IPI	UniProtKB:Q9HBE1-4	F	Junctophilin-3	JPH3|JP3|TNRC22	protein	taxon:9606	20260725	IntAct		
UniProtKB	Q8WXH2	JPH3	enables	GO:0005515	PMID:32814053	IPI	UniProtKB:Q9NPC7	F	Junctophilin-3	JPH3|JP3|TNRC22	protein	taxon:9606	20260725	IntAct		
UniProtKB	Q8WXH2	JPH3	enables	GO:0005515	PMID:32814053	IPI	UniProtKB:Q9NR11-2	F	Junctophilin-3	JPH3|JP3|TNRC22	protein	taxon:9606	20260725	IntAct		
UniProtKB	Q8WXH2	JPH3	enables	GO:0005515	PMID:32814053	IPI	UniProtKB:Q9NR21-5	F	Junctophilin-3	JPH3|JP3|TNRC22	protein	taxon:9606	20260725	IntAct		
UniProtKB	Q8WXH2	JPH3	enables	GO:0005515	PMID:32814053	IPI	UniProtKB:Q9NR63	F	Junctophilin-3	JPH3|JP3|TNRC22	protein	taxon:9606	20260725	IntAct		
UniProtKB	Q8WXH2	JPH3	enables	GO:0005515	PMID:32814053	IPI	UniProtKB:Q9NRX1	F	Junctophilin-3	JPH3|JP3|TNRC22	protein	taxon:9606	20260725	IntAct		
UniProtKB	Q8WXH2	JPH3	enables	GO:0005515	PMID:32814053	IPI	UniProtKB:Q9NS23-4	F	Junctophilin-3	JPH3|JP3|TNRC22	protein	taxon:9606	20260725	IntAct		
UniProtKB	Q8WXH2	JPH3	enables	GO:0005515	PMID:32814053	IPI	UniProtKB:Q9NSU2-1	F	Junctophilin-3	JPH3|JP3|TNRC22	protein	taxon:9606	20260725	IntAct		
UniProtKB	Q8WXH2	JPH3	enables	GO:0005515	PMID:32814053	IPI	UniProtKB:Q9NUB4	F	Junctophilin-3	JPH3|JP3|TNRC22	protein	taxon:9606	20260725	IntAct		
UniProtKB	Q8WXH2	JPH3	enables	GO:0005515	PMID:32814053	IPI	UniProtKB:Q9NV79	F	Junctophilin-3	JPH3|JP3|TNRC22	protein	taxon:9606	20260725	IntAct		
UniProtKB	Q8WXH2	JPH3	enables	GO:0005515	PMID:32814053	IPI	UniProtKB:Q9NYB9-2	F	Junctophilin-3	JPH3|JP3|TNRC22	protein	taxon:9606	20260725	IntAct		
UniProtKB	Q8WXH2	JPH3	enables	GO:0005515	PMID:32814053	IPI	UniProtKB:Q9NZC7-5	F	Junctophilin-3	JPH3|JP3|TNRC22	protein	taxon:9606	20260725	IntAct		
UniProtKB	Q8WXH2	JPH3	enables	GO:0005515	PMID:32814053	IPI	UniProtKB:Q9P0T4	F	Junctophilin-3	JPH3|JP3|TNRC22	protein	taxon:9606	20260725	IntAct		
UniProtKB	Q8WXH2	JPH3	enables	GO:0005515	PMID:32814053	IPI	UniProtKB:Q9UBQ6	F	Junctophilin-3	JPH3|JP3|TNRC22	protein	taxon:9606	20260725	IntAct		
UniProtKB	Q8WXH2	JPH3	enables	GO:0005515	PMID:32814053	IPI	UniProtKB:Q9UHF0	F	Junctophilin-3	JPH3|JP3|TNRC22	protein	taxon:9606	20260725	IntAct		
UniProtKB	Q8WXH2	JPH3	enables	GO:0005515	PMID:32814053	IPI	UniProtKB:Q9UIJ7	F	Junctophilin-3	JPH3|JP3|TNRC22	protein	taxon:9606	20260725	IntAct		
UniProtKB	Q8WXH2	JPH3	enables	GO:0005515	PMID:32814053	IPI	UniProtKB:Q9UJX2	F	Junctophilin-3	JPH3|JP3|TNRC22	protein	taxon:9606	20260725	IntAct		
UniProtKB	Q8WXH2	JPH3	enables	GO:0005515	PMID:32814053	IPI	UniProtKB:Q9UJY5-4	F	Junctophilin-3	JPH3|JP3|TNRC22	protein	taxon:9606	20260725	IntAct		
UniProtKB	Q8WXH2	JPH3	enables	GO:0005515	PMID:32814053	IPI	UniProtKB:Q9UNY5	F	Junctophilin-3	JPH3|JP3|TNRC22	protein	taxon:9606	20260725	IntAct		
UniProtKB	Q8WXH2	JPH3	enables	GO:0005515	PMID:32814053	IPI	UniProtKB:Q9UQB8-6	F	Junctophilin-3	JPH3|JP3|TNRC22	protein	taxon:9606	20260725	IntAct		
UniProtKB	Q8WXH2	JPH3	enables	GO:0005515	PMID:32814053	IPI	UniProtKB:Q9Y297	F	Junctophilin-3	JPH3|JP3|TNRC22	protein	taxon:9606	20260725	IntAct		
UniProtKB	Q8WXH2	JPH3	enables	GO:0005515	PMID:32814053	IPI	UniProtKB:Q9Y3D2	F	Junctophilin-3	JPH3|JP3|TNRC22	protein	taxon:9606	20260725	IntAct		
UniProtKB	Q8WXH2	JPH3	enables	GO:0005515	PMID:32814053	IPI	UniProtKB:Q9Y483-4	F	Junctophilin-3	JPH3|JP3|TNRC22	protein	taxon:9606	20260725	IntAct		
UniProtKB	Q8WXH2	JPH3	enables	GO:0005515	PMID:32814053	IPI	UniProtKB:Q9Y548	F	Junctophilin-3	JPH3|JP3|TNRC22	protein	taxon:9606	20260725	IntAct		
UniProtKB	Q8WXH2	JPH3	enables	GO:0005515	PMID:32814053	IPI	UniProtKB:Q9Y575-3	F	Junctophilin-3	JPH3|JP3|TNRC22	protein	taxon:9606	20260725	IntAct		
UniProtKB	Q8WXH2	JPH3	enables	GO:0005515	PMID:32814053	IPI	UniProtKB:Q9Y5T5-2	F	Junctophilin-3	JPH3|JP3|TNRC22	protein	taxon:9606	20260725	IntAct		
UniProtKB	Q8WXH2	JPH3	involved_in	GO:0007613	GO_REF:0000107	IEA	UniProtKB:Q9ET77|ensembl:ENSMUSP00000026357	P	Junctophilin-3	JPH3|JP3|TNRC22	protein	taxon:9606	20260724	Ensembl		
UniProtKB	Q8WXH2	JPH3	involved_in	GO:0010880	GO_REF:0000117	IEA	ARBA:ARBA00084950	P	Junctophilin-3	JPH3|JP3|TNRC22	protein	taxon:9606	20260727	UniProt		
UniProtKB	Q8WXH2	JPH3	involved_in	GO:0010880	PMID:19095005	TAS		P	Junctophilin-3	JPH3|JP3|TNRC22	protein	taxon:9606	20250217	BHF-UCL	part_of(GO:0010882)	
UniProtKB	Q8WXH2	JPH3	involved_in	GO:0010882	GO_REF:0000117	IEA	ARBA:ARBA00084947	P	Junctophilin-3	JPH3|JP3|TNRC22	protein	taxon:9606	20260727	UniProt		
UniProtKB	Q8WXH2	JPH3	involved_in	GO:0010882	PMID:19095005	TAS		P	Junctophilin-3	JPH3|JP3|TNRC22	protein	taxon:9606	20250217	BHF-UCL		
UniProtKB	Q8WXH2	JPH3	involved_in	GO:0035640	GO_REF:0000107	IEA	UniProtKB:Q9ET77|ensembl:ENSMUSP00000026357	P	Junctophilin-3	JPH3|JP3|TNRC22	protein	taxon:9606	20260724	Ensembl		
UniProtKB	Q8WXH2	JPH3	involved_in	GO:0048167	GO_REF:0000033	IBA	MGI:MGI:1891497|MGI:MGI:2443113|PANTHER:PTN002748852	P	Junctophilin-3	JPH3|JP3|TNRC22	protein	taxon:9606	20200325	GO_Central		
UniProtKB	Q8WXH2	JPH3	involved_in	GO:0048168	GO_REF:0000107	IEA	UniProtKB:Q9ET77|ensembl:ENSMUSP00000026357	P	Junctophilin-3	JPH3|JP3|TNRC22	protein	taxon:9606	20260724	Ensembl		
UniProtKB	Q8WXH2	JPH3	involved_in	GO:0060402	GO_REF:0000117	IEA	ARBA:ARBA00027765	P	Junctophilin-3	JPH3|JP3|TNRC22	protein	taxon:9606	20260727	UniProt		
UniProtKB	Q8WXH2	JPH3	involved_in	GO:0060402	PMID:19095005	TAS		P	Junctophilin-3	JPH3|JP3|TNRC22	protein	taxon:9606	20090203	BHF-UCL		
UniProtKB	Q8WXH2	JPH3	is_active_in	GO:0005789	GO_REF:0000033	IBA	MGI:MGI:1891495|MGI:MGI:1891496|MGI:MGI:1891497|PANTHER:PTN001132422	C	Junctophilin-3	JPH3|JP3|TNRC22	protein	taxon:9606	20260601	GO_Central		
UniProtKB	Q8WXH2	JPH3	is_active_in	GO:0005886	GO_REF:0000033	IBA	MGI:MGI:1891495|MGI:MGI:1891496|MGI:MGI:1891497|PANTHER:PTN001132422	C	Junctophilin-3	JPH3|JP3|TNRC22	protein	taxon:9606	20260601	GO_Central		
UniProtKB	Q8WXH2	JPH3	located_in	GO:0005783	GO_REF:0000107	IEA	UniProtKB:Q9ET77|ensembl:ENSMUSP00000026357	C	Junctophilin-3	JPH3|JP3|TNRC22	protein	taxon:9606	20260724	Ensembl		
UniProtKB	Q8WXH2	JPH3	located_in	GO:0005789	GO_REF:0000044	IEA	UniProtKB-SubCell:SL-0097	C	Junctophilin-3	JPH3|JP3|TNRC22	protein	taxon:9606	20260727	UniProt		
UniProtKB	Q8WXH2	JPH3	located_in	GO:0005789	GO_REF:0000107	IEA	UniProtKB:Q9ET77|ensembl:ENSMUSP00000026357	C	Junctophilin-3	JPH3|JP3|TNRC22	protein	taxon:9606	20260724	Ensembl		
UniProtKB	Q8WXH2	JPH3	located_in	GO:0005886	GO_REF:0000044	IEA	UniProtKB-SubCell:SL-0039	C	Junctophilin-3	JPH3|JP3|TNRC22	protein	taxon:9606	20260727	UniProt		
UniProtKB	Q8WXH2	JPH3	located_in	GO:0005886	GO_REF:0000107	IEA	UniProtKB:Q9ET77|ensembl:ENSMUSP00000026357	C	Junctophilin-3	JPH3|JP3|TNRC22	protein	taxon:9606	20260724	Ensembl		
UniProtKB	Q8WXH2	JPH3	located_in	GO:0014701	GO_REF:0000117	IEA	ARBA:ARBA00090391	C	Junctophilin-3	JPH3|JP3|TNRC22	protein	taxon:9606	20260727	UniProt		
UniProtKB	Q8WXH2	JPH3	located_in	GO:0014701	PMID:19095005	TAS		C	Junctophilin-3	JPH3|JP3|TNRC22	protein	taxon:9606	20090203	BHF-UCL		
UniProtKB	Q8WXH2	JPH3	located_in	GO:0016020	PMID:10891348	NAS		C	Junctophilin-3	JPH3|JP3|TNRC22	protein	taxon:9606	20050308	UniProt		
UniProtKB	Q8WXH2	JPH3	part_of	GO:0030314	GO_REF:0000002	IEA	InterPro:IPR017191	C	Junctophilin-3	JPH3|JP3|TNRC22	protein	taxon:9606	20260727	InterPro		
UniProtKB	Q8WXH2	JPH3	part_of	GO:0030314	GO_REF:0000033	IBA	MGI:MGI:1891495|MGI:MGI:1891496|MGI:MGI:1891497|PANTHER:PTN001132422	C	Junctophilin-3	JPH3|JP3|TNRC22	protein	taxon:9606	20200325	GO_Central		
UniProtKB	Q8WXH2	JPH3	part_of	GO:0030314	GO_REF:0000107	IEA	UniProtKB:Q9ET77|ensembl:ENSMUSP00000026357	C	Junctophilin-3	JPH3|JP3|TNRC22	protein	taxon:9606	20260724	Ensembl		
UniProtKB	Q8WXH4	ASB11	enables	GO:1990756	PMID:24337577	IDA		F	Ankyrin repeat and SOCS box protein 11	ASB11	protein	taxon:9606	20240417	UniProt	has_input(UniProtKB:P04843),part_of(GO:0016567)	
UniProtKB	Q8WXH4	ASB11	enables	GO:1990756	PMID:31387940	IDA		F	Ankyrin repeat and SOCS box protein 11	ASB11	protein	taxon:9606	20240417	UniProt	has_input(UniProtKB:Q13323),part_of(GO:0043161),part_of(GO:0030968)	
UniProtKB	Q8WXH4	ASB11	enables	GO:1990756	PMID:38574733	IDA		F	Ankyrin repeat and SOCS box protein 11	ASB11	protein	taxon:9606	20240418	UniProt	has_input(UniProtKB:Q96HU8),part_of(GO:0043161),part_of(GO:0070979)	
UniProtKB	Q8WXH4	ASB11	involved_in	GO:0016567	GO_REF:0000033	IBA	PANTHER:PTN000651312|UniProtKB:Q8WXH4|UniProtKB:Q96DX5	P	Ankyrin repeat and SOCS box protein 11	ASB11	protein	taxon:9606	20241120	GO_Central		
UniProtKB	Q8WXH4	ASB11	involved_in	GO:0016567	GO_REF:0000041	IEA	UniPathway:UPA00143	P	Ankyrin repeat and SOCS box protein 11	ASB11	protein	taxon:9606	20260227	UniProt		
UniProtKB	Q8WXH4	ASB11	involved_in	GO:0016567	PMID:24337577	IDA		P	Ankyrin repeat and SOCS box protein 11	ASB11	protein	taxon:9606	20240417	UniProt		
UniProtKB	Q8WXH4	ASB11	involved_in	GO:0030968	PMID:31387940	IDA		P	Ankyrin repeat and SOCS box protein 11	ASB11	protein	taxon:9606	20240417	UniProt		
UniProtKB	Q8WXH4	ASB11	involved_in	GO:0035556	GO_REF:0000002	IEA	InterPro:IPR036036	P	Ankyrin repeat and SOCS box protein 11	ASB11	protein	taxon:9606	20260727	InterPro		
UniProtKB	Q8WXH4	ASB11	involved_in	GO:0043161	PMID:31387940	IDA		P	Ankyrin repeat and SOCS box protein 11	ASB11	protein	taxon:9606	20240417	UniProt		
UniProtKB	Q8WXH4	ASB11	involved_in	GO:0043161	PMID:38574733	IDA		P	Ankyrin repeat and SOCS box protein 11	ASB11	protein	taxon:9606	20240418	UniProt		
UniProtKB	Q8WXH4	ASB11	involved_in	GO:0045732	GO_REF:0000033	IBA	PANTHER:PTN000651312|UniProtKB:Q96DX5	P	Ankyrin repeat and SOCS box protein 11	ASB11	protein	taxon:9606	20170510	GO_Central		
UniProtKB	Q8WXH4	ASB11	involved_in	GO:0070979	PMID:38574733	IDA		P	Ankyrin repeat and SOCS box protein 11	ASB11	protein	taxon:9606	20240418	UniProt		
UniProtKB	Q8WXH4	ASB11	located_in	GO:0005783	GO_REF:0000044	IEA	UniProtKB-SubCell:SL-0095	C	Ankyrin repeat and SOCS box protein 11	ASB11	protein	taxon:9606	20260727	UniProt		
UniProtKB	Q8WXH4	ASB11	located_in	GO:0005783	PMID:24337577	IDA		C	Ankyrin repeat and SOCS box protein 11	ASB11	protein	taxon:9606	20240417	UniProt		
UniProtKB	Q8WXH4	ASB11	located_in	GO:0005829	GO_REF:0000117	IEA	ARBA:ARBA00029243	C	Ankyrin repeat and SOCS box protein 11	ASB11	protein	taxon:9606	20260727	UniProt		
UniProtKB	Q8WXH4	ASB11	located_in	GO:0005829	Reactome:R-HSA-8952039	TAS		C	Ankyrin repeat and SOCS box protein 11	ASB11	protein	taxon:9606	20130516	Reactome		
UniProtKB	Q8WXH4	ASB11	located_in	GO:0005829	Reactome:R-HSA-8952044	TAS		C	Ankyrin repeat and SOCS box protein 11	ASB11	protein	taxon:9606	20130516	Reactome		
UniProtKB	Q8WXH4	ASB11	located_in	GO:0005829	Reactome:R-HSA-8955241	TAS		C	Ankyrin repeat and SOCS box protein 11	ASB11	protein	taxon:9606	20130516	Reactome		
UniProtKB	Q8WXH4	ASB11	located_in	GO:0005829	Reactome:R-HSA-8955289	TAS		C	Ankyrin repeat and SOCS box protein 11	ASB11	protein	taxon:9606	20130516	Reactome		
UniProtKB	Q8WXH4	ASB11	located_in	GO:0005829	Reactome:R-HSA-8956040	TAS		C	Ankyrin repeat and SOCS box protein 11	ASB11	protein	taxon:9606	20130516	Reactome		
UniProtKB	Q8WXH4	ASB11	part_of	GO:0031466	PMID:31387940	IDA		C	Ankyrin repeat and SOCS box protein 11	ASB11	protein	taxon:9606	20240417	UniProt		
UniProtKB	Q8WXH4	ASB11	part_of	GO:0031466	PMID:38574733	IDA		C	Ankyrin repeat and SOCS box protein 11	ASB11	protein	taxon:9606	20240418	UniProt		
UniProtKB	Q8WXH5	SOCS4	enables	GO:0005515	PMID:25814554	IPI	UniProtKB:O43559	F	Suppressor of cytokine signaling 4	SOCS4|SOCS7	protein	taxon:9606	20260725	IntAct		
UniProtKB	Q8WXH5	SOCS4	enables	GO:0005515	PMID:25814554	IPI	UniProtKB:P62993	F	Suppressor of cytokine signaling 4	SOCS4|SOCS7	protein	taxon:9606	20260725	IntAct		
UniProtKB	Q8WXH5	SOCS4	enables	GO:0005515	PMID:25814554	IPI	UniProtKB:Q92569	F	Suppressor of cytokine signaling 4	SOCS4|SOCS7	protein	taxon:9606	20260725	IntAct		
UniProtKB	Q8WXH5	SOCS4	enables	GO:0005515	PMID:25814554	IPI	UniProtKB:Q96R05	F	Suppressor of cytokine signaling 4	SOCS4|SOCS7	protein	taxon:9606	20260725	IntAct		
UniProtKB	Q8WXH5	SOCS4	enables	GO:0005515	PMID:25814554	IPI	UniProtKB:Q9BXM7	F	Suppressor of cytokine signaling 4	SOCS4|SOCS7	protein	taxon:9606	20260725	IntAct		
UniProtKB	Q8WXH5	SOCS4	enables	GO:0005515	PMID:32296183	IPI	UniProtKB:Q8WW24	F	Suppressor of cytokine signaling 4	SOCS4|SOCS7	protein	taxon:9606	20260725	IntAct		
UniProtKB	Q8WXH5	SOCS4	enables	GO:0005515	PMID:32814053	IPI	UniProtKB:G5E9A7	F	Suppressor of cytokine signaling 4	SOCS4|SOCS7	protein	taxon:9606	20260725	IntAct		
UniProtKB	Q8WXH5	SOCS4	enables	GO:0005515	PMID:32814053	IPI	UniProtKB:J3KQ12	F	Suppressor of cytokine signaling 4	SOCS4|SOCS7	protein	taxon:9606	20260725	IntAct		
UniProtKB	Q8WXH5	SOCS4	enables	GO:0005515	PMID:32814053	IPI	UniProtKB:O15269-2	F	Suppressor of cytokine signaling 4	SOCS4|SOCS7	protein	taxon:9606	20260725	IntAct		
UniProtKB	Q8WXH5	SOCS4	enables	GO:0005515	PMID:32814053	IPI	UniProtKB:O43464	F	Suppressor of cytokine signaling 4	SOCS4|SOCS7	protein	taxon:9606	20260725	IntAct		
UniProtKB	Q8WXH5	SOCS4	enables	GO:0005515	PMID:32814053	IPI	UniProtKB:P41250	F	Suppressor of cytokine signaling 4	SOCS4|SOCS7	protein	taxon:9606	20260725	IntAct		
UniProtKB	Q8WXH5	SOCS4	enables	GO:0005515	PMID:32814053	IPI	UniProtKB:P42858	F	Suppressor of cytokine signaling 4	SOCS4|SOCS7	protein	taxon:9606	20260725	IntAct		
UniProtKB	Q8WXH5	SOCS4	enables	GO:0005515	PMID:32814053	IPI	UniProtKB:Q7Z699	F	Suppressor of cytokine signaling 4	SOCS4|SOCS7	protein	taxon:9606	20260725	IntAct		
UniProtKB	Q8WXH5	SOCS4	enables	GO:0005515	PMID:32814053	IPI	UniProtKB:Q8WXH2	F	Suppressor of cytokine signaling 4	SOCS4|SOCS7	protein	taxon:9606	20260725	IntAct		
UniProtKB	Q8WXH5	SOCS4	enables	GO:0005515	PMID:32814053	IPI	UniProtKB:Q9BZ23-2	F	Suppressor of cytokine signaling 4	SOCS4|SOCS7	protein	taxon:9606	20260725	IntAct		
UniProtKB	Q8WXH5	SOCS4	involved_in	GO:0007175	PMID:15590694	IDA		P	Suppressor of cytokine signaling 4	SOCS4|SOCS7	protein	taxon:9606	20111012	UniProt		
UniProtKB	Q8WXH5	SOCS4	involved_in	GO:0016567	GO_REF:0000041	IEA	UniPathway:UPA00143	P	Suppressor of cytokine signaling 4	SOCS4|SOCS7	protein	taxon:9606	20260227	UniProt		
UniProtKB	Q8WXH5	SOCS4	involved_in	GO:0019221	GO_REF:0000033	IBA	MGI:MGI:2385459|PANTHER:PTN008494619	P	Suppressor of cytokine signaling 4	SOCS4|SOCS7	protein	taxon:9606	20240516	GO_Central		
UniProtKB	Q8WXH5	SOCS4	involved_in	GO:0032436	GO_REF:0000002	IEA	InterPro:IPR037342	P	Suppressor of cytokine signaling 4	SOCS4|SOCS7	protein	taxon:9606	20260727	InterPro		
UniProtKB	Q8WXH5	SOCS4	involved_in	GO:0035556	GO_REF:0000002	IEA	InterPro:IPR036036	P	Suppressor of cytokine signaling 4	SOCS4|SOCS7	protein	taxon:9606	20260727	InterPro		
UniProtKB	Q8WXH6	RAB40A	colocalizes_with	GO:0005794	PMID:34469730	IDA		C	Ras-related protein Rab-40A	RAB40A	protein	taxon:9606	20210927	FlyBase		
UniProtKB	Q8WXH6	RAB40A	colocalizes_with	GO:0005811	PMID:34469730	IDA		C	Ras-related protein Rab-40A	RAB40A	protein	taxon:9606	20210927	FlyBase		
UniProtKB	Q8WXH6	RAB40A	enables	GO:0003924	GO_REF:0000002	IEA	InterPro:IPR001806	F	Ras-related protein Rab-40A	RAB40A	protein	taxon:9606	20260727	InterPro		
UniProtKB	Q8WXH6	RAB40A	enables	GO:0003924	GO_REF:0000024	ISS	UniProtKB:Q96S21	F	Ras-related protein Rab-40A	RAB40A	protein	taxon:9606	20250406	UniProt		
UniProtKB	Q8WXH6	RAB40A	enables	GO:0003924	GO_REF:0000033	IBA	CGD:CAL0000186445|FB:FBgn0030391|PANTHER:PTN000635132|PomBase:SPAC9E9.07c|SGD:S000001889|UniProtKB:O95716|UniProtKB:P10949|UniProtKB:P20336|UniProtKB:P20337|UniProtKB:P51153|UniProtKB:P61006|UniProtKB:Q96E17|UniProtKB:Q96S21	F	Ras-related protein Rab-40A	RAB40A	protein	taxon:9606	20260601	GO_Central		
UniProtKB	Q8WXH6	RAB40A	enables	GO:0003925	GO_REF:0000003	IEA	EC:3.6.5.2	F	Ras-related protein Rab-40A	RAB40A	protein	taxon:9606	20260727	UniProt		
UniProtKB	Q8WXH6	RAB40A	enables	GO:0005525	GO_REF:0000002	IEA	InterPro:IPR001806|InterPro:IPR005225	F	Ras-related protein Rab-40A	RAB40A	protein	taxon:9606	20260727	InterPro		
UniProtKB	Q8WXH6	RAB40A	enables	GO:1990756	GO_REF:0000033	IBA	PANTHER:PTN000635376|UniProtKB:Q12829|UniProtKB:Q8WXH6|UniProtKB:Q96S21	F	Ras-related protein Rab-40A	RAB40A	protein	taxon:9606	20260210	GO_Central		
UniProtKB	Q8WXH6	RAB40A	enables	GO:1990756	PMID:26598620	IMP		F	Ras-related protein Rab-40A	RAB40A	protein	taxon:9606	20250318	UniProt	has_input(UniProtKB:Q7L0Q8)	
UniProtKB	Q8WXH6	RAB40A	involved_in	GO:0006887	GO_REF:0000033	IBA	CGD:CAL0000186445|MGI:MGI:97843|PANTHER:PTN004664821|PomBase:SPAC9E9.07c|RGD:3528|SGD:S000001889|UniProtKB:P20336|UniProtKB:P61006|UniProtKB:P61026|WB:WBGene00004273|dictyBase:DDB_G0280043	P	Ras-related protein Rab-40A	RAB40A	protein	taxon:9606	20260601	GO_Central		
UniProtKB	Q8WXH6	RAB40A	involved_in	GO:0016567	GO_REF:0000041	IEA	UniPathway:UPA00143	P	Ras-related protein Rab-40A	RAB40A	protein	taxon:9606	20260227	UniProt		
UniProtKB	Q8WXH6	RAB40A	involved_in	GO:0035556	GO_REF:0000002	IEA	InterPro:IPR036036	P	Ras-related protein Rab-40A	RAB40A	protein	taxon:9606	20260727	InterPro		
UniProtKB	Q8WXH6	RAB40A	involved_in	GO:0043161	PMID:26598620	IMP		P	Ras-related protein Rab-40A	RAB40A	protein	taxon:9606	20250318	UniProt	part_of(GO:0120184)	
UniProtKB	Q8WXH6	RAB40A	involved_in	GO:0120184	PMID:26598620	IMP		P	Ras-related protein Rab-40A	RAB40A	protein	taxon:9606	20250318	UniProt		
UniProtKB	Q8WXH6	RAB40A	is_active_in	GO:0005768	GO_REF:0000033	IBA	FB:FBgn0262518|MGI:MGI:894284|MGI:MGI:96960|MGI:MGI:97843|PANTHER:PTN000635134|UniProtKB:F1PTE3|UniProtKB:P51153|UniProtKB:P61006|UniProtKB:Q92930|WB:WBGene00004272	C	Ras-related protein Rab-40A	RAB40A	protein	taxon:9606	20260601	GO_Central		
UniProtKB	Q8WXH6	RAB40A	is_active_in	GO:0005886	GO_REF:0000033	IBA	CGD:CAL0000186445|FB:FBgn0262518|MGI:MGI:96960|PANTHER:PTN000635134|UniProtKB:F1PTE3|UniProtKB:P51153|UniProtKB:P61006|UniProtKB:Q12829|WB:WBGene00004272	C	Ras-related protein Rab-40A	RAB40A	protein	taxon:9606	20250904	GO_Central		
UniProtKB	Q8WXH6	RAB40A	located_in	GO:0005886	GO_REF:0000044	IEA	UniProtKB-SubCell:SL-0039	C	Ras-related protein Rab-40A	RAB40A	protein	taxon:9606	20260727	UniProt		
UniProtKB	Q8WXH6	RAB40A	part_of	GO:0031466	PMID:26598620	IMP		C	Ras-related protein Rab-40A	RAB40A	protein	taxon:9606	20250318	UniProt	has_input(UniProtKB:Q7L0Q8)	
UniProtKB	Q8WXI2	CNKSR2	acts_upstream_of_or_within	GO:0035556	PMID:14597674	IDA		P	Connector enhancer of kinase suppressor of ras 2	CNKSR2|CNK2|KIAA0902|KSR2	protein	taxon:9606	20191113	MGI		
UniProtKB	Q8WXI2	CNKSR2	enables	GO:0005515	PMID:12390249	IPI	UniProtKB:Q96NW7	F	Connector enhancer of kinase suppressor of ras 2	CNKSR2|CNK2|KIAA0902|KSR2	protein	taxon:9606	20260725	IntAct		
UniProtKB	Q8WXI2	CNKSR2	enables	GO:0005515	PMID:18287031	IPI	UniProtKB:Q8ML92	F	Connector enhancer of kinase suppressor of ras 2	CNKSR2|CNK2|KIAA0902|KSR2	protein	taxon:9606	20260725	IntAct		
UniProtKB	Q8WXI2	CNKSR2	enables	GO:0005515	PMID:27956147	IPI	UniProtKB:P00533	F	Connector enhancer of kinase suppressor of ras 2	CNKSR2|CNK2|KIAA0902|KSR2	protein	taxon:9606	20260725	IntAct		
UniProtKB	Q8WXI2	CNKSR2	enables	GO:0005515	PMID:36115835	IPI	UniProtKB:A4D2P6	F	Connector enhancer of kinase suppressor of ras 2	CNKSR2|CNK2|KIAA0902|KSR2	protein	taxon:9606	20260725	IntAct		
UniProtKB	Q8WXI2	CNKSR2	enables	GO:0005515	PMID:36115835	IPI	UniProtKB:O75970	F	Connector enhancer of kinase suppressor of ras 2	CNKSR2|CNK2|KIAA0902|KSR2	protein	taxon:9606	20260725	IntAct		
UniProtKB	Q8WXI2	CNKSR2	enables	GO:0005515	PMID:36115835	IPI	UniProtKB:P78352	F	Connector enhancer of kinase suppressor of ras 2	CNKSR2|CNK2|KIAA0902|KSR2	protein	taxon:9606	20260725	IntAct		
UniProtKB	Q8WXI2	CNKSR2	enables	GO:0005515	PMID:36115835	IPI	UniProtKB:Q02410	F	Connector enhancer of kinase suppressor of ras 2	CNKSR2|CNK2|KIAA0902|KSR2	protein	taxon:9606	20260725	IntAct		
UniProtKB	Q8WXI2	CNKSR2	enables	GO:0005515	PMID:36115835	IPI	UniProtKB:Q07157	F	Connector enhancer of kinase suppressor of ras 2	CNKSR2|CNK2|KIAA0902|KSR2	protein	taxon:9606	20260725	IntAct		
UniProtKB	Q8WXI2	CNKSR2	enables	GO:0005515	PMID:36115835	IPI	UniProtKB:Q12959	F	Connector enhancer of kinase suppressor of ras 2	CNKSR2|CNK2|KIAA0902|KSR2	protein	taxon:9606	20260725	IntAct		
UniProtKB	Q8WXI2	CNKSR2	enables	GO:0005515	PMID:36115835	IPI	UniProtKB:Q14005	F	Connector enhancer of kinase suppressor of ras 2	CNKSR2|CNK2|KIAA0902|KSR2	protein	taxon:9606	20260725	IntAct		
UniProtKB	Q8WXI2	CNKSR2	enables	GO:0005515	PMID:36115835	IPI	UniProtKB:Q14160	F	Connector enhancer of kinase suppressor of ras 2	CNKSR2|CNK2|KIAA0902|KSR2	protein	taxon:9606	20260725	IntAct		
UniProtKB	Q8WXI2	CNKSR2	enables	GO:0005515	PMID:36115835	IPI	UniProtKB:Q15700	F	Connector enhancer of kinase suppressor of ras 2	CNKSR2|CNK2|KIAA0902|KSR2	protein	taxon:9606	20260725	IntAct		
UniProtKB	Q8WXI2	CNKSR2	enables	GO:0005515	PMID:36115835	IPI	UniProtKB:Q5T2W1	F	Connector enhancer of kinase suppressor of ras 2	CNKSR2|CNK2|KIAA0902|KSR2	protein	taxon:9606	20260725	IntAct		
UniProtKB	Q8WXI2	CNKSR2	enables	GO:0005515	PMID:36115835	IPI	UniProtKB:Q68DX3	F	Connector enhancer of kinase suppressor of ras 2	CNKSR2|CNK2|KIAA0902|KSR2	protein	taxon:9606	20260725	IntAct		
UniProtKB	Q8WXI2	CNKSR2	enables	GO:0005515	PMID:36115835	IPI	UniProtKB:Q86UL8	F	Connector enhancer of kinase suppressor of ras 2	CNKSR2|CNK2|KIAA0902|KSR2	protein	taxon:9606	20260725	IntAct		
UniProtKB	Q8WXI2	CNKSR2	enables	GO:0005515	PMID:36115835	IPI	UniProtKB:Q86UT5	F	Connector enhancer of kinase suppressor of ras 2	CNKSR2|CNK2|KIAA0902|KSR2	protein	taxon:9606	20260725	IntAct		
UniProtKB	Q8WXI2	CNKSR2	enables	GO:0005515	PMID:36115835	IPI	UniProtKB:Q8N448	F	Connector enhancer of kinase suppressor of ras 2	CNKSR2|CNK2|KIAA0902|KSR2	protein	taxon:9606	20260725	IntAct		
UniProtKB	Q8WXI2	CNKSR2	enables	GO:0005515	PMID:36115835	IPI	UniProtKB:Q8NI35	F	Connector enhancer of kinase suppressor of ras 2	CNKSR2|CNK2|KIAA0902|KSR2	protein	taxon:9606	20260725	IntAct		
UniProtKB	Q8WXI2	CNKSR2	enables	GO:0005515	PMID:36115835	IPI	UniProtKB:Q8TBB1	F	Connector enhancer of kinase suppressor of ras 2	CNKSR2|CNK2|KIAA0902|KSR2	protein	taxon:9606	20260725	IntAct		
UniProtKB	Q8WXI2	CNKSR2	enables	GO:0005515	PMID:36115835	IPI	UniProtKB:Q92796	F	Connector enhancer of kinase suppressor of ras 2	CNKSR2|CNK2|KIAA0902|KSR2	protein	taxon:9606	20260725	IntAct		
UniProtKB	Q8WXI2	CNKSR2	enables	GO:0005515	PMID:36115835	IPI	UniProtKB:Q96NW7	F	Connector enhancer of kinase suppressor of ras 2	CNKSR2|CNK2|KIAA0902|KSR2	protein	taxon:9606	20260725	IntAct		
UniProtKB	Q8WXI2	CNKSR2	enables	GO:0005515	PMID:36115835	IPI	UniProtKB:Q99767	F	Connector enhancer of kinase suppressor of ras 2	CNKSR2|CNK2|KIAA0902|KSR2	protein	taxon:9606	20260725	IntAct		
UniProtKB	Q8WXI2	CNKSR2	enables	GO:0005515	PMID:36115835	IPI	UniProtKB:Q9C0E4	F	Connector enhancer of kinase suppressor of ras 2	CNKSR2|CNK2|KIAA0902|KSR2	protein	taxon:9606	20260725	IntAct		
UniProtKB	Q8WXI2	CNKSR2	enables	GO:0005515	PMID:36115835	IPI	UniProtKB:Q9P202	F	Connector enhancer of kinase suppressor of ras 2	CNKSR2|CNK2|KIAA0902|KSR2	protein	taxon:9606	20260725	IntAct		
UniProtKB	Q8WXI2	CNKSR2	enables	GO:0005515	PMID:36115835	IPI	UniProtKB:Q9Y3R0	F	Connector enhancer of kinase suppressor of ras 2	CNKSR2|CNK2|KIAA0902|KSR2	protein	taxon:9606	20260725	IntAct		
UniProtKB	Q8WXI2	CNKSR2	enables	GO:0019901	PMID:14597674	IDA		F	Connector enhancer of kinase suppressor of ras 2	CNKSR2|CNK2|KIAA0902|KSR2	protein	taxon:9606	20191113	MGI		
UniProtKB	Q8WXI2	CNKSR2	enables	GO:0030674	GO_REF:0000033	IBA	FB:FBgn0286070|PANTHER:PTN000303668|UniProtKB:Q969H4	F	Connector enhancer of kinase suppressor of ras 2	CNKSR2|CNK2|KIAA0902|KSR2	protein	taxon:9606	20250820	GO_Central		
UniProtKB	Q8WXI2	CNKSR2	enables	GO:0042802	GO_REF:0000107	IEA	UniProtKB:Q9Z1T4|ensembl:ENSRNOP00000009802	F	Connector enhancer of kinase suppressor of ras 2	CNKSR2|CNK2|KIAA0902|KSR2	protein	taxon:9606	20260724	Ensembl		
UniProtKB	Q8WXI2	CNKSR2	involved_in	GO:0007167	GO_REF:0000033	IBA	FB:FBgn0286070|PANTHER:PTN000303668	P	Connector enhancer of kinase suppressor of ras 2	CNKSR2|CNK2|KIAA0902|KSR2	protein	taxon:9606	20250820	GO_Central		
UniProtKB	Q8WXI2	CNKSR2	involved_in	GO:0009966	GO_REF:0000002	IEA	InterPro:IPR010599	P	Connector enhancer of kinase suppressor of ras 2	CNKSR2|CNK2|KIAA0902|KSR2	protein	taxon:9606	20260727	InterPro		
UniProtKB	Q8WXI2	CNKSR2	involved_in	GO:0099084	GO_REF:0000033	IBA	MGI:MGI:2661175|PANTHER:PTN002656117|RGD:708454	P	Connector enhancer of kinase suppressor of ras 2	CNKSR2|CNK2|KIAA0902|KSR2	protein	taxon:9606	20250820	GO_Central		
UniProtKB	Q8WXI2	CNKSR2	involved_in	GO:0099084	GO_REF:0000107	IEA	UniProtKB:Q80YA9|ensembl:ENSMUSP00000026750	P	Connector enhancer of kinase suppressor of ras 2	CNKSR2|CNK2|KIAA0902|KSR2	protein	taxon:9606	20260724	Ensembl		
UniProtKB	Q8WXI2	CNKSR2	involved_in	GO:0099084	GO_REF:0000107	IEA	UniProtKB:Q9Z1T4|ensembl:ENSRNOP00000009802	P	Connector enhancer of kinase suppressor of ras 2	CNKSR2|CNK2|KIAA0902|KSR2	protein	taxon:9606	20260724	Ensembl		
UniProtKB	Q8WXI2	CNKSR2	involved_in	GO:0099173	GO_REF:0000107	IEA	UniProtKB:Q9Z1T4|ensembl:ENSRNOP00000009802	P	Connector enhancer of kinase suppressor of ras 2	CNKSR2|CNK2|KIAA0902|KSR2	protein	taxon:9606	20260724	Ensembl		
UniProtKB	Q8WXI2	CNKSR2	is_active_in	GO:0005886	GO_REF:0000033	IBA	PANTHER:PTN002656117|RGD:708454|UniProtKB:Q8WXI2	C	Connector enhancer of kinase suppressor of ras 2	CNKSR2|CNK2|KIAA0902|KSR2	protein	taxon:9606	20250820	GO_Central		
UniProtKB	Q8WXI2	CNKSR2	is_active_in	GO:0098978	GO_REF:0000033	IBA	MGI:MGI:2661175|PANTHER:PTN002656117|RGD:708454	C	Connector enhancer of kinase suppressor of ras 2	CNKSR2|CNK2|KIAA0902|KSR2	protein	taxon:9606	20250820	GO_Central		
UniProtKB	Q8WXI2	CNKSR2	is_active_in	GO:0098978	GO_REF:0000107	IEA	UniProtKB:Q80YA9|ensembl:ENSMUSP00000026750	C	Connector enhancer of kinase suppressor of ras 2	CNKSR2|CNK2|KIAA0902|KSR2	protein	taxon:9606	20260724	Ensembl		
UniProtKB	Q8WXI2	CNKSR2	is_active_in	GO:0098978	GO_REF:0000107	IEA	UniProtKB:Q9Z1T4|ensembl:ENSRNOP00000009802	C	Connector enhancer of kinase suppressor of ras 2	CNKSR2|CNK2|KIAA0902|KSR2	protein	taxon:9606	20260724	Ensembl		
UniProtKB	Q8WXI2	CNKSR2	is_active_in	GO:0099147	GO_REF:0000107	IEA	UniProtKB:Q9Z1T4|ensembl:ENSRNOP00000009802	C	Connector enhancer of kinase suppressor of ras 2	CNKSR2|CNK2|KIAA0902|KSR2	protein	taxon:9606	20260724	Ensembl		
UniProtKB	Q8WXI2	CNKSR2	located_in	GO:0005737	GO_REF:0000002	IEA	InterPro:IPR010599	C	Connector enhancer of kinase suppressor of ras 2	CNKSR2|CNK2|KIAA0902|KSR2	protein	taxon:9606	20260727	InterPro		
UniProtKB	Q8WXI2	CNKSR2	located_in	GO:0005737	GO_REF:0000044	IEA	UniProtKB-SubCell:SL-0086	C	Connector enhancer of kinase suppressor of ras 2	CNKSR2|CNK2|KIAA0902|KSR2	protein	taxon:9606	20260727	UniProt		
UniProtKB	Q8WXI2	CNKSR2	located_in	GO:0005886	PMID:14597674	IDA		C	Connector enhancer of kinase suppressor of ras 2	CNKSR2|CNK2|KIAA0902|KSR2	protein	taxon:9606	20191113	MGI		
UniProtKB	Q8WXI2	CNKSR2	located_in	GO:0014069	GO_REF:0000107	IEA	UniProtKB:Q80YA9|ensembl:ENSMUSP00000026750	C	Connector enhancer of kinase suppressor of ras 2	CNKSR2|CNK2|KIAA0902|KSR2	protein	taxon:9606	20260724	Ensembl		
UniProtKB	Q8WXI2	CNKSR2	located_in	GO:0016020	GO_REF:0000002	IEA	InterPro:IPR010599	C	Connector enhancer of kinase suppressor of ras 2	CNKSR2|CNK2|KIAA0902|KSR2	protein	taxon:9606	20260727	InterPro		
UniProtKB	Q8WXI2	CNKSR2	located_in	GO:0016020	GO_REF:0000044	IEA	UniProtKB-SubCell:SL-0162	C	Connector enhancer of kinase suppressor of ras 2	CNKSR2|CNK2|KIAA0902|KSR2	protein	taxon:9606	20260727	UniProt		
UniProtKB	Q8WXI2	CNKSR2	located_in	GO:0043025	GO_REF:0000107	IEA	UniProtKB:Q9Z1T4|ensembl:ENSRNOP00000009802	C	Connector enhancer of kinase suppressor of ras 2	CNKSR2|CNK2|KIAA0902|KSR2	protein	taxon:9606	20260724	Ensembl		
UniProtKB	Q8WXI2	CNKSR2	located_in	GO:0045211	GO_REF:0000107	IEA	UniProtKB:Q9Z1T4|ensembl:ENSRNOP00000009802	C	Connector enhancer of kinase suppressor of ras 2	CNKSR2|CNK2|KIAA0902|KSR2	protein	taxon:9606	20260724	Ensembl		
UniProtKB	Q8WXI2	CNKSR2	located_in	GO:0070062	PMID:19056867	HDA		C	Connector enhancer of kinase suppressor of ras 2	CNKSR2|CNK2|KIAA0902|KSR2	protein	taxon:9606	20131024	UniProt	part_of(UBERON:0001088)	
UniProtKB	Q8WXI3	ASB10	enables	GO:0005515	PMID:32296183	IPI	UniProtKB:P80188	F	Ankyrin repeat and SOCS box protein 10	ASB10	protein	taxon:9606	20260725	IntAct		
UniProtKB	Q8WXI3	ASB10	enables	GO:0005515	PMID:32296183	IPI	UniProtKB:Q6FHY5	F	Ankyrin repeat and SOCS box protein 10	ASB10	protein	taxon:9606	20260725	IntAct		
UniProtKB	Q8WXI3	ASB10	involved_in	GO:0016567	GO_REF:0000041	IEA	UniPathway:UPA00143	P	Ankyrin repeat and SOCS box protein 10	ASB10	protein	taxon:9606	20260227	UniProt		
UniProtKB	Q8WXI3	ASB10	involved_in	GO:0035556	GO_REF:0000002	IEA	InterPro:IPR036036	P	Ankyrin repeat and SOCS box protein 10	ASB10	protein	taxon:9606	20260727	InterPro		
UniProtKB	Q8WXI3	ASB10	located_in	GO:0005634	GO_REF:0000044	IEA	UniProtKB-SubCell:SL-0191	C	Ankyrin repeat and SOCS box protein 10	ASB10	protein	taxon:9606	20260727	UniProt		
UniProtKB	Q8WXI3	ASB10	located_in	GO:0005634	PMID:22156576	IDA		C	Ankyrin repeat and SOCS box protein 10	ASB10	protein	taxon:9606	20130813	UniProt		
UniProtKB	Q8WXI3	ASB10	located_in	GO:0005737	GO_REF:0000044	IEA	UniProtKB-SubCell:SL-0086	C	Ankyrin repeat and SOCS box protein 10	ASB10	protein	taxon:9606	20260727	UniProt		
UniProtKB	Q8WXI3	ASB10	located_in	GO:0005737	PMID:22156576	IDA		C	Ankyrin repeat and SOCS box protein 10	ASB10	protein	taxon:9606	20130813	UniProt		
UniProtKB	Q8WXI3	ASB10	located_in	GO:0005829	GO_REF:0000117	IEA	ARBA:ARBA00029243	C	Ankyrin repeat and SOCS box protein 10	ASB10	protein	taxon:9606	20260727	UniProt		
UniProtKB	Q8WXI3	ASB10	located_in	GO:0005829	Reactome:R-HSA-8952039	TAS		C	Ankyrin repeat and SOCS box protein 10	ASB10	protein	taxon:9606	20130516	Reactome		
UniProtKB	Q8WXI3	ASB10	located_in	GO:0005829	Reactome:R-HSA-8952044	TAS		C	Ankyrin repeat and SOCS box protein 10	ASB10	protein	taxon:9606	20130516	Reactome		
UniProtKB	Q8WXI3	ASB10	located_in	GO:0005829	Reactome:R-HSA-8955241	TAS		C	Ankyrin repeat and SOCS box protein 10	ASB10	protein	taxon:9606	20130516	Reactome		
UniProtKB	Q8WXI3	ASB10	located_in	GO:0005829	Reactome:R-HSA-8955289	TAS		C	Ankyrin repeat and SOCS box protein 10	ASB10	protein	taxon:9606	20130516	Reactome		
UniProtKB	Q8WXI3	ASB10	located_in	GO:0005829	Reactome:R-HSA-8956040	TAS		C	Ankyrin repeat and SOCS box protein 10	ASB10	protein	taxon:9606	20130516	Reactome		
UniProtKB	Q8WXI4	ACOT11	enables	GO:0008289	GO_REF:0000002	IEA	InterPro:IPR002913	F	Acyl-coenzyme A thioesterase 11	ACOT11|BFIT|KIAA0707|THEA	protein	taxon:9606	20260727	InterPro		
UniProtKB	Q8WXI4	ACOT11	enables	GO:0016790	GO_REF:0000002	IEA	InterPro:IPR040170	F	Acyl-coenzyme A thioesterase 11	ACOT11|BFIT|KIAA0707|THEA	protein	taxon:9606	20260727	InterPro		
UniProtKB	Q8WXI4	ACOT11	enables	GO:0047617	PMID:11696000	TAS		F	Acyl-coenzyme A thioesterase 11	ACOT11|BFIT|KIAA0707|THEA	protein	taxon:9606	20030819	UniProt		
UniProtKB	Q8WXI4	ACOT11	enables	GO:0052815	GO_REF:0000116	IEA	RHEA:30135	F	Acyl-coenzyme A thioesterase 11	ACOT11|BFIT|KIAA0707|THEA	protein	taxon:9606	20260727	RHEA		
UniProtKB	Q8WXI4	ACOT11	enables	GO:0052816	GO_REF:0000033	IBA	MGI:MGI:1917275|PANTHER:PTN000114376|UniProtKB:O00154|UniProtKB:P0A8Z0|UniProtKB:Q8WXI4	F	Acyl-coenzyme A thioesterase 11	ACOT11|BFIT|KIAA0707|THEA	protein	taxon:9606	20241120	GO_Central		
UniProtKB	Q8WXI4	ACOT11	enables	GO:0052816	GO_REF:0000116	IEA	RHEA:16645|RHEA:40119	F	Acyl-coenzyme A thioesterase 11	ACOT11|BFIT|KIAA0707|THEA	protein	taxon:9606	20260727	RHEA		
UniProtKB	Q8WXI4	ACOT11	enables	GO:0141126	GO_REF:0000116	IEA	RHEA:40111	F	Acyl-coenzyme A thioesterase 11	ACOT11|BFIT|KIAA0707|THEA	protein	taxon:9606	20260727	RHEA		
UniProtKB	Q8WXI4	ACOT11	involved_in	GO:0006631	GO_REF:0000041	IEA	UniPathway:UPA00199	P	Acyl-coenzyme A thioesterase 11	ACOT11|BFIT|KIAA0707|THEA	protein	taxon:9606	20260227	UniProt		
UniProtKB	Q8WXI4	ACOT11	involved_in	GO:0006631	PMID:11696000	NAS		P	Acyl-coenzyme A thioesterase 11	ACOT11|BFIT|KIAA0707|THEA	protein	taxon:9606	20030819	UniProt		
UniProtKB	Q8WXI4	ACOT11	involved_in	GO:0006637	GO_REF:0000033	IBA	MGI:MGI:1921406|PANTHER:PTN000114376|RGD:619752|UniProtKB:O00154|UniProtKB:P0A8Z0	P	Acyl-coenzyme A thioesterase 11	ACOT11|BFIT|KIAA0707|THEA	protein	taxon:9606	20230926	GO_Central		
UniProtKB	Q8WXI4	ACOT11	involved_in	GO:0009266	GO_REF:0000024	ISS	UniProtKB:Q8VHQ9	P	Acyl-coenzyme A thioesterase 11	ACOT11|BFIT|KIAA0707|THEA	protein	taxon:9606	20041006	UniProt		
UniProtKB	Q8WXI4	ACOT11	involved_in	GO:0009266	GO_REF:0000107	IEA	UniProtKB:Q8VHQ9|ensembl:ENSMUSP00000099823	P	Acyl-coenzyme A thioesterase 11	ACOT11|BFIT|KIAA0707|THEA	protein	taxon:9606	20260724	Ensembl		
UniProtKB	Q8WXI4	ACOT11	involved_in	GO:0009409	GO_REF:0000107	IEA	UniProtKB:Q8VHQ9|ensembl:ENSMUSP00000099823	P	Acyl-coenzyme A thioesterase 11	ACOT11|BFIT|KIAA0707|THEA	protein	taxon:9606	20260724	Ensembl		
UniProtKB	Q8WXI4	ACOT11	involved_in	GO:0009409	PMID:11696000	ISS	UniProtKB:Q8VHQ9	P	Acyl-coenzyme A thioesterase 11	ACOT11|BFIT|KIAA0707|THEA	protein	taxon:9606	20090624	BHF-UCL		
UniProtKB	Q8WXI4	ACOT11	involved_in	GO:0035556	PMID:11696000	NAS		P	Acyl-coenzyme A thioesterase 11	ACOT11|BFIT|KIAA0707|THEA	protein	taxon:9606	20030819	UniProt		
UniProtKB	Q8WXI4	ACOT11	involved_in	GO:0120163	GO_REF:0000107	IEA	UniProtKB:Q8VHQ9|ensembl:ENSMUSP00000099823	P	Acyl-coenzyme A thioesterase 11	ACOT11|BFIT|KIAA0707|THEA	protein	taxon:9606	20260724	Ensembl		
UniProtKB	Q8WXI4	ACOT11	involved_in	GO:0120163	PMID:27110486	ISS	UniProtKB:Q8VHQ9	P	Acyl-coenzyme A thioesterase 11	ACOT11|BFIT|KIAA0707|THEA	protein	taxon:9606	20180612	YuBioLab		
UniProtKB	Q8WXI4	ACOT11	is_active_in	GO:0005737	GO_REF:0000033	IBA	MGI:MGI:1917275|PANTHER:PTN000114376|RGD:619752|UniProtKB:O00154|UniProtKB:Q580L6|UniProtKB:Q8WXI4|UniProtKB:Q8WYK0	C	Acyl-coenzyme A thioesterase 11	ACOT11|BFIT|KIAA0707|THEA	protein	taxon:9606	20260528	GO_Central		
UniProtKB	Q8WXI4	ACOT11	is_active_in	GO:0005829	GO_REF:0000033	IBA	PANTHER:PTN008511118|RGD:619752|UniProtKB:Q8WXI4|UniProtKB:Q8WYK0	C	Acyl-coenzyme A thioesterase 11	ACOT11|BFIT|KIAA0707|THEA	protein	taxon:9606	20230926	GO_Central		
UniProtKB	Q8WXI4	ACOT11	located_in	GO:0005737	GO_REF:0000044	IEA	UniProtKB-SubCell:SL-0086	C	Acyl-coenzyme A thioesterase 11	ACOT11|BFIT|KIAA0707|THEA	protein	taxon:9606	20260727	UniProt		
UniProtKB	Q8WXI4	ACOT11	located_in	GO:0005737	PMID:22897136	EXP		C	Acyl-coenzyme A thioesterase 11	ACOT11|BFIT|KIAA0707|THEA	protein	taxon:9606	20240916	UniProt		
UniProtKB	Q8WXI4	ACOT11	located_in	GO:0005759	GO_REF:0000044	IEA	UniProtKB-SubCell:SL-0170	C	Acyl-coenzyme A thioesterase 11	ACOT11|BFIT|KIAA0707|THEA	protein	taxon:9606	20260727	UniProt		
UniProtKB	Q8WXI4	ACOT11	located_in	GO:0005759	PMID:22897136	EXP		C	Acyl-coenzyme A thioesterase 11	ACOT11|BFIT|KIAA0707|THEA	protein	taxon:9606	20240916	UniProt		
UniProtKB	Q8WXI4	ACOT11	located_in	GO:0005829	GO_REF:0000052	IDA		C	Acyl-coenzyme A thioesterase 11	ACOT11|BFIT|KIAA0707|THEA	protein	taxon:9606	20251115	HPA		
UniProtKB	Q8WXI4	ACOT11	located_in	GO:0005829	Reactome:R-HSA-5690043	TAS		C	Acyl-coenzyme A thioesterase 11	ACOT11|BFIT|KIAA0707|THEA	protein	taxon:9606	20150428	Reactome		
UniProtKB	Q8WXI4	ACOT11	located_in	GO:0070062	PMID:19056867	HDA		C	Acyl-coenzyme A thioesterase 11	ACOT11|BFIT|KIAA0707|THEA	protein	taxon:9606	20131024	UniProt	part_of(UBERON:0001088)	
UniProtKB	Q8WXI7	MUC16	enables	GO:0005515	PMID:14676194	IPI	UniProtKB:Q13421	F	Mucin-16	MUC16|CA125	protein	taxon:9606	20061117	UniProt		
UniProtKB	Q8WXI7	MUC16	involved_in	GO:0007155	PMID:14676194	NAS		P	Mucin-16	MUC16|CA125	protein	taxon:9606	20060131	UniProt		
UniProtKB	Q8WXI7	MUC16	located_in	GO:0005576	GO_REF:0000044	IEA	UniProtKB-SubCell:SL-0112	C	Mucin-16	MUC16|CA125	protein	taxon:9606	20260727	UniProt		
UniProtKB	Q8WXI7	MUC16	located_in	GO:0005796	Reactome:R-HSA-1964501	TAS		C	Mucin-16	MUC16|CA125	protein	taxon:9606	20231031	Reactome		
UniProtKB	Q8WXI7	MUC16	located_in	GO:0005796	Reactome:R-HSA-1964505	TAS		C	Mucin-16	MUC16|CA125	protein	taxon:9606	20231031	Reactome		
UniProtKB	Q8WXI7	MUC16	located_in	GO:0005796	Reactome:R-HSA-5096532	TAS		C	Mucin-16	MUC16|CA125	protein	taxon:9606	20231031	Reactome		
UniProtKB	Q8WXI7	MUC16	located_in	GO:0005796	Reactome:R-HSA-5096537	TAS		C	Mucin-16	MUC16|CA125	protein	taxon:9606	20231031	Reactome		
UniProtKB	Q8WXI7	MUC16	located_in	GO:0005796	Reactome:R-HSA-5694487	TAS		C	Mucin-16	MUC16|CA125	protein	taxon:9606	20231031	Reactome		
UniProtKB	Q8WXI7	MUC16	located_in	GO:0005796	Reactome:R-HSA-6785524	TAS		C	Mucin-16	MUC16|CA125	protein	taxon:9606	20231031	Reactome		
UniProtKB	Q8WXI7	MUC16	located_in	GO:0005796	Reactome:R-HSA-6786012	TAS		C	Mucin-16	MUC16|CA125	protein	taxon:9606	20231031	Reactome		
UniProtKB	Q8WXI7	MUC16	located_in	GO:0005796	Reactome:R-HSA-913675	TAS		C	Mucin-16	MUC16|CA125	protein	taxon:9606	20231031	Reactome		
UniProtKB	Q8WXI7	MUC16	located_in	GO:0005796	Reactome:R-HSA-914005	TAS		C	Mucin-16	MUC16|CA125	protein	taxon:9606	20231031	Reactome		
UniProtKB	Q8WXI7	MUC16	located_in	GO:0005796	Reactome:R-HSA-914006	TAS		C	Mucin-16	MUC16|CA125	protein	taxon:9606	20231031	Reactome		
UniProtKB	Q8WXI7	MUC16	located_in	GO:0005796	Reactome:R-HSA-914008	TAS		C	Mucin-16	MUC16|CA125	protein	taxon:9606	20231031	Reactome		
UniProtKB	Q8WXI7	MUC16	located_in	GO:0005796	Reactome:R-HSA-914010	TAS		C	Mucin-16	MUC16|CA125	protein	taxon:9606	20231031	Reactome		
UniProtKB	Q8WXI7	MUC16	located_in	GO:0005796	Reactome:R-HSA-914012	TAS		C	Mucin-16	MUC16|CA125	protein	taxon:9606	20231031	Reactome		
UniProtKB	Q8WXI7	MUC16	located_in	GO:0005796	Reactome:R-HSA-914017	TAS		C	Mucin-16	MUC16|CA125	protein	taxon:9606	20231031	Reactome		
UniProtKB	Q8WXI7	MUC16	located_in	GO:0005796	Reactome:R-HSA-914018	TAS		C	Mucin-16	MUC16|CA125	protein	taxon:9606	20231031	Reactome		
UniProtKB	Q8WXI7	MUC16	located_in	GO:0005796	Reactome:R-HSA-977071	TAS		C	Mucin-16	MUC16|CA125	protein	taxon:9606	20231031	Reactome		
UniProtKB	Q8WXI7	MUC16	located_in	GO:0005796	Reactome:R-HSA-981497	TAS		C	Mucin-16	MUC16|CA125	protein	taxon:9606	20231031	Reactome		
UniProtKB	Q8WXI7	MUC16	located_in	GO:0005796	Reactome:R-HSA-981809	TAS		C	Mucin-16	MUC16|CA125	protein	taxon:9606	20231031	Reactome		
UniProtKB	Q8WXI7	MUC16	located_in	GO:0005796	Reactome:R-HSA-981814	TAS		C	Mucin-16	MUC16|CA125	protein	taxon:9606	20231031	Reactome		
UniProtKB	Q8WXI7	MUC16	located_in	GO:0005886	GO_REF:0000044	IEA	UniProtKB-SubCell:SL-0039	C	Mucin-16	MUC16|CA125	protein	taxon:9606	20260727	UniProt		
UniProtKB	Q8WXI7	MUC16	located_in	GO:0005886	Reactome:R-HSA-8858500	TAS		C	Mucin-16	MUC16|CA125	protein	taxon:9606	20231031	Reactome		
UniProtKB	Q8WXI7	MUC16	located_in	GO:0009897	PMID:12766047	IDA		C	Mucin-16	MUC16|CA125	protein	taxon:9606	20230323	UniProt		
UniProtKB	Q8WXI7	MUC16	located_in	GO:0031982	PMID:19190083	HDA		C	Mucin-16	MUC16|CA125	protein	taxon:9606	20140710	UniProt	part_of(CL:0002202)	
UniProtKB	Q8WXI7	MUC16	located_in	GO:0070062	PMID:19199708	HDA		C	Mucin-16	MUC16|CA125	protein	taxon:9606	20131029	UniProt	part_of(UBERON:0001831)	
UniProtKB	Q8WXI8	CLEC4D	enables	GO:0005515	PMID:23911656	IPI	UniProtKB:Q6EIG7	F	C-type lectin domain family 4 member D	CLEC4D|CLECSF8|MCL	protein	taxon:9606	20210331	UniProt		
UniProtKB	Q8WXI8	CLEC4D	enables	GO:0005515	PMID:25910212	IPI	UniProtKB:P35609	F	C-type lectin domain family 4 member D	CLEC4D|CLECSF8|MCL	protein	taxon:9606	20260725	IntAct		
UniProtKB	Q8WXI8	CLEC4D	enables	GO:0005515	PMID:32296183	IPI	UniProtKB:Q86W74-2	F	C-type lectin domain family 4 member D	CLEC4D|CLECSF8|MCL	protein	taxon:9606	20260725	IntAct		
UniProtKB	Q8WXI8	CLEC4D	enables	GO:0005515	PMID:32296183	IPI	UniProtKB:Q8N5M9	F	C-type lectin domain family 4 member D	CLEC4D|CLECSF8|MCL	protein	taxon:9606	20260725	IntAct		
UniProtKB	Q8WXI8	CLEC4D	enables	GO:0005515	PMID:32296183	IPI	UniProtKB:Q8N966	F	C-type lectin domain family 4 member D	CLEC4D|CLECSF8|MCL	protein	taxon:9606	20260725	IntAct		
UniProtKB	Q8WXI8	CLEC4D	enables	GO:0005537	PMID:23911656	IDA		F	C-type lectin domain family 4 member D	CLEC4D|CLECSF8|MCL	protein	taxon:9606	20210331	UniProt		
UniProtKB	Q8WXI8	CLEC4D	enables	GO:0030246	GO_REF:0000033	IBA	FB:FBgn0016675|FB:FBgn0040102|FB:FBgn0053532|FB:FBgn0053533|MGI:MGI:1859834|MGI:MGI:1861231|MGI:MGI:1916392|MGI:MGI:1916415|MGI:MGI:1917442|MGI:MGI:1923113|MGI:MGI:2157942|MGI:MGI:2157945|MGI:MGI:2157947|MGI:MGI:2157948|MGI:MGI:2180021|MGI:MGI:2385729|PANTHER:PTN001105053|UniProtKB:Q6EIG7|UniProtKB:Q6UXB4|UniProtKB:Q6ZS10|UniProtKB:Q8WXI8|UniProtKB:Q9UJ71|UniProtKB:Q9UMR7	F	C-type lectin domain family 4 member D	CLEC4D|CLECSF8|MCL	protein	taxon:9606	20251220	GO_Central		
UniProtKB	Q8WXI8	CLEC4D	enables	GO:0034987	GO_REF:0000107	IEA	UniProtKB:Q9Z2H6|ensembl:ENSMUSP00000032240	F	C-type lectin domain family 4 member D	CLEC4D|CLECSF8|MCL	protein	taxon:9606	20260724	Ensembl		
UniProtKB	Q8WXI8	CLEC4D	enables	GO:0038187	GO_REF:0000033	IBA	MGI:MGI:1861231|MGI:MGI:1861232|PANTHER:PTN001105054|UniProtKB:Q6EIG7|UniProtKB:Q8WXI8|UniProtKB:Q9ULY5	F	C-type lectin domain family 4 member D	CLEC4D|CLECSF8|MCL	protein	taxon:9606	20240507	GO_Central		
UniProtKB	Q8WXI8	CLEC4D	enables	GO:0038187	PMID:23911656	IDA		F	C-type lectin domain family 4 member D	CLEC4D|CLECSF8|MCL	protein	taxon:9606	20210331	UniProt		
UniProtKB	Q8WXI8	CLEC4D	involved_in	GO:0030887	GO_REF:0000024	ISS	UniProtKB:Q9Z2H6	P	C-type lectin domain family 4 member D	CLEC4D|CLECSF8|MCL	protein	taxon:9606	20180514	UniProt		
UniProtKB	Q8WXI8	CLEC4D	involved_in	GO:0030887	GO_REF:0000107	IEA	UniProtKB:Q9Z2H6|ensembl:ENSMUSP00000032240	P	C-type lectin domain family 4 member D	CLEC4D|CLECSF8|MCL	protein	taxon:9606	20260724	Ensembl		
UniProtKB	Q8WXI8	CLEC4D	involved_in	GO:0043123	GO_REF:0000107	IEA	UniProtKB:Q9Z2H6|ensembl:ENSMUSP00000032240	P	C-type lectin domain family 4 member D	CLEC4D|CLECSF8|MCL	protein	taxon:9606	20260724	Ensembl		
UniProtKB	Q8WXI8	CLEC4D	involved_in	GO:0061760	GO_REF:0000033	IBA	MGI:MGI:1298389|MGI:MGI:1861231|MGI:MGI:1861232|PANTHER:PTN001866951|UniProtKB:Q8WXI8	P	C-type lectin domain family 4 member D	CLEC4D|CLECSF8|MCL	protein	taxon:9606	20210819	GO_Central		
UniProtKB	Q8WXI8	CLEC4D	involved_in	GO:0061760	GO_REF:0000107	IEA	UniProtKB:Q9Z2H6|ensembl:ENSMUSP00000032240	P	C-type lectin domain family 4 member D	CLEC4D|CLECSF8|MCL	protein	taxon:9606	20260724	Ensembl		
UniProtKB	Q8WXI8	CLEC4D	involved_in	GO:0061760	PMID:23911656	IDA		P	C-type lectin domain family 4 member D	CLEC4D|CLECSF8|MCL	protein	taxon:9606	20210331	UniProt		
UniProtKB	Q8WXI8	CLEC4D	is_active_in	GO:0005886	PMID:23911656	IDA		C	C-type lectin domain family 4 member D	CLEC4D|CLECSF8|MCL	protein	taxon:9606	20210331	UniProt		
UniProtKB	Q8WXI8	CLEC4D	is_active_in	GO:0009897	GO_REF:0000033	IBA	MGI:MGI:1916415|MGI:MGI:3588267|MGI:MGI:95497|PANTHER:PTN001105053|UniProtKB:Q9NNX6	C	C-type lectin domain family 4 member D	CLEC4D|CLECSF8|MCL	protein	taxon:9606	20260529	GO_Central		
UniProtKB	Q8WXI8	CLEC4D	located_in	GO:0005886	GO_REF:0000044	IEA	UniProtKB-SubCell:SL-0039	C	C-type lectin domain family 4 member D	CLEC4D|CLECSF8|MCL	protein	taxon:9606	20260727	UniProt		
UniProtKB	Q8WXI8	CLEC4D	located_in	GO:0005886	GO_REF:0000107	IEA	UniProtKB:Q9Z2H6|ensembl:ENSMUSP00000032240	C	C-type lectin domain family 4 member D	CLEC4D|CLECSF8|MCL	protein	taxon:9606	20260724	Ensembl		
UniProtKB	Q8WXI8	CLEC4D	located_in	GO:0005886	Reactome:R-HSA-5621353	TAS		C	C-type lectin domain family 4 member D	CLEC4D|CLECSF8|MCL	protein	taxon:9606	20130516	Reactome		
UniProtKB	Q8WXI8	CLEC4D	located_in	GO:0005886	Reactome:R-HSA-6798747	TAS		C	C-type lectin domain family 4 member D	CLEC4D|CLECSF8|MCL	protein	taxon:9606	20130516	Reactome		
UniProtKB	Q8WXI8	CLEC4D	located_in	GO:0005886	Reactome:R-HSA-6799350	TAS		C	C-type lectin domain family 4 member D	CLEC4D|CLECSF8|MCL	protein	taxon:9606	20130516	Reactome		
UniProtKB	Q8WXI8	CLEC4D	located_in	GO:0005886	Reactome:R-HSA-6800426	TAS		C	C-type lectin domain family 4 member D	CLEC4D|CLECSF8|MCL	protein	taxon:9606	20130516	Reactome		
UniProtKB	Q8WXI8	CLEC4D	located_in	GO:0035579	Reactome:R-HSA-6799350	TAS		C	C-type lectin domain family 4 member D	CLEC4D|CLECSF8|MCL	protein	taxon:9606	20160716	Reactome		
UniProtKB	Q8WXI8	CLEC4D	located_in	GO:0070821	Reactome:R-HSA-6798747	TAS		C	C-type lectin domain family 4 member D	CLEC4D|CLECSF8|MCL	protein	taxon:9606	20160716	Reactome		
UniProtKB	Q8WXI8	CLEC4D	located_in	GO:0101003	Reactome:R-HSA-6800426	TAS		C	C-type lectin domain family 4 member D	CLEC4D|CLECSF8|MCL	protein	taxon:9606	20160716	Reactome		
UniProtKB	Q8WXI9	GATAD2B	contributes_to	GO:0031492	PMID:16217013	HDA		F	Transcriptional repressor p66-beta	GATAD2B|KIAA1150	protein	taxon:9606	20140402	UniProt		
UniProtKB	Q8WXI9	GATAD2B	enables	GO:0000981	GO_REF:0000033	IBA	PANTHER:PTN001003231|WB:WBGene00000938	F	Transcriptional repressor p66-beta	GATAD2B|KIAA1150	protein	taxon:9606	20250826	GO_Central		
UniProtKB	Q8WXI9	GATAD2B	enables	GO:0005515	PMID:24722188	IPI	UniProtKB:O43741	F	Transcriptional repressor p66-beta	GATAD2B|KIAA1150	protein	taxon:9606	20260725	IntAct		
UniProtKB	Q8WXI9	GATAD2B	enables	GO:0005515	PMID:25123934	IPI	UniProtKB:O95983	F	Transcriptional repressor p66-beta	GATAD2B|KIAA1150	protein	taxon:9606	20260725	IntAct	occurs_in(GO:0005634)	
UniProtKB	Q8WXI9	GATAD2B	enables	GO:0005515	PMID:25150861	IPI	UniProtKB:Q17R98	F	Transcriptional repressor p66-beta	GATAD2B|KIAA1150	protein	taxon:9606	20260725	IntAct		
UniProtKB	Q8WXI9	GATAD2B	enables	GO:0005515	PMID:25416956	IPI	UniProtKB:O43741	F	Transcriptional repressor p66-beta	GATAD2B|KIAA1150	protein	taxon:9606	20260725	IntAct		
UniProtKB	Q8WXI9	GATAD2B	enables	GO:0005515	PMID:25416956	IPI	UniProtKB:O95983	F	Transcriptional repressor p66-beta	GATAD2B|KIAA1150	protein	taxon:9606	20260725	IntAct	occurs_in(GO:0005634)	
UniProtKB	Q8WXI9	GATAD2B	enables	GO:0005515	PMID:25416956	IPI	UniProtKB:P14373	F	Transcriptional repressor p66-beta	GATAD2B|KIAA1150	protein	taxon:9606	20260725	IntAct		
UniProtKB	Q8WXI9	GATAD2B	enables	GO:0005515	PMID:25416956	IPI	UniProtKB:Q08379	F	Transcriptional repressor p66-beta	GATAD2B|KIAA1150	protein	taxon:9606	20260725	IntAct		
UniProtKB	Q8WXI9	GATAD2B	enables	GO:0005515	PMID:25416956	IPI	UniProtKB:Q13077	F	Transcriptional repressor p66-beta	GATAD2B|KIAA1150	protein	taxon:9606	20260725	IntAct		
UniProtKB	Q8WXI9	GATAD2B	enables	GO:0005515	PMID:25416956	IPI	UniProtKB:Q13137	F	Transcriptional repressor p66-beta	GATAD2B|KIAA1150	protein	taxon:9606	20260725	IntAct		
UniProtKB	Q8WXI9	GATAD2B	enables	GO:0005515	PMID:25416956	IPI	UniProtKB:Q8IYF3	F	Transcriptional repressor p66-beta	GATAD2B|KIAA1150	protein	taxon:9606	20260725	IntAct		
UniProtKB	Q8WXI9	GATAD2B	enables	GO:0005515	PMID:25416956	IPI	UniProtKB:Q8N6Y0	F	Transcriptional repressor p66-beta	GATAD2B|KIAA1150	protein	taxon:9606	20260725	IntAct		
UniProtKB	Q8WXI9	GATAD2B	enables	GO:0005515	PMID:25416956	IPI	UniProtKB:Q8NHQ1	F	Transcriptional repressor p66-beta	GATAD2B|KIAA1150	protein	taxon:9606	20260725	IntAct		
UniProtKB	Q8WXI9	GATAD2B	enables	GO:0005515	PMID:25416956	IPI	UniProtKB:Q96KN7	F	Transcriptional repressor p66-beta	GATAD2B|KIAA1150	protein	taxon:9606	20260725	IntAct		
UniProtKB	Q8WXI9	GATAD2B	enables	GO:0005515	PMID:26030138	IPI	UniProtKB:Q03468	F	Transcriptional repressor p66-beta	GATAD2B|KIAA1150	protein	taxon:9606	20190814	UniProt		
UniProtKB	Q8WXI9	GATAD2B	enables	GO:0005515	PMID:26816381	IPI	UniProtKB:O95365	F	Transcriptional repressor p66-beta	GATAD2B|KIAA1150	protein	taxon:9606	20260725	IntAct		
UniProtKB	Q8WXI9	GATAD2B	enables	GO:0005515	PMID:29961565	IPI	UniProtKB:Q9NRI5	F	Transcriptional repressor p66-beta	GATAD2B|KIAA1150	protein	taxon:9606	20260725	IntAct		
UniProtKB	Q8WXI9	GATAD2B	enables	GO:0005515	PMID:31413325	IPI	UniProtKB:Q9NRI5	F	Transcriptional repressor p66-beta	GATAD2B|KIAA1150	protein	taxon:9606	20260725	IntAct		
UniProtKB	Q8WXI9	GATAD2B	enables	GO:0005515	PMID:31515488	IPI	UniProtKB:Q13077	F	Transcriptional repressor p66-beta	GATAD2B|KIAA1150	protein	taxon:9606	20260725	IntAct		
UniProtKB	Q8WXI9	GATAD2B	enables	GO:0005515	PMID:32296183	IPI	UniProtKB:P0C264	F	Transcriptional repressor p66-beta	GATAD2B|KIAA1150	protein	taxon:9606	20260725	IntAct		
UniProtKB	Q8WXI9	GATAD2B	enables	GO:0005515	PMID:32296183	IPI	UniProtKB:P55273	F	Transcriptional repressor p66-beta	GATAD2B|KIAA1150	protein	taxon:9606	20260725	IntAct		
UniProtKB	Q8WXI9	GATAD2B	enables	GO:0005515	PMID:32296183	IPI	UniProtKB:Q14192	F	Transcriptional repressor p66-beta	GATAD2B|KIAA1150	protein	taxon:9606	20260725	IntAct		
UniProtKB	Q8WXI9	GATAD2B	enables	GO:0005515	PMID:32296183	IPI	UniProtKB:Q86UR1-2	F	Transcriptional repressor p66-beta	GATAD2B|KIAA1150	protein	taxon:9606	20260725	IntAct		
UniProtKB	Q8WXI9	GATAD2B	enables	GO:0005515	PMID:32296183	IPI	UniProtKB:Q8N5A5-2	F	Transcriptional repressor p66-beta	GATAD2B|KIAA1150	protein	taxon:9606	20260725	IntAct		
UniProtKB	Q8WXI9	GATAD2B	enables	GO:0005515	PMID:32296183	IPI	UniProtKB:Q9NPG2	F	Transcriptional repressor p66-beta	GATAD2B|KIAA1150	protein	taxon:9606	20260725	IntAct		
UniProtKB	Q8WXI9	GATAD2B	enables	GO:0005515	PMID:32296183	IPI	UniProtKB:Q9Y4H4	F	Transcriptional repressor p66-beta	GATAD2B|KIAA1150	protein	taxon:9606	20260725	IntAct		
UniProtKB	Q8WXI9	GATAD2B	enables	GO:0005515	PMID:32296183	IPI	UniProtKB:Q9Y5B8	F	Transcriptional repressor p66-beta	GATAD2B|KIAA1150	protein	taxon:9606	20260725	IntAct		
UniProtKB	Q8WXI9	GATAD2B	enables	GO:0005515	PMID:33961781	IPI	UniProtKB:O95983	F	Transcriptional repressor p66-beta	GATAD2B|KIAA1150	protein	taxon:9606	20260725	IntAct	occurs_in(GO:0005634)	
UniProtKB	Q8WXI9	GATAD2B	enables	GO:0005515	PMID:35512704	IPI	UniProtKB:P15056	F	Transcriptional repressor p66-beta	GATAD2B|KIAA1150	protein	taxon:9606	20260725	IntAct		
UniProtKB	Q8WXI9	GATAD2B	enables	GO:0008270	GO_REF:0000002	IEA	InterPro:IPR013088	F	Transcriptional repressor p66-beta	GATAD2B|KIAA1150	protein	taxon:9606	20260727	InterPro		
UniProtKB	Q8WXI9	GATAD2B	enables	GO:0043565	GO_REF:0000002	IEA	InterPro:IPR000679	F	Transcriptional repressor p66-beta	GATAD2B|KIAA1150	protein	taxon:9606	20260727	InterPro		
UniProtKB	Q8WXI9	GATAD2B	involved_in	GO:0000122	GO_REF:0000002	IEA	InterPro:IPR040386	P	Transcriptional repressor p66-beta	GATAD2B|KIAA1150	protein	taxon:9606	20260727	InterPro		
UniProtKB	Q8WXI9	GATAD2B	involved_in	GO:0000122	GO_REF:0000033	IBA	FB:FBgn0010762|PANTHER:PTN001003231	P	Transcriptional repressor p66-beta	GATAD2B|KIAA1150	protein	taxon:9606	20170228	GO_Central		
UniProtKB	Q8WXI9	GATAD2B	involved_in	GO:0006338	GO_REF:0000033	IBA	PANTHER:PTN001003231|UniProtKB:Q86YP4|UniProtKB:Q8WXI9	P	Transcriptional repressor p66-beta	GATAD2B|KIAA1150	protein	taxon:9606	20250826	GO_Central		
UniProtKB	Q8WXI9	GATAD2B	involved_in	GO:0006338	PMID:16217013	HDA		P	Transcriptional repressor p66-beta	GATAD2B|KIAA1150	protein	taxon:9606	20210706	GO_Central		
UniProtKB	Q8WXI9	GATAD2B	involved_in	GO:0006338	PMID:9790534	IDA		P	Transcriptional repressor p66-beta	GATAD2B|KIAA1150	protein	taxon:9606	20251229	ComplexPortal		
UniProtKB	Q8WXI9	GATAD2B	involved_in	GO:0006355	GO_REF:0000002	IEA	InterPro:IPR000679|InterPro:IPR013088	P	Transcriptional repressor p66-beta	GATAD2B|KIAA1150	protein	taxon:9606	20260727	InterPro		
UniProtKB	Q8WXI9	GATAD2B	involved_in	GO:0042659	PMID:22560079	NAS		P	Transcriptional repressor p66-beta	GATAD2B|KIAA1150	protein	taxon:9606	20251229	ComplexPortal		
UniProtKB	Q8WXI9	GATAD2B	involved_in	GO:0045892	PMID:22560079	NAS		P	Transcriptional repressor p66-beta	GATAD2B|KIAA1150	protein	taxon:9606	20251229	ComplexPortal		
UniProtKB	Q8WXI9	GATAD2B	involved_in	GO:0045893	PMID:19927129	NAS		P	Transcriptional repressor p66-beta	GATAD2B|KIAA1150	protein	taxon:9606	20251229	ComplexPortal		
UniProtKB	Q8WXI9	GATAD2B	involved_in	GO:2000736	PMID:22560079	NAS		P	Transcriptional repressor p66-beta	GATAD2B|KIAA1150	protein	taxon:9606	20251229	ComplexPortal		
UniProtKB	Q8WXI9	GATAD2B	located_in	GO:0000781	PMID:25150861	IDA		C	Transcriptional repressor p66-beta	GATAD2B|KIAA1150	protein	taxon:9606	20210714	UniProt		
UniProtKB	Q8WXI9	GATAD2B	located_in	GO:0000785	PMID:16217013	HDA		C	Transcriptional repressor p66-beta	GATAD2B|KIAA1150	protein	taxon:9606	20140402	UniProt		
UniProtKB	Q8WXI9	GATAD2B	located_in	GO:0005634	GO_REF:0000044	IEA	UniProtKB-SubCell:SL-0191	C	Transcriptional repressor p66-beta	GATAD2B|KIAA1150	protein	taxon:9606	20260727	UniProt		
UniProtKB	Q8WXI9	GATAD2B	located_in	GO:0005634	PMID:27732854	IDA		C	Transcriptional repressor p66-beta	GATAD2B|KIAA1150	protein	taxon:9606	20221111	UniProt		
UniProtKB	Q8WXI9	GATAD2B	located_in	GO:0005634	PMID:28977666	IDA		C	Transcriptional repressor p66-beta	GATAD2B|KIAA1150	protein	taxon:9606	20221107	UniProt		
UniProtKB	Q8WXI9	GATAD2B	located_in	GO:0005634	PMID:33283408	IDA		C	Transcriptional repressor p66-beta	GATAD2B|KIAA1150	protein	taxon:9606	20221104	UniProt		
UniProtKB	Q8WXI9	GATAD2B	located_in	GO:0005654	GO_REF:0000052	IDA		C	Transcriptional repressor p66-beta	GATAD2B|KIAA1150	protein	taxon:9606	20251115	HPA		
UniProtKB	Q8WXI9	GATAD2B	located_in	GO:0005654	GO_REF:0000117	IEA	ARBA:ARBA00026290	C	Transcriptional repressor p66-beta	GATAD2B|KIAA1150	protein	taxon:9606	20260727	UniProt		
UniProtKB	Q8WXI9	GATAD2B	located_in	GO:0005654	Reactome:R-HSA-9940458	TAS		C	Transcriptional repressor p66-beta	GATAD2B|KIAA1150	protein	taxon:9606	20250305	Reactome		
UniProtKB	Q8WXI9	GATAD2B	located_in	GO:0005654	Reactome:R-HSA-9940462	TAS		C	Transcriptional repressor p66-beta	GATAD2B|KIAA1150	protein	taxon:9606	20250305	Reactome		
UniProtKB	Q8WXI9	GATAD2B	located_in	GO:0005654	Reactome:R-HSA-9940468	TAS		C	Transcriptional repressor p66-beta	GATAD2B|KIAA1150	protein	taxon:9606	20250305	Reactome		
UniProtKB	Q8WXI9	GATAD2B	located_in	GO:0005654	Reactome:R-HSA-9940474	TAS		C	Transcriptional repressor p66-beta	GATAD2B|KIAA1150	protein	taxon:9606	20250305	Reactome		
UniProtKB	Q8WXI9	GATAD2B	located_in	GO:0005654	Reactome:R-HSA-9941683	TAS		C	Transcriptional repressor p66-beta	GATAD2B|KIAA1150	protein	taxon:9606	20250305	Reactome		
UniProtKB	Q8WXI9	GATAD2B	located_in	GO:0005654	Reactome:R-HSA-9941697	TAS		C	Transcriptional repressor p66-beta	GATAD2B|KIAA1150	protein	taxon:9606	20250305	Reactome		
UniProtKB	Q8WXI9	GATAD2B	located_in	GO:0005654	Reactome:R-HSA-9941704	TAS		C	Transcriptional repressor p66-beta	GATAD2B|KIAA1150	protein	taxon:9606	20250305	Reactome		
UniProtKB	Q8WXI9	GATAD2B	located_in	GO:0005654	Reactome:R-HSA-9941744	TAS		C	Transcriptional repressor p66-beta	GATAD2B|KIAA1150	protein	taxon:9606	20250305	Reactome		
UniProtKB	Q8WXI9	GATAD2B	located_in	GO:0005654	Reactome:R-HSA-9944091	TAS		C	Transcriptional repressor p66-beta	GATAD2B|KIAA1150	protein	taxon:9606	20250305	Reactome		
UniProtKB	Q8WXI9	GATAD2B	located_in	GO:0005654	Reactome:R-HSA-9944092	TAS		C	Transcriptional repressor p66-beta	GATAD2B|KIAA1150	protein	taxon:9606	20250305	Reactome		
UniProtKB	Q8WXI9	GATAD2B	located_in	GO:0005654	Reactome:R-HSA-9944706	TAS		C	Transcriptional repressor p66-beta	GATAD2B|KIAA1150	protein	taxon:9606	20250305	Reactome		
UniProtKB	Q8WXI9	GATAD2B	located_in	GO:0005654	Reactome:R-HSA-9944712	TAS		C	Transcriptional repressor p66-beta	GATAD2B|KIAA1150	protein	taxon:9606	20250305	Reactome		
UniProtKB	Q8WXI9	GATAD2B	located_in	GO:0005654	Reactome:R-HSA-9944714	TAS		C	Transcriptional repressor p66-beta	GATAD2B|KIAA1150	protein	taxon:9606	20250305	Reactome		
UniProtKB	Q8WXI9	GATAD2B	located_in	GO:0005654	Reactome:R-HSA-9944893	TAS		C	Transcriptional repressor p66-beta	GATAD2B|KIAA1150	protein	taxon:9606	20250305	Reactome		
UniProtKB	Q8WXI9	GATAD2B	located_in	GO:0005694	GO_REF:0000044	IEA	UniProtKB-SubCell:SL-0468	C	Transcriptional repressor p66-beta	GATAD2B|KIAA1150	protein	taxon:9606	20260727	UniProt		
UniProtKB	Q8WXI9	GATAD2B	located_in	GO:0005694	PMID:27732854	EXP		C	Transcriptional repressor p66-beta	GATAD2B|KIAA1150	protein	taxon:9606	20251027	UniProt		
UniProtKB	Q8WXI9	GATAD2B	located_in	GO:0016607	GO_REF:0000044	IEA	UniProtKB-SubCell:SL-0186	C	Transcriptional repressor p66-beta	GATAD2B|KIAA1150	protein	taxon:9606	20260727	UniProt		
UniProtKB	Q8WXI9	GATAD2B	located_in	GO:0016607	PMID:11756549	EXP		C	Transcriptional repressor p66-beta	GATAD2B|KIAA1150	protein	taxon:9606	20251027	UniProt		
UniProtKB	Q8WXI9	GATAD2B	located_in	GO:0016607	PMID:12183469	EXP		C	Transcriptional repressor p66-beta	GATAD2B|KIAA1150	protein	taxon:9606	20251027	UniProt		
UniProtKB	Q8WXI9	GATAD2B	located_in	GO:0016607	PMID:16415179	EXP		C	Transcriptional repressor p66-beta	GATAD2B|KIAA1150	protein	taxon:9606	20251027	UniProt		
UniProtKB	Q8WXI9	GATAD2B	part_of	GO:0016581	GO_REF:0000033	IBA	FB:FBgn0010762|PANTHER:PTN001003231|UniProtKB:Q86YP4|UniProtKB:Q8WXI9|WB:WBGene00000938	C	Transcriptional repressor p66-beta	GATAD2B|KIAA1150	protein	taxon:9606	20230110	GO_Central		
UniProtKB	Q8WXI9	GATAD2B	part_of	GO:0016581	PMID:16428440	NAS		C	Transcriptional repressor p66-beta	GATAD2B|KIAA1150	protein	taxon:9606	20251229	ComplexPortal		
UniProtKB	Q8WXI9	GATAD2B	part_of	GO:0016581	PMID:33283408	IDA		C	Transcriptional repressor p66-beta	GATAD2B|KIAA1150	protein	taxon:9606	20221103	UniProt		
UniProtKB	Q8WXI9	GATAD2B	part_of	GO:0032991	PMID:16217013	HDA		C	Transcriptional repressor p66-beta	GATAD2B|KIAA1150	protein	taxon:9606	20140402	UniProt		
UniProtKB	Q8WXJ9	ASB17	involved_in	GO:0016567	GO_REF:0000041	IEA	UniPathway:UPA00143	P	Ankyrin repeat and SOCS box protein 17	ASB17	protein	taxon:9606	20260227	UniProt		
UniProtKB	Q8WXJ9	ASB17	involved_in	GO:0035556	GO_REF:0000002	IEA	InterPro:IPR036036	P	Ankyrin repeat and SOCS box protein 17	ASB17	protein	taxon:9606	20260727	InterPro		
UniProtKB	Q8WXJ9	ASB17	is_active_in	GO:0061831	GO_REF:0000107	IEA	UniProtKB:Q8VHP9|ensembl:ENSMUSP00000041293	C	Ankyrin repeat and SOCS box protein 17	ASB17	protein	taxon:9606	20260724	Ensembl		
UniProtKB	Q8WXJ9	ASB17	located_in	GO:0005829	Reactome:R-HSA-8952039	TAS		C	Ankyrin repeat and SOCS box protein 17	ASB17	protein	taxon:9606	20130516	Reactome		
UniProtKB	Q8WXJ9	ASB17	located_in	GO:0005829	Reactome:R-HSA-8952044	TAS		C	Ankyrin repeat and SOCS box protein 17	ASB17	protein	taxon:9606	20130516	Reactome		
UniProtKB	Q8WXJ9	ASB17	located_in	GO:0005829	Reactome:R-HSA-8955241	TAS		C	Ankyrin repeat and SOCS box protein 17	ASB17	protein	taxon:9606	20130516	Reactome		
UniProtKB	Q8WXJ9	ASB17	located_in	GO:0005829	Reactome:R-HSA-8955289	TAS		C	Ankyrin repeat and SOCS box protein 17	ASB17	protein	taxon:9606	20130516	Reactome		
UniProtKB	Q8WXJ9	ASB17	located_in	GO:0005829	Reactome:R-HSA-8956040	TAS		C	Ankyrin repeat and SOCS box protein 17	ASB17	protein	taxon:9606	20130516	Reactome		
UniProtKB	Q8WXK1	ASB15	enables	GO:0005515	PMID:32296183	IPI	UniProtKB:O95678	F	Ankyrin repeat and SOCS box protein 15	ASB15	protein	taxon:9606	20260725	IntAct		
UniProtKB	Q8WXK1	ASB15	enables	GO:0005515	PMID:32296183	IPI	UniProtKB:P0CG20	F	Ankyrin repeat and SOCS box protein 15	ASB15	protein	taxon:9606	20260725	IntAct		
UniProtKB	Q8WXK1	ASB15	enables	GO:0005515	PMID:32296183	IPI	UniProtKB:P25800	F	Ankyrin repeat and SOCS box protein 15	ASB15	protein	taxon:9606	20260725	IntAct		
UniProtKB	Q8WXK1	ASB15	enables	GO:0005515	PMID:32296183	IPI	UniProtKB:P55040	F	Ankyrin repeat and SOCS box protein 15	ASB15	protein	taxon:9606	20260725	IntAct		
UniProtKB	Q8WXK1	ASB15	enables	GO:0005515	PMID:32296183	IPI	UniProtKB:P56524-2	F	Ankyrin repeat and SOCS box protein 15	ASB15	protein	taxon:9606	20260725	IntAct		
UniProtKB	Q8WXK1	ASB15	enables	GO:0005515	PMID:32296183	IPI	UniProtKB:Q63ZY3	F	Ankyrin repeat and SOCS box protein 15	ASB15	protein	taxon:9606	20260725	IntAct		
UniProtKB	Q8WXK1	ASB15	enables	GO:0005515	PMID:32296183	IPI	UniProtKB:Q68DK2-5	F	Ankyrin repeat and SOCS box protein 15	ASB15	protein	taxon:9606	20260725	IntAct		
UniProtKB	Q8WXK1	ASB15	enables	GO:0005515	PMID:32296183	IPI	UniProtKB:Q8IVT4	F	Ankyrin repeat and SOCS box protein 15	ASB15	protein	taxon:9606	20260725	IntAct		
UniProtKB	Q8WXK1	ASB15	enables	GO:0005515	PMID:32296183	IPI	UniProtKB:Q8IYE1	F	Ankyrin repeat and SOCS box protein 15	ASB15	protein	taxon:9606	20260725	IntAct		
UniProtKB	Q8WXK1	ASB15	enables	GO:0005515	PMID:32296183	IPI	UniProtKB:Q8N6Y0	F	Ankyrin repeat and SOCS box protein 15	ASB15	protein	taxon:9606	20260725	IntAct		
UniProtKB	Q8WXK1	ASB15	enables	GO:0005515	PMID:32296183	IPI	UniProtKB:Q8WWY3	F	Ankyrin repeat and SOCS box protein 15	ASB15	protein	taxon:9606	20260725	IntAct		
UniProtKB	Q8WXK1	ASB15	enables	GO:0005515	PMID:32296183	IPI	UniProtKB:Q96SQ5	F	Ankyrin repeat and SOCS box protein 15	ASB15	protein	taxon:9606	20260725	IntAct		
UniProtKB	Q8WXK1	ASB15	enables	GO:0005515	PMID:32296183	IPI	UniProtKB:Q9Y4H4	F	Ankyrin repeat and SOCS box protein 15	ASB15	protein	taxon:9606	20260725	IntAct		
UniProtKB	Q8WXK1	ASB15	enables	GO:1990756	GO_REF:0000033	IBA	PANTHER:PTN009082291|UniProtKB:Q9H672	F	Ankyrin repeat and SOCS box protein 15	ASB15	protein	taxon:9606	20260507	GO_Central		
UniProtKB	Q8WXK1	ASB15	involved_in	GO:0016567	GO_REF:0000041	IEA	UniPathway:UPA00143	P	Ankyrin repeat and SOCS box protein 15	ASB15	protein	taxon:9606	20260227	UniProt		
UniProtKB	Q8WXK1	ASB15	involved_in	GO:0035556	GO_REF:0000002	IEA	InterPro:IPR036036	P	Ankyrin repeat and SOCS box protein 15	ASB15	protein	taxon:9606	20260727	InterPro		
UniProtKB	Q8WXK1	ASB15	involved_in	GO:0043161	GO_REF:0000033	IBA	PANTHER:PTN009082291|UniProtKB:Q9H672	P	Ankyrin repeat and SOCS box protein 15	ASB15	protein	taxon:9606	20260507	GO_Central		
UniProtKB	Q8WXK1	ASB15	located_in	GO:0005829	GO_REF:0000117	IEA	ARBA:ARBA00029243	C	Ankyrin repeat and SOCS box protein 15	ASB15	protein	taxon:9606	20260727	UniProt		
UniProtKB	Q8WXK1	ASB15	located_in	GO:0005829	Reactome:R-HSA-8952039	TAS		C	Ankyrin repeat and SOCS box protein 15	ASB15	protein	taxon:9606	20130516	Reactome		
UniProtKB	Q8WXK1	ASB15	located_in	GO:0005829	Reactome:R-HSA-8952044	TAS		C	Ankyrin repeat and SOCS box protein 15	ASB15	protein	taxon:9606	20130516	Reactome		
UniProtKB	Q8WXK1	ASB15	located_in	GO:0005829	Reactome:R-HSA-8955241	TAS		C	Ankyrin repeat and SOCS box protein 15	ASB15	protein	taxon:9606	20130516	Reactome		
UniProtKB	Q8WXK1	ASB15	located_in	GO:0005829	Reactome:R-HSA-8955289	TAS		C	Ankyrin repeat and SOCS box protein 15	ASB15	protein	taxon:9606	20130516	Reactome		
UniProtKB	Q8WXK1	ASB15	located_in	GO:0005829	Reactome:R-HSA-8956040	TAS		C	Ankyrin repeat and SOCS box protein 15	ASB15	protein	taxon:9606	20130516	Reactome		
UniProtKB	Q8WXK1	ASB15	part_of	GO:0031466	GO_REF:0000033	IBA	PANTHER:PTN009082291|UniProtKB:Q9H672	C	Ankyrin repeat and SOCS box protein 15	ASB15	protein	taxon:9606	20260507	GO_Central		
UniProtKB	Q8WXK3	ASB13	enables	GO:0005515	PMID:16169070	IPI	UniProtKB:P27448	F	Ankyrin repeat and SOCS box protein 13	ASB13	protein	taxon:9606	20260725	IntAct		
UniProtKB	Q8WXK3	ASB13	enables	GO:0005515	PMID:16189514	IPI	UniProtKB:Q9NWT6	F	Ankyrin repeat and SOCS box protein 13	ASB13	protein	taxon:9606	20260725	IntAct		
UniProtKB	Q8WXK3	ASB13	enables	GO:0005515	PMID:25416956	IPI	UniProtKB:Q08AM6	F	Ankyrin repeat and SOCS box protein 13	ASB13	protein	taxon:9606	20260725	IntAct		
UniProtKB	Q8WXK3	ASB13	enables	GO:0005515	PMID:25416956	IPI	UniProtKB:Q8NF64-2	F	Ankyrin repeat and SOCS box protein 13	ASB13	protein	taxon:9606	20260725	IntAct		
UniProtKB	Q8WXK3	ASB13	enables	GO:0005515	PMID:26972000	IPI	UniProtKB:Q9NWT6	F	Ankyrin repeat and SOCS box protein 13	ASB13	protein	taxon:9606	20260725	IntAct		
UniProtKB	Q8WXK3	ASB13	enables	GO:0005515	PMID:29892012	IPI	UniProtKB:Q08AM6	F	Ankyrin repeat and SOCS box protein 13	ASB13	protein	taxon:9606	20260725	IntAct		
UniProtKB	Q8WXK3	ASB13	enables	GO:0005515	PMID:32814053	IPI	UniProtKB:G5E9A7	F	Ankyrin repeat and SOCS box protein 13	ASB13	protein	taxon:9606	20260725	IntAct		
UniProtKB	Q8WXK3	ASB13	enables	GO:0005515	PMID:32814053	IPI	UniProtKB:O14901	F	Ankyrin repeat and SOCS box protein 13	ASB13	protein	taxon:9606	20260725	IntAct		
UniProtKB	Q8WXK3	ASB13	enables	GO:0005515	PMID:32814053	IPI	UniProtKB:O60260-5	F	Ankyrin repeat and SOCS box protein 13	ASB13	protein	taxon:9606	20260725	IntAct		
UniProtKB	Q8WXK3	ASB13	enables	GO:0005515	PMID:32814053	IPI	UniProtKB:P37840	F	Ankyrin repeat and SOCS box protein 13	ASB13	protein	taxon:9606	20260725	IntAct		
UniProtKB	Q8WXK3	ASB13	enables	GO:0005515	PMID:32814053	IPI	UniProtKB:P40337-2	F	Ankyrin repeat and SOCS box protein 13	ASB13	protein	taxon:9606	20260725	IntAct		
UniProtKB	Q8WXK3	ASB13	enables	GO:0005515	PMID:32814053	IPI	UniProtKB:P54253	F	Ankyrin repeat and SOCS box protein 13	ASB13	protein	taxon:9606	20260725	IntAct		
UniProtKB	Q8WXK3	ASB13	enables	GO:0005515	PMID:32814053	IPI	UniProtKB:Q13148	F	Ankyrin repeat and SOCS box protein 13	ASB13	protein	taxon:9606	20260725	IntAct		
UniProtKB	Q8WXK3	ASB13	enables	GO:0005515	PMID:32814053	IPI	UniProtKB:Q7Z699	F	Ankyrin repeat and SOCS box protein 13	ASB13	protein	taxon:9606	20260725	IntAct		
UniProtKB	Q8WXK3	ASB13	enables	GO:0005515	PMID:32814053	IPI	UniProtKB:Q9BZ23-2	F	Ankyrin repeat and SOCS box protein 13	ASB13	protein	taxon:9606	20260725	IntAct		
UniProtKB	Q8WXK3	ASB13	enables	GO:0005515	PMID:32814053	IPI	UniProtKB:Q9Y3C5	F	Ankyrin repeat and SOCS box protein 13	ASB13	protein	taxon:9606	20260725	IntAct		
UniProtKB	Q8WXK3	ASB13	enables	GO:0005515	PMID:33961781	IPI	UniProtKB:Q9NWT6	F	Ankyrin repeat and SOCS box protein 13	ASB13	protein	taxon:9606	20260725	IntAct		
UniProtKB	Q8WXK3	ASB13	involved_in	GO:0016567	GO_REF:0000041	IEA	UniPathway:UPA00143	P	Ankyrin repeat and SOCS box protein 13	ASB13	protein	taxon:9606	20260227	UniProt		
UniProtKB	Q8WXK3	ASB13	involved_in	GO:0035556	GO_REF:0000002	IEA	InterPro:IPR036036	P	Ankyrin repeat and SOCS box protein 13	ASB13	protein	taxon:9606	20260727	InterPro		
UniProtKB	Q8WXK3	ASB13	located_in	GO:0005829	GO_REF:0000117	IEA	ARBA:ARBA00029243	C	Ankyrin repeat and SOCS box protein 13	ASB13	protein	taxon:9606	20260727	UniProt		
UniProtKB	Q8WXK3	ASB13	located_in	GO:0005829	Reactome:R-HSA-8952039	TAS		C	Ankyrin repeat and SOCS box protein 13	ASB13	protein	taxon:9606	20130516	Reactome		
UniProtKB	Q8WXK3	ASB13	located_in	GO:0005829	Reactome:R-HSA-8952044	TAS		C	Ankyrin repeat and SOCS box protein 13	ASB13	protein	taxon:9606	20130516	Reactome		
UniProtKB	Q8WXK3	ASB13	located_in	GO:0005829	Reactome:R-HSA-8955241	TAS		C	Ankyrin repeat and SOCS box protein 13	ASB13	protein	taxon:9606	20130516	Reactome		
UniProtKB	Q8WXK3	ASB13	located_in	GO:0005829	Reactome:R-HSA-8955289	TAS		C	Ankyrin repeat and SOCS box protein 13	ASB13	protein	taxon:9606	20130516	Reactome		
UniProtKB	Q8WXK3	ASB13	located_in	GO:0005829	Reactome:R-HSA-8956040	TAS		C	Ankyrin repeat and SOCS box protein 13	ASB13	protein	taxon:9606	20130516	Reactome		
UniProtKB	Q8WXK4	ASB12	contributes_to	GO:0061630	GO_REF:0000033	IBA	PANTHER:PTN002791126|UniProtKB:Q8WXK4	F	Ankyrin repeat and SOCS box protein 12	ASB12	protein	taxon:9606	20171207	GO_Central		
UniProtKB	Q8WXK4	ASB12	contributes_to	GO:0061630	PMID:16325183	IDA		F	Ankyrin repeat and SOCS box protein 12	ASB12	protein	taxon:9606	20170920	UniProt		
UniProtKB	Q8WXK4	ASB12	enables	GO:0005515	PMID:16325183	IPI	UniProtKB:Q93034	F	Ankyrin repeat and SOCS box protein 12	ASB12	protein	taxon:9606	20170921	UniProt		
UniProtKB	Q8WXK4	ASB12	enables	GO:0005515	PMID:16325183	IPI	UniProtKB:Q9UBF6	F	Ankyrin repeat and SOCS box protein 12	ASB12	protein	taxon:9606	20170921	UniProt		
UniProtKB	Q8WXK4	ASB12	involved_in	GO:0016567	GO_REF:0000041	IEA	UniPathway:UPA00143	P	Ankyrin repeat and SOCS box protein 12	ASB12	protein	taxon:9606	20260227	UniProt		
UniProtKB	Q8WXK4	ASB12	involved_in	GO:0016567	PMID:16325183	IDA		P	Ankyrin repeat and SOCS box protein 12	ASB12	protein	taxon:9606	20170920	UniProt		
UniProtKB	Q8WXK4	ASB12	located_in	GO:0005829	Reactome:R-HSA-8952039	TAS		C	Ankyrin repeat and SOCS box protein 12	ASB12	protein	taxon:9606	20130516	Reactome		
UniProtKB	Q8WXK4	ASB12	located_in	GO:0005829	Reactome:R-HSA-8952044	TAS		C	Ankyrin repeat and SOCS box protein 12	ASB12	protein	taxon:9606	20130516	Reactome		
UniProtKB	Q8WXK4	ASB12	located_in	GO:0005829	Reactome:R-HSA-8955241	TAS		C	Ankyrin repeat and SOCS box protein 12	ASB12	protein	taxon:9606	20130516	Reactome		
UniProtKB	Q8WXK4	ASB12	located_in	GO:0005829	Reactome:R-HSA-8955289	TAS		C	Ankyrin repeat and SOCS box protein 12	ASB12	protein	taxon:9606	20130516	Reactome		
UniProtKB	Q8WXK4	ASB12	located_in	GO:0005829	Reactome:R-HSA-8956040	TAS		C	Ankyrin repeat and SOCS box protein 12	ASB12	protein	taxon:9606	20130516	Reactome		
UniProtKB	Q8WXK4	ASB12	part_of	GO:0000151	GO_REF:0000033	IBA	PANTHER:PTN002791126|UniProtKB:Q8WXK4	C	Ankyrin repeat and SOCS box protein 12	ASB12	protein	taxon:9606	20171207	GO_Central		
UniProtKB	Q8WXK4	ASB12	part_of	GO:0000151	PMID:16325183	IDA		C	Ankyrin repeat and SOCS box protein 12	ASB12	protein	taxon:9606	20170920	UniProt		
UniProtKB	Q8WXQ8	CPA5	enables	GO:0004181	GO_REF:0000002	IEA	InterPro:IPR000834	F	Carboxypeptidase A5	CPA5	protein	taxon:9606	20260727	InterPro		
UniProtKB	Q8WXQ8	CPA5	enables	GO:0004181	GO_REF:0000033	IBA	MGI:MGI:88479|PANTHER:PTN000194073|UniProtKB:P00732|UniProtKB:P15085|UniProtKB:P15086|UniProtKB:P48052|UniProtKB:Q8IVL8|UniProtKB:Q9UI42|ZFIN:ZDB-GENE-070619-6	F	Carboxypeptidase A5	CPA5	protein	taxon:9606	20260528	GO_Central		
UniProtKB	Q8WXQ8	CPA5	enables	GO:0004181	GO_REF:0000117	IEA	ARBA:ARBA00028163	F	Carboxypeptidase A5	CPA5	protein	taxon:9606	20260727	UniProt		
UniProtKB	Q8WXQ8	CPA5	enables	GO:0008233	GO_REF:0000107	IEA	UniProtKB:Q8R4H4|ensembl:ENSMUSP00000057722	F	Carboxypeptidase A5	CPA5	protein	taxon:9606	20260724	Ensembl		
UniProtKB	Q8WXQ8	CPA5	enables	GO:0008270	GO_REF:0000002	IEA	InterPro:IPR000834	F	Carboxypeptidase A5	CPA5	protein	taxon:9606	20260727	InterPro		
UniProtKB	Q8WXQ8	CPA5	involved_in	GO:0006508	GO_REF:0000002	IEA	InterPro:IPR000834	P	Carboxypeptidase A5	CPA5	protein	taxon:9606	20260727	InterPro		
UniProtKB	Q8WXQ8	CPA5	involved_in	GO:0006508	GO_REF:0000033	IBA	MGI:MGI:88479|PANTHER:PTN000194073|UniProtKB:P15086	P	Carboxypeptidase A5	CPA5	protein	taxon:9606	20260528	GO_Central		
UniProtKB	Q8WXQ8	CPA5	is_active_in	GO:0005576	GO_REF:0000033	IBA	MGI:MGI:88479|PANTHER:PTN000194073|RGD:71035|SGD:S000001174|UniProtKB:P00732|UniProtKB:P15085|UniProtKB:P48052|UniProtKB:Q5AX59|UniProtKB:Q9UI42|WB:WBGene00011235	C	Carboxypeptidase A5	CPA5	protein	taxon:9606	20260528	GO_Central		
UniProtKB	Q8WXQ8	CPA5	located_in	GO:0005576	GO_REF:0000044	IEA	UniProtKB-SubCell:SL-0243	C	Carboxypeptidase A5	CPA5	protein	taxon:9606	20260727	UniProt		
UniProtKB	Q8WXR4	MYO3B	enables	GO:0000146	GO_REF:0000033	IBA	MGI:MGI:2183924|MGI:MGI:2448580|PANTHER:PTN000993671|UniProtKB:Q8NEV4	F	Myosin-IIIb	MYO3B	protein	taxon:9606	20220331	GO_Central		
UniProtKB	Q8WXR4	MYO3B	enables	GO:0000146	GO_REF:0000107	IEA	UniProtKB:Q1EG27|ensembl:ENSMUSP00000107862	F	Myosin-IIIb	MYO3B	protein	taxon:9606	20260724	Ensembl		
UniProtKB	Q8WXR4	MYO3B	enables	GO:0000146	GO_REF:0000117	IEA	ARBA:ARBA00090457	F	Myosin-IIIb	MYO3B	protein	taxon:9606	20260727	UniProt		
UniProtKB	Q8WXR4	MYO3B	enables	GO:0003774	GO_REF:0000002	IEA	InterPro:IPR001609	F	Myosin-IIIb	MYO3B	protein	taxon:9606	20260727	InterPro		
UniProtKB	Q8WXR4	MYO3B	enables	GO:0004672	GO_REF:0000002	IEA	InterPro:IPR008271	F	Myosin-IIIb	MYO3B	protein	taxon:9606	20260727	InterPro		
UniProtKB	Q8WXR4	MYO3B	enables	GO:0004672	GO_REF:0000117	IEA	ARBA:ARBA00027018	F	Myosin-IIIb	MYO3B	protein	taxon:9606	20260727	UniProt		
UniProtKB	Q8WXR4	MYO3B	enables	GO:0004674	GO_REF:0000003	IEA	EC:2.7.11.1	F	Myosin-IIIb	MYO3B	protein	taxon:9606	20260727	UniProt		
UniProtKB	Q8WXR4	MYO3B	enables	GO:0004674	GO_REF:0000033	IBA	FB:FBgn0002938|MGI:MGI:2183924|MGI:MGI:2448580|PANTHER:PTN000993671	F	Myosin-IIIb	MYO3B	protein	taxon:9606	20220331	GO_Central		
UniProtKB	Q8WXR4	MYO3B	enables	GO:0004674	GO_REF:0000107	IEA	UniProtKB:Q1EG27|ensembl:ENSMUSP00000107862	F	Myosin-IIIb	MYO3B	protein	taxon:9606	20260724	Ensembl		
UniProtKB	Q8WXR4	MYO3B	enables	GO:0005515	PMID:22939624	IPI	UniProtKB:P08238	F	Myosin-IIIb	MYO3B	protein	taxon:9606	20260725	IntAct		
UniProtKB	Q8WXR4	MYO3B	enables	GO:0005515	PMID:32707033	IPI	UniProtKB:P08238	F	Myosin-IIIb	MYO3B	protein	taxon:9606	20260725	IntAct		
UniProtKB	Q8WXR4	MYO3B	enables	GO:0005524	GO_REF:0000002	IEA	InterPro:IPR000719|InterPro:IPR001609|InterPro:IPR017441	F	Myosin-IIIb	MYO3B	protein	taxon:9606	20260727	InterPro		
UniProtKB	Q8WXR4	MYO3B	enables	GO:0106310	GO_REF:0000116	IEA	RHEA:17989	F	Myosin-IIIb	MYO3B	protein	taxon:9606	20260727	RHEA		
UniProtKB	Q8WXR4	MYO3B	involved_in	GO:0007605	GO_REF:0000024	ISS	UniProtKB:Q1EG27	P	Myosin-IIIb	MYO3B	protein	taxon:9606	20170705	UniProt		
UniProtKB	Q8WXR4	MYO3B	involved_in	GO:0007605	GO_REF:0000033	IBA	MGI:MGI:2183924|MGI:MGI:2448580|PANTHER:PTN002295294|UniProtKB:Q8NEV4	P	Myosin-IIIb	MYO3B	protein	taxon:9606	20220331	GO_Central		
UniProtKB	Q8WXR4	MYO3B	involved_in	GO:0007605	GO_REF:0000107	IEA	UniProtKB:Q1EG27|ensembl:ENSMUSP00000107862	P	Myosin-IIIb	MYO3B	protein	taxon:9606	20260724	Ensembl		
UniProtKB	Q8WXR4	MYO3B	involved_in	GO:0007605	GO_REF:0000117	IEA	ARBA:ARBA00033578	P	Myosin-IIIb	MYO3B	protein	taxon:9606	20260727	UniProt		
UniProtKB	Q8WXR4	MYO3B	involved_in	GO:0030832	GO_REF:0000033	IBA	MGI:MGI:2183924|MGI:MGI:2448580|PANTHER:PTN000993671	P	Myosin-IIIb	MYO3B	protein	taxon:9606	20220331	GO_Central		
UniProtKB	Q8WXR4	MYO3B	involved_in	GO:0030832	GO_REF:0000107	IEA	UniProtKB:Q1EG27|ensembl:ENSMUSP00000107862	P	Myosin-IIIb	MYO3B	protein	taxon:9606	20260724	Ensembl		
UniProtKB	Q8WXR4	MYO3B	involved_in	GO:0051491	GO_REF:0000033	IBA	MGI:MGI:2183924|MGI:MGI:2448580|PANTHER:PTN002295294	P	Myosin-IIIb	MYO3B	protein	taxon:9606	20220331	GO_Central		
UniProtKB	Q8WXR4	MYO3B	involved_in	GO:0060088	GO_REF:0000107	IEA	UniProtKB:Q1EG27|ensembl:ENSMUSP00000107862	P	Myosin-IIIb	MYO3B	protein	taxon:9606	20260724	Ensembl		
UniProtKB	Q8WXR4	MYO3B	involved_in	GO:0090103	GO_REF:0000024	ISS	UniProtKB:Q1EG27	P	Myosin-IIIb	MYO3B	protein	taxon:9606	20170705	UniProt		
UniProtKB	Q8WXR4	MYO3B	involved_in	GO:0090103	GO_REF:0000107	IEA	UniProtKB:Q1EG27|ensembl:ENSMUSP00000107862	P	Myosin-IIIb	MYO3B	protein	taxon:9606	20260724	Ensembl		
UniProtKB	Q8WXR4	MYO3B	is_active_in	GO:0001917	GO_REF:0000033	IBA	MGI:MGI:2183924|MGI:MGI:2448580|PANTHER:PTN002295294	C	Myosin-IIIb	MYO3B	protein	taxon:9606	20220331	GO_Central		
UniProtKB	Q8WXR4	MYO3B	is_active_in	GO:0032426	GO_REF:0000033	IBA	MGI:MGI:2183924|MGI:MGI:2448580|PANTHER:PTN002295294	C	Myosin-IIIb	MYO3B	protein	taxon:9606	20220331	GO_Central		
UniProtKB	Q8WXR4	MYO3B	is_active_in	GO:0032433	GO_REF:0000033	IBA	MGI:MGI:2183924|MGI:MGI:2448580|PANTHER:PTN002295294|UniProtKB:Q8NEV4	C	Myosin-IIIb	MYO3B	protein	taxon:9606	20220331	GO_Central		
UniProtKB	Q8WXR4	MYO3B	located_in	GO:0001750	GO_REF:0000107	IEA	UniProtKB:Q1EG27|ensembl:ENSMUSP00000107862	C	Myosin-IIIb	MYO3B	protein	taxon:9606	20260724	Ensembl		
UniProtKB	Q8WXR4	MYO3B	located_in	GO:0001917	GO_REF:0000107	IEA	UniProtKB:Q1EG27|ensembl:ENSMUSP00000107862	C	Myosin-IIIb	MYO3B	protein	taxon:9606	20260724	Ensembl		
UniProtKB	Q8WXR4	MYO3B	located_in	GO:0005737	GO_REF:0000117	IEA	ARBA:ARBA00026971	C	Myosin-IIIb	MYO3B	protein	taxon:9606	20260727	UniProt		
UniProtKB	Q8WXR4	MYO3B	located_in	GO:0005856	GO_REF:0000044	IEA	UniProtKB-SubCell:SL-0090	C	Myosin-IIIb	MYO3B	protein	taxon:9606	20260727	UniProt		
UniProtKB	Q8WXR4	MYO3B	located_in	GO:0032420	GO_REF:0000044	IEA	UniProtKB-SubCell:SL-0302	C	Myosin-IIIb	MYO3B	protein	taxon:9606	20260727	UniProt		
UniProtKB	Q8WXR4	MYO3B	located_in	GO:0032426	GO_REF:0000024	ISS	UniProtKB:Q1EG27	C	Myosin-IIIb	MYO3B	protein	taxon:9606	20170705	UniProt		
UniProtKB	Q8WXR4	MYO3B	located_in	GO:0032426	GO_REF:0000107	IEA	UniProtKB:Q1EG27|ensembl:ENSMUSP00000107862	C	Myosin-IIIb	MYO3B	protein	taxon:9606	20260724	Ensembl		
UniProtKB	Q8WXR4	MYO3B	located_in	GO:0032433	GO_REF:0000107	IEA	UniProtKB:Q1EG27|ensembl:ENSMUSP00000107862	C	Myosin-IIIb	MYO3B	protein	taxon:9606	20260724	Ensembl		
UniProtKB	Q8WXR4	MYO3B	located_in	GO:0032433	GO_REF:0000117	IEA	ARBA:ARBA00084321	C	Myosin-IIIb	MYO3B	protein	taxon:9606	20260727	UniProt		
UniProtKB	Q8WXR4	MYO3B	part_of	GO:0016459	GO_REF:0000002	IEA	InterPro:IPR001609	C	Myosin-IIIb	MYO3B	protein	taxon:9606	20260727	InterPro		
UniProtKB	Q8WXS3	BAALC	is_active_in	GO:0005737	GO_REF:0000033	IBA	MGI:MGI:1928704|PANTHER:PTN002685673|UniProtKB:Q8WXS3	C	Brain and acute leukemia cytoplasmic protein	BAALC	protein	taxon:9606	20250903	GO_Central		
UniProtKB	Q8WXS3	BAALC	located_in	GO:0005737	GO_REF:0000002	IEA	InterPro:IPR009728	C	Brain and acute leukemia cytoplasmic protein	BAALC	protein	taxon:9606	20260727	InterPro		
UniProtKB	Q8WXS3	BAALC	located_in	GO:0005737	GO_REF:0000044	IEA	UniProtKB-SubCell:SL-0086	C	Brain and acute leukemia cytoplasmic protein	BAALC	protein	taxon:9606	20260727	UniProt		
UniProtKB	Q8WXS3	BAALC	located_in	GO:0005737	PMID:11707601	IDA		C	Brain and acute leukemia cytoplasmic protein	BAALC	protein	taxon:9606	20091110	MGI		
UniProtKB	Q8WXS3	BAALC	located_in	GO:0005829	GO_REF:0000052	IDA		C	Brain and acute leukemia cytoplasmic protein	BAALC	protein	taxon:9606	20251115	HPA		
UniProtKB	Q8WXS3	BAALC	located_in	GO:0014069	GO_REF:0000024	ISS	UniProtKB:Q920K5	C	Brain and acute leukemia cytoplasmic protein	BAALC	protein	taxon:9606	20221212	UniProt		
UniProtKB	Q8WXS3	BAALC	located_in	GO:0014069	GO_REF:0000044	IEA	UniProtKB-SubCell:SL-0297	C	Brain and acute leukemia cytoplasmic protein	BAALC	protein	taxon:9606	20260727	UniProt		
UniProtKB	Q8WXS3	BAALC	located_in	GO:0045121	GO_REF:0000024	ISS	UniProtKB:Q920K5	C	Brain and acute leukemia cytoplasmic protein	BAALC	protein	taxon:9606	20221212	UniProt		
UniProtKB	Q8WXS3	BAALC	located_in	GO:0045121	GO_REF:0000044	IEA	UniProtKB-SubCell:SL-0370	C	Brain and acute leukemia cytoplasmic protein	BAALC	protein	taxon:9606	20260727	UniProt		
UniProtKB	Q8WXS3	BAALC	located_in	GO:0045202	GO_REF:0000044	IEA	UniProtKB-SubCell:SL-0258	C	Brain and acute leukemia cytoplasmic protein	BAALC	protein	taxon:9606	20260727	UniProt		
UniProtKB	Q8WXS4	TMEM37	enables	GO:0005244	GO_REF:0000002	IEA	InterPro:IPR029372	F	Voltage-dependent calcium channel gamma-like subunit	TMEM37|PR	protein	taxon:9606	20260727	InterPro		
UniProtKB	Q8WXS4	TMEM37	enables	GO:0005262	GO_REF:0000002	IEA	InterPro:IPR029372	F	Voltage-dependent calcium channel gamma-like subunit	TMEM37|PR	protein	taxon:9606	20260727	InterPro		
UniProtKB	Q8WXS4	TMEM37	involved_in	GO:0034220	GO_REF:0000108	IEA	GO:0005244	P	Voltage-dependent calcium channel gamma-like subunit	TMEM37|PR	protein	taxon:9606	20260727	GOC		
UniProtKB	Q8WXS4	TMEM37	involved_in	GO:0070588	GO_REF:0000108	IEA	GO:0005262	P	Voltage-dependent calcium channel gamma-like subunit	TMEM37|PR	protein	taxon:9606	20260727	GOC		
UniProtKB	Q8WXS4	TMEM37	located_in	GO:0016020	GO_REF:0000002	IEA	InterPro:IPR029372	C	Voltage-dependent calcium channel gamma-like subunit	TMEM37|PR	protein	taxon:9606	20260727	InterPro		
UniProtKB	Q8WXS4	TMEM37	located_in	GO:0016020	GO_REF:0000044	IEA	UniProtKB-SubCell:SL-0162	C	Voltage-dependent calcium channel gamma-like subunit	TMEM37|PR	protein	taxon:9606	20260727	UniProt		
UniProtKB	Q8WXS5	CACNG8	enables	GO:0005245	GO_REF:0000033	IBA	MGI:MGI:1316660|PANTHER:PTN000251098	F	Voltage-dependent calcium channel gamma-8 subunit	CACNG8|CACNG6	protein	taxon:9606	20170228	GO_Central		
UniProtKB	Q8WXS5	CACNG8	enables	GO:0005245	PMID:11170751	NAS		F	Voltage-dependent calcium channel gamma-8 subunit	CACNG8|CACNG6	protein	taxon:9606	20021105	UniProt		
UniProtKB	Q8WXS5	CACNG8	enables	GO:0005246	GO_REF:0000024	ISS	UniProtKB:Q8VHW2	F	Voltage-dependent calcium channel gamma-8 subunit	CACNG8|CACNG6	protein	taxon:9606	20180601	UniProt		
UniProtKB	Q8WXS5	CACNG8	enables	GO:0005515	PMID:36115835	IPI	UniProtKB:A4D2P6	F	Voltage-dependent calcium channel gamma-8 subunit	CACNG8|CACNG6	protein	taxon:9606	20260725	IntAct		
UniProtKB	Q8WXS5	CACNG8	enables	GO:0005515	PMID:36115835	IPI	UniProtKB:O75970	F	Voltage-dependent calcium channel gamma-8 subunit	CACNG8|CACNG6	protein	taxon:9606	20260725	IntAct		
UniProtKB	Q8WXS5	CACNG8	enables	GO:0005515	PMID:36115835	IPI	UniProtKB:P78352	F	Voltage-dependent calcium channel gamma-8 subunit	CACNG8|CACNG6	protein	taxon:9606	20260725	IntAct		
UniProtKB	Q8WXS5	CACNG8	enables	GO:0005515	PMID:36115835	IPI	UniProtKB:Q02410	F	Voltage-dependent calcium channel gamma-8 subunit	CACNG8|CACNG6	protein	taxon:9606	20260725	IntAct		
UniProtKB	Q8WXS5	CACNG8	enables	GO:0005515	PMID:36115835	IPI	UniProtKB:Q07157	F	Voltage-dependent calcium channel gamma-8 subunit	CACNG8|CACNG6	protein	taxon:9606	20260725	IntAct		
UniProtKB	Q8WXS5	CACNG8	enables	GO:0005515	PMID:36115835	IPI	UniProtKB:Q12959	F	Voltage-dependent calcium channel gamma-8 subunit	CACNG8|CACNG6	protein	taxon:9606	20260725	IntAct		
UniProtKB	Q8WXS5	CACNG8	enables	GO:0005515	PMID:36115835	IPI	UniProtKB:Q14005	F	Voltage-dependent calcium channel gamma-8 subunit	CACNG8|CACNG6	protein	taxon:9606	20260725	IntAct		
UniProtKB	Q8WXS5	CACNG8	enables	GO:0005515	PMID:36115835	IPI	UniProtKB:Q15700	F	Voltage-dependent calcium channel gamma-8 subunit	CACNG8|CACNG6	protein	taxon:9606	20260725	IntAct		
UniProtKB	Q8WXS5	CACNG8	enables	GO:0005515	PMID:36115835	IPI	UniProtKB:Q68DX3	F	Voltage-dependent calcium channel gamma-8 subunit	CACNG8|CACNG6	protein	taxon:9606	20260725	IntAct		
UniProtKB	Q8WXS5	CACNG8	enables	GO:0005515	PMID:36115835	IPI	UniProtKB:Q86UL8	F	Voltage-dependent calcium channel gamma-8 subunit	CACNG8|CACNG6	protein	taxon:9606	20260725	IntAct		
UniProtKB	Q8WXS5	CACNG8	enables	GO:0005515	PMID:36115835	IPI	UniProtKB:Q8N448	F	Voltage-dependent calcium channel gamma-8 subunit	CACNG8|CACNG6	protein	taxon:9606	20260725	IntAct		
UniProtKB	Q8WXS5	CACNG8	enables	GO:0005515	PMID:36115835	IPI	UniProtKB:Q8NI35	F	Voltage-dependent calcium channel gamma-8 subunit	CACNG8|CACNG6	protein	taxon:9606	20260725	IntAct		
UniProtKB	Q8WXS5	CACNG8	enables	GO:0005515	PMID:36115835	IPI	UniProtKB:Q8TBB1	F	Voltage-dependent calcium channel gamma-8 subunit	CACNG8|CACNG6	protein	taxon:9606	20260725	IntAct		
UniProtKB	Q8WXS5	CACNG8	enables	GO:0005515	PMID:36115835	IPI	UniProtKB:Q92796	F	Voltage-dependent calcium channel gamma-8 subunit	CACNG8|CACNG6	protein	taxon:9606	20260725	IntAct		
UniProtKB	Q8WXS5	CACNG8	enables	GO:0005515	PMID:36115835	IPI	UniProtKB:Q96QZ7	F	Voltage-dependent calcium channel gamma-8 subunit	CACNG8|CACNG6	protein	taxon:9606	20260725	IntAct		
UniProtKB	Q8WXS5	CACNG8	enables	GO:0005515	PMID:36115835	IPI	UniProtKB:Q99767	F	Voltage-dependent calcium channel gamma-8 subunit	CACNG8|CACNG6	protein	taxon:9606	20260725	IntAct		
UniProtKB	Q8WXS5	CACNG8	enables	GO:0005515	PMID:36115835	IPI	UniProtKB:Q9C0E4	F	Voltage-dependent calcium channel gamma-8 subunit	CACNG8|CACNG6	protein	taxon:9606	20260725	IntAct		
UniProtKB	Q8WXS5	CACNG8	enables	GO:0005515	PMID:36115835	IPI	UniProtKB:Q9P202	F	Voltage-dependent calcium channel gamma-8 subunit	CACNG8|CACNG6	protein	taxon:9606	20260725	IntAct		
UniProtKB	Q8WXS5	CACNG8	enables	GO:0005515	PMID:36115835	IPI	UniProtKB:Q9Y3R0	F	Voltage-dependent calcium channel gamma-8 subunit	CACNG8|CACNG6	protein	taxon:9606	20260725	IntAct		
UniProtKB	Q8WXS5	CACNG8	enables	GO:0016247	GO_REF:0000033	IBA	MGI:MGI:1932376|PANTHER:PTN000251098|UniProtKB:P62955|UniProtKB:Q9UBN1|WB:WBGene00007670	F	Voltage-dependent calcium channel gamma-8 subunit	CACNG8|CACNG6	protein	taxon:9606	20210715	GO_Central		
UniProtKB	Q8WXS5	CACNG8	enables	GO:0030346	GO_REF:0000107	IEA	UniProtKB:Q8VHW5|ensembl:ENSRNOP00000075354	F	Voltage-dependent calcium channel gamma-8 subunit	CACNG8|CACNG6	protein	taxon:9606	20260724	Ensembl		
UniProtKB	Q8WXS5	CACNG8	enables	GO:0035255	GO_REF:0000107	IEA	UniProtKB:Q8VHW5|ensembl:ENSRNOP00000075354	F	Voltage-dependent calcium channel gamma-8 subunit	CACNG8|CACNG6	protein	taxon:9606	20260724	Ensembl		
UniProtKB	Q8WXS5	CACNG8	involved_in	GO:0006816	GO_REF:0000002	IEA	InterPro:IPR008368|InterPro:IPR008372	P	Voltage-dependent calcium channel gamma-8 subunit	CACNG8|CACNG6	protein	taxon:9606	20260727	InterPro		
UniProtKB	Q8WXS5	CACNG8	involved_in	GO:0006816	PMID:11170751	NAS		P	Voltage-dependent calcium channel gamma-8 subunit	CACNG8|CACNG6	protein	taxon:9606	20021105	UniProt		
UniProtKB	Q8WXS5	CACNG8	involved_in	GO:0019226	GO_REF:0000033	IBA	MGI:MGI:1316660|MGI:MGI:1859167|PANTHER:PTN000251098	P	Voltage-dependent calcium channel gamma-8 subunit	CACNG8|CACNG6	protein	taxon:9606	20170228	GO_Central		
UniProtKB	Q8WXS5	CACNG8	involved_in	GO:0051968	GO_REF:0000033	IBA	PANTHER:PTN000251098|WB:WBGene00007670|WB:WBGene00017400	P	Voltage-dependent calcium channel gamma-8 subunit	CACNG8|CACNG6	protein	taxon:9606	20170922	GO_Central		
UniProtKB	Q8WXS5	CACNG8	involved_in	GO:0070588	GO_REF:0000108	IEA	GO:0005245	P	Voltage-dependent calcium channel gamma-8 subunit	CACNG8|CACNG6	protein	taxon:9606	20260727	GOC		
UniProtKB	Q8WXS5	CACNG8	involved_in	GO:0098970	GO_REF:0000033	IBA	MGI:MGI:1316660|PANTHER:PTN000251098	P	Voltage-dependent calcium channel gamma-8 subunit	CACNG8|CACNG6	protein	taxon:9606	20170922	GO_Central		
UniProtKB	Q8WXS5	CACNG8	involved_in	GO:2000311	PMID:20805473	IDA		P	Voltage-dependent calcium channel gamma-8 subunit	CACNG8|CACNG6	protein	taxon:9606	20110404	UniProt		
UniProtKB	Q8WXS5	CACNG8	involved_in	GO:2000311	PMID:21172611	IDA		P	Voltage-dependent calcium channel gamma-8 subunit	CACNG8|CACNG6	protein	taxon:9606	20110331	UniProt		
UniProtKB	Q8WXS5	CACNG8	is_active_in	GO:0098839	GO_REF:0000033	IBA	MGI:MGI:1316660|MGI:MGI:1859165|MGI:MGI:1932376|PANTHER:PTN000251098|RGD:628803|RGD:628804|RGD:628807|RGD:628808|RGD:71095	C	Voltage-dependent calcium channel gamma-8 subunit	CACNG8|CACNG6	protein	taxon:9606	20230110	GO_Central		
UniProtKB	Q8WXS5	CACNG8	is_active_in	GO:0098839	GO_REF:0000107	IEA	UniProtKB:Q8VHW5|ensembl:ENSRNOP00000075354	C	Voltage-dependent calcium channel gamma-8 subunit	CACNG8|CACNG6	protein	taxon:9606	20260724	Ensembl		
UniProtKB	Q8WXS5	CACNG8	is_active_in	GO:0098978	GO_REF:0000107	IEA	UniProtKB:Q8VHW5|ensembl:ENSRNOP00000075354	C	Voltage-dependent calcium channel gamma-8 subunit	CACNG8|CACNG6	protein	taxon:9606	20260724	Ensembl		
UniProtKB	Q8WXS5	CACNG8	located_in	GO:0005886	GO_REF:0000024	ISS	UniProtKB:Q8VHW2	C	Voltage-dependent calcium channel gamma-8 subunit	CACNG8|CACNG6	protein	taxon:9606	20251027	UniProt		
UniProtKB	Q8WXS5	CACNG8	located_in	GO:0005886	GO_REF:0000044	IEA	UniProtKB-SubCell:SL-0039	C	Voltage-dependent calcium channel gamma-8 subunit	CACNG8|CACNG6	protein	taxon:9606	20260727	UniProt		
UniProtKB	Q8WXS5	CACNG8	located_in	GO:0005886	Reactome:R-HSA-416320	TAS		C	Voltage-dependent calcium channel gamma-8 subunit	CACNG8|CACNG6	protein	taxon:9606	20130528	Reactome		
UniProtKB	Q8WXS5	CACNG8	located_in	GO:0005886	Reactome:R-HSA-5577213	TAS		C	Voltage-dependent calcium channel gamma-8 subunit	CACNG8|CACNG6	protein	taxon:9606	20130528	Reactome		
UniProtKB	Q8WXS5	CACNG8	located_in	GO:0005886	Reactome:R-HSA-5682794	TAS		C	Voltage-dependent calcium channel gamma-8 subunit	CACNG8|CACNG6	protein	taxon:9606	20130528	Reactome		
UniProtKB	Q8WXS5	CACNG8	located_in	GO:0005886	Reactome:R-HSA-9614031	TAS		C	Voltage-dependent calcium channel gamma-8 subunit	CACNG8|CACNG6	protein	taxon:9606	20130528	Reactome		
UniProtKB	Q8WXS5	CACNG8	located_in	GO:0014069	GO_REF:0000024	ISS	UniProtKB:Q8VHW2	C	Voltage-dependent calcium channel gamma-8 subunit	CACNG8|CACNG6	protein	taxon:9606	20110331	UniProt		
UniProtKB	Q8WXS5	CACNG8	located_in	GO:0016020	GO_REF:0000002	IEA	InterPro:IPR004031|InterPro:IPR008368|InterPro:IPR008372	C	Voltage-dependent calcium channel gamma-8 subunit	CACNG8|CACNG6	protein	taxon:9606	20260727	InterPro		
UniProtKB	Q8WXS5	CACNG8	located_in	GO:0016020	GO_REF:0000117	IEA	ARBA:ARBA00028763	C	Voltage-dependent calcium channel gamma-8 subunit	CACNG8|CACNG6	protein	taxon:9606	20260727	UniProt		
UniProtKB	Q8WXS5	CACNG8	located_in	GO:0030666	Reactome:R-HSA-416320	TAS		C	Voltage-dependent calcium channel gamma-8 subunit	CACNG8|CACNG6	protein	taxon:9606	20130528	Reactome		
UniProtKB	Q8WXS5	CACNG8	located_in	GO:0032590	GO_REF:0000107	IEA	UniProtKB:Q8VHW5|ensembl:ENSRNOP00000075354	C	Voltage-dependent calcium channel gamma-8 subunit	CACNG8|CACNG6	protein	taxon:9606	20260724	Ensembl		
UniProtKB	Q8WXS5	CACNG8	located_in	GO:0045211	GO_REF:0000107	IEA	UniProtKB:Q8VHW5|ensembl:ENSRNOP00000075354	C	Voltage-dependent calcium channel gamma-8 subunit	CACNG8|CACNG6	protein	taxon:9606	20260724	Ensembl		
UniProtKB	Q8WXS5	CACNG8	located_in	GO:0098839	GO_REF:0000024	ISS	UniProtKB:Q8VHW2	C	Voltage-dependent calcium channel gamma-8 subunit	CACNG8|CACNG6	protein	taxon:9606	20251027	UniProt		
UniProtKB	Q8WXS5	CACNG8	located_in	GO:0098839	GO_REF:0000044	IEA	UniProtKB-SubCell:SL-0520	C	Voltage-dependent calcium channel gamma-8 subunit	CACNG8|CACNG6	protein	taxon:9606	20260727	UniProt		
UniProtKB	Q8WXS5	CACNG8	part_of	GO:0005891	PMID:11170751	NAS		C	Voltage-dependent calcium channel gamma-8 subunit	CACNG8|CACNG6	protein	taxon:9606	20021105	UniProt		
UniProtKB	Q8WXS5	CACNG8	part_of	GO:0032281	GO_REF:0000024	ISS	UniProtKB:Q8VHW5	C	Voltage-dependent calcium channel gamma-8 subunit	CACNG8|CACNG6	protein	taxon:9606	20110405	UniProt		
UniProtKB	Q8WXS5	CACNG8	part_of	GO:0032281	GO_REF:0000033	IBA	MGI:MGI:1316660|MGI:MGI:1859165|MGI:MGI:1859167|PANTHER:PTN000251098|RGD:628803|RGD:628804|RGD:628805|RGD:628807|RGD:628808|RGD:71095	C	Voltage-dependent calcium channel gamma-8 subunit	CACNG8|CACNG6	protein	taxon:9606	20170228	GO_Central		
UniProtKB	Q8WXS5	CACNG8	part_of	GO:0032281	GO_REF:0000107	IEA	UniProtKB:Q8VHW5|ensembl:ENSRNOP00000075354	C	Voltage-dependent calcium channel gamma-8 subunit	CACNG8|CACNG6	protein	taxon:9606	20260724	Ensembl		
UniProtKB	Q8WXS5	CACNG8	part_of	GO:1990454	GO_REF:0000024	ISS	UniProtKB:Q8VHW2	C	Voltage-dependent calcium channel gamma-8 subunit	CACNG8|CACNG6	protein	taxon:9606	20180601	UniProt		
UniProtKB	Q8WXS8	ADAMTS14	enables	GO:0004222	GO_REF:0000002	IEA	InterPro:IPR001590	F	A disintegrin and metalloproteinase with thrombospondin motifs 14	ADAMTS14	protein	taxon:9606	20260727	InterPro		
UniProtKB	Q8WXS8	ADAMTS14	enables	GO:0004222	GO_REF:0000033	IBA	MGI:MGI:109249|MGI:MGI:1339949|MGI:MGI:2660628|PANTHER:PTN000347317|UniProtKB:O75173|UniProtKB:P58397|UniProtKB:Q76LX8|UniProtKB:Q9UHI8|UniProtKB:Q9UKP4|UniProtKB:Q9UNA0	F	A disintegrin and metalloproteinase with thrombospondin motifs 14	ADAMTS14	protein	taxon:9606	20250412	GO_Central		
UniProtKB	Q8WXS8	ADAMTS14	enables	GO:0004222	Reactome:R-HSA-2002428	TAS		F	A disintegrin and metalloproteinase with thrombospondin motifs 14	ADAMTS14	protein	taxon:9606	20260222	Reactome		
UniProtKB	Q8WXS8	ADAMTS14	enables	GO:0008237	GO_REF:0000002	IEA	InterPro:IPR024079	F	A disintegrin and metalloproteinase with thrombospondin motifs 14	ADAMTS14	protein	taxon:9606	20260727	InterPro		
UniProtKB	Q8WXS8	ADAMTS14	involved_in	GO:0006508	GO_REF:0000002	IEA	InterPro:IPR001590	P	A disintegrin and metalloproteinase with thrombospondin motifs 14	ADAMTS14	protein	taxon:9606	20260727	InterPro		
UniProtKB	Q8WXS8	ADAMTS14	involved_in	GO:0006508	GO_REF:0000033	IBA	MGI:MGI:1339949|MGI:MGI:1347346|MGI:MGI:1347356|MGI:MGI:1916320|MGI:MGI:2660628|MGI:MGI:2685556|MGI:MGI:3045353|PANTHER:PTN000347317|UniProtKB:O15072|UniProtKB:P79331|UniProtKB:Q76LX8|UniProtKB:Q9P2N4|ZFIN:ZDB-GENE-070814-7|ZFIN:ZDB-GENE-130530-852	P	A disintegrin and metalloproteinase with thrombospondin motifs 14	ADAMTS14	protein	taxon:9606	20260529	GO_Central		
UniProtKB	Q8WXS8	ADAMTS14	involved_in	GO:0030198	GO_REF:0000002	IEA	InterPro:IPR013273	P	A disintegrin and metalloproteinase with thrombospondin motifs 14	ADAMTS14	protein	taxon:9606	20260727	InterPro		
UniProtKB	Q8WXS8	ADAMTS14	involved_in	GO:0030198	GO_REF:0000033	IBA	FB:FBgn0003137|FB:FBgn0286071|MGI:MGI:1346321|MGI:MGI:1347346|MGI:MGI:1347356|MGI:MGI:1925044|MGI:MGI:2146046|MGI:MGI:2179942|MGI:MGI:2389008|MGI:MGI:2442875|MGI:MGI:2449569|MGI:MGI:2660628|MGI:MGI:2672033|PANTHER:PTN000347317|WB:WBGene00000083	P	A disintegrin and metalloproteinase with thrombospondin motifs 14	ADAMTS14	protein	taxon:9606	20260529	GO_Central		
UniProtKB	Q8WXS8	ADAMTS14	involved_in	GO:0030199	GO_REF:0000117	IEA	ARBA:ARBA00085945	P	A disintegrin and metalloproteinase with thrombospondin motifs 14	ADAMTS14	protein	taxon:9606	20260727	UniProt		
UniProtKB	Q8WXS8	ADAMTS14	involved_in	GO:0030199	Reactome:R-HSA-1650814	TAS		P	A disintegrin and metalloproteinase with thrombospondin motifs 14	ADAMTS14	protein	taxon:9606	20260316	Reactome		
UniProtKB	Q8WXS8	ADAMTS14	is_active_in	GO:0031012	GO_REF:0000033	IBA	FB:FBgn0003137|FB:FBgn0032252|MGI:MGI:109249|MGI:MGI:1347346|MGI:MGI:1347356|MGI:MGI:1913798|MGI:MGI:1925044|MGI:MGI:2386139|MGI:MGI:2389008|MGI:MGI:2672033|PANTHER:PTN000347317|RGD:621241|UniProtKB:Q6ZMM2|UniProtKB:Q8TE56|UniProtKB:Q9H324|UniProtKB:Q9P2N4|WB:WBGene00003242	C	A disintegrin and metalloproteinase with thrombospondin motifs 14	ADAMTS14	protein	taxon:9606	20260529	GO_Central		
UniProtKB	Q8WXS8	ADAMTS14	located_in	GO:0005576	Reactome:R-HSA-2002428	TAS		C	A disintegrin and metalloproteinase with thrombospondin motifs 14	ADAMTS14	protein	taxon:9606	20130516	Reactome		
UniProtKB	Q8WXT5	FOXD4L4	enables	GO:0000978	GO_REF:0000033	IBA	MGI:MGI:1096329|MGI:MGI:1298228|MGI:MGI:1347463|MGI:MGI:1347466|MGI:MGI:1347472|MGI:MGI:1347476|MGI:MGI:1349428|MGI:MGI:95546|PANTHER:PTN000930906|PomBase:SPBC32H8.11|PomBase:SPBC4C3.12|RGD:2808|SGD:S000001393|UniProtKB:P55317|UniProtKB:Q12951|UniProtKB:Q99958|WB:WBGene00001441|WB:WBGene00004013	F	Forkhead box protein D4-like 4	FOXD4L4|FOXD4B|FOXD4L2	protein	taxon:9606	20250411	GO_Central		
UniProtKB	Q8WXT5	FOXD4L4	enables	GO:0000981	GO_REF:0000033	IBA	FB:FBgn0000659|FB:FBgn0003430|MGI:MGI:1096329|MGI:MGI:1298228|MGI:MGI:1347463|MGI:MGI:1347466|MGI:MGI:1347476|MGI:MGI:1347481|MGI:MGI:1349428|MGI:MGI:3511278|MGI:MGI:95546|PANTHER:PTN000930906|PomBase:SPBC32H8.11|PomBase:SPBC4C3.12|RGD:2807|RGD:2808|RGD:621723|SGD:S000001393|UniProtKB:A8MTJ6|UniProtKB:O00358|UniProtKB:O60548|UniProtKB:Q12948|UniProtKB:Q12951|UniProtKB:Q99958|UniProtKB:Q9UJU5|WB:WBGene00001441|WB:WBGene00004013|ZFIN:ZDB-GENE-000616-15	F	Forkhead box protein D4-like 4	FOXD4L4|FOXD4B|FOXD4L2	protein	taxon:9606	20251218	GO_Central		
UniProtKB	Q8WXT5	FOXD4L4	enables	GO:0000981	GO_REF:0000113	ISA	tfclass:3.3.1	F	Forkhead box protein D4-like 4	FOXD4L4|FOXD4B|FOXD4L2	protein	taxon:9606	20190405	NTNU_SB		
UniProtKB	Q8WXT5	FOXD4L4	enables	GO:0003700	GO_REF:0000002	IEA	InterPro:IPR001766|InterPro:IPR018122|InterPro:IPR030456	F	Forkhead box protein D4-like 4	FOXD4L4|FOXD4B|FOXD4L2	protein	taxon:9606	20260727	InterPro		
UniProtKB	Q8WXT5	FOXD4L4	enables	GO:0005515	PMID:32296183	IPI	UniProtKB:Q9UPY8	F	Forkhead box protein D4-like 4	FOXD4L4|FOXD4B|FOXD4L2	protein	taxon:9606	20260725	IntAct		
UniProtKB	Q8WXT5	FOXD4L4	enables	GO:0043565	GO_REF:0000002	IEA	InterPro:IPR001766|InterPro:IPR018122|InterPro:IPR030456	F	Forkhead box protein D4-like 4	FOXD4L4|FOXD4B|FOXD4L2	protein	taxon:9606	20260727	InterPro		
UniProtKB	Q8WXT5	FOXD4L4	involved_in	GO:0006355	GO_REF:0000002	IEA	InterPro:IPR001766|InterPro:IPR018122|InterPro:IPR030456	P	Forkhead box protein D4-like 4	FOXD4L4|FOXD4B|FOXD4L2	protein	taxon:9606	20260727	InterPro		
UniProtKB	Q8WXT5	FOXD4L4	involved_in	GO:0006357	GO_REF:0000033	IBA	FB:FBgn0000659|FB:FBgn0003430|MGI:MGI:1096329|MGI:MGI:1298228|MGI:MGI:1347463|MGI:MGI:1347466|MGI:MGI:1347472|MGI:MGI:1347473|MGI:MGI:1347476|MGI:MGI:1347477|MGI:MGI:1347481|MGI:MGI:1349428|MGI:MGI:95546|PANTHER:PTN000930906|PomBase:SPBC32H8.11|PomBase:SPBC4C3.12|RGD:2807|RGD:2808|RGD:2809|RGD:621723|SGD:S000000661|SGD:S000001393|UniProtKB:O00358|UniProtKB:O60548|UniProtKB:P55317|UniProtKB:P55318|UniProtKB:Q12948|UniProtKB:Q12951|UniProtKB:Q99958|UniProtKB:Q9PSY4|UniProtKB:Q9UJU5|UniProtKB:Q9Y261|WB:WBGene00001434|WB:WBGene00001441|WB:WBGene00004013|WB:WBGene00006853|ZFIN:ZDB-GENE-000616-15	P	Forkhead box protein D4-like 4	FOXD4L4|FOXD4B|FOXD4L2	protein	taxon:9606	20260528	GO_Central		
UniProtKB	Q8WXT5	FOXD4L4	involved_in	GO:0009653	GO_REF:0000033	IBA	FB:FBgn0000659|MGI:MGI:1096329|MGI:MGI:1298228|MGI:MGI:1347463|MGI:MGI:1347466|MGI:MGI:1347469|MGI:MGI:1347472|MGI:MGI:1347473|MGI:MGI:1347476|MGI:MGI:1347481|MGI:MGI:1349428|MGI:MGI:1353500|MGI:MGI:1353569|MGI:MGI:1927549|PANTHER:PTN000930906|UniProtKB:B5RHS5|UniProtKB:P33205|UniProtKB:Q12948|UniProtKB:Q7ZYQ0|UniProtKB:Q91765|UniProtKB:Q99958|UniProtKB:Q9DEN4|WB:WBGene00002601|WB:WBGene00004013|WB:WBGene00006853|ZFIN:ZDB-GENE-000616-15|ZFIN:ZDB-GENE-010302-1|ZFIN:ZDB-GENE-010302-2|ZFIN:ZDB-GENE-030505-1|ZFIN:ZDB-GENE-040426-1181|ZFIN:ZDB-GENE-061116-1|ZFIN:ZDB-GENE-061214-6|ZFIN:ZDB-GENE-980526-143|ZFIN:ZDB-GENE-980526-404|ZFIN:ZDB-GENE-980526-423|ZFIN:ZDB-GENE-980605-4|ZFIN:ZDB-GENE-990415-78	P	Forkhead box protein D4-like 4	FOXD4L4|FOXD4B|FOXD4L2	protein	taxon:9606	20251218	GO_Central		
UniProtKB	Q8WXT5	FOXD4L4	involved_in	GO:0030154	GO_REF:0000033	IBA	FB:FBgn0000659|MGI:MGI:1347463|MGI:MGI:1347466|MGI:MGI:1347472|MGI:MGI:1347473|MGI:MGI:1347476|MGI:MGI:1347481|MGI:MGI:1349428|MGI:MGI:1353569|MGI:MGI:1927549|MGI:MGI:3511278|PANTHER:PTN000930906|UniProtKB:O93529|UniProtKB:Q7ZYQ0|UniProtKB:Q9DEN4|UniProtKB:Q9PSY4|UniProtKB:Q9Y261|WB:WBGene00001434|WB:WBGene00001441|WB:WBGene00002601|WB:WBGene00004013|WB:WBGene00006853|ZFIN:ZDB-GENE-000616-15|ZFIN:ZDB-GENE-010302-1|ZFIN:ZDB-GENE-010302-2|ZFIN:ZDB-GENE-030505-1|ZFIN:ZDB-GENE-031126-3|ZFIN:ZDB-GENE-031126-4|ZFIN:ZDB-GENE-061116-1|ZFIN:ZDB-GENE-980526-143|ZFIN:ZDB-GENE-980526-404	P	Forkhead box protein D4-like 4	FOXD4L4|FOXD4B|FOXD4L2	protein	taxon:9606	20251218	GO_Central		
UniProtKB	Q8WXT5	FOXD4L4	is_active_in	GO:0005634	GO_REF:0000033	IBA	FB:FBgn0000659|FB:FBgn0003430|FB:FBgn0004895|FB:FBgn0014143|MGI:MGI:1347466|MGI:MGI:1347472|MGI:MGI:1347476|MGI:MGI:1347477|MGI:MGI:1349428|MGI:MGI:1353569|MGI:MGI:1927549|MGI:MGI:3511278|MGI:MGI:95546|PANTHER:PTN000930906|PomBase:SPBC32H8.11|PomBase:SPBC4C3.12|RGD:2808|SGD:S000000661|SGD:S000001393|UniProtKB:A8MTJ6|UniProtKB:O00358|UniProtKB:P55317|UniProtKB:P55318|UniProtKB:P58012|UniProtKB:Q12948|UniProtKB:Q12951|UniProtKB:Q12952|UniProtKB:Q13461|UniProtKB:Q5AS72|UniProtKB:Q91904|UniProtKB:Q99958|UniProtKB:Q9DEN4|UniProtKB:Q9PRJ8|UniProtKB:Q9PSY4|UniProtKB:Q9Y261|WB:WBGene00001434|WB:WBGene00001435|WB:WBGene00001436|WB:WBGene00001441|WB:WBGene00002601|WB:WBGene00003017|WB:WBGene00003976|WB:WBGene00004013|WB:WBGene00006853|ZFIN:ZDB-GENE-980526-423	C	Forkhead box protein D4-like 4	FOXD4L4|FOXD4B|FOXD4L2	protein	taxon:9606	20260528	GO_Central		
UniProtKB	Q8WXT5	FOXD4L4	located_in	GO:0000785	GO_REF:0000113	ISA	tfclass:3.3.1	C	Forkhead box protein D4-like 4	FOXD4L4|FOXD4B|FOXD4L2	protein	taxon:9606	20190405	NTNU_SB		
UniProtKB	Q8WXT5	FOXD4L4	located_in	GO:0005634	GO_REF:0000044	IEA	UniProtKB-SubCell:SL-0191	C	Forkhead box protein D4-like 4	FOXD4L4|FOXD4B|FOXD4L2	protein	taxon:9606	20260727	UniProt		
UniProtKB	Q8WXU2	DNAAF4	enables	GO:0005515	PMID:19423554	IPI	UniProtKB:P03372	F	Dynein axonemal assembly factor 4	DNAAF4|DYX1C1|EKN1	protein	taxon:9606	20120708	UniProt		
UniProtKB	Q8WXU2	DNAAF4	enables	GO:0005515	PMID:19423554	IPI	UniProtKB:Q9UNE7	F	Dynein axonemal assembly factor 4	DNAAF4|DYX1C1|EKN1	protein	taxon:9606	20101115	UniProt		
UniProtKB	Q8WXU2	DNAAF4	enables	GO:0005515	PMID:20562859	IPI	UniProtKB:O95166	F	Dynein axonemal assembly factor 4	DNAAF4|DYX1C1|EKN1	protein	taxon:9606	20260725	IntAct		
UniProtKB	Q8WXU2	DNAAF4	enables	GO:0005515	PMID:20562859	IPI	UniProtKB:P60520	F	Dynein axonemal assembly factor 4	DNAAF4|DYX1C1|EKN1	protein	taxon:9606	20260725	IntAct		
UniProtKB	Q8WXU2	DNAAF4	enables	GO:0005515	PMID:20562859	IPI	UniProtKB:Q9BXW4	F	Dynein axonemal assembly factor 4	DNAAF4|DYX1C1|EKN1	protein	taxon:9606	20260725	IntAct		
UniProtKB	Q8WXU2	DNAAF4	enables	GO:0005515	PMID:20562859	IPI	UniProtKB:Q9H0R8	F	Dynein axonemal assembly factor 4	DNAAF4|DYX1C1|EKN1	protein	taxon:9606	20260725	IntAct		
UniProtKB	Q8WXU2	DNAAF4	enables	GO:0005515	PMID:23872636	IPI	UniProtKB:Q9NVR5	F	Dynein axonemal assembly factor 4	DNAAF4|DYX1C1|EKN1	protein	taxon:9606	20140122	UniProt		
UniProtKB	Q8WXU2	DNAAF4	enables	GO:0005515	PMID:25416956	IPI	UniProtKB:Q96EA4	F	Dynein axonemal assembly factor 4	DNAAF4|DYX1C1|EKN1	protein	taxon:9606	20260725	IntAct		
UniProtKB	Q8WXU2	DNAAF4	enables	GO:0005515	PMID:28041644	IPI	UniProtKB:Q9NQM4	F	Dynein axonemal assembly factor 4	DNAAF4|DYX1C1|EKN1	protein	taxon:9606	20170310	UniProt		
UniProtKB	Q8WXU2	DNAAF4	enables	GO:0005515	PMID:29601588	IPI	UniProtKB:O75800	F	Dynein axonemal assembly factor 4	DNAAF4|DYX1C1|EKN1	protein	taxon:9606	20180516	UniProt		
UniProtKB	Q8WXU2	DNAAF4	enables	GO:0030331	GO_REF:0000033	IBA	PANTHER:PTN002925612|RGD:1549760|UniProtKB:Q8WXU2	F	Dynein axonemal assembly factor 4	DNAAF4|DYX1C1|EKN1	protein	taxon:9606	20180816	GO_Central		
UniProtKB	Q8WXU2	DNAAF4	enables	GO:0030331	PMID:19423554	IDA		F	Dynein axonemal assembly factor 4	DNAAF4|DYX1C1|EKN1	protein	taxon:9606	20101115	UniProt		
UniProtKB	Q8WXU2	DNAAF4	involved_in	GO:0001764	GO_REF:0000024	ISS	UniProtKB:Q5VJS5	P	Dynein axonemal assembly factor 4	DNAAF4|DYX1C1|EKN1	protein	taxon:9606	20101115	UniProt		
UniProtKB	Q8WXU2	DNAAF4	involved_in	GO:0003341	GO_REF:0000002	IEA	InterPro:IPR037894	P	Dynein axonemal assembly factor 4	DNAAF4|DYX1C1|EKN1	protein	taxon:9606	20260727	InterPro		
UniProtKB	Q8WXU2	DNAAF4	involved_in	GO:0003341	GO_REF:0000107	IEA	UniProtKB:Q8R368|ensembl:ENSMUSP00000034734	P	Dynein axonemal assembly factor 4	DNAAF4|DYX1C1|EKN1	protein	taxon:9606	20260724	Ensembl		
UniProtKB	Q8WXU2	DNAAF4	involved_in	GO:0003341	PMID:23872636	IMP		P	Dynein axonemal assembly factor 4	DNAAF4|DYX1C1|EKN1	protein	taxon:9606	20140122	UniProt		
UniProtKB	Q8WXU2	DNAAF4	involved_in	GO:0003351	GO_REF:0000033	IBA	MGI:MGI:1914935|PANTHER:PTN002925612|ZFIN:ZDB-GENE-040426-1892	P	Dynein axonemal assembly factor 4	DNAAF4|DYX1C1|EKN1	protein	taxon:9606	20190322	GO_Central		
UniProtKB	Q8WXU2	DNAAF4	involved_in	GO:0007368	GO_REF:0000033	IBA	MGI:MGI:1914935|PANTHER:PTN002925612|UniProtKB:Q8WXU2|ZFIN:ZDB-GENE-040426-1892	P	Dynein axonemal assembly factor 4	DNAAF4|DYX1C1|EKN1	protein	taxon:9606	20190322	GO_Central		
UniProtKB	Q8WXU2	DNAAF4	involved_in	GO:0007368	GO_REF:0000107	IEA	UniProtKB:Q8R368|ensembl:ENSMUSP00000034734	P	Dynein axonemal assembly factor 4	DNAAF4|DYX1C1|EKN1	protein	taxon:9606	20260724	Ensembl		
UniProtKB	Q8WXU2	DNAAF4	involved_in	GO:0007368	PMID:23872636	IMP		P	Dynein axonemal assembly factor 4	DNAAF4|DYX1C1|EKN1	protein	taxon:9606	20140122	UniProt		
UniProtKB	Q8WXU2	DNAAF4	involved_in	GO:0007507	GO_REF:0000033	IBA	MGI:MGI:1914935|PANTHER:PTN002925612	P	Dynein axonemal assembly factor 4	DNAAF4|DYX1C1|EKN1	protein	taxon:9606	20190322	GO_Central		
UniProtKB	Q8WXU2	DNAAF4	involved_in	GO:0033146	PMID:19423554	IDA		P	Dynein axonemal assembly factor 4	DNAAF4|DYX1C1|EKN1	protein	taxon:9606	20101115	UniProt		
UniProtKB	Q8WXU2	DNAAF4	involved_in	GO:0036158	GO_REF:0000033	IBA	MGI:MGI:1914935|PANTHER:PTN002925607|UniProtKB:Q8WXU2	P	Dynein axonemal assembly factor 4	DNAAF4|DYX1C1|EKN1	protein	taxon:9606	20180816	GO_Central		
UniProtKB	Q8WXU2	DNAAF4	involved_in	GO:0036158	GO_REF:0000107	IEA	UniProtKB:Q8R368|ensembl:ENSMUSP00000034734	P	Dynein axonemal assembly factor 4	DNAAF4|DYX1C1|EKN1	protein	taxon:9606	20260724	Ensembl		
UniProtKB	Q8WXU2	DNAAF4	involved_in	GO:0036158	PMID:23872636	IMP		P	Dynein axonemal assembly factor 4	DNAAF4|DYX1C1|EKN1	protein	taxon:9606	20140122	UniProt		
UniProtKB	Q8WXU2	DNAAF4	involved_in	GO:0036159	GO_REF:0000033	IBA	MGI:MGI:1914935|PANTHER:PTN002925607|UniProtKB:Q8WXU2	P	Dynein axonemal assembly factor 4	DNAAF4|DYX1C1|EKN1	protein	taxon:9606	20180816	GO_Central		
UniProtKB	Q8WXU2	DNAAF4	involved_in	GO:0036159	GO_REF:0000107	IEA	UniProtKB:Q8R368|ensembl:ENSMUSP00000034734	P	Dynein axonemal assembly factor 4	DNAAF4|DYX1C1|EKN1	protein	taxon:9606	20260724	Ensembl		
UniProtKB	Q8WXU2	DNAAF4	involved_in	GO:0036159	PMID:23872636	IMP		P	Dynein axonemal assembly factor 4	DNAAF4|DYX1C1|EKN1	protein	taxon:9606	20140122	UniProt		
UniProtKB	Q8WXU2	DNAAF4	involved_in	GO:0061136	PMID:19423554	IDA		P	Dynein axonemal assembly factor 4	DNAAF4|DYX1C1|EKN1	protein	taxon:9606	20101115	UniProt		
UniProtKB	Q8WXU2	DNAAF4	located_in	GO:0005576	GO_REF:0000108	IEA	GO:0003351	C	Dynein axonemal assembly factor 4	DNAAF4|DYX1C1|EKN1	protein	taxon:9606	20260727	GOC		
UniProtKB	Q8WXU2	DNAAF4	located_in	GO:0005634	GO_REF:0000044	IEA	UniProtKB-SubCell:SL-0191	C	Dynein axonemal assembly factor 4	DNAAF4|DYX1C1|EKN1	protein	taxon:9606	20260727	UniProt		
UniProtKB	Q8WXU2	DNAAF4	located_in	GO:0005634	PMID:12954984	EXP		C	Dynein axonemal assembly factor 4	DNAAF4|DYX1C1|EKN1	protein	taxon:9606	20210128	UniProt		
UniProtKB	Q8WXU2	DNAAF4	located_in	GO:0005634	PMID:16989952	IDA		C	Dynein axonemal assembly factor 4	DNAAF4|DYX1C1|EKN1	protein	taxon:9606	20101111	UniProt		
UniProtKB	Q8WXU2	DNAAF4	located_in	GO:0005634	PMID:19423554	IDA		C	Dynein axonemal assembly factor 4	DNAAF4|DYX1C1|EKN1	protein	taxon:9606	20101115	UniProt		
UniProtKB	Q8WXU2	DNAAF4	located_in	GO:0005737	GO_REF:0000044	IEA	UniProtKB-SubCell:SL-0086	C	Dynein axonemal assembly factor 4	DNAAF4|DYX1C1|EKN1	protein	taxon:9606	20260727	UniProt		
UniProtKB	Q8WXU2	DNAAF4	located_in	GO:0005737	GO_REF:0000107	IEA	UniProtKB:Q8R368|ensembl:ENSMUSP00000034734	C	Dynein axonemal assembly factor 4	DNAAF4|DYX1C1|EKN1	protein	taxon:9606	20260724	Ensembl		
UniProtKB	Q8WXU2	DNAAF4	located_in	GO:0005737	GO_REF:0000117	IEA	ARBA:ARBA00026971	C	Dynein axonemal assembly factor 4	DNAAF4|DYX1C1|EKN1	protein	taxon:9606	20260727	UniProt		
UniProtKB	Q8WXU2	DNAAF4	located_in	GO:0005737	PMID:12954984	EXP		C	Dynein axonemal assembly factor 4	DNAAF4|DYX1C1|EKN1	protein	taxon:9606	20210128	UniProt		
UniProtKB	Q8WXU2	DNAAF4	located_in	GO:0005737	PMID:16989952	IDA		C	Dynein axonemal assembly factor 4	DNAAF4|DYX1C1|EKN1	protein	taxon:9606	20101111	UniProt		
UniProtKB	Q8WXU2	DNAAF4	located_in	GO:0005737	PMID:19423554	IDA		C	Dynein axonemal assembly factor 4	DNAAF4|DYX1C1|EKN1	protein	taxon:9606	20101115	UniProt		
UniProtKB	Q8WXU2	DNAAF4	located_in	GO:0005737	PMID:23872636	IDA		C	Dynein axonemal assembly factor 4	DNAAF4|DYX1C1|EKN1	protein	taxon:9606	20140122	UniProt		
UniProtKB	Q8WXU2	DNAAF4	located_in	GO:0005829	GO_REF:0000052	IDA		C	Dynein axonemal assembly factor 4	DNAAF4|DYX1C1|EKN1	protein	taxon:9606	20251115	HPA		
UniProtKB	Q8WXU2	DNAAF4	located_in	GO:0043005	GO_REF:0000044	IEA	UniProtKB-SubCell:SL-0518	C	Dynein axonemal assembly factor 4	DNAAF4|DYX1C1|EKN1	protein	taxon:9606	20260727	UniProt		
UniProtKB	Q8WXU2	DNAAF4	located_in	GO:0120293	GO_REF:0000024	ISS	UniProtKB:Q6AZN0	C	Dynein axonemal assembly factor 4	DNAAF4|DYX1C1|EKN1	protein	taxon:9606	20210204	UniProt		
UniProtKB	Q8WXU2	DNAAF4	located_in	GO:0120293	GO_REF:0000044	IEA	UniProtKB-SubCell:SL-0542	C	Dynein axonemal assembly factor 4	DNAAF4|DYX1C1|EKN1	protein	taxon:9606	20260727	UniProt		
UniProtKB	Q8WXW3	PIBF1	enables	GO:0005136	PMID:16393965	IDA		F	Progesterone-induced-blocking factor 1	PIBF1|C13orf24|PIBF	protein	taxon:9606	20150827	UniProt		
UniProtKB	Q8WXW3	PIBF1	enables	GO:0005515	PMID:17500595	IPI	UniProtKB:P42858	F	Progesterone-induced-blocking factor 1	PIBF1|C13orf24|PIBF	protein	taxon:9606	20260725	IntAct		
UniProtKB	Q8WXW3	PIBF1	enables	GO:0005515	PMID:26297806	IPI	UniProtKB:Q15154	F	Progesterone-induced-blocking factor 1	PIBF1|C13orf24|PIBF	protein	taxon:9606	20260725	IntAct		
UniProtKB	Q8WXW3	PIBF1	enables	GO:0005515	PMID:26297806	IPI	UniProtKB:Q96MT8	F	Progesterone-induced-blocking factor 1	PIBF1|C13orf24|PIBF	protein	taxon:9606	20260725	IntAct		
UniProtKB	Q8WXW3	PIBF1	enables	GO:0005515	PMID:26638075	IPI	UniProtKB:Q15154	F	Progesterone-induced-blocking factor 1	PIBF1|C13orf24|PIBF	protein	taxon:9606	20260725	IntAct		
UniProtKB	Q8WXW3	PIBF1	enables	GO:0005515	PMID:26638075	IPI	UniProtKB:Q96MT8	F	Progesterone-induced-blocking factor 1	PIBF1|C13orf24|PIBF	protein	taxon:9606	20260725	IntAct		
UniProtKB	Q8WXW3	PIBF1	enables	GO:0005515	PMID:35709258	IPI	UniProtKB:Q96MT8	F	Progesterone-induced-blocking factor 1	PIBF1|C13orf24|PIBF	protein	taxon:9606	20260725	IntAct		
UniProtKB	Q8WXW3	PIBF1	involved_in	GO:0007080	PMID:21224392	IMP		P	Progesterone-induced-blocking factor 1	PIBF1|C13orf24|PIBF	protein	taxon:9606	20150827	UniProt		
UniProtKB	Q8WXW3	PIBF1	involved_in	GO:0031393	PMID:3863495	IDA		P	Progesterone-induced-blocking factor 1	PIBF1|C13orf24|PIBF	protein	taxon:9606	20150827	UniProt		
UniProtKB	Q8WXW3	PIBF1	involved_in	GO:0032695	PMID:14634107	IDA		P	Progesterone-induced-blocking factor 1	PIBF1|C13orf24|PIBF	protein	taxon:9606	20150827	UniProt		
UniProtKB	Q8WXW3	PIBF1	involved_in	GO:0032733	PMID:14634107	IDA		P	Progesterone-induced-blocking factor 1	PIBF1|C13orf24|PIBF	protein	taxon:9606	20150827	UniProt		
UniProtKB	Q8WXW3	PIBF1	involved_in	GO:0032815	PMID:12516630	IDA		P	Progesterone-induced-blocking factor 1	PIBF1|C13orf24|PIBF	protein	taxon:9606	20150827	UniProt		
UniProtKB	Q8WXW3	PIBF1	involved_in	GO:0042531	PMID:16393965	IDA		P	Progesterone-induced-blocking factor 1	PIBF1|C13orf24|PIBF	protein	taxon:9606	20150827	UniProt		
UniProtKB	Q8WXW3	PIBF1	involved_in	GO:0042532	PMID:16393965	IDA		P	Progesterone-induced-blocking factor 1	PIBF1|C13orf24|PIBF	protein	taxon:9606	20150827	UniProt		
UniProtKB	Q8WXW3	PIBF1	involved_in	GO:0042976	PMID:16393965	IDA		P	Progesterone-induced-blocking factor 1	PIBF1|C13orf24|PIBF	protein	taxon:9606	20150827	UniProt		
UniProtKB	Q8WXW3	PIBF1	involved_in	GO:0060271	GO_REF:0000033	IBA	PANTHER:PTN000436815|UniProtKB:Q8WXW3	P	Progesterone-induced-blocking factor 1	PIBF1|C13orf24|PIBF	protein	taxon:9606	20210205	GO_Central		
UniProtKB	Q8WXW3	PIBF1	involved_in	GO:0060271	PMID:26167768	IMP		P	Progesterone-induced-blocking factor 1	PIBF1|C13orf24|PIBF	protein	taxon:9606	20180425	UniProt		
UniProtKB	Q8WXW3	PIBF1	involved_in	GO:0071539	PMID:23110211	IMP		P	Progesterone-induced-blocking factor 1	PIBF1|C13orf24|PIBF	protein	taxon:9606	20150827	UniProt		
UniProtKB	Q8WXW3	PIBF1	involved_in	GO:0090307	PMID:21224392	IMP		P	Progesterone-induced-blocking factor 1	PIBF1|C13orf24|PIBF	protein	taxon:9606	20150827	UniProt		
UniProtKB	Q8WXW3	PIBF1	involved_in	GO:1905515	PMID:23110211	IMP		P	Progesterone-induced-blocking factor 1	PIBF1|C13orf24|PIBF	protein	taxon:9606	20150827	UniProt		
UniProtKB	Q8WXW3	PIBF1	is_active_in	GO:0005815	GO_REF:0000033	IBA	PANTHER:PTN000436815|UniProtKB:Q8WXW3	C	Progesterone-induced-blocking factor 1	PIBF1|C13orf24|PIBF	protein	taxon:9606	20251219	GO_Central		
UniProtKB	Q8WXW3	PIBF1	located_in	GO:0005576	GO_REF:0000044	IEA	UniProtKB-SubCell:SL-0243	C	Progesterone-induced-blocking factor 1	PIBF1|C13orf24|PIBF	protein	taxon:9606	20260727	UniProt		
UniProtKB	Q8WXW3	PIBF1	located_in	GO:0005576	PMID:14634107	IDA		C	Progesterone-induced-blocking factor 1	PIBF1|C13orf24|PIBF	protein	taxon:9606	20150827	UniProt		
UniProtKB	Q8WXW3	PIBF1	located_in	GO:0005576	PMID:25218441	EXP		C	Progesterone-induced-blocking factor 1	PIBF1|C13orf24|PIBF	protein	taxon:9606	20240313	UniProt		
UniProtKB	Q8WXW3	PIBF1	located_in	GO:0005576	PMID:3863495	EXP		C	Progesterone-induced-blocking factor 1	PIBF1|C13orf24|PIBF	protein	taxon:9606	20240313	UniProt		
UniProtKB	Q8WXW3	PIBF1	located_in	GO:0005634	GO_REF:0000044	IEA	UniProtKB-SubCell:SL-0191	C	Progesterone-induced-blocking factor 1	PIBF1|C13orf24|PIBF	protein	taxon:9606	20260727	UniProt		
UniProtKB	Q8WXW3	PIBF1	located_in	GO:0005634	PMID:14634107	IDA		C	Progesterone-induced-blocking factor 1	PIBF1|C13orf24|PIBF	protein	taxon:9606	20150827	UniProt		
UniProtKB	Q8WXW3	PIBF1	located_in	GO:0005634	PMID:25218441	EXP		C	Progesterone-induced-blocking factor 1	PIBF1|C13orf24|PIBF	protein	taxon:9606	20240313	UniProt		
UniProtKB	Q8WXW3	PIBF1	located_in	GO:0005737	GO_REF:0000044	IEA	UniProtKB-SubCell:SL-0086	C	Progesterone-induced-blocking factor 1	PIBF1|C13orf24|PIBF	protein	taxon:9606	20260727	UniProt		
UniProtKB	Q8WXW3	PIBF1	located_in	GO:0005737	PMID:25218441	EXP		C	Progesterone-induced-blocking factor 1	PIBF1|C13orf24|PIBF	protein	taxon:9606	20240313	UniProt		
UniProtKB	Q8WXW3	PIBF1	located_in	GO:0005813	GO_REF:0000044	IEA	UniProtKB-SubCell:SL-0048	C	Progesterone-induced-blocking factor 1	PIBF1|C13orf24|PIBF	protein	taxon:9606	20260727	UniProt		
UniProtKB	Q8WXW3	PIBF1	located_in	GO:0005813	GO_REF:0000052	IDA		C	Progesterone-induced-blocking factor 1	PIBF1|C13orf24|PIBF	protein	taxon:9606	20251115	HPA		
UniProtKB	Q8WXW3	PIBF1	located_in	GO:0005813	PMID:21399614	IDA		C	Progesterone-induced-blocking factor 1	PIBF1|C13orf24|PIBF	protein	taxon:9606	20110517	UniProt		
UniProtKB	Q8WXW3	PIBF1	located_in	GO:0034451	GO_REF:0000044	IEA	UniProtKB-SubCell:SL-0485	C	Progesterone-induced-blocking factor 1	PIBF1|C13orf24|PIBF	protein	taxon:9606	20260727	UniProt		
UniProtKB	Q8WXW3	PIBF1	located_in	GO:0034451	GO_REF:0000052	IDA		C	Progesterone-induced-blocking factor 1	PIBF1|C13orf24|PIBF	protein	taxon:9606	20251115	HPA		
UniProtKB	Q8WXW3	PIBF1	located_in	GO:0034451	PMID:21224392	IDA		C	Progesterone-induced-blocking factor 1	PIBF1|C13orf24|PIBF	protein	taxon:9606	20150827	UniProt		
UniProtKB	Q8WXX0	DNAH7	acts_upstream_of_or_within	GO:0003341	PMID:11877439	IMP		P	Dynein axonemal heavy chain 7	DNAH7|KIAA0944	protein	taxon:9606	20150414	SYSCILIA_CCNET		
UniProtKB	Q8WXX0	DNAH7	acts_upstream_of_or_within	GO:0036159	PMID:11877439	IMP		P	Dynein axonemal heavy chain 7	DNAH7|KIAA0944	protein	taxon:9606	20150414	SYSCILIA_CCNET		
UniProtKB	Q8WXX0	DNAH7	enables	GO:0003777	PMID:11877439	IC	GO:0036156	F	Dynein axonemal heavy chain 7	DNAH7|KIAA0944	protein	taxon:9606	20150414	SYSCILIA_CCNET		
UniProtKB	Q8WXX0	DNAH7	enables	GO:0003777	PMID:9373155	NAS		F	Dynein axonemal heavy chain 7	DNAH7|KIAA0944	protein	taxon:9606	20031120	UniProt		
UniProtKB	Q8WXX0	DNAH7	enables	GO:0005509	GO_REF:0000002	IEA	InterPro:IPR002048	F	Dynein axonemal heavy chain 7	DNAH7|KIAA0944	protein	taxon:9606	20260727	InterPro		
UniProtKB	Q8WXX0	DNAH7	enables	GO:0005524	GO_REF:0000002	IEA	InterPro:IPR035699	F	Dynein axonemal heavy chain 7	DNAH7|KIAA0944	protein	taxon:9606	20260727	InterPro		
UniProtKB	Q8WXX0	DNAH7	enables	GO:0008569	GO_REF:0000002	IEA	InterPro:IPR004273	F	Dynein axonemal heavy chain 7	DNAH7|KIAA0944	protein	taxon:9606	20260727	InterPro		
UniProtKB	Q8WXX0	DNAH7	enables	GO:0008569	GO_REF:0000033	IBA	PANTHER:PTN000743491|PomBase:SPAC1093.06c|SGD:S000001762|UniProtKB:P45444|dictyBase:DDB_G0276355	F	Dynein axonemal heavy chain 7	DNAH7|KIAA0944	protein	taxon:9606	20230109	GO_Central		
UniProtKB	Q8WXX0	DNAH7	enables	GO:0045505	GO_REF:0000002	IEA	InterPro:IPR026983	F	Dynein axonemal heavy chain 7	DNAH7|KIAA0944	protein	taxon:9606	20260727	InterPro		
UniProtKB	Q8WXX0	DNAH7	enables	GO:0045505	GO_REF:0000033	IBA	PANTHER:PTN000743491|dictyBase:DDB_G0276355	F	Dynein axonemal heavy chain 7	DNAH7|KIAA0944	protein	taxon:9606	20230710	GO_Central		
UniProtKB	Q8WXX0	DNAH7	enables	GO:0051959	GO_REF:0000002	IEA	InterPro:IPR026983	F	Dynein axonemal heavy chain 7	DNAH7|KIAA0944	protein	taxon:9606	20260727	InterPro		
UniProtKB	Q8WXX0	DNAH7	enables	GO:0051959	GO_REF:0000033	IBA	MGI:MGI:103147|PANTHER:PTN000743491|RGD:71042|UniProtKB:Q14204	F	Dynein axonemal heavy chain 7	DNAH7|KIAA0944	protein	taxon:9606	20230710	GO_Central		
UniProtKB	Q8WXX0	DNAH7	involved_in	GO:0003341	GO_REF:0000117	IEA	ARBA:ARBA00034388	P	Dynein axonemal heavy chain 7	DNAH7|KIAA0944	protein	taxon:9606	20260727	UniProt		
UniProtKB	Q8WXX0	DNAH7	involved_in	GO:0007018	GO_REF:0000002	IEA	InterPro:IPR004273|InterPro:IPR026983	P	Dynein axonemal heavy chain 7	DNAH7|KIAA0944	protein	taxon:9606	20260727	InterPro		
UniProtKB	Q8WXX0	DNAH7	involved_in	GO:0036159	GO_REF:0000033	IBA	MGI:MGI:2683040|PANTHER:PTN008951089|UniProtKB:Q8TD57|UniProtKB:Q8WXX0	P	Dynein axonemal heavy chain 7	DNAH7|KIAA0944	protein	taxon:9606	20260210	GO_Central		
UniProtKB	Q8WXX0	DNAH7	involved_in	GO:0036159	GO_REF:0000117	IEA	ARBA:ARBA00090011	P	Dynein axonemal heavy chain 7	DNAH7|KIAA0944	protein	taxon:9606	20260727	UniProt		
UniProtKB	Q8WXX0	DNAH7	involved_in	GO:0060285	PMID:9373155	NAS		P	Dynein axonemal heavy chain 7	DNAH7|KIAA0944	protein	taxon:9606	20160810	UniProt		
UniProtKB	Q8WXX0	DNAH7	involved_in	GO:0060294	GO_REF:0000033	IBA	FB:FBgn0013810|FB:FBgn0013811|FB:FBgn0013813|FB:FBgn0035581|FB:FBgn0283476|MGI:MGI:107720|MGI:MGI:107721|MGI:MGI:1100864|MGI:MGI:1924755|MGI:MGI:2683040|PANTHER:PTN000743491|UniProtKB:Q8TD57|UniProtKB:Q8TE73|UniProtKB:Q96DT5|UniProtKB:Q96M86|UniProtKB:Q9P2D7	P	Dynein axonemal heavy chain 7	DNAH7|KIAA0944	protein	taxon:9606	20260528	GO_Central		
UniProtKB	Q8WXX0	DNAH7	involved_in	GO:0120316	GO_REF:0000033	IBA	MGI:MGI:107720|MGI:MGI:1924755|MGI:MGI:2683040|PANTHER:PTN008951089|UniProtKB:Q8TD57|UniProtKB:Q96M86	P	Dynein axonemal heavy chain 7	DNAH7|KIAA0944	protein	taxon:9606	20260210	GO_Central		
UniProtKB	Q8WXX0	DNAH7	is_active_in	GO:0097729	GO_REF:0000033	IBA	FB:FBgn0013810|FB:FBgn0013811|FB:FBgn0013813|FB:FBgn0035581|FB:FBgn0283476|MGI:MGI:107714|MGI:MGI:107718|MGI:MGI:107720|MGI:MGI:107721|MGI:MGI:1100864|MGI:MGI:1289279|MGI:MGI:1917176|MGI:MGI:1924755|MGI:MGI:2683040|PANTHER:PTN000743491|UniProtKB:F1SC07|UniProtKB:Q8IVF4|UniProtKB:Q8TD57|UniProtKB:Q8TE73|UniProtKB:Q8WXX0|UniProtKB:Q96DT5|UniProtKB:Q96JB1|UniProtKB:Q96M86|UniProtKB:Q9C0G6|UniProtKB:Q9NYC9|UniProtKB:Q9P225|UniProtKB:Q9P2D7|UniProtKB:Q9UFH2	C	Dynein axonemal heavy chain 7	DNAH7|KIAA0944	protein	taxon:9606	20260528	GO_Central		
UniProtKB	Q8WXX0	DNAH7	located_in	GO:0005929	PMID:11877439	IDA		C	Dynein axonemal heavy chain 7	DNAH7|KIAA0944	protein	taxon:9606	20060111	MGI		
UniProtKB	Q8WXX0	DNAH7	located_in	GO:0005930	GO_REF:0000044	IEA	UniProtKB-SubCell:SL-0304	C	Dynein axonemal heavy chain 7	DNAH7|KIAA0944	protein	taxon:9606	20260727	UniProt		
UniProtKB	Q8WXX0	DNAH7	located_in	GO:0031514	GO_REF:0000044	IEA	UniProtKB-SubCell:SL-0117	C	Dynein axonemal heavy chain 7	DNAH7|KIAA0944	protein	taxon:9606	20260727	UniProt		
UniProtKB	Q8WXX0	DNAH7	located_in	GO:0036126	GO_REF:0000117	IEA	ARBA:ARBA00047262	C	Dynein axonemal heavy chain 7	DNAH7|KIAA0944	protein	taxon:9606	20260727	UniProt		
UniProtKB	Q8WXX0	DNAH7	located_in	GO:0097225	GO_REF:0000052	IDA		C	Dynein axonemal heavy chain 7	DNAH7|KIAA0944	protein	taxon:9606	20251115	HPA		
UniProtKB	Q8WXX0	DNAH7	located_in	GO:0097227	GO_REF:0000052	IDA		C	Dynein axonemal heavy chain 7	DNAH7|KIAA0944	protein	taxon:9606	20251115	HPA		
UniProtKB	Q8WXX0	DNAH7	part_of	GO:0005858	PMID:9373155	NAS		C	Dynein axonemal heavy chain 7	DNAH7|KIAA0944	protein	taxon:9606	20021104	UniProt		
UniProtKB	Q8WXX0	DNAH7	part_of	GO:0030286	GO_REF:0000002	IEA	InterPro:IPR004273|InterPro:IPR026983	C	Dynein axonemal heavy chain 7	DNAH7|KIAA0944	protein	taxon:9606	20260727	InterPro		
UniProtKB	Q8WXX0	DNAH7	part_of	GO:0036156	GO_REF:0000033	IBA	PANTHER:PTN008503981|UniProtKB:Q8WXX0	C	Dynein axonemal heavy chain 7	DNAH7|KIAA0944	protein	taxon:9606	20200807	GO_Central		
UniProtKB	Q8WXX0	DNAH7	part_of	GO:0036156	GO_REF:0000117	IEA	ARBA:ARBA00090014	C	Dynein axonemal heavy chain 7	DNAH7|KIAA0944	protein	taxon:9606	20260727	UniProt		
UniProtKB	Q8WXX0	DNAH7	part_of	GO:0036156	PMID:11877439	IMP		C	Dynein axonemal heavy chain 7	DNAH7|KIAA0944	protein	taxon:9606	20150414	SYSCILIA_CCNET		
UniProtKB	Q8WXX5	DNAJC9	enables	GO:0005515	PMID:19410544	IPI	UniProtKB:P68431	F	DnaJ homolog subfamily C member 9	DNAJC9	protein	taxon:9606	20260725	IntAct		
UniProtKB	Q8WXX5	DNAJC9	enables	GO:0005515	PMID:25281560	IPI	UniProtKB:P68431	F	DnaJ homolog subfamily C member 9	DNAJC9	protein	taxon:9606	20260725	IntAct		
UniProtKB	Q8WXX5	DNAJC9	enables	GO:0005515	PMID:29568061	IPI	UniProtKB:P68431	F	DnaJ homolog subfamily C member 9	DNAJC9	protein	taxon:9606	20260725	IntAct		
UniProtKB	Q8WXX5	DNAJC9	enables	GO:0005515	PMID:32296183	IPI	UniProtKB:P68431	F	DnaJ homolog subfamily C member 9	DNAJC9	protein	taxon:9606	20260725	IntAct		
UniProtKB	Q8WXX5	DNAJC9	enables	GO:0005515	PMID:32296183	IPI	UniProtKB:Q6NXT2	F	DnaJ homolog subfamily C member 9	DNAJC9	protein	taxon:9606	20260725	IntAct		
UniProtKB	Q8WXX5	DNAJC9	enables	GO:0005515	PMID:32296183	IPI	UniProtKB:Q8NDC4	F	DnaJ homolog subfamily C member 9	DNAJC9	protein	taxon:9606	20260725	IntAct		
UniProtKB	Q8WXX5	DNAJC9	enables	GO:0005515	PMID:33857403	IPI	UniProtKB:P0DMV9	F	DnaJ homolog subfamily C member 9	DNAJC9	protein	taxon:9606	20210528	UniProt		
UniProtKB	Q8WXX5	DNAJC9	enables	GO:0005515	PMID:33857403	IPI	UniProtKB:P11142	F	DnaJ homolog subfamily C member 9	DNAJC9	protein	taxon:9606	20210528	UniProt		
UniProtKB	Q8WXX5	DNAJC9	enables	GO:0005515	PMID:33857403	IPI	UniProtKB:P49736	F	DnaJ homolog subfamily C member 9	DNAJC9	protein	taxon:9606	20210528	UniProt		
UniProtKB	Q8WXX5	DNAJC9	enables	GO:0005515	PMID:33857403	IPI	UniProtKB:P62805	F	DnaJ homolog subfamily C member 9	DNAJC9	protein	taxon:9606	20210528	UniProt		
UniProtKB	Q8WXX5	DNAJC9	enables	GO:0005515	PMID:33857403	IPI	UniProtKB:P68431	F	DnaJ homolog subfamily C member 9	DNAJC9	protein	taxon:9606	20210528	UniProt		
UniProtKB	Q8WXX5	DNAJC9	enables	GO:0005515	PMID:33857403	IPI	UniProtKB:P84243	F	DnaJ homolog subfamily C member 9	DNAJC9	protein	taxon:9606	20210528	UniProt		
UniProtKB	Q8WXX5	DNAJC9	enables	GO:0005515	PMID:33857403	IPI	UniProtKB:Q71DI3	F	DnaJ homolog subfamily C member 9	DNAJC9	protein	taxon:9606	20210528	UniProt		
UniProtKB	Q8WXX5	DNAJC9	enables	GO:0031072	GO_REF:0000033	IBA	PANTHER:PTN001940217|UniProtKB:Q8WXX5	F	DnaJ homolog subfamily C member 9	DNAJC9	protein	taxon:9606	20180209	GO_Central		
UniProtKB	Q8WXX5	DNAJC9	enables	GO:0031072	PMID:17182002	IPI	UniProtKB:P0DMV8	F	DnaJ homolog subfamily C member 9	DNAJC9	protein	taxon:9606	20150731	UniProt		
UniProtKB	Q8WXX5	DNAJC9	enables	GO:0031072	PMID:17182002	IPI	UniProtKB:P0DMV9	F	DnaJ homolog subfamily C member 9	DNAJC9	protein	taxon:9606	20150731	UniProt		
UniProtKB	Q8WXX5	DNAJC9	enables	GO:0031072	PMID:17182002	IPI	UniProtKB:P11142	F	DnaJ homolog subfamily C member 9	DNAJC9	protein	taxon:9606	20150731	UniProt		
UniProtKB	Q8WXX5	DNAJC9	enables	GO:0031072	PMID:17182002	IPI	UniProtKB:P34931	F	DnaJ homolog subfamily C member 9	DNAJC9	protein	taxon:9606	20150731	UniProt		
UniProtKB	Q8WXX5	DNAJC9	enables	GO:0042393	PMID:33857403	IDA		F	DnaJ homolog subfamily C member 9	DNAJC9	protein	taxon:9606	20210528	UniProt		
UniProtKB	Q8WXX5	DNAJC9	enables	GO:0051087	PMID:33857403	IDA		F	DnaJ homolog subfamily C member 9	DNAJC9	protein	taxon:9606	20210528	UniProt		
UniProtKB	Q8WXX5	DNAJC9	involved_in	GO:0006334	PMID:33857403	IDA		P	DnaJ homolog subfamily C member 9	DNAJC9	protein	taxon:9606	20210528	UniProt		
UniProtKB	Q8WXX5	DNAJC9	involved_in	GO:0032781	PMID:17182002	IDA		P	DnaJ homolog subfamily C member 9	DNAJC9	protein	taxon:9606	20150731	UniProt	has_input(UniProtKB:P0DMV9),has_input(UniProtKB:P0DMV8),has_input(UniProtKB:P34931)	
UniProtKB	Q8WXX5	DNAJC9	is_active_in	GO:0005634	GO_REF:0000033	IBA	PANTHER:PTN001940217|UniProtKB:Q389Z2|UniProtKB:Q8WXX5	C	DnaJ homolog subfamily C member 9	DNAJC9	protein	taxon:9606	20250904	GO_Central		
UniProtKB	Q8WXX5	DNAJC9	is_active_in	GO:0005737	GO_REF:0000033	IBA	PANTHER:PTN001940217|UniProtKB:Q384H7|UniProtKB:Q8WXX5	C	DnaJ homolog subfamily C member 9	DNAJC9	protein	taxon:9606	20250904	GO_Central		
UniProtKB	Q8WXX5	DNAJC9	located_in	GO:0005576	PMID:17182002	IDA		C	DnaJ homolog subfamily C member 9	DNAJC9	protein	taxon:9606	20150731	UniProt	existence_overlaps(GO:0009408)	
UniProtKB	Q8WXX5	DNAJC9	located_in	GO:0005634	GO_REF:0000044	IEA	UniProtKB-SubCell:SL-0191	C	DnaJ homolog subfamily C member 9	DNAJC9	protein	taxon:9606	20260727	UniProt		
UniProtKB	Q8WXX5	DNAJC9	located_in	GO:0005634	PMID:17182002	IDA		C	DnaJ homolog subfamily C member 9	DNAJC9	protein	taxon:9606	20150731	UniProt		
UniProtKB	Q8WXX5	DNAJC9	located_in	GO:0005634	PMID:21630459	HDA		C	DnaJ homolog subfamily C member 9	DNAJC9	protein	taxon:9606	20140320	UniProt	part_of(CL:0000019)	
UniProtKB	Q8WXX5	DNAJC9	located_in	GO:0005654	GO_REF:0000052	IDA		C	DnaJ homolog subfamily C member 9	DNAJC9	protein	taxon:9606	20251115	HPA		
UniProtKB	Q8WXX5	DNAJC9	located_in	GO:0005737	GO_REF:0000044	IEA	UniProtKB-SubCell:SL-0086	C	DnaJ homolog subfamily C member 9	DNAJC9	protein	taxon:9606	20260727	UniProt		
UniProtKB	Q8WXX5	DNAJC9	located_in	GO:0005737	PMID:17182002	IDA		C	DnaJ homolog subfamily C member 9	DNAJC9	protein	taxon:9606	20150731	UniProt	existence_overlaps(GO:0009408)	
UniProtKB	Q8WXX5	DNAJC9	located_in	GO:0005829	GO_REF:0000052	IDA		C	DnaJ homolog subfamily C member 9	DNAJC9	protein	taxon:9606	20251115	HPA		
UniProtKB	Q8WXX5	DNAJC9	located_in	GO:0005886	GO_REF:0000044	IEA	UniProtKB-SubCell:SL-0039	C	DnaJ homolog subfamily C member 9	DNAJC9	protein	taxon:9606	20260727	UniProt		
UniProtKB	Q8WXX5	DNAJC9	located_in	GO:0005886	GO_REF:0000052	IDA		C	DnaJ homolog subfamily C member 9	DNAJC9	protein	taxon:9606	20251115	HPA		
UniProtKB	Q8WXX5	DNAJC9	located_in	GO:0005886	PMID:17182002	IDA		C	DnaJ homolog subfamily C member 9	DNAJC9	protein	taxon:9606	20150731	UniProt	existence_overlaps(GO:0009408)	
UniProtKB	Q8WXX5	DNAJC9	part_of	GO:0101031	PMID:33857403	IDA		C	DnaJ homolog subfamily C member 9	DNAJC9	protein	taxon:9606	20210528	UniProt		
UniProtKB	Q8WXX7	AUTS2	acts_upstream_of_or_within	GO:0045944	PMID:25519132	IDA		P	Autism susceptibility gene 2 protein	AUTS2|KIAA0442	protein	taxon:9606	20150318	MGI		
UniProtKB	Q8WXX7	AUTS2	colocalizes_with	GO:0015629	GO_REF:0000024	ISS	UniProtKB:A0A087WPF7	C	Autism susceptibility gene 2 protein	AUTS2|KIAA0442	protein	taxon:9606	20170814	UniProt		
UniProtKB	Q8WXX7	AUTS2	enables	GO:0003682	PMID:25519132	IDA		F	Autism susceptibility gene 2 protein	AUTS2|KIAA0442	protein	taxon:9606	20150318	MGI		
UniProtKB	Q8WXX7	AUTS2	enables	GO:0005515	PMID:25519132	IPI	UniProtKB:Q09472	F	Autism susceptibility gene 2 protein	AUTS2|KIAA0442	protein	taxon:9606	20260725	IntAct		
UniProtKB	Q8WXX7	AUTS2	enables	GO:0005515	PMID:25519132	IPI	UniProtKB:Q86SE9	F	Autism susceptibility gene 2 protein	AUTS2|KIAA0442	protein	taxon:9606	20260725	IntAct		
UniProtKB	Q8WXX7	AUTS2	enables	GO:0005515	PMID:25519132	IPI	UniProtKB:Q99496	F	Autism susceptibility gene 2 protein	AUTS2|KIAA0442	protein	taxon:9606	20260725	IntAct		
UniProtKB	Q8WXX7	AUTS2	enables	GO:0005515	PMID:27705803	IPI	UniProtKB:Q86SE9	F	Autism susceptibility gene 2 protein	AUTS2|KIAA0442	protein	taxon:9606	20260725	IntAct		
UniProtKB	Q8WXX7	AUTS2	enables	GO:0005515	PMID:27705803	IPI	UniProtKB:Q99496	F	Autism susceptibility gene 2 protein	AUTS2|KIAA0442	protein	taxon:9606	20260725	IntAct		
UniProtKB	Q8WXX7	AUTS2	enables	GO:0005515	PMID:28514442	IPI	UniProtKB:Q86SE9	F	Autism susceptibility gene 2 protein	AUTS2|KIAA0442	protein	taxon:9606	20260725	IntAct		
UniProtKB	Q8WXX7	AUTS2	enables	GO:0005515	PMID:33961781	IPI	UniProtKB:Q86SE9	F	Autism susceptibility gene 2 protein	AUTS2|KIAA0442	protein	taxon:9606	20260725	IntAct		
UniProtKB	Q8WXX7	AUTS2	enables	GO:0005515	PMID:34637754	IPI	UniProtKB:Q09472	F	Autism susceptibility gene 2 protein	AUTS2|KIAA0442	protein	taxon:9606	20260725	IntAct		
UniProtKB	Q8WXX7	AUTS2	enables	GO:0005515	PMID:34637754	IPI	UniProtKB:Q99496	F	Autism susceptibility gene 2 protein	AUTS2|KIAA0442	protein	taxon:9606	20260725	IntAct		
UniProtKB	Q8WXX7	AUTS2	involved_in	GO:0001764	GO_REF:0000024	ISS	UniProtKB:A0A087WPF7	P	Autism susceptibility gene 2 protein	AUTS2|KIAA0442	protein	taxon:9606	20170814	UniProt		
UniProtKB	Q8WXX7	AUTS2	involved_in	GO:0010592	GO_REF:0000024	ISS	UniProtKB:A0A087WPF7	P	Autism susceptibility gene 2 protein	AUTS2|KIAA0442	protein	taxon:9606	20170814	UniProt		
UniProtKB	Q8WXX7	AUTS2	involved_in	GO:0030036	GO_REF:0000024	ISS	UniProtKB:A0A087WPF7	P	Autism susceptibility gene 2 protein	AUTS2|KIAA0442	protein	taxon:9606	20170814	UniProt		
UniProtKB	Q8WXX7	AUTS2	involved_in	GO:0031507	PMID:22325352	NAS		P	Autism susceptibility gene 2 protein	AUTS2|KIAA0442	protein	taxon:9606	20251015	ComplexPortal		
UniProtKB	Q8WXX7	AUTS2	involved_in	GO:0035022	GO_REF:0000024	ISS	UniProtKB:A0A087WPF7	P	Autism susceptibility gene 2 protein	AUTS2|KIAA0442	protein	taxon:9606	20170814	UniProt		
UniProtKB	Q8WXX7	AUTS2	involved_in	GO:0045893	PMID:22325352	NAS		P	Autism susceptibility gene 2 protein	AUTS2|KIAA0442	protein	taxon:9606	20251015	ComplexPortal		
UniProtKB	Q8WXX7	AUTS2	involved_in	GO:0048675	GO_REF:0000024	ISS	UniProtKB:A0A087WPF7	P	Autism susceptibility gene 2 protein	AUTS2|KIAA0442	protein	taxon:9606	20170814	UniProt		
UniProtKB	Q8WXX7	AUTS2	involved_in	GO:0097484	GO_REF:0000024	ISS	UniProtKB:A0A087WPF7	P	Autism susceptibility gene 2 protein	AUTS2|KIAA0442	protein	taxon:9606	20170814	UniProt		
UniProtKB	Q8WXX7	AUTS2	located_in	GO:0000785	PMID:22325352	NAS		C	Autism susceptibility gene 2 protein	AUTS2|KIAA0442	protein	taxon:9606	20251015	ComplexPortal		
UniProtKB	Q8WXX7	AUTS2	located_in	GO:0005634	GO_REF:0000044	IEA	UniProtKB-SubCell:SL-0191	C	Autism susceptibility gene 2 protein	AUTS2|KIAA0442	protein	taxon:9606	20260727	UniProt		
UniProtKB	Q8WXX7	AUTS2	located_in	GO:0005634	PMID:25519132	EXP		C	Autism susceptibility gene 2 protein	AUTS2|KIAA0442	protein	taxon:9606	20240703	UniProt		
UniProtKB	Q8WXX7	AUTS2	located_in	GO:0005654	GO_REF:0000052	IDA		C	Autism susceptibility gene 2 protein	AUTS2|KIAA0442	protein	taxon:9606	20251115	HPA		
UniProtKB	Q8WXX7	AUTS2	located_in	GO:0005856	GO_REF:0000044	IEA	UniProtKB-SubCell:SL-0090	C	Autism susceptibility gene 2 protein	AUTS2|KIAA0442	protein	taxon:9606	20260727	UniProt		
UniProtKB	Q8WXX7	AUTS2	located_in	GO:0030426	GO_REF:0000024	ISS	UniProtKB:A0A087WPF7	C	Autism susceptibility gene 2 protein	AUTS2|KIAA0442	protein	taxon:9606	20170814	UniProt		
UniProtKB	Q8WXX7	AUTS2	located_in	GO:0030426	GO_REF:0000044	IEA	UniProtKB-SubCell:SL-0288	C	Autism susceptibility gene 2 protein	AUTS2|KIAA0442	protein	taxon:9606	20260727	UniProt		
UniProtKB	Q8WXX7	AUTS2	part_of	GO:0035102	PMID:22325352	NAS		C	Autism susceptibility gene 2 protein	AUTS2|KIAA0442	protein	taxon:9606	20251015	ComplexPortal		
UniProtKB	Q8WY07	SLC7A3	enables	GO:0000064	PMID:11591158	IDA		F	Cationic amino acid transporter 3	SLC7A3|ATRC3|CAT3	protein	taxon:9606	20200521	ARUK-UCL	has_target_start_location(GO:0009897),has_target_end_location(GO:0009898),part_of(GO:0097640)	
UniProtKB	Q8WY07	SLC7A3	enables	GO:0005515	PMID:32296183	IPI	UniProtKB:Q14973	F	Cationic amino acid transporter 3	SLC7A3|ATRC3|CAT3	protein	taxon:9606	20260725	IntAct		
UniProtKB	Q8WY07	SLC7A3	enables	GO:0005515	PMID:32296183	IPI	UniProtKB:Q96Q45-2	F	Cationic amino acid transporter 3	SLC7A3|ATRC3|CAT3	protein	taxon:9606	20260725	IntAct		
UniProtKB	Q8WY07	SLC7A3	enables	GO:0015171	GO_REF:0000033	IBA	AGI_LocusCode:AT5G04770|FB:FBgn0032911|FB:FBgn0037203|MGI:MGI:1100521|MGI:MGI:3040688|MGI:MGI:88117|MGI:MGI:99828|PANTHER:PTN001718573|RGD:3716|RGD:68342|RGD:68387|UniProtKB:B3TP03|UniProtKB:P30825|UniProtKB:P52569|UniProtKB:Q8WY07	F	Cationic amino acid transporter 3	SLC7A3|ATRC3|CAT3	protein	taxon:9606	20250904	GO_Central		
UniProtKB	Q8WY07	SLC7A3	enables	GO:0015171	Reactome:R-HSA-375770	TAS		F	Cationic amino acid transporter 3	SLC7A3|ATRC3|CAT3	protein	taxon:9606	20200515	Reactome		
UniProtKB	Q8WY07	SLC7A3	enables	GO:0015174	GO_REF:0000107	IEA	UniProtKB:P70423|ensembl:ENSMUSP00000073582	F	Cationic amino acid transporter 3	SLC7A3|ATRC3|CAT3	protein	taxon:9606	20260724	Ensembl		
UniProtKB	Q8WY07	SLC7A3	enables	GO:0015189	GO_REF:0000107	IEA	UniProtKB:P70423|ensembl:ENSMUSP00000073582	F	Cationic amino acid transporter 3	SLC7A3|ATRC3|CAT3	protein	taxon:9606	20260724	Ensembl		
UniProtKB	Q8WY07	SLC7A3	enables	GO:0015189	PMID:11591158	IDA		F	Cationic amino acid transporter 3	SLC7A3|ATRC3|CAT3	protein	taxon:9606	20200521	ARUK-UCL	has_target_start_location(GO:0009897),has_target_end_location(GO:0009898),part_of(GO:0097639)	
UniProtKB	Q8WY07	SLC7A3	enables	GO:0022857	GO_REF:0000002	IEA	InterPro:IPR002293	F	Cationic amino acid transporter 3	SLC7A3|ATRC3|CAT3	protein	taxon:9606	20260727	InterPro		
UniProtKB	Q8WY07	SLC7A3	enables	GO:0061459	GO_REF:0000107	IEA	UniProtKB:P70423|ensembl:ENSMUSP00000073582	F	Cationic amino acid transporter 3	SLC7A3|ATRC3|CAT3	protein	taxon:9606	20260724	Ensembl		
UniProtKB	Q8WY07	SLC7A3	enables	GO:0061459	GO_REF:0000117	IEA	ARBA:ARBA00033867	F	Cationic amino acid transporter 3	SLC7A3|ATRC3|CAT3	protein	taxon:9606	20260727	UniProt		
UniProtKB	Q8WY07	SLC7A3	enables	GO:0061459	PMID:11591158	IDA		F	Cationic amino acid transporter 3	SLC7A3|ATRC3|CAT3	protein	taxon:9606	20200521	ARUK-UCL	has_target_start_location(GO:0009897),has_target_end_location(GO:0009898),part_of(GO:0097638)	
UniProtKB	Q8WY07	SLC7A3	involved_in	GO:0006865	GO_REF:0000002	IEA	InterPro:IPR004755	P	Cationic amino acid transporter 3	SLC7A3|ATRC3|CAT3	protein	taxon:9606	20260727	InterPro		
UniProtKB	Q8WY07	SLC7A3	involved_in	GO:0006865	GO_REF:0000033	IBA	FB:FBgn0032911|FB:FBgn0037203|MGI:MGI:1100521|MGI:MGI:3040688|MGI:MGI:88117|MGI:MGI:99828|PANTHER:PTN001718573|RGD:3716|RGD:68342|RGD:68387|UniProtKB:B3TP03|UniProtKB:P30825|UniProtKB:P52569|UniProtKB:Q8WY07	P	Cationic amino acid transporter 3	SLC7A3|ATRC3|CAT3	protein	taxon:9606	20260530	GO_Central		
UniProtKB	Q8WY07	SLC7A3	involved_in	GO:0006865	Reactome:R-HSA-352230	TAS		P	Cationic amino acid transporter 3	SLC7A3|ATRC3|CAT3	protein	taxon:9606	20260316	Reactome		
UniProtKB	Q8WY07	SLC7A3	involved_in	GO:0015822	GO_REF:0000117	IEA	ARBA:ARBA00088964	P	Cationic amino acid transporter 3	SLC7A3|ATRC3|CAT3	protein	taxon:9606	20260727	UniProt		
UniProtKB	Q8WY07	SLC7A3	involved_in	GO:0055085	GO_REF:0000002	IEA	InterPro:IPR002293	P	Cationic amino acid transporter 3	SLC7A3|ATRC3|CAT3	protein	taxon:9606	20260727	InterPro		
UniProtKB	Q8WY07	SLC7A3	involved_in	GO:0089718	GO_REF:0000117	IEA	ARBA:ARBA00087735	P	Cationic amino acid transporter 3	SLC7A3|ATRC3|CAT3	protein	taxon:9606	20260727	UniProt		
UniProtKB	Q8WY07	SLC7A3	involved_in	GO:0097638	PMID:11591158	IDA		P	Cationic amino acid transporter 3	SLC7A3|ATRC3|CAT3	protein	taxon:9606	20200521	ARUK-UCL		
UniProtKB	Q8WY07	SLC7A3	involved_in	GO:0097639	PMID:11591158	IDA		P	Cationic amino acid transporter 3	SLC7A3|ATRC3|CAT3	protein	taxon:9606	20200521	ARUK-UCL		
UniProtKB	Q8WY07	SLC7A3	involved_in	GO:0097640	PMID:11591158	IDA		P	Cationic amino acid transporter 3	SLC7A3|ATRC3|CAT3	protein	taxon:9606	20200521	ARUK-UCL		
UniProtKB	Q8WY07	SLC7A3	involved_in	GO:0150104	PMID:26590417	NAS		P	Cationic amino acid transporter 3	SLC7A3|ATRC3|CAT3	protein	taxon:9606	20200226	ARUK-UCL		
UniProtKB	Q8WY07	SLC7A3	involved_in	GO:0150104	PMID:30280653	NAS		P	Cationic amino acid transporter 3	SLC7A3|ATRC3|CAT3	protein	taxon:9606	20200318	ARUK-UCL		
UniProtKB	Q8WY07	SLC7A3	involved_in	GO:1903401	GO_REF:0000107	IEA	UniProtKB:P70423|ensembl:ENSMUSP00000073582	P	Cationic amino acid transporter 3	SLC7A3|ATRC3|CAT3	protein	taxon:9606	20260724	Ensembl		
UniProtKB	Q8WY07	SLC7A3	is_active_in	GO:0005886	GO_REF:0000033	IBA	FB:FBgn0032911|MGI:MGI:88117|MGI:MGI:99828|PANTHER:PTN000926816|RGD:3716|UniProtKB:B3TP03|UniProtKB:P30825|UniProtKB:P52569|UniProtKB:Q8WY07	C	Cationic amino acid transporter 3	SLC7A3|ATRC3|CAT3	protein	taxon:9606	20260530	GO_Central		
UniProtKB	Q8WY07	SLC7A3	located_in	GO:0005886	GO_REF:0000044	IEA	UniProtKB-SubCell:SL-0039	C	Cationic amino acid transporter 3	SLC7A3|ATRC3|CAT3	protein	taxon:9606	20260727	UniProt		
UniProtKB	Q8WY07	SLC7A3	located_in	GO:0005886	PMID:11591158	IDA		C	Cationic amino acid transporter 3	SLC7A3|ATRC3|CAT3	protein	taxon:9606	20200521	ARUK-UCL		
UniProtKB	Q8WY07	SLC7A3	located_in	GO:0005886	PMID:16332251	IDA		C	Cationic amino acid transporter 3	SLC7A3|ATRC3|CAT3	protein	taxon:9606	20200519	ARUK-UCL		
UniProtKB	Q8WY07	SLC7A3	located_in	GO:0005886	Reactome:R-HSA-375770	TAS		C	Cationic amino acid transporter 3	SLC7A3|ATRC3|CAT3	protein	taxon:9606	20130213	Reactome		
UniProtKB	Q8WY07	SLC7A3	located_in	GO:0016020	GO_REF:0000002	IEA	InterPro:IPR002293|InterPro:IPR004755	C	Cationic amino acid transporter 3	SLC7A3|ATRC3|CAT3	protein	taxon:9606	20260727	InterPro		
UniProtKB	Q8WY21	SORCS1	enables	GO:0005515	PMID:12482870	IPI	UniProtKB:Q9BQ90	F	VPS10 domain-containing receptor SorCS1	SORCS1|SORCS	protein	taxon:9606	20050708	UniProt		
UniProtKB	Q8WY21	SORCS1	enables	GO:0005515	PMID:24128306	IPI	UniProtKB:Q99523	F	VPS10 domain-containing receptor SorCS1	SORCS1|SORCS	protein	taxon:9606	20260725	IntAct		
UniProtKB	Q8WY21	SORCS1	enables	GO:0008188	PMID:11499680	NAS		F	VPS10 domain-containing receptor SorCS1	SORCS1|SORCS	protein	taxon:9606	20040421	UniProt		
UniProtKB	Q8WY21	SORCS1	involved_in	GO:0006892	GO_REF:0000033	IBA	MGI:MGI:1338015|PANTHER:PTN000250927|PomBase:SPBC16C6.06|SGD:S000001435|SGD:S000003758|UniProtKB:Q92673|UniProtKB:Q99523	P	VPS10 domain-containing receptor SorCS1	SORCS1|SORCS	protein	taxon:9606	20260528	GO_Central		
UniProtKB	Q8WY21	SORCS1	involved_in	GO:0007218	PMID:11499680	NAS		P	VPS10 domain-containing receptor SorCS1	SORCS1|SORCS	protein	taxon:9606	20040421	UniProt		
UniProtKB	Q8WY21	SORCS1	is_active_in	GO:0005794	GO_REF:0000033	IBA	PANTHER:PTN000250927|PomBase:SPBC16C6.06|SGD:S000000113|UniProtKB:Q8IKV8|UniProtKB:Q92673|UniProtKB:Q99523	C	VPS10 domain-containing receptor SorCS1	SORCS1|SORCS	protein	taxon:9606	20260528	GO_Central		
UniProtKB	Q8WY21	SORCS1	is_active_in	GO:0016020	GO_REF:0000033	IBA	MGI:MGI:1202296|MGI:MGI:1338015|MGI:MGI:1913923|MGI:MGI:1932289|PANTHER:PTN000250927|SGD:S000005349|UniProtKB:Q8WY21|UniProtKB:Q92673|UniProtKB:Q96PQ0|UniProtKB:Q99523|UniProtKB:Q9UPU3	C	VPS10 domain-containing receptor SorCS1	SORCS1|SORCS	protein	taxon:9606	20260528	GO_Central		
UniProtKB	Q8WY21	SORCS1	located_in	GO:0016020	GO_REF:0000002	IEA	InterPro:IPR006581	C	VPS10 domain-containing receptor SorCS1	SORCS1|SORCS	protein	taxon:9606	20260727	InterPro		
UniProtKB	Q8WY21	SORCS1	located_in	GO:0016020	GO_REF:0000044	IEA	UniProtKB-SubCell:SL-0162	C	VPS10 domain-containing receptor SorCS1	SORCS1|SORCS	protein	taxon:9606	20260727	UniProt		
UniProtKB	Q8WY21	SORCS1	located_in	GO:0016020	GO_REF:0000117	IEA	ARBA:ARBA00028763	C	VPS10 domain-containing receptor SorCS1	SORCS1|SORCS	protein	taxon:9606	20260727	UniProt		
UniProtKB	Q8WY21	SORCS1	located_in	GO:0016020	PMID:12482870	IDA		C	VPS10 domain-containing receptor SorCS1	SORCS1|SORCS	protein	taxon:9606	20040421	UniProt		
UniProtKB	Q8WY22	BRI3BP	enables	GO:0005515	PMID:11860200	IPI	UniProtKB:O95415	F	BRI3-binding protein	BRI3BP|KG19	protein	taxon:9606	20260725	IntAct		
UniProtKB	Q8WY22	BRI3BP	enables	GO:0005515	PMID:17943721	IPI	UniProtKB:Q6P1Q0	F	BRI3-binding protein	BRI3BP|KG19	protein	taxon:9606	20260725	IntAct		
UniProtKB	Q8WY22	BRI3BP	enables	GO:0005515	PMID:30983867	IPI	UniProtKB:O95415	F	BRI3-binding protein	BRI3BP|KG19	protein	taxon:9606	20260725	IntAct		
UniProtKB	Q8WY22	BRI3BP	enables	GO:0005515	PMID:33112233	IPI	UniProtKB:A6NJY4	F	BRI3-binding protein	BRI3BP|KG19	protein	taxon:9606	20221124	UniProt		
UniProtKB	Q8WY22	BRI3BP	enables	GO:0005515	PMID:33112233	IPI	UniProtKB:A6NJY4	F	BRI3-binding protein	BRI3BP|KG19	protein	taxon:9606	20260725	IntAct		
UniProtKB	Q8WY22	BRI3BP	is_active_in	GO:0005739	GO_REF:0000033	IBA	PANTHER:PTN002830797|UniProtKB:Q8WY22	C	BRI3-binding protein	BRI3BP|KG19	protein	taxon:9606	20260512	GO_Central		
UniProtKB	Q8WY22	BRI3BP	located_in	GO:0005739	GO_REF:0000002	IEA	InterPro:IPR033367	C	BRI3-binding protein	BRI3BP|KG19	protein	taxon:9606	20260727	InterPro		
UniProtKB	Q8WY22	BRI3BP	located_in	GO:0005739	PMID:17943721	IDA		C	BRI3-binding protein	BRI3BP|KG19	protein	taxon:9606	20130905	UniProt		
UniProtKB	Q8WY22	BRI3BP	located_in	GO:0005739	PMID:34800366	HTP		C	BRI3-binding protein	BRI3BP|KG19	protein	taxon:9606	20240711	FlyBase		
UniProtKB	Q8WY22	BRI3BP	located_in	GO:0005741	GO_REF:0000044	IEA	UniProtKB-SubCell:SL-0172	C	BRI3-binding protein	BRI3BP|KG19	protein	taxon:9606	20260727	UniProt		
UniProtKB	Q8WY36	BBX	enables	GO:0000977	GO_REF:0000033	IBA	FB:FBgn0262582|PANTHER:PTN000990637	F	HMG box transcription factor BBX	BBX|HBP2	protein	taxon:9606	20200826	GO_Central		
UniProtKB	Q8WY36	BBX	enables	GO:0000981	GO_REF:0000033	IBA	FB:FBgn0262582|PANTHER:PTN000990637	F	HMG box transcription factor BBX	BBX|HBP2	protein	taxon:9606	20200826	GO_Central		
UniProtKB	Q8WY36	BBX	enables	GO:0000981	GO_REF:0000113	ISA	tfclass:4.1.1	F	HMG box transcription factor BBX	BBX|HBP2	protein	taxon:9606	20190405	NTNU_SB		
UniProtKB	Q8WY36	BBX	enables	GO:1990837	PMID:28473536	IDA		F	HMG box transcription factor BBX	BBX|HBP2	protein	taxon:9606	20200608	ARUK-UCL		
UniProtKB	Q8WY36	BBX	involved_in	GO:0006357	GO_REF:0000033	IBA	FB:FBgn0262582|MGI:MGI:1918972|PANTHER:PTN000990637	P	HMG box transcription factor BBX	BBX|HBP2	protein	taxon:9606	20200826	GO_Central		
UniProtKB	Q8WY36	BBX	is_active_in	GO:0005634	GO_REF:0000033	IBA	FB:FBgn0262582|PANTHER:PTN000990637|UniProtKB:Q8WY36|UniProtKB:Q96RK0	C	HMG box transcription factor BBX	BBX|HBP2	protein	taxon:9606	20251219	GO_Central		
UniProtKB	Q8WY36	BBX	located_in	GO:0000785	GO_REF:0000113	ISA	tfclass:4.1.1	C	HMG box transcription factor BBX	BBX|HBP2	protein	taxon:9606	20190405	NTNU_SB		
UniProtKB	Q8WY36	BBX	located_in	GO:0005634	GO_REF:0000044	IEA	UniProtKB-SubCell:SL-0191	C	HMG box transcription factor BBX	BBX|HBP2	protein	taxon:9606	20260727	UniProt		
UniProtKB	Q8WY36	BBX	located_in	GO:0005654	GO_REF:0000052	IDA		C	HMG box transcription factor BBX	BBX|HBP2	protein	taxon:9606	20251115	HPA		
UniProtKB	Q8WY41	NANOS1	acts_upstream_of_or_within	GO:0010608	PMID:25100735	IDA		P	Nanos homolog 1	NANOS1|NOS1	protein	taxon:9606	20160330	MGI		
UniProtKB	Q8WY41	NANOS1	enables	GO:0003723	GO_REF:0000002	IEA	InterPro:IPR008705	F	Nanos homolog 1	NANOS1|NOS1	protein	taxon:9606	20260727	InterPro		
UniProtKB	Q8WY41	NANOS1	enables	GO:0003729	GO_REF:0000033	IBA	MGI:MGI:2676627|PANTHER:PTN000984469	F	Nanos homolog 1	NANOS1|NOS1	protein	taxon:9606	20200414	GO_Central		
UniProtKB	Q8WY41	NANOS1	enables	GO:0005515	PMID:17047063	IPI	UniProtKB:O60716	F	Nanos homolog 1	NANOS1|NOS1	protein	taxon:9606	20110414	UniProt		
UniProtKB	Q8WY41	NANOS1	enables	GO:0005515	PMID:17047063	IPI	UniProtKB:O60716-21	F	Nanos homolog 1	NANOS1|NOS1	protein	taxon:9606	20260725	IntAct		
UniProtKB	Q8WY41	NANOS1	enables	GO:0005515	PMID:17047063	IPI	UniProtKB:P35222	F	Nanos homolog 1	NANOS1|NOS1	protein	taxon:9606	20110419	UniProt		
UniProtKB	Q8WY41	NANOS1	enables	GO:0005515	PMID:19168546	IPI	UniProtKB:O95295	F	Nanos homolog 1	NANOS1|NOS1	protein	taxon:9606	20110413	UniProt		
UniProtKB	Q8WY41	NANOS1	enables	GO:0005515	PMID:19168546	IPI	UniProtKB:Q8TB72	F	Nanos homolog 1	NANOS1|NOS1	protein	taxon:9606	20110413	UniProt		
UniProtKB	Q8WY41	NANOS1	enables	GO:0005515	PMID:21800163	IPI	UniProtKB:Q8TB72	F	Nanos homolog 1	NANOS1|NOS1	protein	taxon:9606	20131218	UniProt		
UniProtKB	Q8WY41	NANOS1	enables	GO:0005515	PMID:21800163	IPI	UniProtKB:Q9UHI6	F	Nanos homolog 1	NANOS1|NOS1	protein	taxon:9606	20131218	UniProt		
UniProtKB	Q8WY41	NANOS1	enables	GO:0005515	PMID:24736845	IPI	UniProtKB:A5YKK6	F	Nanos homolog 1	NANOS1|NOS1	protein	taxon:9606	20141223	BHF-UCL		
UniProtKB	Q8WY41	NANOS1	enables	GO:0005515	PMID:24736845	IPI	UniProtKB:O75175	F	Nanos homolog 1	NANOS1|NOS1	protein	taxon:9606	20141223	BHF-UCL		
UniProtKB	Q8WY41	NANOS1	enables	GO:0008047	GO_REF:0000117	IEA	ARBA:ARBA00029040	F	Nanos homolog 1	NANOS1|NOS1	protein	taxon:9606	20260727	UniProt		
UniProtKB	Q8WY41	NANOS1	enables	GO:0008047	PMID:24736845	IDA		F	Nanos homolog 1	NANOS1|NOS1	protein	taxon:9606	20240228	BHF-UCL	part_of(GO:0061157),has_input(GO:0030014)	
UniProtKB	Q8WY41	NANOS1	enables	GO:0008270	GO_REF:0000002	IEA	InterPro:IPR008705	F	Nanos homolog 1	NANOS1|NOS1	protein	taxon:9606	20260727	InterPro		
UniProtKB	Q8WY41	NANOS1	enables	GO:0030371	GO_REF:0000024	ISS	UniProtKB:Q07937	F	Nanos homolog 1	NANOS1|NOS1	protein	taxon:9606	20110418	UniProt		
UniProtKB	Q8WY41	NANOS1	involved_in	GO:0010631	PMID:17047063	IDA		P	Nanos homolog 1	NANOS1|NOS1	protein	taxon:9606	20110414	UniProt		
UniProtKB	Q8WY41	NANOS1	involved_in	GO:0016477	PMID:18223680	IDA		P	Nanos homolog 1	NANOS1|NOS1	protein	taxon:9606	20110414	UniProt		
UniProtKB	Q8WY41	NANOS1	involved_in	GO:0017148	GO_REF:0000033	IBA	PANTHER:PTN000984469|UniProtKB:P60321|UniProtKB:P60323|UniProtKB:Q8WY41	P	Nanos homolog 1	NANOS1|NOS1	protein	taxon:9606	20200414	GO_Central		
UniProtKB	Q8WY41	NANOS1	involved_in	GO:0017148	GO_REF:0000117	IEA	ARBA:ARBA00027301	P	Nanos homolog 1	NANOS1|NOS1	protein	taxon:9606	20260727	UniProt		
UniProtKB	Q8WY41	NANOS1	involved_in	GO:0017148	PMID:24736845	IDA		P	Nanos homolog 1	NANOS1|NOS1	protein	taxon:9606	20141223	BHF-UCL		
UniProtKB	Q8WY41	NANOS1	involved_in	GO:0048477	GO_REF:0000033	IBA	FB:FBgn0002962|MGI:MGI:2675387|PANTHER:PTN000984469|WB:WBGene00003784|ZFIN:ZDB-GENE-011221-1	P	Nanos homolog 1	NANOS1|NOS1	protein	taxon:9606	20200414	GO_Central		
UniProtKB	Q8WY41	NANOS1	involved_in	GO:0061157	GO_REF:0000117	IEA	ARBA:ARBA00028101	P	Nanos homolog 1	NANOS1|NOS1	protein	taxon:9606	20260727	UniProt		
UniProtKB	Q8WY41	NANOS1	involved_in	GO:0061157	PMID:24736845	IDA		P	Nanos homolog 1	NANOS1|NOS1	protein	taxon:9606	20240228	BHF-UCL		
UniProtKB	Q8WY41	NANOS1	is_active_in	GO:0048471	GO_REF:0000033	IBA	MGI:MGI:2676627|PANTHER:PTN000984469|UniProtKB:P60321|UniProtKB:P60323|UniProtKB:Q07937|UniProtKB:Q8WY41|ZFIN:ZDB-GENE-030131-1623	C	Nanos homolog 1	NANOS1|NOS1	protein	taxon:9606	20250903	GO_Central		
UniProtKB	Q8WY41	NANOS1	located_in	GO:0005737	GO_REF:0000044	IEA	UniProtKB-SubCell:SL-0086	C	Nanos homolog 1	NANOS1|NOS1	protein	taxon:9606	20260727	UniProt		
UniProtKB	Q8WY41	NANOS1	located_in	GO:0005737	PMID:12690449	IDA		C	Nanos homolog 1	NANOS1|NOS1	protein	taxon:9606	20040108	MGI		
UniProtKB	Q8WY41	NANOS1	located_in	GO:0005737	PMID:17047063	IDA		C	Nanos homolog 1	NANOS1|NOS1	protein	taxon:9606	20110414	UniProt		
UniProtKB	Q8WY41	NANOS1	located_in	GO:0005737	PMID:19168546	EXP		C	Nanos homolog 1	NANOS1|NOS1	protein	taxon:9606	20201129	UniProt		
UniProtKB	Q8WY41	NANOS1	located_in	GO:0005829	GO_REF:0000052	IDA		C	Nanos homolog 1	NANOS1|NOS1	protein	taxon:9606	20251115	HPA		
UniProtKB	Q8WY41	NANOS1	located_in	GO:0048471	GO_REF:0000044	IEA	UniProtKB-SubCell:SL-0198	C	Nanos homolog 1	NANOS1|NOS1	protein	taxon:9606	20260727	UniProt		
UniProtKB	Q8WY41	NANOS1	located_in	GO:0048471	GO_REF:0000117	IEA	ARBA:ARBA00091589	C	Nanos homolog 1	NANOS1|NOS1	protein	taxon:9606	20260727	UniProt		
UniProtKB	Q8WY41	NANOS1	located_in	GO:0048471	PMID:17047063	IDA		C	Nanos homolog 1	NANOS1|NOS1	protein	taxon:9606	20110414	UniProt		
UniProtKB	Q8WY41	NANOS1	located_in	GO:0048471	PMID:19168546	IDA		C	Nanos homolog 1	NANOS1|NOS1	protein	taxon:9606	20110413	UniProt		
UniProtKB	Q8WY54	PPM1E	enables	GO:0004722	GO_REF:0000002	IEA	InterPro:IPR015655	F	Protein phosphatase 1E	PPM1E|CAMKN|KIAA1072|POPX1	protein	taxon:9606	20260727	InterPro		
UniProtKB	Q8WY54	PPM1E	enables	GO:0004722	GO_REF:0000003	IEA	EC:3.1.3.16	F	Protein phosphatase 1E	PPM1E|CAMKN|KIAA1072|POPX1	protein	taxon:9606	20260727	UniProt		
UniProtKB	Q8WY54	PPM1E	enables	GO:0004722	GO_REF:0000033	IBA	AGI_LocusCode:AT2G30020|AGI_LocusCode:AT2G40180|AGI_LocusCode:AT2G46920|AGI_LocusCode:AT4G27800|CGD:CAL0000180955|CGD:CAL0000190127|CGD:CAL0000194436|MGI:MGI:1919137|MGI:MGI:2139740|PANTHER:PTN000352745|PomBase:SPAC2G11.07c|PomBase:SPAC4A8.03c|PomBase:SPCC1223.11|PomBase:SPCC4F11.02|RGD:620128|RGD:620393|RGD:628812|RGD:631363|RGD:735028|SGD:S000000152|SGD:S000000329|SGD:S000000891|SGD:S000002133|SGD:S000002164|SGD:S000005616|UniProtKB:O15355|UniProtKB:P35816|UniProtKB:P49593|UniProtKB:P9WHW5|UniProtKB:Q8IHY0|UniProtKB:Q8WY54|UniProtKB:Q9I757|UniProtKB:Q9P0J1|UniProtKB:Q9P2J9|WB:WBGene00001412|dictyBase:DDB_G0276155	F	Protein phosphatase 1E	PPM1E|CAMKN|KIAA1072|POPX1	protein	taxon:9606	20260529	GO_Central		
UniProtKB	Q8WY54	PPM1E	enables	GO:0004722	GO_REF:0000107	IEA	UniProtKB:Q80Z30|ensembl:ENSRNOP00000003859	F	Protein phosphatase 1E	PPM1E|CAMKN|KIAA1072|POPX1	protein	taxon:9606	20260724	Ensembl		
UniProtKB	Q8WY54	PPM1E	enables	GO:0004722	GO_REF:0000116	IEA	RHEA:20629|RHEA:47004	F	Protein phosphatase 1E	PPM1E|CAMKN|KIAA1072|POPX1	protein	taxon:9606	20260727	RHEA		
UniProtKB	Q8WY54	PPM1E	enables	GO:0004722	GO_REF:0000117	IEA	ARBA:ARBA00027653	F	Protein phosphatase 1E	PPM1E|CAMKN|KIAA1072|POPX1	protein	taxon:9606	20260727	UniProt		
UniProtKB	Q8WY54	PPM1E	enables	GO:0004722	PMID:20801214	IDA		F	Protein phosphatase 1E	PPM1E|CAMKN|KIAA1072|POPX1	protein	taxon:9606	20120123	UniProt		
UniProtKB	Q8WY54	PPM1E	enables	GO:0005515	PMID:11864573	IPI	UniProtKB:Q14155	F	Protein phosphatase 1E	PPM1E|CAMKN|KIAA1072|POPX1	protein	taxon:9606	20120123	UniProt		
UniProtKB	Q8WY54	PPM1E	enables	GO:0005515	PMID:11864573	IPI	UniProtKB:Q15052	F	Protein phosphatase 1E	PPM1E|CAMKN|KIAA1072|POPX1	protein	taxon:9606	20120123	UniProt		
UniProtKB	Q8WY54	PPM1E	enables	GO:0005515	PMID:20801214	IPI	UniProtKB:P54646	F	Protein phosphatase 1E	PPM1E|CAMKN|KIAA1072|POPX1	protein	taxon:9606	20120123	UniProt		
UniProtKB	Q8WY54	PPM1E	enables	GO:0005515	PMID:24338362	IPI	UniProtKB:Q92845	F	Protein phosphatase 1E	PPM1E|CAMKN|KIAA1072|POPX1	protein	taxon:9606	20180726	BHF-UCL		
UniProtKB	Q8WY54	PPM1E	enables	GO:0043169	GO_REF:0000002	IEA	InterPro:IPR000222	F	Protein phosphatase 1E	PPM1E|CAMKN|KIAA1072|POPX1	protein	taxon:9606	20260727	InterPro		
UniProtKB	Q8WY54	PPM1E	involved_in	GO:0006469	PMID:11864573	IDA		P	Protein phosphatase 1E	PPM1E|CAMKN|KIAA1072|POPX1	protein	taxon:9606	20141023	UniProt	has_input(UniProtKB:Q13153)	
UniProtKB	Q8WY54	PPM1E	involved_in	GO:0007165	GO_REF:0000033	IBA	AGI_LocusCode:AT1G22280|AGI_LocusCode:AT2G30020|AGI_LocusCode:AT2G40180|AGI_LocusCode:AT5G19280|MGI:MGI:1913763|MGI:MGI:2139740|PANTHER:PTN000352745|RGD:631363|UniProtKB:P49593|UniProtKB:Q15750|WB:WBGene00001412	P	Protein phosphatase 1E	PPM1E|CAMKN|KIAA1072|POPX1	protein	taxon:9606	20260529	GO_Central		
UniProtKB	Q8WY54	PPM1E	involved_in	GO:0035970	PMID:20801214	IDA		P	Protein phosphatase 1E	PPM1E|CAMKN|KIAA1072|POPX1	protein	taxon:9606	20120123	UniProt	has_input(UniProtKB:Q13131)	
UniProtKB	Q8WY54	PPM1E	involved_in	GO:0051496	GO_REF:0000033	IBA	PANTHER:PTN001013827|UniProtKB:P49593|UniProtKB:Q8WY54	P	Protein phosphatase 1E	PPM1E|CAMKN|KIAA1072|POPX1	protein	taxon:9606	20240604	GO_Central		
UniProtKB	Q8WY54	PPM1E	involved_in	GO:0051496	PMID:11864573	IDA		P	Protein phosphatase 1E	PPM1E|CAMKN|KIAA1072|POPX1	protein	taxon:9606	20120124	UniProt		
UniProtKB	Q8WY54	PPM1E	involved_in	GO:0071222	PMID:27793001	IMP		P	Protein phosphatase 1E	PPM1E|CAMKN|KIAA1072|POPX1	protein	taxon:9606	20230223	BHF-UCL		
UniProtKB	Q8WY54	PPM1E	involved_in	GO:0071466	PMID:20801214	IDA		P	Protein phosphatase 1E	PPM1E|CAMKN|KIAA1072|POPX1	protein	taxon:9606	20120123	UniProt	has_input(CHEBI:6801)	
UniProtKB	Q8WY54	PPM1E	is_active_in	GO:0005634	GO_REF:0000033	IBA	PANTHER:PTN002302067|RGD:735028|UniProtKB:Q8WY54	C	Protein phosphatase 1E	PPM1E|CAMKN|KIAA1072|POPX1	protein	taxon:9606	20260529	GO_Central		
UniProtKB	Q8WY54	PPM1E	located_in	GO:0005634	GO_REF:0000044	IEA	UniProtKB-SubCell:SL-0191	C	Protein phosphatase 1E	PPM1E|CAMKN|KIAA1072|POPX1	protein	taxon:9606	20260727	UniProt		
UniProtKB	Q8WY54	PPM1E	located_in	GO:0005634	GO_REF:0000107	IEA	UniProtKB:Q80Z30|ensembl:ENSRNOP00000003859	C	Protein phosphatase 1E	PPM1E|CAMKN|KIAA1072|POPX1	protein	taxon:9606	20260724	Ensembl		
UniProtKB	Q8WY54	PPM1E	located_in	GO:0005634	PMID:15496589	EXP		C	Protein phosphatase 1E	PPM1E|CAMKN|KIAA1072|POPX1	protein	taxon:9606	20240916	UniProt		
UniProtKB	Q8WY54	PPM1E	located_in	GO:0005634	PMID:16269004	EXP		C	Protein phosphatase 1E	PPM1E|CAMKN|KIAA1072|POPX1	protein	taxon:9606	20240916	UniProt		
UniProtKB	Q8WY54	PPM1E	located_in	GO:0005737	GO_REF:0000044	IEA	UniProtKB-SubCell:SL-0086	C	Protein phosphatase 1E	PPM1E|CAMKN|KIAA1072|POPX1	protein	taxon:9606	20260727	UniProt		
UniProtKB	Q8WY54	PPM1E	located_in	GO:0005737	PMID:15496589	EXP		C	Protein phosphatase 1E	PPM1E|CAMKN|KIAA1072|POPX1	protein	taxon:9606	20240916	UniProt		
UniProtKB	Q8WY54	PPM1E	located_in	GO:0005737	PMID:16269004	EXP		C	Protein phosphatase 1E	PPM1E|CAMKN|KIAA1072|POPX1	protein	taxon:9606	20240916	UniProt		
UniProtKB	Q8WY54	PPM1E	part_of	GO:0032991	PMID:11864573	IDA		C	Protein phosphatase 1E	PPM1E|CAMKN|KIAA1072|POPX1	protein	taxon:9606	20120124	UniProt		
UniProtKB	Q8WY64	MYLIP	enables	GO:0004842	GO_REF:0000107	IEA	UniProtKB:Q8BM54|ensembl:ENSMUSP00000047403	F	E3 ubiquitin-protein ligase MYLIP	MYLIP|BZF1|IDOL|BM-023|PP5242	protein	taxon:9606	20260724	Ensembl		
UniProtKB	Q8WY64	MYLIP	enables	GO:0004842	PMID:14550572	IDA		F	E3 ubiquitin-protein ligase MYLIP	MYLIP|BZF1|IDOL|BM-023|PP5242	protein	taxon:9606	20050715	UniProt		
UniProtKB	Q8WY64	MYLIP	enables	GO:0005515	PMID:12826659	IPI	UniProtKB:Q9Y2B0	F	E3 ubiquitin-protein ligase MYLIP	MYLIP|BZF1|IDOL|BM-023|PP5242	protein	taxon:9606	20050715	UniProt		
UniProtKB	Q8WY64	MYLIP	enables	GO:0005515	PMID:12826659	IPI	UniProtKB:Q9Y2B0	F	E3 ubiquitin-protein ligase MYLIP	MYLIP|BZF1|IDOL|BM-023|PP5242	protein	taxon:9606	20260725	IntAct		
UniProtKB	Q8WY64	MYLIP	enables	GO:0005515	PMID:21516116	IPI	UniProtKB:Q8N448	F	E3 ubiquitin-protein ligase MYLIP	MYLIP|BZF1|IDOL|BM-023|PP5242	protein	taxon:9606	20260725	IntAct		
UniProtKB	Q8WY64	MYLIP	enables	GO:0005515	PMID:25416956	IPI	UniProtKB:Q8TD10	F	E3 ubiquitin-protein ligase MYLIP	MYLIP|BZF1|IDOL|BM-023|PP5242	protein	taxon:9606	20260725	IntAct		
UniProtKB	Q8WY64	MYLIP	enables	GO:0005515	PMID:25416956	IPI	UniProtKB:Q8WWW0	F	E3 ubiquitin-protein ligase MYLIP	MYLIP|BZF1|IDOL|BM-023|PP5242	protein	taxon:9606	20260725	IntAct		
UniProtKB	Q8WY64	MYLIP	enables	GO:0005515	PMID:25416956	IPI	UniProtKB:Q9Y3Q8	F	E3 ubiquitin-protein ligase MYLIP	MYLIP|BZF1|IDOL|BM-023|PP5242	protein	taxon:9606	20260725	IntAct		
UniProtKB	Q8WY64	MYLIP	enables	GO:0005515	PMID:29892012	IPI	UniProtKB:Q8N448	F	E3 ubiquitin-protein ligase MYLIP	MYLIP|BZF1|IDOL|BM-023|PP5242	protein	taxon:9606	20260725	IntAct		
UniProtKB	Q8WY64	MYLIP	enables	GO:0005515	PMID:31515488	IPI	UniProtKB:Q8N448	F	E3 ubiquitin-protein ligase MYLIP	MYLIP|BZF1|IDOL|BM-023|PP5242	protein	taxon:9606	20260725	IntAct		
UniProtKB	Q8WY64	MYLIP	enables	GO:0005515	PMID:31515488	IPI	UniProtKB:Q8WWW0	F	E3 ubiquitin-protein ligase MYLIP	MYLIP|BZF1|IDOL|BM-023|PP5242	protein	taxon:9606	20260725	IntAct		
UniProtKB	Q8WY64	MYLIP	enables	GO:0005515	PMID:32296183	IPI	UniProtKB:B2RXF5	F	E3 ubiquitin-protein ligase MYLIP	MYLIP|BZF1|IDOL|BM-023|PP5242	protein	taxon:9606	20260725	IntAct		
UniProtKB	Q8WY64	MYLIP	enables	GO:0005515	PMID:32296183	IPI	UniProtKB:O00560	F	E3 ubiquitin-protein ligase MYLIP	MYLIP|BZF1|IDOL|BM-023|PP5242	protein	taxon:9606	20260725	IntAct		
UniProtKB	Q8WY64	MYLIP	enables	GO:0005515	PMID:32296183	IPI	UniProtKB:P0CG21	F	E3 ubiquitin-protein ligase MYLIP	MYLIP|BZF1|IDOL|BM-023|PP5242	protein	taxon:9606	20260725	IntAct		
UniProtKB	Q8WY64	MYLIP	enables	GO:0005515	PMID:32296183	IPI	UniProtKB:P55771	F	E3 ubiquitin-protein ligase MYLIP	MYLIP|BZF1|IDOL|BM-023|PP5242	protein	taxon:9606	20260725	IntAct		
UniProtKB	Q8WY64	MYLIP	enables	GO:0005515	PMID:32296183	IPI	UniProtKB:Q03989	F	E3 ubiquitin-protein ligase MYLIP	MYLIP|BZF1|IDOL|BM-023|PP5242	protein	taxon:9606	20260725	IntAct		
UniProtKB	Q8WY64	MYLIP	enables	GO:0005515	PMID:32296183	IPI	UniProtKB:Q05516	F	E3 ubiquitin-protein ligase MYLIP	MYLIP|BZF1|IDOL|BM-023|PP5242	protein	taxon:9606	20260725	IntAct		
UniProtKB	Q8WY64	MYLIP	enables	GO:0005515	PMID:32296183	IPI	UniProtKB:Q5JST6	F	E3 ubiquitin-protein ligase MYLIP	MYLIP|BZF1|IDOL|BM-023|PP5242	protein	taxon:9606	20260725	IntAct		
UniProtKB	Q8WY64	MYLIP	enables	GO:0005515	PMID:32296183	IPI	UniProtKB:Q5T7N3	F	E3 ubiquitin-protein ligase MYLIP	MYLIP|BZF1|IDOL|BM-023|PP5242	protein	taxon:9606	20260725	IntAct		
UniProtKB	Q8WY64	MYLIP	enables	GO:0005515	PMID:32296183	IPI	UniProtKB:Q6NSM0	F	E3 ubiquitin-protein ligase MYLIP	MYLIP|BZF1|IDOL|BM-023|PP5242	protein	taxon:9606	20260725	IntAct		
UniProtKB	Q8WY64	MYLIP	enables	GO:0005515	PMID:32296183	IPI	UniProtKB:Q6UY14-3	F	E3 ubiquitin-protein ligase MYLIP	MYLIP|BZF1|IDOL|BM-023|PP5242	protein	taxon:9606	20260725	IntAct		
UniProtKB	Q8WY64	MYLIP	enables	GO:0005515	PMID:32296183	IPI	UniProtKB:Q7Z4V0	F	E3 ubiquitin-protein ligase MYLIP	MYLIP|BZF1|IDOL|BM-023|PP5242	protein	taxon:9606	20260725	IntAct		
UniProtKB	Q8WY64	MYLIP	enables	GO:0005515	PMID:32296183	IPI	UniProtKB:Q86UR1-2	F	E3 ubiquitin-protein ligase MYLIP	MYLIP|BZF1|IDOL|BM-023|PP5242	protein	taxon:9606	20260725	IntAct		
UniProtKB	Q8WY64	MYLIP	enables	GO:0005515	PMID:32296183	IPI	UniProtKB:Q86WV8	F	E3 ubiquitin-protein ligase MYLIP	MYLIP|BZF1|IDOL|BM-023|PP5242	protein	taxon:9606	20260725	IntAct		
UniProtKB	Q8WY64	MYLIP	enables	GO:0005515	PMID:32296183	IPI	UniProtKB:Q8N8B7-2	F	E3 ubiquitin-protein ligase MYLIP	MYLIP|BZF1|IDOL|BM-023|PP5242	protein	taxon:9606	20260725	IntAct		
UniProtKB	Q8WY64	MYLIP	enables	GO:0005515	PMID:32296183	IPI	UniProtKB:Q8TAU3	F	E3 ubiquitin-protein ligase MYLIP	MYLIP|BZF1|IDOL|BM-023|PP5242	protein	taxon:9606	20260725	IntAct		
UniProtKB	Q8WY64	MYLIP	enables	GO:0005515	PMID:32296183	IPI	UniProtKB:Q96D03	F	E3 ubiquitin-protein ligase MYLIP	MYLIP|BZF1|IDOL|BM-023|PP5242	protein	taxon:9606	20260725	IntAct		
UniProtKB	Q8WY64	MYLIP	enables	GO:0005515	PMID:32296183	IPI	UniProtKB:Q96ED9-2	F	E3 ubiquitin-protein ligase MYLIP	MYLIP|BZF1|IDOL|BM-023|PP5242	protein	taxon:9606	20260725	IntAct		
UniProtKB	Q8WY64	MYLIP	enables	GO:0005515	PMID:32296183	IPI	UniProtKB:Q96IK5	F	E3 ubiquitin-protein ligase MYLIP	MYLIP|BZF1|IDOL|BM-023|PP5242	protein	taxon:9606	20260725	IntAct		
UniProtKB	Q8WY64	MYLIP	enables	GO:0005515	PMID:32296183	IPI	UniProtKB:Q99592	F	E3 ubiquitin-protein ligase MYLIP	MYLIP|BZF1|IDOL|BM-023|PP5242	protein	taxon:9606	20260725	IntAct		
UniProtKB	Q8WY64	MYLIP	enables	GO:0005515	PMID:32296183	IPI	UniProtKB:Q9BWG6	F	E3 ubiquitin-protein ligase MYLIP	MYLIP|BZF1|IDOL|BM-023|PP5242	protein	taxon:9606	20260725	IntAct		
UniProtKB	Q8WY64	MYLIP	enables	GO:0005515	PMID:32296183	IPI	UniProtKB:Q9C086	F	E3 ubiquitin-protein ligase MYLIP	MYLIP|BZF1|IDOL|BM-023|PP5242	protein	taxon:9606	20260725	IntAct		
UniProtKB	Q8WY64	MYLIP	enables	GO:0005515	PMID:32296183	IPI	UniProtKB:Q9NQT4	F	E3 ubiquitin-protein ligase MYLIP	MYLIP|BZF1|IDOL|BM-023|PP5242	protein	taxon:9606	20260725	IntAct		
UniProtKB	Q8WY64	MYLIP	enables	GO:0005515	PMID:32296183	IPI	UniProtKB:Q9NTX9	F	E3 ubiquitin-protein ligase MYLIP	MYLIP|BZF1|IDOL|BM-023|PP5242	protein	taxon:9606	20260725	IntAct		
UniProtKB	Q8WY64	MYLIP	enables	GO:0005515	PMID:32814053	IPI	UniProtKB:A0A6Q8PF08	F	E3 ubiquitin-protein ligase MYLIP	MYLIP|BZF1|IDOL|BM-023|PP5242	protein	taxon:9606	20260725	IntAct		
UniProtKB	Q8WY64	MYLIP	enables	GO:0005515	PMID:32814053	IPI	UniProtKB:G5E9A7	F	E3 ubiquitin-protein ligase MYLIP	MYLIP|BZF1|IDOL|BM-023|PP5242	protein	taxon:9606	20260725	IntAct		
UniProtKB	Q8WY64	MYLIP	enables	GO:0005515	PMID:32814053	IPI	UniProtKB:O14901	F	E3 ubiquitin-protein ligase MYLIP	MYLIP|BZF1|IDOL|BM-023|PP5242	protein	taxon:9606	20260725	IntAct		
UniProtKB	Q8WY64	MYLIP	enables	GO:0005515	PMID:32814053	IPI	UniProtKB:O43464	F	E3 ubiquitin-protein ligase MYLIP	MYLIP|BZF1|IDOL|BM-023|PP5242	protein	taxon:9606	20260725	IntAct		
UniProtKB	Q8WY64	MYLIP	enables	GO:0005515	PMID:32814053	IPI	UniProtKB:P54252	F	E3 ubiquitin-protein ligase MYLIP	MYLIP|BZF1|IDOL|BM-023|PP5242	protein	taxon:9606	20260725	IntAct		
UniProtKB	Q8WY64	MYLIP	enables	GO:0005515	PMID:32814053	IPI	UniProtKB:Q7Z699	F	E3 ubiquitin-protein ligase MYLIP	MYLIP|BZF1|IDOL|BM-023|PP5242	protein	taxon:9606	20260725	IntAct		
UniProtKB	Q8WY64	MYLIP	enables	GO:0005515	PMID:32814053	IPI	UniProtKB:Q86WV8	F	E3 ubiquitin-protein ligase MYLIP	MYLIP|BZF1|IDOL|BM-023|PP5242	protein	taxon:9606	20260725	IntAct		
UniProtKB	Q8WY64	MYLIP	enables	GO:0005515	PMID:32814053	IPI	UniProtKB:Q92870-2	F	E3 ubiquitin-protein ligase MYLIP	MYLIP|BZF1|IDOL|BM-023|PP5242	protein	taxon:9606	20260725	IntAct		
UniProtKB	Q8WY64	MYLIP	enables	GO:0005515	PMID:32814053	IPI	UniProtKB:Q9UMF0	F	E3 ubiquitin-protein ligase MYLIP	MYLIP|BZF1|IDOL|BM-023|PP5242	protein	taxon:9606	20260725	IntAct		
UniProtKB	Q8WY64	MYLIP	enables	GO:0008092	GO_REF:0000002	IEA	InterPro:IPR000798	F	E3 ubiquitin-protein ligase MYLIP	MYLIP|BZF1|IDOL|BM-023|PP5242	protein	taxon:9606	20260727	InterPro		
UniProtKB	Q8WY64	MYLIP	enables	GO:0008092	PMID:10593918	IDA		F	E3 ubiquitin-protein ligase MYLIP	MYLIP|BZF1|IDOL|BM-023|PP5242	protein	taxon:9606	20050715	UniProt		
UniProtKB	Q8WY64	MYLIP	enables	GO:0061630	GO_REF:0000003	IEA	EC:2.3.2.27	F	E3 ubiquitin-protein ligase MYLIP	MYLIP|BZF1|IDOL|BM-023|PP5242	protein	taxon:9606	20260727	UniProt		
UniProtKB	Q8WY64	MYLIP	enables	GO:0061630	GO_REF:0000033	IBA	MGI:MGI:2388271|PANTHER:PTN001150528|UniProtKB:Q8WY64	F	E3 ubiquitin-protein ligase MYLIP	MYLIP|BZF1|IDOL|BM-023|PP5242	protein	taxon:9606	20260306	GO_Central		
UniProtKB	Q8WY64	MYLIP	enables	GO:0061630	GO_REF:0000107	IEA	UniProtKB:Q8BM54|ensembl:ENSMUSP00000047403	F	E3 ubiquitin-protein ligase MYLIP	MYLIP|BZF1|IDOL|BM-023|PP5242	protein	taxon:9606	20260724	Ensembl		
UniProtKB	Q8WY64	MYLIP	enables	GO:0061630	PMID:21685362	IDA		F	E3 ubiquitin-protein ligase MYLIP	MYLIP|BZF1|IDOL|BM-023|PP5242	protein	taxon:9606	20141110	MGI		
UniProtKB	Q8WY64	MYLIP	involved_in	GO:0006511	GO_REF:0000033	IBA	FB:FBgn0260866|MGI:MGI:2388271|PANTHER:PTN001150528	P	E3 ubiquitin-protein ligase MYLIP	MYLIP|BZF1|IDOL|BM-023|PP5242	protein	taxon:9606	20241120	GO_Central		
UniProtKB	Q8WY64	MYLIP	involved_in	GO:0006511	GO_REF:0000107	IEA	UniProtKB:Q8BM54|ensembl:ENSMUSP00000047403	P	E3 ubiquitin-protein ligase MYLIP	MYLIP|BZF1|IDOL|BM-023|PP5242	protein	taxon:9606	20260724	Ensembl		
UniProtKB	Q8WY64	MYLIP	involved_in	GO:0007399	PMID:10593918	IMP		P	E3 ubiquitin-protein ligase MYLIP	MYLIP|BZF1|IDOL|BM-023|PP5242	protein	taxon:9606	20050715	UniProt		
UniProtKB	Q8WY64	MYLIP	involved_in	GO:0010977	PMID:10593918	IMP		P	E3 ubiquitin-protein ligase MYLIP	MYLIP|BZF1|IDOL|BM-023|PP5242	protein	taxon:9606	20180117	UniProt		
UniProtKB	Q8WY64	MYLIP	involved_in	GO:0010989	GO_REF:0000107	IEA	UniProtKB:Q8BM54|ensembl:ENSMUSP00000047403	P	E3 ubiquitin-protein ligase MYLIP	MYLIP|BZF1|IDOL|BM-023|PP5242	protein	taxon:9606	20260724	Ensembl		
UniProtKB	Q8WY64	MYLIP	involved_in	GO:0016567	GO_REF:0000041	IEA	UniPathway:UPA00143	P	E3 ubiquitin-protein ligase MYLIP	MYLIP|BZF1|IDOL|BM-023|PP5242	protein	taxon:9606	20260227	UniProt		
UniProtKB	Q8WY64	MYLIP	involved_in	GO:0016567	PMID:14550572	IDA		P	E3 ubiquitin-protein ligase MYLIP	MYLIP|BZF1|IDOL|BM-023|PP5242	protein	taxon:9606	20050715	UniProt		
UniProtKB	Q8WY64	MYLIP	involved_in	GO:0031648	GO_REF:0000107	IEA	UniProtKB:Q8BM54|ensembl:ENSMUSP00000047403	P	E3 ubiquitin-protein ligase MYLIP	MYLIP|BZF1|IDOL|BM-023|PP5242	protein	taxon:9606	20260724	Ensembl		
UniProtKB	Q8WY64	MYLIP	involved_in	GO:0032803	GO_REF:0000107	IEA	UniProtKB:Q8BM54|ensembl:ENSMUSP00000047403	P	E3 ubiquitin-protein ligase MYLIP	MYLIP|BZF1|IDOL|BM-023|PP5242	protein	taxon:9606	20260724	Ensembl		
UniProtKB	Q8WY64	MYLIP	involved_in	GO:0042632	GO_REF:0000107	IEA	UniProtKB:Q8BM54|ensembl:ENSMUSP00000047403	P	E3 ubiquitin-protein ligase MYLIP	MYLIP|BZF1|IDOL|BM-023|PP5242	protein	taxon:9606	20260724	Ensembl		
UniProtKB	Q8WY64	MYLIP	involved_in	GO:0045732	GO_REF:0000107	IEA	UniProtKB:Q8BM54|ensembl:ENSMUSP00000047403	P	E3 ubiquitin-protein ligase MYLIP	MYLIP|BZF1|IDOL|BM-023|PP5242	protein	taxon:9606	20260724	Ensembl		
UniProtKB	Q8WY64	MYLIP	located_in	GO:0005737	GO_REF:0000044	IEA	UniProtKB-SubCell:SL-0086	C	E3 ubiquitin-protein ligase MYLIP	MYLIP|BZF1|IDOL|BM-023|PP5242	protein	taxon:9606	20260727	UniProt		
UniProtKB	Q8WY64	MYLIP	located_in	GO:0005829	Reactome:R-HSA-8854628	TAS		C	E3 ubiquitin-protein ligase MYLIP	MYLIP|BZF1|IDOL|BM-023|PP5242	protein	taxon:9606	20160104	Reactome		
UniProtKB	Q8WY64	MYLIP	located_in	GO:0005829	Reactome:R-HSA-9623365	TAS		C	E3 ubiquitin-protein ligase MYLIP	MYLIP|BZF1|IDOL|BM-023|PP5242	protein	taxon:9606	20160104	Reactome		
UniProtKB	Q8WY64	MYLIP	located_in	GO:0005829	Reactome:R-HSA-983140	TAS		C	E3 ubiquitin-protein ligase MYLIP	MYLIP|BZF1|IDOL|BM-023|PP5242	protein	taxon:9606	20160104	Reactome		
UniProtKB	Q8WY64	MYLIP	located_in	GO:0005829	Reactome:R-HSA-983147	TAS		C	E3 ubiquitin-protein ligase MYLIP	MYLIP|BZF1|IDOL|BM-023|PP5242	protein	taxon:9606	20160104	Reactome		
UniProtKB	Q8WY64	MYLIP	located_in	GO:0005829	Reactome:R-HSA-983156	TAS		C	E3 ubiquitin-protein ligase MYLIP	MYLIP|BZF1|IDOL|BM-023|PP5242	protein	taxon:9606	20160104	Reactome		
UniProtKB	Q8WY64	MYLIP	located_in	GO:0005829	Reactome:R-HSA-983157	TAS		C	E3 ubiquitin-protein ligase MYLIP	MYLIP|BZF1|IDOL|BM-023|PP5242	protein	taxon:9606	20160104	Reactome		
UniProtKB	Q8WY64	MYLIP	located_in	GO:0005886	GO_REF:0000044	IEA	UniProtKB-SubCell:SL-0039	C	E3 ubiquitin-protein ligase MYLIP	MYLIP|BZF1|IDOL|BM-023|PP5242	protein	taxon:9606	20260727	UniProt		
UniProtKB	Q8WY91	THAP4	enables	GO:0005515	PMID:32296183	IPI	UniProtKB:O15126	F	Peroxynitrite isomerase THAP4	THAP4|CGI-36|PP238	protein	taxon:9606	20260725	IntAct		
UniProtKB	Q8WY91	THAP4	enables	GO:0005515	PMID:32296183	IPI	UniProtKB:O43561-2	F	Peroxynitrite isomerase THAP4	THAP4|CGI-36|PP238	protein	taxon:9606	20260725	IntAct		
UniProtKB	Q8WY91	THAP4	enables	GO:0005515	PMID:32296183	IPI	UniProtKB:O60883	F	Peroxynitrite isomerase THAP4	THAP4|CGI-36|PP238	protein	taxon:9606	20260725	IntAct		
UniProtKB	Q8WY91	THAP4	enables	GO:0005515	PMID:32296183	IPI	UniProtKB:P08247	F	Peroxynitrite isomerase THAP4	THAP4|CGI-36|PP238	protein	taxon:9606	20260725	IntAct		
UniProtKB	Q8WY91	THAP4	enables	GO:0005515	PMID:32296183	IPI	UniProtKB:P11836	F	Peroxynitrite isomerase THAP4	THAP4|CGI-36|PP238	protein	taxon:9606	20260725	IntAct		
UniProtKB	Q8WY91	THAP4	enables	GO:0005515	PMID:32296183	IPI	UniProtKB:P17707	F	Peroxynitrite isomerase THAP4	THAP4|CGI-36|PP238	protein	taxon:9606	20260725	IntAct		
UniProtKB	Q8WY91	THAP4	enables	GO:0005515	PMID:32296183	IPI	UniProtKB:P24593	F	Peroxynitrite isomerase THAP4	THAP4|CGI-36|PP238	protein	taxon:9606	20260725	IntAct		
UniProtKB	Q8WY91	THAP4	enables	GO:0005515	PMID:32296183	IPI	UniProtKB:P29400-2	F	Peroxynitrite isomerase THAP4	THAP4|CGI-36|PP238	protein	taxon:9606	20260725	IntAct		
UniProtKB	Q8WY91	THAP4	enables	GO:0005515	PMID:32296183	IPI	UniProtKB:P49638	F	Peroxynitrite isomerase THAP4	THAP4|CGI-36|PP238	protein	taxon:9606	20260725	IntAct		
UniProtKB	Q8WY91	THAP4	enables	GO:0005515	PMID:32296183	IPI	UniProtKB:P55327-2	F	Peroxynitrite isomerase THAP4	THAP4|CGI-36|PP238	protein	taxon:9606	20260725	IntAct		
UniProtKB	Q8WY91	THAP4	enables	GO:0005515	PMID:32296183	IPI	UniProtKB:P60033	F	Peroxynitrite isomerase THAP4	THAP4|CGI-36|PP238	protein	taxon:9606	20260725	IntAct		
UniProtKB	Q8WY91	THAP4	enables	GO:0005515	PMID:32296183	IPI	UniProtKB:P78329	F	Peroxynitrite isomerase THAP4	THAP4|CGI-36|PP238	protein	taxon:9606	20260725	IntAct		
UniProtKB	Q8WY91	THAP4	enables	GO:0005515	PMID:32296183	IPI	UniProtKB:Q04941	F	Peroxynitrite isomerase THAP4	THAP4|CGI-36|PP238	protein	taxon:9606	20260725	IntAct		
UniProtKB	Q8WY91	THAP4	enables	GO:0005515	PMID:32296183	IPI	UniProtKB:Q06432	F	Peroxynitrite isomerase THAP4	THAP4|CGI-36|PP238	protein	taxon:9606	20260725	IntAct		
UniProtKB	Q8WY91	THAP4	enables	GO:0005515	PMID:32296183	IPI	UniProtKB:Q59EV6	F	Peroxynitrite isomerase THAP4	THAP4|CGI-36|PP238	protein	taxon:9606	20260725	IntAct		
UniProtKB	Q8WY91	THAP4	enables	GO:0005515	PMID:32296183	IPI	UniProtKB:Q5QGT7	F	Peroxynitrite isomerase THAP4	THAP4|CGI-36|PP238	protein	taxon:9606	20260725	IntAct		
UniProtKB	Q8WY91	THAP4	enables	GO:0005515	PMID:32296183	IPI	UniProtKB:Q6RW13-2	F	Peroxynitrite isomerase THAP4	THAP4|CGI-36|PP238	protein	taxon:9606	20260725	IntAct		
UniProtKB	Q8WY91	THAP4	enables	GO:0005515	PMID:32296183	IPI	UniProtKB:Q6UX40	F	Peroxynitrite isomerase THAP4	THAP4|CGI-36|PP238	protein	taxon:9606	20260725	IntAct		
UniProtKB	Q8WY91	THAP4	enables	GO:0005515	PMID:32296183	IPI	UniProtKB:Q6ZPD8	F	Peroxynitrite isomerase THAP4	THAP4|CGI-36|PP238	protein	taxon:9606	20260725	IntAct		
UniProtKB	Q8WY91	THAP4	enables	GO:0005515	PMID:32296183	IPI	UniProtKB:Q86W74-2	F	Peroxynitrite isomerase THAP4	THAP4|CGI-36|PP238	protein	taxon:9606	20260725	IntAct		
UniProtKB	Q8WY91	THAP4	enables	GO:0005515	PMID:32296183	IPI	UniProtKB:Q8IWU4	F	Peroxynitrite isomerase THAP4	THAP4|CGI-36|PP238	protein	taxon:9606	20260725	IntAct		
UniProtKB	Q8WY91	THAP4	enables	GO:0005515	PMID:32296183	IPI	UniProtKB:Q8N2M4	F	Peroxynitrite isomerase THAP4	THAP4|CGI-36|PP238	protein	taxon:9606	20260725	IntAct		
UniProtKB	Q8WY91	THAP4	enables	GO:0005515	PMID:32296183	IPI	UniProtKB:Q8N661	F	Peroxynitrite isomerase THAP4	THAP4|CGI-36|PP238	protein	taxon:9606	20260725	IntAct		
UniProtKB	Q8WY91	THAP4	enables	GO:0005515	PMID:32296183	IPI	UniProtKB:Q8WWP7	F	Peroxynitrite isomerase THAP4	THAP4|CGI-36|PP238	protein	taxon:9606	20260725	IntAct		
UniProtKB	Q8WY91	THAP4	enables	GO:0005515	PMID:32296183	IPI	UniProtKB:Q8WZ55	F	Peroxynitrite isomerase THAP4	THAP4|CGI-36|PP238	protein	taxon:9606	20260725	IntAct		
UniProtKB	Q8WY91	THAP4	enables	GO:0005515	PMID:32296183	IPI	UniProtKB:Q969L2	F	Peroxynitrite isomerase THAP4	THAP4|CGI-36|PP238	protein	taxon:9606	20260725	IntAct		
UniProtKB	Q8WY91	THAP4	enables	GO:0005515	PMID:32296183	IPI	UniProtKB:Q96DZ9-2	F	Peroxynitrite isomerase THAP4	THAP4|CGI-36|PP238	protein	taxon:9606	20260725	IntAct		
UniProtKB	Q8WY91	THAP4	enables	GO:0005515	PMID:32296183	IPI	UniProtKB:Q96EC8	F	Peroxynitrite isomerase THAP4	THAP4|CGI-36|PP238	protein	taxon:9606	20260725	IntAct		
UniProtKB	Q8WY91	THAP4	enables	GO:0005515	PMID:32296183	IPI	UniProtKB:Q96FN4	F	Peroxynitrite isomerase THAP4	THAP4|CGI-36|PP238	protein	taxon:9606	20260725	IntAct		
UniProtKB	Q8WY91	THAP4	enables	GO:0005515	PMID:32296183	IPI	UniProtKB:Q96FZ5	F	Peroxynitrite isomerase THAP4	THAP4|CGI-36|PP238	protein	taxon:9606	20260725	IntAct		
UniProtKB	Q8WY91	THAP4	enables	GO:0005515	PMID:32296183	IPI	UniProtKB:Q96LZ7	F	Peroxynitrite isomerase THAP4	THAP4|CGI-36|PP238	protein	taxon:9606	20260725	IntAct		
UniProtKB	Q8WY91	THAP4	enables	GO:0005515	PMID:32296183	IPI	UniProtKB:Q9H2L4	F	Peroxynitrite isomerase THAP4	THAP4|CGI-36|PP238	protein	taxon:9606	20260725	IntAct		
UniProtKB	Q8WY91	THAP4	enables	GO:0005515	PMID:32296183	IPI	UniProtKB:Q9NVV5-2	F	Peroxynitrite isomerase THAP4	THAP4|CGI-36|PP238	protein	taxon:9606	20260725	IntAct		
UniProtKB	Q8WY91	THAP4	enables	GO:0005515	PMID:32296183	IPI	UniProtKB:Q9UBN6	F	Peroxynitrite isomerase THAP4	THAP4|CGI-36|PP238	protein	taxon:9606	20260725	IntAct		
UniProtKB	Q8WY91	THAP4	enables	GO:0005515	PMID:32296183	IPI	UniProtKB:Q9UBY5	F	Peroxynitrite isomerase THAP4	THAP4|CGI-36|PP238	protein	taxon:9606	20260725	IntAct		
UniProtKB	Q8WY91	THAP4	enables	GO:0005515	PMID:32296183	IPI	UniProtKB:Q9ULP0-2	F	Peroxynitrite isomerase THAP4	THAP4|CGI-36|PP238	protein	taxon:9606	20260725	IntAct		
UniProtKB	Q8WY91	THAP4	enables	GO:0005515	PMID:32296183	IPI	UniProtKB:Q9Y680	F	Peroxynitrite isomerase THAP4	THAP4|CGI-36|PP238	protein	taxon:9606	20260725	IntAct		
UniProtKB	Q8WY91	THAP4	enables	GO:0005515	PMID:33961781	IPI	UniProtKB:Q96FN4	F	Peroxynitrite isomerase THAP4	THAP4|CGI-36|PP238	protein	taxon:9606	20260725	IntAct		
UniProtKB	Q8WY91	THAP4	enables	GO:0020037	PMID:21387410	IMP		F	Peroxynitrite isomerase THAP4	THAP4|CGI-36|PP238	protein	taxon:9606	20171018	UniProt		
UniProtKB	Q8WY91	THAP4	enables	GO:0042802	PMID:21387410	IPI	UniProtKB:Q8WY91	F	Peroxynitrite isomerase THAP4	THAP4|CGI-36|PP238	protein	taxon:9606	20191029	UniProt		
UniProtKB	Q8WY91	THAP4	enables	GO:0042802	PMID:32296183	IPI	UniProtKB:Q8WY91	F	Peroxynitrite isomerase THAP4	THAP4|CGI-36|PP238	protein	taxon:9606	20260725	IntAct		
UniProtKB	Q8WY91	THAP4	enables	GO:0062213	GO_REF:0000116	IEA	RHEA:63116	F	Peroxynitrite isomerase THAP4	THAP4|CGI-36|PP238	protein	taxon:9606	20260727	RHEA		
UniProtKB	Q8WY91	THAP4	enables	GO:0062213	PMID:30524950	IDA		F	Peroxynitrite isomerase THAP4	THAP4|CGI-36|PP238	protein	taxon:9606	20200316	UniProt		
UniProtKB	Q8WY91	THAP4	enables	GO:0070026	PMID:30524950	IDA		F	Peroxynitrite isomerase THAP4	THAP4|CGI-36|PP238	protein	taxon:9606	20200219	UniProt		
UniProtKB	Q8WY91	THAP4	involved_in	GO:1902170	PMID:30524950	IDA		P	Peroxynitrite isomerase THAP4	THAP4|CGI-36|PP238	protein	taxon:9606	20260310	UniProt		
UniProtKB	Q8WY91	THAP4	located_in	GO:0005634	GO_REF:0000044	IEA	UniProtKB-SubCell:SL-0191	C	Peroxynitrite isomerase THAP4	THAP4|CGI-36|PP238	protein	taxon:9606	20260727	UniProt		
UniProtKB	Q8WY91	THAP4	located_in	GO:0005654	GO_REF:0000052	IDA		C	Peroxynitrite isomerase THAP4	THAP4|CGI-36|PP238	protein	taxon:9606	20251115	HPA		
UniProtKB	Q8WY91	THAP4	located_in	GO:0005737	GO_REF:0000044	IEA	UniProtKB-SubCell:SL-0086	C	Peroxynitrite isomerase THAP4	THAP4|CGI-36|PP238	protein	taxon:9606	20260727	UniProt		
UniProtKB	Q8WY91	THAP4	located_in	GO:0005829	GO_REF:0000052	IDA		C	Peroxynitrite isomerase THAP4	THAP4|CGI-36|PP238	protein	taxon:9606	20251115	HPA		
UniProtKB	Q8WY98	TMEM234	enables	GO:0005515	PMID:25416956	IPI	UniProtKB:Q96BA8	F	Transmembrane protein 234	TMEM234|C1orf91|PP1065|UNQ548/PRO1105	protein	taxon:9606	20260725	IntAct		
UniProtKB	Q8WY98	TMEM234	enables	GO:0005515	PMID:32296183	IPI	UniProtKB:A2RU14	F	Transmembrane protein 234	TMEM234|C1orf91|PP1065|UNQ548/PRO1105	protein	taxon:9606	20260725	IntAct		
UniProtKB	Q8WY98	TMEM234	enables	GO:0005515	PMID:32296183	IPI	UniProtKB:Q07325	F	Transmembrane protein 234	TMEM234|C1orf91|PP1065|UNQ548/PRO1105	protein	taxon:9606	20260725	IntAct		
UniProtKB	Q8WY98	TMEM234	enables	GO:0005515	PMID:32296183	IPI	UniProtKB:Q0VAQ4	F	Transmembrane protein 234	TMEM234|C1orf91|PP1065|UNQ548/PRO1105	protein	taxon:9606	20260725	IntAct		
UniProtKB	Q8WY98	TMEM234	enables	GO:0005515	PMID:32296183	IPI	UniProtKB:Q13520	F	Transmembrane protein 234	TMEM234|C1orf91|PP1065|UNQ548/PRO1105	protein	taxon:9606	20260725	IntAct		
UniProtKB	Q8WY98	TMEM234	enables	GO:0005515	PMID:32296183	IPI	UniProtKB:Q14973	F	Transmembrane protein 234	TMEM234|C1orf91|PP1065|UNQ548/PRO1105	protein	taxon:9606	20260725	IntAct		
UniProtKB	Q8WY98	TMEM234	enables	GO:0005515	PMID:32296183	IPI	UniProtKB:Q3KNW5	F	Transmembrane protein 234	TMEM234|C1orf91|PP1065|UNQ548/PRO1105	protein	taxon:9606	20260725	IntAct		
UniProtKB	Q8WY98	TMEM234	enables	GO:0005515	PMID:32296183	IPI	UniProtKB:Q53HI1	F	Transmembrane protein 234	TMEM234|C1orf91|PP1065|UNQ548/PRO1105	protein	taxon:9606	20260725	IntAct		
UniProtKB	Q8WY98	TMEM234	enables	GO:0005515	PMID:32296183	IPI	UniProtKB:Q6PL45-2	F	Transmembrane protein 234	TMEM234|C1orf91|PP1065|UNQ548/PRO1105	protein	taxon:9606	20260725	IntAct		
UniProtKB	Q8WY98	TMEM234	enables	GO:0005515	PMID:32296183	IPI	UniProtKB:Q6UX40	F	Transmembrane protein 234	TMEM234|C1orf91|PP1065|UNQ548/PRO1105	protein	taxon:9606	20260725	IntAct		
UniProtKB	Q8WY98	TMEM234	enables	GO:0005515	PMID:32296183	IPI	UniProtKB:Q7Z769	F	Transmembrane protein 234	TMEM234|C1orf91|PP1065|UNQ548/PRO1105	protein	taxon:9606	20260725	IntAct		
UniProtKB	Q8WY98	TMEM234	enables	GO:0005515	PMID:32296183	IPI	UniProtKB:Q8N130	F	Transmembrane protein 234	TMEM234|C1orf91|PP1065|UNQ548/PRO1105	protein	taxon:9606	20260725	IntAct		
UniProtKB	Q8WY98	TMEM234	enables	GO:0005515	PMID:32296183	IPI	UniProtKB:Q969S6	F	Transmembrane protein 234	TMEM234|C1orf91|PP1065|UNQ548/PRO1105	protein	taxon:9606	20260725	IntAct		
UniProtKB	Q8WY98	TMEM234	enables	GO:0005515	PMID:32296183	IPI	UniProtKB:Q96D05-2	F	Transmembrane protein 234	TMEM234|C1orf91|PP1065|UNQ548/PRO1105	protein	taxon:9606	20260725	IntAct		
UniProtKB	Q8WY98	TMEM234	enables	GO:0005515	PMID:32296183	IPI	UniProtKB:Q9UEU0	F	Transmembrane protein 234	TMEM234|C1orf91|PP1065|UNQ548/PRO1105	protein	taxon:9606	20260725	IntAct		
UniProtKB	Q8WY98	TMEM234	located_in	GO:0016020	GO_REF:0000044	IEA	UniProtKB-SubCell:SL-0162	C	Transmembrane protein 234	TMEM234|C1orf91|PP1065|UNQ548/PRO1105	protein	taxon:9606	20260727	UniProt		
UniProtKB	Q8WYA0	IFT81	enables	GO:0005515	PMID:26980730	IPI	UniProtKB:Q96LB3	F	Intraflagellar transport protein 81 homolog	IFT81|CDV1	protein	taxon:9606	20191022	MGI		
UniProtKB	Q8WYA0	IFT81	enables	GO:0005515	PMID:28428259	IPI	UniProtKB:Q96LB3	F	Intraflagellar transport protein 81 homolog	IFT81|CDV1	protein	taxon:9606	20171017	UniProt		
UniProtKB	Q8WYA0	IFT81	enables	GO:0005515	PMID:28428259	IPI	UniProtKB:Q9UNT1	F	Intraflagellar transport protein 81 homolog	IFT81|CDV1	protein	taxon:9606	20170721	UniProt		
UniProtKB	Q8WYA0	IFT81	enables	GO:0005515	PMID:28625565	IPI	UniProtKB:Q96LB3	F	Intraflagellar transport protein 81 homolog	IFT81|CDV1	protein	taxon:9606	20171017	UniProt		
UniProtKB	Q8WYA0	IFT81	enables	GO:0005515	PMID:28625565	IPI	UniProtKB:Q9UNT1	F	Intraflagellar transport protein 81 homolog	IFT81|CDV1	protein	taxon:9606	20170721	UniProt		
UniProtKB	Q8WYA0	IFT81	enables	GO:0015631	GO_REF:0000002	IEA	InterPro:IPR029600	F	Intraflagellar transport protein 81 homolog	IFT81|CDV1	protein	taxon:9606	20260727	InterPro		
UniProtKB	Q8WYA0	IFT81	enables	GO:0015631	GO_REF:0000033	IBA	PANTHER:PTN000785381|UniProtKB:Q8WYA0|WB:WBGene00017973	F	Intraflagellar transport protein 81 homolog	IFT81|CDV1	protein	taxon:9606	20240730	GO_Central		
UniProtKB	Q8WYA0	IFT81	enables	GO:0015631	PMID:23990561	IDA		F	Intraflagellar transport protein 81 homolog	IFT81|CDV1	protein	taxon:9606	20131203	UniProt		
UniProtKB	Q8WYA0	IFT81	involved_in	GO:0007018	GO_REF:0000117	IEA	ARBA:ARBA00033543	P	Intraflagellar transport protein 81 homolog	IFT81|CDV1	protein	taxon:9606	20260727	UniProt		
UniProtKB	Q8WYA0	IFT81	involved_in	GO:0007283	GO_REF:0000024	ISS	UniProtKB:O35594	P	Intraflagellar transport protein 81 homolog	IFT81|CDV1	protein	taxon:9606	20041006	UniProt		
UniProtKB	Q8WYA0	IFT81	involved_in	GO:0007283	GO_REF:0000107	IEA	UniProtKB:O35594|ensembl:ENSMUSP00000031426	P	Intraflagellar transport protein 81 homolog	IFT81|CDV1	protein	taxon:9606	20260724	Ensembl		
UniProtKB	Q8WYA0	IFT81	involved_in	GO:0008589	PMID:27666822	IMP		P	Intraflagellar transport protein 81 homolog	IFT81|CDV1	protein	taxon:9606	20180517	UniProt		
UniProtKB	Q8WYA0	IFT81	involved_in	GO:0035720	PMID:26980730	NAS		P	Intraflagellar transport protein 81 homolog	IFT81|CDV1	protein	taxon:9606	20250106	ComplexPortal		
UniProtKB	Q8WYA0	IFT81	involved_in	GO:0035735	PMID:23990561	IMP		P	Intraflagellar transport protein 81 homolog	IFT81|CDV1	protein	taxon:9606	20131203	UniProt		
UniProtKB	Q8WYA0	IFT81	involved_in	GO:0042073	GO_REF:0000002	IEA	InterPro:IPR029600	P	Intraflagellar transport protein 81 homolog	IFT81|CDV1	protein	taxon:9606	20260727	InterPro		
UniProtKB	Q8WYA0	IFT81	involved_in	GO:0042073	GO_REF:0000033	IBA	PANTHER:PTN000785381|UniProtKB:Q38BY1|UniProtKB:Q8WYA0|WB:WBGene00017973	P	Intraflagellar transport protein 81 homolog	IFT81|CDV1	protein	taxon:9606	20250903	GO_Central		
UniProtKB	Q8WYA0	IFT81	involved_in	GO:0060271	GO_REF:0000002	IEA	InterPro:IPR029600	P	Intraflagellar transport protein 81 homolog	IFT81|CDV1	protein	taxon:9606	20260727	InterPro		
UniProtKB	Q8WYA0	IFT81	involved_in	GO:0060271	GO_REF:0000117	IEA	ARBA:ARBA00027837	P	Intraflagellar transport protein 81 homolog	IFT81|CDV1	protein	taxon:9606	20260727	UniProt		
UniProtKB	Q8WYA0	IFT81	involved_in	GO:0060271	PMID:23990561	IMP		P	Intraflagellar transport protein 81 homolog	IFT81|CDV1	protein	taxon:9606	20130924	CACAO		
UniProtKB	Q8WYA0	IFT81	involved_in	GO:0060271	PMID:23990561	IMP		P	Intraflagellar transport protein 81 homolog	IFT81|CDV1	protein	taxon:9606	20131203	UniProt		
UniProtKB	Q8WYA0	IFT81	involved_in	GO:0060271	PMID:26980730	NAS		P	Intraflagellar transport protein 81 homolog	IFT81|CDV1	protein	taxon:9606	20250106	ComplexPortal		
UniProtKB	Q8WYA0	IFT81	involved_in	GO:0060271	PMID:27666822	IMP		P	Intraflagellar transport protein 81 homolog	IFT81|CDV1	protein	taxon:9606	20180517	UniProt		
UniProtKB	Q8WYA0	IFT81	involved_in	GO:0120316	GO_REF:0000024	ISS	UniProtKB:O35594	P	Intraflagellar transport protein 81 homolog	IFT81|CDV1	protein	taxon:9606	20211122	UniProt		
UniProtKB	Q8WYA0	IFT81	involved_in	GO:0120316	GO_REF:0000107	IEA	UniProtKB:O35594|ensembl:ENSMUSP00000031426	P	Intraflagellar transport protein 81 homolog	IFT81|CDV1	protein	taxon:9606	20260724	Ensembl		
UniProtKB	Q8WYA0	IFT81	is_active_in	GO:0036064	GO_REF:0000033	IBA	PANTHER:PTN000785381|UniProtKB:A8B296|UniProtKB:Q8WYA0	C	Intraflagellar transport protein 81 homolog	IFT81|CDV1	protein	taxon:9606	20240307	GO_Central		
UniProtKB	Q8WYA0	IFT81	located_in	GO:0005737	GO_REF:0000024	ISS	UniProtKB:O35594	C	Intraflagellar transport protein 81 homolog	IFT81|CDV1	protein	taxon:9606	20211122	UniProt		
UniProtKB	Q8WYA0	IFT81	located_in	GO:0005737	GO_REF:0000024	ISS	UniProtKB:O35594	C	Intraflagellar transport protein 81 homolog	IFT81|CDV1	protein	taxon:9606	20251027	UniProt		
UniProtKB	Q8WYA0	IFT81	located_in	GO:0005737	GO_REF:0000044	IEA	UniProtKB-SubCell:SL-0086	C	Intraflagellar transport protein 81 homolog	IFT81|CDV1	protein	taxon:9606	20260727	UniProt		
UniProtKB	Q8WYA0	IFT81	located_in	GO:0005737	GO_REF:0000107	IEA	UniProtKB:O35594|ensembl:ENSMUSP00000031426	C	Intraflagellar transport protein 81 homolog	IFT81|CDV1	protein	taxon:9606	20260724	Ensembl		
UniProtKB	Q8WYA0	IFT81	located_in	GO:0005813	GO_REF:0000107	IEA	UniProtKB:O35594|ensembl:ENSMUSP00000031426	C	Intraflagellar transport protein 81 homolog	IFT81|CDV1	protein	taxon:9606	20260724	Ensembl		
UniProtKB	Q8WYA0	IFT81	located_in	GO:0005814	GO_REF:0000107	IEA	UniProtKB:O35594|ensembl:ENSMUSP00000031426	C	Intraflagellar transport protein 81 homolog	IFT81|CDV1	protein	taxon:9606	20260724	Ensembl		
UniProtKB	Q8WYA0	IFT81	located_in	GO:0005815	GO_REF:0000117	IEA	ARBA:ARBA00029135	C	Intraflagellar transport protein 81 homolog	IFT81|CDV1	protein	taxon:9606	20260727	UniProt		
UniProtKB	Q8WYA0	IFT81	located_in	GO:0005929	GO_REF:0000044	IEA	UniProtKB-SubCell:SL-0066	C	Intraflagellar transport protein 81 homolog	IFT81|CDV1	protein	taxon:9606	20260727	UniProt		
UniProtKB	Q8WYA0	IFT81	located_in	GO:0005929	GO_REF:0000107	IEA	UniProtKB:O35594|ensembl:ENSMUSP00000031426	C	Intraflagellar transport protein 81 homolog	IFT81|CDV1	protein	taxon:9606	20260724	Ensembl		
UniProtKB	Q8WYA0	IFT81	located_in	GO:0005929	GO_REF:0000117	IEA	ARBA:ARBA00028353	C	Intraflagellar transport protein 81 homolog	IFT81|CDV1	protein	taxon:9606	20260727	UniProt		
UniProtKB	Q8WYA0	IFT81	located_in	GO:0005929	PMID:26980730	NAS		C	Intraflagellar transport protein 81 homolog	IFT81|CDV1	protein	taxon:9606	20250106	ComplexPortal		
UniProtKB	Q8WYA0	IFT81	located_in	GO:0005929	Reactome:R-HSA-5624949	TAS		C	Intraflagellar transport protein 81 homolog	IFT81|CDV1	protein	taxon:9606	20161107	Reactome		
UniProtKB	Q8WYA0	IFT81	located_in	GO:0005929	Reactome:R-HSA-5625416	TAS		C	Intraflagellar transport protein 81 homolog	IFT81|CDV1	protein	taxon:9606	20161107	Reactome		
UniProtKB	Q8WYA0	IFT81	located_in	GO:0005929	Reactome:R-HSA-5625424	TAS		C	Intraflagellar transport protein 81 homolog	IFT81|CDV1	protein	taxon:9606	20161107	Reactome		
UniProtKB	Q8WYA0	IFT81	located_in	GO:0005929	Reactome:R-HSA-5625426	TAS		C	Intraflagellar transport protein 81 homolog	IFT81|CDV1	protein	taxon:9606	20161107	Reactome		
UniProtKB	Q8WYA0	IFT81	located_in	GO:0031514	GO_REF:0000024	ISS	UniProtKB:Q68RJ5	C	Intraflagellar transport protein 81 homolog	IFT81|CDV1	protein	taxon:9606	20110314	BHF-UCL		
UniProtKB	Q8WYA0	IFT81	located_in	GO:0036064	PMID:36606424	IDA		C	Intraflagellar transport protein 81 homolog	IFT81|CDV1	protein	taxon:9606	20241028	UniProt		
UniProtKB	Q8WYA0	IFT81	located_in	GO:0097225	GO_REF:0000107	IEA	UniProtKB:O35594|ensembl:ENSMUSP00000031426	C	Intraflagellar transport protein 81 homolog	IFT81|CDV1	protein	taxon:9606	20260724	Ensembl		
UniProtKB	Q8WYA0	IFT81	located_in	GO:0097228	GO_REF:0000107	IEA	UniProtKB:O35594|ensembl:ENSMUSP00000031426	C	Intraflagellar transport protein 81 homolog	IFT81|CDV1	protein	taxon:9606	20260724	Ensembl		
UniProtKB	Q8WYA0	IFT81	located_in	GO:0097542	Reactome:R-HSA-5624952	TAS		C	Intraflagellar transport protein 81 homolog	IFT81|CDV1	protein	taxon:9606	20141003	Reactome		
UniProtKB	Q8WYA0	IFT81	located_in	GO:0097542	Reactome:R-HSA-5625416	TAS		C	Intraflagellar transport protein 81 homolog	IFT81|CDV1	protein	taxon:9606	20141003	Reactome		
UniProtKB	Q8WYA0	IFT81	located_in	GO:0097542	Reactome:R-HSA-5625421	TAS		C	Intraflagellar transport protein 81 homolog	IFT81|CDV1	protein	taxon:9606	20141003	Reactome		
UniProtKB	Q8WYA0	IFT81	located_in	GO:0097542	Reactome:R-HSA-5625426	TAS		C	Intraflagellar transport protein 81 homolog	IFT81|CDV1	protein	taxon:9606	20141003	Reactome		
UniProtKB	Q8WYA0	IFT81	part_of	GO:0030991	PMID:26980730	IDA		C	Intraflagellar transport protein 81 homolog	IFT81|CDV1	protein	taxon:9606	20191022	MGI		
UniProtKB	Q8WYA0	IFT81	part_of	GO:0030992	GO_REF:0000002	IEA	InterPro:IPR029600	C	Intraflagellar transport protein 81 homolog	IFT81|CDV1	protein	taxon:9606	20260727	InterPro		
UniProtKB	Q8WYA0	IFT81	part_of	GO:0030992	GO_REF:0000024	ISS	UniProtKB:O35594	C	Intraflagellar transport protein 81 homolog	IFT81|CDV1	protein	taxon:9606	20141117	UniProt		
UniProtKB	Q8WYA0	IFT81	part_of	GO:0030992	GO_REF:0000024	ISS	UniProtKB:Q68RJ5	C	Intraflagellar transport protein 81 homolog	IFT81|CDV1	protein	taxon:9606	20110314	BHF-UCL		
UniProtKB	Q8WYA0	IFT81	part_of	GO:0030992	GO_REF:0000033	IBA	MGI:MGI:1098597|PANTHER:PTN000785381|UniProtKB:Q38BY1|UniProtKB:Q8WYA0	C	Intraflagellar transport protein 81 homolog	IFT81|CDV1	protein	taxon:9606	20250903	GO_Central		
UniProtKB	Q8WYA0	IFT81	part_of	GO:0030992	GO_REF:0000107	IEA	UniProtKB:O35594|ensembl:ENSMUSP00000031426	C	Intraflagellar transport protein 81 homolog	IFT81|CDV1	protein	taxon:9606	20260724	Ensembl		
UniProtKB	Q8WYA0	IFT81	part_of	GO:0030992	GO_REF:0000117	IEA	ARBA:ARBA00087941	C	Intraflagellar transport protein 81 homolog	IFT81|CDV1	protein	taxon:9606	20260727	UniProt		
UniProtKB	Q8WYA0	IFT81	part_of	GO:0030992	PMID:26980730	IPI		C	Intraflagellar transport protein 81 homolog	IFT81|CDV1	protein	taxon:9606	20250106	ComplexPortal		
UniProtKB	Q8WYA0	IFT81	part_of	GO:0036064	PMID:23990561	IDA		C	Intraflagellar transport protein 81 homolog	IFT81|CDV1	protein	taxon:9606	20130924	CACAO		
UniProtKB	Q8WYA1	BMAL2	acts_upstream_of_or_within	GO:0006357	PMID:12055078	IDA		P	Basic helix-loop-helix ARNT-like protein 2	BMAL2|ARNTL2|BHLHE6|CLIF|MOP9|PASD9	protein	taxon:9606	20091109	MGI		
UniProtKB	Q8WYA1	BMAL2	acts_upstream_of_or_within	GO:0007623	PMID:10864977	IDA		P	Basic helix-loop-helix ARNT-like protein 2	BMAL2|ARNTL2|BHLHE6|CLIF|MOP9|PASD9	protein	taxon:9606	20091109	MGI		
UniProtKB	Q8WYA1	BMAL2	enables	GO:0000978	GO_REF:0000033	IBA	MGI:MGI:107188|MGI:MGI:1096381|MGI:MGI:2684845|MGI:MGI:88071|PANTHER:PTN000548496|UniProtKB:O00327|UniProtKB:Q8WYA1	F	Basic helix-loop-helix ARNT-like protein 2	BMAL2|ARNTL2|BHLHE6|CLIF|MOP9|PASD9	protein	taxon:9606	20200901	GO_Central		
UniProtKB	Q8WYA1	BMAL2	enables	GO:0000978	PMID:15147242	IDA		F	Basic helix-loop-helix ARNT-like protein 2	BMAL2|ARNTL2|BHLHE6|CLIF|MOP9|PASD9	protein	taxon:9606	20220810	BHF-UCL		
UniProtKB	Q8WYA1	BMAL2	enables	GO:0000981	GO_REF:0000033	IBA	FB:FBgn0002723|FB:FBgn0261703|FB:FBgn0264075|MGI:MGI:107188|MGI:MGI:1096381|MGI:MGI:88071|PANTHER:PTN000548496|UniProtKB:P27540|UniProtKB:Q8WYA1|UniProtKB:Q9HBZ2|ZFIN:ZDB-GENE-030408-1	F	Basic helix-loop-helix ARNT-like protein 2	BMAL2|ARNTL2|BHLHE6|CLIF|MOP9|PASD9	protein	taxon:9606	20251220	GO_Central		
UniProtKB	Q8WYA1	BMAL2	enables	GO:0000981	GO_REF:0000113	ISA	tfclass:1.2.5	F	Basic helix-loop-helix ARNT-like protein 2	BMAL2|ARNTL2|BHLHE6|CLIF|MOP9|PASD9	protein	taxon:9606	20190405	NTNU_SB		
UniProtKB	Q8WYA1	BMAL2	enables	GO:0000981	PMID:15147242	IDA		F	Basic helix-loop-helix ARNT-like protein 2	BMAL2|ARNTL2|BHLHE6|CLIF|MOP9|PASD9	protein	taxon:9606	20180729	BHF-UCL		
UniProtKB	Q8WYA1	BMAL2	enables	GO:0003700	GO_REF:0000002	IEA	InterPro:IPR001067	F	Basic helix-loop-helix ARNT-like protein 2	BMAL2|ARNTL2|BHLHE6|CLIF|MOP9|PASD9	protein	taxon:9606	20260727	InterPro		
UniProtKB	Q8WYA1	BMAL2	enables	GO:0003700	PMID:11018023	NAS		F	Basic helix-loop-helix ARNT-like protein 2	BMAL2|ARNTL2|BHLHE6|CLIF|MOP9|PASD9	protein	taxon:9606	20070906	UniProt		
UniProtKB	Q8WYA1	BMAL2	enables	GO:0003700	PMID:12055078	IDA		F	Basic helix-loop-helix ARNT-like protein 2	BMAL2|ARNTL2|BHLHE6|CLIF|MOP9|PASD9	protein	taxon:9606	20091020	MGI		
UniProtKB	Q8WYA1	BMAL2	enables	GO:0005515	PMID:11018023	IPI	UniProtKB:O15516	F	Basic helix-loop-helix ARNT-like protein 2	BMAL2|ARNTL2|BHLHE6|CLIF|MOP9|PASD9	protein	taxon:9606	20260725	IntAct		
UniProtKB	Q8WYA1	BMAL2	enables	GO:0005515	PMID:33961781	IPI	UniProtKB:O15516	F	Basic helix-loop-helix ARNT-like protein 2	BMAL2|ARNTL2|BHLHE6|CLIF|MOP9|PASD9	protein	taxon:9606	20260725	IntAct		
UniProtKB	Q8WYA1	BMAL2	enables	GO:0046983	GO_REF:0000002	IEA	InterPro:IPR011598|InterPro:IPR036638	F	Basic helix-loop-helix ARNT-like protein 2	BMAL2|ARNTL2|BHLHE6|CLIF|MOP9|PASD9	protein	taxon:9606	20260727	InterPro		
UniProtKB	Q8WYA1	BMAL2	enables	GO:0070888	GO_REF:0000107	IEA	UniProtKB:Q2VPD4|ensembl:ENSMUSP00000107266	F	Basic helix-loop-helix ARNT-like protein 2	BMAL2|ARNTL2|BHLHE6|CLIF|MOP9|PASD9	protein	taxon:9606	20260724	Ensembl		
UniProtKB	Q8WYA1	BMAL2	enables	GO:0070888	GO_REF:0000117	IEA	ARBA:ARBA00086501	F	Basic helix-loop-helix ARNT-like protein 2	BMAL2|ARNTL2|BHLHE6|CLIF|MOP9|PASD9	protein	taxon:9606	20260727	UniProt		
UniProtKB	Q8WYA1	BMAL2	enables	GO:0070888	PMID:12738229	IDA		F	Basic helix-loop-helix ARNT-like protein 2	BMAL2|ARNTL2|BHLHE6|CLIF|MOP9|PASD9	protein	taxon:9606	20140223	UniProt		
UniProtKB	Q8WYA1	BMAL2	involved_in	GO:0006355	GO_REF:0000002	IEA	InterPro:IPR001067|InterPro:IPR013767	P	Basic helix-loop-helix ARNT-like protein 2	BMAL2|ARNTL2|BHLHE6|CLIF|MOP9|PASD9	protein	taxon:9606	20260727	InterPro		
UniProtKB	Q8WYA1	BMAL2	involved_in	GO:0006355	PMID:11018023	NAS		P	Basic helix-loop-helix ARNT-like protein 2	BMAL2|ARNTL2|BHLHE6|CLIF|MOP9|PASD9	protein	taxon:9606	20070906	UniProt		
UniProtKB	Q8WYA1	BMAL2	involved_in	GO:0006357	GO_REF:0000033	IBA	FB:FBgn0002723|FB:FBgn0261703|FB:FBgn0264075|MGI:MGI:107188|MGI:MGI:1096381|MGI:MGI:88071|PANTHER:PTN000548496|UniProtKB:O00327|UniProtKB:P27540|UniProtKB:Q8WYA1|UniProtKB:Q9HBZ2|WB:WBGene00000095|ZFIN:ZDB-GENE-030408-1	P	Basic helix-loop-helix ARNT-like protein 2	BMAL2|ARNTL2|BHLHE6|CLIF|MOP9|PASD9	protein	taxon:9606	20251220	GO_Central		
UniProtKB	Q8WYA1	BMAL2	involved_in	GO:0009649	PMID:11018023	NAS		P	Basic helix-loop-helix ARNT-like protein 2	BMAL2|ARNTL2|BHLHE6|CLIF|MOP9|PASD9	protein	taxon:9606	20070906	UniProt		
UniProtKB	Q8WYA1	BMAL2	involved_in	GO:0032922	GO_REF:0000117	IEA	ARBA:ARBA00087347	P	Basic helix-loop-helix ARNT-like protein 2	BMAL2|ARNTL2|BHLHE6|CLIF|MOP9|PASD9	protein	taxon:9606	20260727	UniProt		
UniProtKB	Q8WYA1	BMAL2	involved_in	GO:0032922	PMID:10864977	IDA		P	Basic helix-loop-helix ARNT-like protein 2	BMAL2|ARNTL2|BHLHE6|CLIF|MOP9|PASD9	protein	taxon:9606	20250730	ComplexPortal		
UniProtKB	Q8WYA1	BMAL2	involved_in	GO:0042753	GO_REF:0000024	ISS	UniProtKB:Q2VPD4	P	Basic helix-loop-helix ARNT-like protein 2	BMAL2|ARNTL2|BHLHE6|CLIF|MOP9|PASD9	protein	taxon:9606	20140223	UniProt		
UniProtKB	Q8WYA1	BMAL2	involved_in	GO:0042753	GO_REF:0000107	IEA	UniProtKB:Q2VPD4|ensembl:ENSMUSP00000107266	P	Basic helix-loop-helix ARNT-like protein 2	BMAL2|ARNTL2|BHLHE6|CLIF|MOP9|PASD9	protein	taxon:9606	20260724	Ensembl		
UniProtKB	Q8WYA1	BMAL2	involved_in	GO:0042753	GO_REF:0000117	IEA	ARBA:ARBA00088521	P	Basic helix-loop-helix ARNT-like protein 2	BMAL2|ARNTL2|BHLHE6|CLIF|MOP9|PASD9	protein	taxon:9606	20260727	UniProt		
UniProtKB	Q8WYA1	BMAL2	involved_in	GO:0042753	PMID:12738229	IDA		P	Basic helix-loop-helix ARNT-like protein 2	BMAL2|ARNTL2|BHLHE6|CLIF|MOP9|PASD9	protein	taxon:9606	20250730	ComplexPortal		
UniProtKB	Q8WYA1	BMAL2	involved_in	GO:0045893	GO_REF:0000107	IEA	UniProtKB:Q2VPD4|ensembl:ENSMUSP00000107266	P	Basic helix-loop-helix ARNT-like protein 2	BMAL2|ARNTL2|BHLHE6|CLIF|MOP9|PASD9	protein	taxon:9606	20260724	Ensembl		
UniProtKB	Q8WYA1	BMAL2	involved_in	GO:0045893	PMID:10864977	IDA		P	Basic helix-loop-helix ARNT-like protein 2	BMAL2|ARNTL2|BHLHE6|CLIF|MOP9|PASD9	protein	taxon:9606	20250730	ComplexPortal		
UniProtKB	Q8WYA1	BMAL2	involved_in	GO:0045893	PMID:12738229	IDA		P	Basic helix-loop-helix ARNT-like protein 2	BMAL2|ARNTL2|BHLHE6|CLIF|MOP9|PASD9	protein	taxon:9606	20140223	UniProt		
UniProtKB	Q8WYA1	BMAL2	involved_in	GO:0045944	PMID:15147242	IDA		P	Basic helix-loop-helix ARNT-like protein 2	BMAL2|ARNTL2|BHLHE6|CLIF|MOP9|PASD9	protein	taxon:9606	20111104	BHF-UCL		
UniProtKB	Q8WYA1	BMAL2	is_active_in	GO:0005634	GO_REF:0000033	IBA	FB:FBgn0002723|FB:FBgn0264075|MGI:MGI:1096381|MGI:MGI:2684845|MGI:MGI:88071|PANTHER:PTN000548496|RGD:2154|RGD:62003|UniProtKB:O00327|UniProtKB:P27540|UniProtKB:Q8WYA1|UniProtKB:Q9HBZ2|WB:WBGene00000095|ZFIN:ZDB-GENE-030408-1	C	Basic helix-loop-helix ARNT-like protein 2	BMAL2|ARNTL2|BHLHE6|CLIF|MOP9|PASD9	protein	taxon:9606	20250903	GO_Central		
UniProtKB	Q8WYA1	BMAL2	located_in	GO:0000785	GO_REF:0000113	ISA	tfclass:1.2.5	C	Basic helix-loop-helix ARNT-like protein 2	BMAL2|ARNTL2|BHLHE6|CLIF|MOP9|PASD9	protein	taxon:9606	20190405	NTNU_SB		
UniProtKB	Q8WYA1	BMAL2	located_in	GO:0005634	GO_REF:0000002	IEA	InterPro:IPR001067	C	Basic helix-loop-helix ARNT-like protein 2	BMAL2|ARNTL2|BHLHE6|CLIF|MOP9|PASD9	protein	taxon:9606	20260727	InterPro		
UniProtKB	Q8WYA1	BMAL2	located_in	GO:0005634	GO_REF:0000044	IEA	UniProtKB-SubCell:SL-0191	C	Basic helix-loop-helix ARNT-like protein 2	BMAL2|ARNTL2|BHLHE6|CLIF|MOP9|PASD9	protein	taxon:9606	20260727	UniProt		
UniProtKB	Q8WYA1	BMAL2	located_in	GO:0005634	GO_REF:0000107	IEA	UniProtKB:Q2VPD4|ensembl:ENSMUSP00000107266	C	Basic helix-loop-helix ARNT-like protein 2	BMAL2|ARNTL2|BHLHE6|CLIF|MOP9|PASD9	protein	taxon:9606	20260724	Ensembl		
UniProtKB	Q8WYA1	BMAL2	located_in	GO:0005634	PMID:11018023	NAS		C	Basic helix-loop-helix ARNT-like protein 2	BMAL2|ARNTL2|BHLHE6|CLIF|MOP9|PASD9	protein	taxon:9606	20070906	UniProt		
UniProtKB	Q8WYA1	BMAL2	located_in	GO:0005634	PMID:12055078	IDA		C	Basic helix-loop-helix ARNT-like protein 2	BMAL2|ARNTL2|BHLHE6|CLIF|MOP9|PASD9	protein	taxon:9606	20091020	MGI		
UniProtKB	Q8WYA1	BMAL2	located_in	GO:0005634	PMID:12738229	IDA		C	Basic helix-loop-helix ARNT-like protein 2	BMAL2|ARNTL2|BHLHE6|CLIF|MOP9|PASD9	protein	taxon:9606	20250730	ComplexPortal		
UniProtKB	Q8WYA1	BMAL2	located_in	GO:0005654	GO_REF:0000052	IDA		C	Basic helix-loop-helix ARNT-like protein 2	BMAL2|ARNTL2|BHLHE6|CLIF|MOP9|PASD9	protein	taxon:9606	20251115	HPA		
UniProtKB	Q8WYA1	BMAL2	located_in	GO:0005730	GO_REF:0000052	IDA		C	Basic helix-loop-helix ARNT-like protein 2	BMAL2|ARNTL2|BHLHE6|CLIF|MOP9|PASD9	protein	taxon:9606	20251115	HPA		
UniProtKB	Q8WYA1	BMAL2	located_in	GO:0005737	GO_REF:0000002	IEA	InterPro:IPR001067	C	Basic helix-loop-helix ARNT-like protein 2	BMAL2|ARNTL2|BHLHE6|CLIF|MOP9|PASD9	protein	taxon:9606	20260727	InterPro		
UniProtKB	Q8WYA1	BMAL2	part_of	GO:0005667	GO_REF:0000002	IEA	InterPro:IPR001067	C	Basic helix-loop-helix ARNT-like protein 2	BMAL2|ARNTL2|BHLHE6|CLIF|MOP9|PASD9	protein	taxon:9606	20260727	InterPro		
UniProtKB	Q8WYA1	BMAL2	part_of	GO:0034751	GO_REF:0000033	IBA	PANTHER:PTN000548496|UniProtKB:P27540	C	Basic helix-loop-helix ARNT-like protein 2	BMAL2|ARNTL2|BHLHE6|CLIF|MOP9|PASD9	protein	taxon:9606	20230406	GO_Central		
UniProtKB	Q8WYA1	BMAL2	part_of	GO:1990513	GO_REF:0000107	IEA	UniProtKB:Q2VPD4|ensembl:ENSMUSP00000107266	C	Basic helix-loop-helix ARNT-like protein 2	BMAL2|ARNTL2|BHLHE6|CLIF|MOP9|PASD9	protein	taxon:9606	20260724	Ensembl		
UniProtKB	Q8WYA1	BMAL2	part_of	GO:1990513	GO_REF:0000117	IEA	ARBA:ARBA00090441	C	Basic helix-loop-helix ARNT-like protein 2	BMAL2|ARNTL2|BHLHE6|CLIF|MOP9|PASD9	protein	taxon:9606	20260727	UniProt		
UniProtKB	Q8WYA1	BMAL2	part_of	GO:1990513	PMID:10864977	IPI		C	Basic helix-loop-helix ARNT-like protein 2	BMAL2|ARNTL2|BHLHE6|CLIF|MOP9|PASD9	protein	taxon:9606	20250730	ComplexPortal		
UniProtKB	Q8WYA6	CTNNBL1	enables	GO:0005515	PMID:18722174	IPI	UniProtKB:Q99459	F	Beta-catenin-like protein 1	CTNNBL1|C20orf33|PP8304	protein	taxon:9606	20090428	UniProt		
UniProtKB	Q8WYA6	CTNNBL1	enables	GO:0005515	PMID:20176811	IPI	UniProtKB:Q99459	F	Beta-catenin-like protein 1	CTNNBL1|C20orf33|PP8304	protein	taxon:9606	20260725	IntAct		
UniProtKB	Q8WYA6	CTNNBL1	enables	GO:0005515	PMID:20176811	IPI	UniProtKB:Q9P013	F	Beta-catenin-like protein 1	CTNNBL1|C20orf33|PP8304	protein	taxon:9606	20120716	UniProt		
UniProtKB	Q8WYA6	CTNNBL1	enables	GO:0005515	PMID:20176811	IPI	UniProtKB:Q9P013	F	Beta-catenin-like protein 1	CTNNBL1|C20orf33|PP8304	protein	taxon:9606	20260725	IntAct	occurs_in(GO:0005634)	
UniProtKB	Q8WYA6	CTNNBL1	enables	GO:0005515	PMID:21385873	IPI	UniProtKB:P52292	F	Beta-catenin-like protein 1	CTNNBL1|C20orf33|PP8304	protein	taxon:9606	20120726	UniProt		
UniProtKB	Q8WYA6	CTNNBL1	enables	GO:0005515	PMID:21385873	IPI	UniProtKB:P52294	F	Beta-catenin-like protein 1	CTNNBL1|C20orf33|PP8304	protein	taxon:9606	20120726	UniProt		
UniProtKB	Q8WYA6	CTNNBL1	enables	GO:0005515	PMID:21385873	IPI	UniProtKB:Q8WWY3	F	Beta-catenin-like protein 1	CTNNBL1|C20orf33|PP8304	protein	taxon:9606	20120726	UniProt		
UniProtKB	Q8WYA6	CTNNBL1	enables	GO:0005515	PMID:21385873	IPI	UniProtKB:Q99459	F	Beta-catenin-like protein 1	CTNNBL1|C20orf33|PP8304	protein	taxon:9606	20120726	UniProt		
UniProtKB	Q8WYA6	CTNNBL1	enables	GO:0005515	PMID:21385873	IPI	UniProtKB:Q9GZX7	F	Beta-catenin-like protein 1	CTNNBL1|C20orf33|PP8304	protein	taxon:9606	20120726	UniProt		
UniProtKB	Q8WYA6	CTNNBL1	enables	GO:0005515	PMID:22365833	IPI	UniProtKB:Q13573	F	Beta-catenin-like protein 1	CTNNBL1|C20orf33|PP8304	protein	taxon:9606	20260725	IntAct		
UniProtKB	Q8WYA6	CTNNBL1	enables	GO:0005515	PMID:22365833	IPI	UniProtKB:Q9P013	F	Beta-catenin-like protein 1	CTNNBL1|C20orf33|PP8304	protein	taxon:9606	20260725	IntAct	occurs_in(GO:0005634)	
UniProtKB	Q8WYA6	CTNNBL1	enables	GO:0005515	PMID:24269683	IPI	UniProtKB:Q99459	F	Beta-catenin-like protein 1	CTNNBL1|C20orf33|PP8304	protein	taxon:9606	20260725	IntAct		
UniProtKB	Q8WYA6	CTNNBL1	enables	GO:0005515	PMID:25416956	IPI	UniProtKB:O95751	F	Beta-catenin-like protein 1	CTNNBL1|C20orf33|PP8304	protein	taxon:9606	20260725	IntAct		
UniProtKB	Q8WYA6	CTNNBL1	enables	GO:0005515	PMID:25416956	IPI	UniProtKB:P50222	F	Beta-catenin-like protein 1	CTNNBL1|C20orf33|PP8304	protein	taxon:9606	20260725	IntAct		
UniProtKB	Q8WYA6	CTNNBL1	enables	GO:0005515	PMID:25416956	IPI	UniProtKB:Q00994	F	Beta-catenin-like protein 1	CTNNBL1|C20orf33|PP8304	protein	taxon:9606	20260725	IntAct		
UniProtKB	Q8WYA6	CTNNBL1	enables	GO:0005515	PMID:25416956	IPI	UniProtKB:Q7Z7H3	F	Beta-catenin-like protein 1	CTNNBL1|C20orf33|PP8304	protein	taxon:9606	20260725	IntAct		
UniProtKB	Q8WYA6	CTNNBL1	enables	GO:0005515	PMID:25416956	IPI	UniProtKB:Q96GN5	F	Beta-catenin-like protein 1	CTNNBL1|C20orf33|PP8304	protein	taxon:9606	20260725	IntAct		
UniProtKB	Q8WYA6	CTNNBL1	enables	GO:0005515	PMID:25416956	IPI	UniProtKB:Q9NPJ6	F	Beta-catenin-like protein 1	CTNNBL1|C20orf33|PP8304	protein	taxon:9606	20260725	IntAct		
UniProtKB	Q8WYA6	CTNNBL1	enables	GO:0005515	PMID:25416956	IPI	UniProtKB:Q9NS37	F	Beta-catenin-like protein 1	CTNNBL1|C20orf33|PP8304	protein	taxon:9606	20260725	IntAct		
UniProtKB	Q8WYA6	CTNNBL1	enables	GO:0005515	PMID:25416956	IPI	UniProtKB:Q9UKN5	F	Beta-catenin-like protein 1	CTNNBL1|C20orf33|PP8304	protein	taxon:9606	20260725	IntAct		
UniProtKB	Q8WYA6	CTNNBL1	enables	GO:0005515	PMID:29892012	IPI	UniProtKB:Q96GN5	F	Beta-catenin-like protein 1	CTNNBL1|C20orf33|PP8304	protein	taxon:9606	20260725	IntAct		
UniProtKB	Q8WYA6	CTNNBL1	enables	GO:0005515	PMID:31515488	IPI	UniProtKB:O95751	F	Beta-catenin-like protein 1	CTNNBL1|C20orf33|PP8304	protein	taxon:9606	20260725	IntAct		
UniProtKB	Q8WYA6	CTNNBL1	enables	GO:0005515	PMID:33961781	IPI	UniProtKB:Q9P013	F	Beta-catenin-like protein 1	CTNNBL1|C20orf33|PP8304	protein	taxon:9606	20260725	IntAct	occurs_in(GO:0005634)	
UniProtKB	Q8WYA6	CTNNBL1	enables	GO:0005515	PMID:35271311	IPI	UniProtKB:Q99459	F	Beta-catenin-like protein 1	CTNNBL1|C20orf33|PP8304	protein	taxon:9606	20260725	IntAct		
UniProtKB	Q8WYA6	CTNNBL1	enables	GO:0005515	PMID:35271311	IPI	UniProtKB:Q9P013	F	Beta-catenin-like protein 1	CTNNBL1|C20orf33|PP8304	protein	taxon:9606	20260725	IntAct	occurs_in(GO:0005634)	
UniProtKB	Q8WYA6	CTNNBL1	enables	GO:0019899	PMID:18722174	IPI	UniProtKB:Q9GZX7	F	Beta-catenin-like protein 1	CTNNBL1|C20orf33|PP8304	protein	taxon:9606	20090428	UniProt		
UniProtKB	Q8WYA6	CTNNBL1	involved_in	GO:0000398	GO_REF:0000033	IBA	PANTHER:PTN000384656|UniProtKB:Q8WYA6	P	Beta-catenin-like protein 1	CTNNBL1|C20orf33|PP8304	protein	taxon:9606	20260212	GO_Central		
UniProtKB	Q8WYA6	CTNNBL1	involved_in	GO:0000398	PMID:23742842	NAS		P	Beta-catenin-like protein 1	CTNNBL1|C20orf33|PP8304	protein	taxon:9606	20251105	ComplexPortal		
UniProtKB	Q8WYA6	CTNNBL1	involved_in	GO:0010467	GO_REF:0000117	IEA	ARBA:ARBA00028330	P	Beta-catenin-like protein 1	CTNNBL1|C20orf33|PP8304	protein	taxon:9606	20260727	UniProt		
UniProtKB	Q8WYA6	CTNNBL1	involved_in	GO:0016445	PMID:18722174	IMP		P	Beta-catenin-like protein 1	CTNNBL1|C20orf33|PP8304	protein	taxon:9606	20090428	UniProt		
UniProtKB	Q8WYA6	CTNNBL1	involved_in	GO:0043065	PMID:12659813	IDA		P	Beta-catenin-like protein 1	CTNNBL1|C20orf33|PP8304	protein	taxon:9606	20090428	UniProt		
UniProtKB	Q8WYA6	CTNNBL1	located_in	GO:0005634	GO_REF:0000044	IEA	UniProtKB-SubCell:SL-0191	C	Beta-catenin-like protein 1	CTNNBL1|C20orf33|PP8304	protein	taxon:9606	20260727	UniProt		
UniProtKB	Q8WYA6	CTNNBL1	located_in	GO:0005634	PMID:12659813	IDA		C	Beta-catenin-like protein 1	CTNNBL1|C20orf33|PP8304	protein	taxon:9606	20090428	UniProt		
UniProtKB	Q8WYA6	CTNNBL1	located_in	GO:0005634	PMID:18722174	IDA		C	Beta-catenin-like protein 1	CTNNBL1|C20orf33|PP8304	protein	taxon:9606	20090428	UniProt		
UniProtKB	Q8WYA6	CTNNBL1	located_in	GO:0005634	PMID:20176811	IDA		C	Beta-catenin-like protein 1	CTNNBL1|C20orf33|PP8304	protein	taxon:9606	20120716	UniProt		
UniProtKB	Q8WYA6	CTNNBL1	located_in	GO:0005654	GO_REF:0000052	IDA		C	Beta-catenin-like protein 1	CTNNBL1|C20orf33|PP8304	protein	taxon:9606	20251115	HPA		
UniProtKB	Q8WYA6	CTNNBL1	located_in	GO:0005654	Reactome:R-HSA-9770131	TAS		C	Beta-catenin-like protein 1	CTNNBL1|C20orf33|PP8304	protein	taxon:9606	20140504	Reactome		
UniProtKB	Q8WYA6	CTNNBL1	located_in	GO:0005654	Reactome:R-HSA-9770141	TAS		C	Beta-catenin-like protein 1	CTNNBL1|C20orf33|PP8304	protein	taxon:9606	20140504	Reactome		
UniProtKB	Q8WYA6	CTNNBL1	located_in	GO:0005654	Reactome:R-HSA-9770145	TAS		C	Beta-catenin-like protein 1	CTNNBL1|C20orf33|PP8304	protein	taxon:9606	20140504	Reactome		
UniProtKB	Q8WYA6	CTNNBL1	located_in	GO:0005654	Reactome:R-HSA-9770236	TAS		C	Beta-catenin-like protein 1	CTNNBL1|C20orf33|PP8304	protein	taxon:9606	20140504	Reactome		
UniProtKB	Q8WYA6	CTNNBL1	located_in	GO:0005654	Reactome:R-HSA-9770847	TAS		C	Beta-catenin-like protein 1	CTNNBL1|C20orf33|PP8304	protein	taxon:9606	20140504	Reactome		
UniProtKB	Q8WYA6	CTNNBL1	located_in	GO:0005654	Reactome:R-HSA-9772351	TAS		C	Beta-catenin-like protein 1	CTNNBL1|C20orf33|PP8304	protein	taxon:9606	20140504	Reactome		
UniProtKB	Q8WYA6	CTNNBL1	located_in	GO:0005654	Reactome:R-HSA-9794542	TAS		C	Beta-catenin-like protein 1	CTNNBL1|C20orf33|PP8304	protein	taxon:9606	20140504	Reactome		
UniProtKB	Q8WYA6	CTNNBL1	located_in	GO:0005654	Reactome:R-HSA-9921507	TAS		C	Beta-catenin-like protein 1	CTNNBL1|C20orf33|PP8304	protein	taxon:9606	20140504	Reactome		
UniProtKB	Q8WYA6	CTNNBL1	located_in	GO:0005737	GO_REF:0000044	IEA	UniProtKB-SubCell:SL-0086	C	Beta-catenin-like protein 1	CTNNBL1|C20orf33|PP8304	protein	taxon:9606	20260727	UniProt		
UniProtKB	Q8WYA6	CTNNBL1	located_in	GO:0016020	PMID:19946888	HDA		C	Beta-catenin-like protein 1	CTNNBL1|C20orf33|PP8304	protein	taxon:9606	20140627	UniProt		
UniProtKB	Q8WYA6	CTNNBL1	part_of	GO:0000974	GO_REF:0000033	IBA	PANTHER:PTN000384656|UniProtKB:Q8WYA6	C	Beta-catenin-like protein 1	CTNNBL1|C20orf33|PP8304	protein	taxon:9606	20260212	GO_Central		
UniProtKB	Q8WYA6	CTNNBL1	part_of	GO:0000974	PMID:15175653	IDA		C	Beta-catenin-like protein 1	CTNNBL1|C20orf33|PP8304	protein	taxon:9606	20120712	UniProt		
UniProtKB	Q8WYA6	CTNNBL1	part_of	GO:0000974	PMID:20176811	IPI		C	Beta-catenin-like protein 1	CTNNBL1|C20orf33|PP8304	protein	taxon:9606	20251105	ComplexPortal		
UniProtKB	Q8WYA6	CTNNBL1	part_of	GO:0005681	GO_REF:0000033	IBA	PANTHER:PTN000384656|UniProtKB:Q8WYA6	C	Beta-catenin-like protein 1	CTNNBL1|C20orf33|PP8304	protein	taxon:9606	20170228	GO_Central		
UniProtKB	Q8WYA6	CTNNBL1	part_of	GO:0005681	PMID:20176811	IDA		C	Beta-catenin-like protein 1	CTNNBL1|C20orf33|PP8304	protein	taxon:9606	20120716	UniProt		
UniProtKB	Q8WYB5	KAT6B	enables	GO:0003677	GO_REF:0000002	IEA	InterPro:IPR005818|InterPro:IPR048589	F	Histone acetyltransferase KAT6B	KAT6B|KIAA0383|MORF|MOZ2|MYST4	protein	taxon:9606	20260727	InterPro		
UniProtKB	Q8WYB5	KAT6B	enables	GO:0003682	GO_REF:0000033	IBA	MGI:MGI:2442415|PANTHER:PTN004172926	F	Histone acetyltransferase KAT6B	KAT6B|KIAA0383|MORF|MOZ2|MYST4	protein	taxon:9606	20240729	GO_Central		
UniProtKB	Q8WYB5	KAT6B	enables	GO:0003712	GO_REF:0000033	IBA	FB:FBgn0028387|PANTHER:PTN004172926|SGD:S000005770|UniProtKB:Q8WYB5|UniProtKB:Q92794	F	Histone acetyltransferase KAT6B	KAT6B|KIAA0383|MORF|MOZ2|MYST4	protein	taxon:9606	20230405	GO_Central		
UniProtKB	Q8WYB5	KAT6B	enables	GO:0003713	GO_REF:0000117	IEA	ARBA:ARBA00028308	F	Histone acetyltransferase KAT6B	KAT6B|KIAA0383|MORF|MOZ2|MYST4	protein	taxon:9606	20260727	UniProt		
UniProtKB	Q8WYB5	KAT6B	enables	GO:0003713	PMID:11965546	IDA		F	Histone acetyltransferase KAT6B	KAT6B|KIAA0383|MORF|MOZ2|MYST4	protein	taxon:9606	20220815	UniProt	has_input(UniProtKB:Q13950)	
UniProtKB	Q8WYB5	KAT6B	enables	GO:0004402	GO_REF:0000002	IEA	InterPro:IPR002717	F	Histone acetyltransferase KAT6B	KAT6B|KIAA0383|MORF|MOZ2|MYST4	protein	taxon:9606	20260727	InterPro		
UniProtKB	Q8WYB5	KAT6B	enables	GO:0004402	PMID:10497217	IDA		F	Histone acetyltransferase KAT6B	KAT6B|KIAA0383|MORF|MOZ2|MYST4	protein	taxon:9606	20080626	UniProt		
UniProtKB	Q8WYB5	KAT6B	enables	GO:0004402	PMID:11965546	IDA		F	Histone acetyltransferase KAT6B	KAT6B|KIAA0383|MORF|MOZ2|MYST4	protein	taxon:9606	20220815	GO_Central		
UniProtKB	Q8WYB5	KAT6B	enables	GO:0005515	PMID:11965546	IPI	UniProtKB:Q01196	F	Histone acetyltransferase KAT6B	KAT6B|KIAA0383|MORF|MOZ2|MYST4	protein	taxon:9606	20060403	UniProt		
UniProtKB	Q8WYB5	KAT6B	enables	GO:0005515	PMID:11965546	IPI	UniProtKB:Q13950	F	Histone acetyltransferase KAT6B	KAT6B|KIAA0383|MORF|MOZ2|MYST4	protein	taxon:9606	20060403	UniProt		
UniProtKB	Q8WYB5	KAT6B	enables	GO:0010484	GO_REF:0000033	IBA	FB:FBgn0034975|MGI:MGI:2442415|PANTHER:PTN000834868|UniProtKB:Q8WYB5|UniProtKB:Q92794	F	Histone acetyltransferase KAT6B	KAT6B|KIAA0383|MORF|MOZ2|MYST4	protein	taxon:9606	20230926	GO_Central		
UniProtKB	Q8WYB5	KAT6B	enables	GO:0036408	GO_REF:0000117	IEA	ARBA:ARBA00089659	F	Histone acetyltransferase KAT6B	KAT6B|KIAA0383|MORF|MOZ2|MYST4	protein	taxon:9606	20260727	UniProt		
UniProtKB	Q8WYB5	KAT6B	enables	GO:0036408	PMID:16387653	IDA		F	Histone acetyltransferase KAT6B	KAT6B|KIAA0383|MORF|MOZ2|MYST4	protein	taxon:9606	20220815	UniProt		
UniProtKB	Q8WYB5	KAT6B	enables	GO:0044877	GO_REF:0000107	IEA	UniProtKB:A0A8I6GLZ3|ensembl:ENSRNOP00000097238	F	Histone acetyltransferase KAT6B	KAT6B|KIAA0383|MORF|MOZ2|MYST4	protein	taxon:9606	20260724	Ensembl		
UniProtKB	Q8WYB5	KAT6B	enables	GO:0061733	GO_REF:0000003	IEA	EC:2.3.1.48	F	Histone acetyltransferase KAT6B	KAT6B|KIAA0383|MORF|MOZ2|MYST4	protein	taxon:9606	20260727	UniProt		
UniProtKB	Q8WYB5	KAT6B	enables	GO:0061733	GO_REF:0000116	IEA	RHEA:45948	F	Histone acetyltransferase KAT6B	KAT6B|KIAA0383|MORF|MOZ2|MYST4	protein	taxon:9606	20260727	RHEA		
UniProtKB	Q8WYB5	KAT6B	enables	GO:0061733	PMID:10497217	EXP		F	Histone acetyltransferase KAT6B	KAT6B|KIAA0383|MORF|MOZ2|MYST4	protein	taxon:9606	20240916	UniProt		
UniProtKB	Q8WYB5	KAT6B	enables	GO:0061733	PMID:11965546	IDA		F	Histone acetyltransferase KAT6B	KAT6B|KIAA0383|MORF|MOZ2|MYST4	protein	taxon:9606	20220815	UniProt	has_input(UniProtKB:Q8WYB5)	
UniProtKB	Q8WYB5	KAT6B	involved_in	GO:0006334	GO_REF:0000002	IEA	InterPro:IPR005818	P	Histone acetyltransferase KAT6B	KAT6B|KIAA0383|MORF|MOZ2|MYST4	protein	taxon:9606	20260727	InterPro		
UniProtKB	Q8WYB5	KAT6B	involved_in	GO:0006334	PMID:10497217	NAS		P	Histone acetyltransferase KAT6B	KAT6B|KIAA0383|MORF|MOZ2|MYST4	protein	taxon:9606	20061205	UniProt		
UniProtKB	Q8WYB5	KAT6B	involved_in	GO:0006355	GO_REF:0000002	IEA	InterPro:IPR002717	P	Histone acetyltransferase KAT6B	KAT6B|KIAA0383|MORF|MOZ2|MYST4	protein	taxon:9606	20260727	InterPro		
UniProtKB	Q8WYB5	KAT6B	involved_in	GO:0006355	PMID:10497217	NAS		P	Histone acetyltransferase KAT6B	KAT6B|KIAA0383|MORF|MOZ2|MYST4	protein	taxon:9606	20061107	UniProt		
UniProtKB	Q8WYB5	KAT6B	involved_in	GO:0006355	PMID:18794358	IDA		P	Histone acetyltransferase KAT6B	KAT6B|KIAA0383|MORF|MOZ2|MYST4	protein	taxon:9606	20240903	ComplexPortal		
UniProtKB	Q8WYB5	KAT6B	involved_in	GO:0006357	GO_REF:0000033	IBA	CGD:CAL0000179231|FB:FBgn0028387|FB:FBgn0034975|MGI:MGI:2182799|PANTHER:PTN004172926|RGD:1566399|SGD:S000005770	P	Histone acetyltransferase KAT6B	KAT6B|KIAA0383|MORF|MOZ2|MYST4	protein	taxon:9606	20241119	GO_Central		
UniProtKB	Q8WYB5	KAT6B	involved_in	GO:0045892	PMID:10497217	IDA		P	Histone acetyltransferase KAT6B	KAT6B|KIAA0383|MORF|MOZ2|MYST4	protein	taxon:9606	20061205	UniProt		
UniProtKB	Q8WYB5	KAT6B	involved_in	GO:0045893	PMID:10497217	IDA		P	Histone acetyltransferase KAT6B	KAT6B|KIAA0383|MORF|MOZ2|MYST4	protein	taxon:9606	20061205	UniProt		
UniProtKB	Q8WYB5	KAT6B	involved_in	GO:0045893	PMID:11965546	IDA		P	Histone acetyltransferase KAT6B	KAT6B|KIAA0383|MORF|MOZ2|MYST4	protein	taxon:9606	20060403	UniProt		
UniProtKB	Q8WYB5	KAT6B	involved_in	GO:0045944	GO_REF:0000107	IEA	UniProtKB:A0A8I6GLZ3|ensembl:ENSRNOP00000097238	P	Histone acetyltransferase KAT6B	KAT6B|KIAA0383|MORF|MOZ2|MYST4	protein	taxon:9606	20260724	Ensembl		
UniProtKB	Q8WYB5	KAT6B	involved_in	GO:0050793	PMID:16387653	NAS		P	Histone acetyltransferase KAT6B	KAT6B|KIAA0383|MORF|MOZ2|MYST4	protein	taxon:9606	20240903	ComplexPortal		
UniProtKB	Q8WYB5	KAT6B	involved_in	GO:1903706	PMID:16387653	NAS		P	Histone acetyltransferase KAT6B	KAT6B|KIAA0383|MORF|MOZ2|MYST4	protein	taxon:9606	20240903	ComplexPortal		
UniProtKB	Q8WYB5	KAT6B	is_active_in	GO:0000785	GO_REF:0000033	IBA	AGI_LocusCode:AT5G09740|AGI_LocusCode:AT5G64610|CGD:CAL0000179231|FB:FBgn0034975|MGI:MGI:1919307|MGI:MGI:2182799|PANTHER:PTN004172926|PomBase:SPAC637.12c|SGD:S000000148|SGD:S000005770|UniProtKB:O95251|UniProtKB:Q8WYB5|UniProtKB:Q92794|ZFIN:ZDB-GENE-021022-3	C	Histone acetyltransferase KAT6B	KAT6B|KIAA0383|MORF|MOZ2|MYST4	protein	taxon:9606	20250902	GO_Central		
UniProtKB	Q8WYB5	KAT6B	is_active_in	GO:0005634	GO_REF:0000033	IBA	AGI_LocusCode:AT3G08020|AGI_LocusCode:AT3G52100|AGI_LocusCode:AT5G09740|AGI_LocusCode:AT5G09790|AGI_LocusCode:AT5G24330|AGI_LocusCode:AT5G64610|FB:FBgn0028387|MGI:MGI:1919307|MGI:MGI:2182799|MGI:MGI:2442415|PANTHER:PTN004172926|PomBase:SPAC637.12c|UniProtKB:D6XIY7|UniProtKB:O95251|UniProtKB:Q383C5|UniProtKB:Q38AD3|UniProtKB:Q6ZJM9|UniProtKB:Q8III2|UniProtKB:Q8WUB8|UniProtKB:Q8WYB5|UniProtKB:Q92794	C	Histone acetyltransferase KAT6B	KAT6B|KIAA0383|MORF|MOZ2|MYST4	protein	taxon:9606	20251218	GO_Central		
UniProtKB	Q8WYB5	KAT6B	located_in	GO:0005634	GO_REF:0000044	IEA	UniProtKB-SubCell:SL-0191	C	Histone acetyltransferase KAT6B	KAT6B|KIAA0383|MORF|MOZ2|MYST4	protein	taxon:9606	20260727	UniProt		
UniProtKB	Q8WYB5	KAT6B	located_in	GO:0005634	PMID:10497217	TAS		C	Histone acetyltransferase KAT6B	KAT6B|KIAA0383|MORF|MOZ2|MYST4	protein	taxon:9606	20061107	UniProt		
UniProtKB	Q8WYB5	KAT6B	located_in	GO:0005634	PMID:18794358	IDA		C	Histone acetyltransferase KAT6B	KAT6B|KIAA0383|MORF|MOZ2|MYST4	protein	taxon:9606	20240903	ComplexPortal		
UniProtKB	Q8WYB5	KAT6B	located_in	GO:0005654	Reactome:R-HSA-3318486	TAS		C	Histone acetyltransferase KAT6B	KAT6B|KIAA0383|MORF|MOZ2|MYST4	protein	taxon:9606	20130516	Reactome		
UniProtKB	Q8WYB5	KAT6B	part_of	GO:0000786	GO_REF:0000002	IEA	InterPro:IPR005818	C	Histone acetyltransferase KAT6B	KAT6B|KIAA0383|MORF|MOZ2|MYST4	protein	taxon:9606	20260727	InterPro		
UniProtKB	Q8WYB5	KAT6B	part_of	GO:0000786	PMID:10497217	NAS		C	Histone acetyltransferase KAT6B	KAT6B|KIAA0383|MORF|MOZ2|MYST4	protein	taxon:9606	20061205	UniProt		
UniProtKB	Q8WYB5	KAT6B	part_of	GO:0070776	GO_REF:0000033	IBA	FB:FBgn0034975|PANTHER:PTN000065047|UniProtKB:Q8WYB5|UniProtKB:Q92794	C	Histone acetyltransferase KAT6B	KAT6B|KIAA0383|MORF|MOZ2|MYST4	protein	taxon:9606	20180309	GO_Central		
UniProtKB	Q8WYB5	KAT6B	part_of	GO:0070776	GO_REF:0000117	IEA	ARBA:ARBA00084417	C	Histone acetyltransferase KAT6B	KAT6B|KIAA0383|MORF|MOZ2|MYST4	protein	taxon:9606	20260727	UniProt		
UniProtKB	Q8WYB5	KAT6B	part_of	GO:0070776	PMID:16387653	IDA		C	Histone acetyltransferase KAT6B	KAT6B|KIAA0383|MORF|MOZ2|MYST4	protein	taxon:9606	20090723	UniProt		
UniProtKB	Q8WYB5	KAT6B	part_of	GO:0070776	PMID:18794358	IDA		C	Histone acetyltransferase KAT6B	KAT6B|KIAA0383|MORF|MOZ2|MYST4	protein	taxon:9606	20090723	UniProt		
UniProtKB	Q8WYB5	KAT6B	part_of	GO:0070776	PMID:18794358	IDA		C	Histone acetyltransferase KAT6B	KAT6B|KIAA0383|MORF|MOZ2|MYST4	protein	taxon:9606	20240903	ComplexPortal		
UniProtKB	Q8WYH8	ING5	acts_upstream_of_or_within	GO:0008285	PMID:21750715	IGI	UniProtKB:Q6PKN7	P	Inhibitor of growth protein 5	ING5	protein	taxon:9606	20130107	MGI		
UniProtKB	Q8WYH8	ING5	acts_upstream_of_or_within	GO:0043065	PMID:21750715	IGI	UniProtKB:Q6PKN7	P	Inhibitor of growth protein 5	ING5	protein	taxon:9606	20130107	MGI		
UniProtKB	Q8WYH8	ING5	enables	GO:0003682	GO_REF:0000033	IBA	MGI:MGI:1922816|PANTHER:PTN002569475	F	Inhibitor of growth protein 5	ING5	protein	taxon:9606	20180915	GO_Central		
UniProtKB	Q8WYH8	ING5	enables	GO:0003682	GO_REF:0000107	IEA	UniProtKB:Q9D8Y8|ensembl:ENSMUSP00000027505	F	Inhibitor of growth protein 5	ING5	protein	taxon:9606	20260724	Ensembl		
UniProtKB	Q8WYH8	ING5	enables	GO:0005515	PMID:12750254	IPI	UniProtKB:P04637	F	Inhibitor of growth protein 5	ING5	protein	taxon:9606	20050216	UniProt		
UniProtKB	Q8WYH8	ING5	enables	GO:0005515	PMID:12750254	IPI	UniProtKB:Q09472	F	Inhibitor of growth protein 5	ING5	protein	taxon:9606	20050216	UniProt		
UniProtKB	Q8WYH8	ING5	enables	GO:0005515	PMID:16189514	IPI	UniProtKB:Q8IVL1	F	Inhibitor of growth protein 5	ING5	protein	taxon:9606	20260725	IntAct		
UniProtKB	Q8WYH8	ING5	enables	GO:0005515	PMID:16189514	IPI	UniProtKB:Q9BQD3	F	Inhibitor of growth protein 5	ING5	protein	taxon:9606	20260725	IntAct		
UniProtKB	Q8WYH8	ING5	enables	GO:0005515	PMID:21750715	IPI	UniProtKB:Q0VD86	F	Inhibitor of growth protein 5	ING5	protein	taxon:9606	20180827	UniProt		
UniProtKB	Q8WYH8	ING5	enables	GO:0005515	PMID:21750715	IPI	UniProtKB:Q0VD86	F	Inhibitor of growth protein 5	ING5	protein	taxon:9606	20260725	IntAct		
UniProtKB	Q8WYH8	ING5	enables	GO:0005515	PMID:24981860	IPI	UniProtKB:Q9NQC1	F	Inhibitor of growth protein 5	ING5	protein	taxon:9606	20260725	IntAct		
UniProtKB	Q8WYH8	ING5	enables	GO:0005515	PMID:25416956	IPI	UniProtKB:O14964	F	Inhibitor of growth protein 5	ING5	protein	taxon:9606	20260725	IntAct		
UniProtKB	Q8WYH8	ING5	enables	GO:0005515	PMID:25416956	IPI	UniProtKB:P53365	F	Inhibitor of growth protein 5	ING5	protein	taxon:9606	20260725	IntAct		
UniProtKB	Q8WYH8	ING5	enables	GO:0005515	PMID:25416956	IPI	UniProtKB:P60409	F	Inhibitor of growth protein 5	ING5	protein	taxon:9606	20260725	IntAct		
UniProtKB	Q8WYH8	ING5	enables	GO:0005515	PMID:25416956	IPI	UniProtKB:Q05084	F	Inhibitor of growth protein 5	ING5	protein	taxon:9606	20260725	IntAct		
UniProtKB	Q8WYH8	ING5	enables	GO:0005515	PMID:25416956	IPI	UniProtKB:Q05D60	F	Inhibitor of growth protein 5	ING5	protein	taxon:9606	20260725	IntAct		
UniProtKB	Q8WYH8	ING5	enables	GO:0005515	PMID:25416956	IPI	UniProtKB:Q6A162	F	Inhibitor of growth protein 5	ING5	protein	taxon:9606	20260725	IntAct		
UniProtKB	Q8WYH8	ING5	enables	GO:0005515	PMID:25416956	IPI	UniProtKB:Q6ZUJ4	F	Inhibitor of growth protein 5	ING5	protein	taxon:9606	20260725	IntAct		
UniProtKB	Q8WYH8	ING5	enables	GO:0005515	PMID:25416956	IPI	UniProtKB:Q8IVL1	F	Inhibitor of growth protein 5	ING5	protein	taxon:9606	20260725	IntAct		
UniProtKB	Q8WYH8	ING5	enables	GO:0005515	PMID:25416956	IPI	UniProtKB:Q969G3	F	Inhibitor of growth protein 5	ING5	protein	taxon:9606	20260725	IntAct		
UniProtKB	Q8WYH8	ING5	enables	GO:0005515	PMID:25416956	IPI	UniProtKB:Q96GN5	F	Inhibitor of growth protein 5	ING5	protein	taxon:9606	20260725	IntAct		
UniProtKB	Q8WYH8	ING5	enables	GO:0005515	PMID:25416956	IPI	UniProtKB:Q9C0F1	F	Inhibitor of growth protein 5	ING5	protein	taxon:9606	20260725	IntAct		
UniProtKB	Q8WYH8	ING5	enables	GO:0005515	PMID:25416956	IPI	UniProtKB:Q9NQC1	F	Inhibitor of growth protein 5	ING5	protein	taxon:9606	20260725	IntAct		
UniProtKB	Q8WYH8	ING5	enables	GO:0005515	PMID:25416956	IPI	UniProtKB:Q9NS73-5	F	Inhibitor of growth protein 5	ING5	protein	taxon:9606	20260725	IntAct		
UniProtKB	Q8WYH8	ING5	enables	GO:0005515	PMID:25416956	IPI	UniProtKB:Q9UKT9	F	Inhibitor of growth protein 5	ING5	protein	taxon:9606	20260725	IntAct		
UniProtKB	Q8WYH8	ING5	enables	GO:0005515	PMID:32296183	IPI	UniProtKB:A0A0C4DFT8	F	Inhibitor of growth protein 5	ING5	protein	taxon:9606	20260725	IntAct		
UniProtKB	Q8WYH8	ING5	enables	GO:0005515	PMID:32296183	IPI	UniProtKB:O14964	F	Inhibitor of growth protein 5	ING5	protein	taxon:9606	20260725	IntAct		
UniProtKB	Q8WYH8	ING5	enables	GO:0005515	PMID:32296183	IPI	UniProtKB:P51687	F	Inhibitor of growth protein 5	ING5	protein	taxon:9606	20260725	IntAct		
UniProtKB	Q8WYH8	ING5	enables	GO:0005515	PMID:32296183	IPI	UniProtKB:P55201-2	F	Inhibitor of growth protein 5	ING5	protein	taxon:9606	20260725	IntAct		
UniProtKB	Q8WYH8	ING5	enables	GO:0005515	PMID:32296183	IPI	UniProtKB:Q00994	F	Inhibitor of growth protein 5	ING5	protein	taxon:9606	20260725	IntAct		
UniProtKB	Q8WYH8	ING5	enables	GO:0005515	PMID:32296183	IPI	UniProtKB:Q4V328	F	Inhibitor of growth protein 5	ING5	protein	taxon:9606	20260725	IntAct		
UniProtKB	Q8WYH8	ING5	enables	GO:0005515	PMID:32296183	IPI	UniProtKB:Q5BJF6-2	F	Inhibitor of growth protein 5	ING5	protein	taxon:9606	20260725	IntAct		
UniProtKB	Q8WYH8	ING5	enables	GO:0005515	PMID:32296183	IPI	UniProtKB:Q8N7C3	F	Inhibitor of growth protein 5	ING5	protein	taxon:9606	20260725	IntAct		
UniProtKB	Q8WYH8	ING5	enables	GO:0005515	PMID:32296183	IPI	UniProtKB:Q8NA61-2	F	Inhibitor of growth protein 5	ING5	protein	taxon:9606	20260725	IntAct		
UniProtKB	Q8WYH8	ING5	enables	GO:0005515	PMID:32296183	IPI	UniProtKB:Q8TBB0	F	Inhibitor of growth protein 5	ING5	protein	taxon:9606	20260725	IntAct		
UniProtKB	Q8WYH8	ING5	enables	GO:0005515	PMID:32296183	IPI	UniProtKB:Q8TD31-3	F	Inhibitor of growth protein 5	ING5	protein	taxon:9606	20260725	IntAct		
UniProtKB	Q8WYH8	ING5	enables	GO:0005515	PMID:32296183	IPI	UniProtKB:Q92558	F	Inhibitor of growth protein 5	ING5	protein	taxon:9606	20260725	IntAct		
UniProtKB	Q8WYH8	ING5	enables	GO:0005515	PMID:32296183	IPI	UniProtKB:Q9BQD3	F	Inhibitor of growth protein 5	ING5	protein	taxon:9606	20260725	IntAct		
UniProtKB	Q8WYH8	ING5	enables	GO:0005515	PMID:32296183	IPI	UniProtKB:Q9P2K3-2	F	Inhibitor of growth protein 5	ING5	protein	taxon:9606	20260725	IntAct		
UniProtKB	Q8WYH8	ING5	enables	GO:0005515	PMID:32296183	IPI	UniProtKB:Q9UJY5-4	F	Inhibitor of growth protein 5	ING5	protein	taxon:9606	20260725	IntAct		
UniProtKB	Q8WYH8	ING5	enables	GO:0005515	PMID:33961781	IPI	UniProtKB:Q8IVL1	F	Inhibitor of growth protein 5	ING5	protein	taxon:9606	20260725	IntAct		
UniProtKB	Q8WYH8	ING5	enables	GO:0005515	PMID:33961781	IPI	UniProtKB:Q9NQC1	F	Inhibitor of growth protein 5	ING5	protein	taxon:9606	20260725	IntAct		
UniProtKB	Q8WYH8	ING5	enables	GO:0140002	GO_REF:0000033	IBA	AGI_LocusCode:AT1G54390|AGI_LocusCode:AT3G24010|PANTHER:PTN008942935|SGD:S000001132|SGD:S000005041|SGD:S000005590|UniProtKB:Q8WYH8|UniProtKB:Q9H160|UniProtKB:Q9NXR8|UniProtKB:Q9UK53|UniProtKB:Q9UNL4	F	Inhibitor of growth protein 5	ING5	protein	taxon:9606	20260528	GO_Central		
UniProtKB	Q8WYH8	ING5	enables	GO:0140002	GO_REF:0000117	IEA	ARBA:ARBA00093692	F	Inhibitor of growth protein 5	ING5	protein	taxon:9606	20260727	UniProt		
UniProtKB	Q8WYH8	ING5	enables	GO:0140002	PMID:16728974	IDA		F	Inhibitor of growth protein 5	ING5	protein	taxon:9606	20250128	UniProt		
UniProtKB	Q8WYH8	ING5	involved_in	GO:0001558	PMID:22144582	IDA		P	Inhibitor of growth protein 5	ING5	protein	taxon:9606	20251107	ComplexPortal		
UniProtKB	Q8WYH8	ING5	involved_in	GO:0006275	PMID:16387653	IDA		P	Inhibitor of growth protein 5	ING5	protein	taxon:9606	20251107	ComplexPortal		
UniProtKB	Q8WYH8	ING5	involved_in	GO:0006325	GO_REF:0000033	IBA	FB:FBgn0030945|PANTHER:PTN008942935|SGD:S000005041|SGD:S000005590|UniProtKB:Q8WYH8|UniProtKB:Q9UNL4	P	Inhibitor of growth protein 5	ING5	protein	taxon:9606	20260508	GO_Central		
UniProtKB	Q8WYH8	ING5	involved_in	GO:0006355	GO_REF:0000033	IBA	MGI:MGI:1349481|MGI:MGI:1916510|PANTHER:PTN000035903|SGD:S000005041|UniProtKB:Q8WYH8|UniProtKB:Q9H160|UniProtKB:Q9UNL4	P	Inhibitor of growth protein 5	ING5	protein	taxon:9606	20230602	GO_Central		
UniProtKB	Q8WYH8	ING5	involved_in	GO:0006355	PMID:18794358	IDA		P	Inhibitor of growth protein 5	ING5	protein	taxon:9606	20240903	ComplexPortal		
UniProtKB	Q8WYH8	ING5	involved_in	GO:0006355	PMID:22144582	IDA		P	Inhibitor of growth protein 5	ING5	protein	taxon:9606	20251107	ComplexPortal		
UniProtKB	Q8WYH8	ING5	involved_in	GO:0006473	PMID:12750254	IDA		P	Inhibitor of growth protein 5	ING5	protein	taxon:9606	20050216	UniProt		
UniProtKB	Q8WYH8	ING5	involved_in	GO:0008285	PMID:12750254	IDA		P	Inhibitor of growth protein 5	ING5	protein	taxon:9606	20050216	UniProt		
UniProtKB	Q8WYH8	ING5	involved_in	GO:0045926	PMID:12750254	IDA		P	Inhibitor of growth protein 5	ING5	protein	taxon:9606	20050216	UniProt		
UniProtKB	Q8WYH8	ING5	involved_in	GO:0050793	PMID:16387653	NAS		P	Inhibitor of growth protein 5	ING5	protein	taxon:9606	20240903	ComplexPortal		
UniProtKB	Q8WYH8	ING5	involved_in	GO:0051726	PMID:16387653	IDA		P	Inhibitor of growth protein 5	ING5	protein	taxon:9606	20251107	ComplexPortal		
UniProtKB	Q8WYH8	ING5	involved_in	GO:0140889	GO_REF:0000117	IEA	ARBA:ARBA00087285	P	Inhibitor of growth protein 5	ING5	protein	taxon:9606	20260727	UniProt		
UniProtKB	Q8WYH8	ING5	involved_in	GO:0140889	PMID:16387653	IDA		P	Inhibitor of growth protein 5	ING5	protein	taxon:9606	20220815	UniProt		
UniProtKB	Q8WYH8	ING5	involved_in	GO:1903706	PMID:16387653	NAS		P	Inhibitor of growth protein 5	ING5	protein	taxon:9606	20240903	ComplexPortal		
UniProtKB	Q8WYH8	ING5	involved_in	GO:2000278	PMID:16387653	IDA		P	Inhibitor of growth protein 5	ING5	protein	taxon:9606	20251107	ComplexPortal		
UniProtKB	Q8WYH8	ING5	involved_in	GO:2001235	GO_REF:0000033	IBA	MGI:MGI:1922816|PANTHER:PTN002569475	P	Inhibitor of growth protein 5	ING5	protein	taxon:9606	20180915	GO_Central		
UniProtKB	Q8WYH8	ING5	is_active_in	GO:0005634	GO_REF:0000033	IBA	AGI_LocusCode:AT1G54390|AGI_LocusCode:AT3G24010|FB:FBgn0030945|FB:FBgn0032516|FB:FBgn0038546|MGI:MGI:107307|MGI:MGI:1349481|PANTHER:PTN008942935|PomBase:SPAC3G9.08|PomBase:SPBC1709.11c|SGD:S000001132|SGD:S000005041|UniProtKB:Q8WYH8|UniProtKB:Q9H160|UniProtKB:Q9NXR8|UniProtKB:Q9UNL4	C	Inhibitor of growth protein 5	ING5	protein	taxon:9606	20260528	GO_Central		
UniProtKB	Q8WYH8	ING5	located_in	GO:0005634	GO_REF:0000044	IEA	UniProtKB-SubCell:SL-0191	C	Inhibitor of growth protein 5	ING5	protein	taxon:9606	20260727	UniProt		
UniProtKB	Q8WYH8	ING5	located_in	GO:0005634	PMID:18794358	IDA		C	Inhibitor of growth protein 5	ING5	protein	taxon:9606	20090701	UniProt		
UniProtKB	Q8WYH8	ING5	located_in	GO:0005634	PMID:18794358	IDA		C	Inhibitor of growth protein 5	ING5	protein	taxon:9606	20240903	ComplexPortal		
UniProtKB	Q8WYH8	ING5	located_in	GO:0005634	PMID:24065767	IDA		C	Inhibitor of growth protein 5	ING5	protein	taxon:9606	20200204	UniProt		
UniProtKB	Q8WYH8	ING5	located_in	GO:0005654	PMID:16387653	IDA		C	Inhibitor of growth protein 5	ING5	protein	taxon:9606	20251107	ComplexPortal		
UniProtKB	Q8WYH8	ING5	located_in	GO:0005654	Reactome:R-HSA-3318413	TAS		C	Inhibitor of growth protein 5	ING5	protein	taxon:9606	20130315	Reactome		
UniProtKB	Q8WYH8	ING5	located_in	GO:0005654	Reactome:R-HSA-3318486	TAS		C	Inhibitor of growth protein 5	ING5	protein	taxon:9606	20130315	Reactome		
UniProtKB	Q8WYH8	ING5	located_in	GO:0005654	Reactome:R-HSA-6805620	TAS		C	Inhibitor of growth protein 5	ING5	protein	taxon:9606	20130315	Reactome		
UniProtKB	Q8WYH8	ING5	located_in	GO:0005654	Reactome:R-HSA-6805638	TAS		C	Inhibitor of growth protein 5	ING5	protein	taxon:9606	20130315	Reactome		
UniProtKB	Q8WYH8	ING5	located_in	GO:0005654	Reactome:R-HSA-6805640	TAS		C	Inhibitor of growth protein 5	ING5	protein	taxon:9606	20130315	Reactome		
UniProtKB	Q8WYH8	ING5	located_in	GO:0005694	GO_REF:0000044	IEA	UniProtKB-SubCell:SL-0468	C	Inhibitor of growth protein 5	ING5	protein	taxon:9606	20260727	UniProt		
UniProtKB	Q8WYH8	ING5	located_in	GO:0005694	PMID:24065767	EXP		C	Inhibitor of growth protein 5	ING5	protein	taxon:9606	20240703	UniProt		
UniProtKB	Q8WYH8	ING5	part_of	GO:0000123	PMID:16387653	IDA		C	Inhibitor of growth protein 5	ING5	protein	taxon:9606	20251107	ComplexPortal		
UniProtKB	Q8WYH8	ING5	part_of	GO:0000123	PMID:16387653	IPI		C	Inhibitor of growth protein 5	ING5	protein	taxon:9606	20251107	ComplexPortal		
UniProtKB	Q8WYH8	ING5	part_of	GO:0000123	PMID:24065767	IDA		C	Inhibitor of growth protein 5	ING5	protein	taxon:9606	20200204	UniProt		
UniProtKB	Q8WYH8	ING5	part_of	GO:0070776	GO_REF:0000033	IBA	FB:FBgn0032516|PANTHER:PTN000817813|UniProtKB:Q8WYH8	C	Inhibitor of growth protein 5	ING5	protein	taxon:9606	20260508	GO_Central		
UniProtKB	Q8WYH8	ING5	part_of	GO:0070776	PMID:16387653	IDA		C	Inhibitor of growth protein 5	ING5	protein	taxon:9606	20090723	UniProt		
UniProtKB	Q8WYH8	ING5	part_of	GO:0070776	PMID:18794358	IDA		C	Inhibitor of growth protein 5	ING5	protein	taxon:9606	20090723	UniProt		
UniProtKB	Q8WYH8	ING5	part_of	GO:0070776	PMID:18794358	IDA		C	Inhibitor of growth protein 5	ING5	protein	taxon:9606	20240903	ComplexPortal		
UniProtKB	Q8WYJ6	SEPTIN1	enables	GO:0003924	GO_REF:0000033	IBA	FB:FBgn0011710|FB:FBgn0013726|PANTHER:PTN000430171|SGD:S000000595|SGD:S000001149|UniProtKB:O43236	F	Septin-1	SEPTIN1|DIFF6|PNUTL3|SEPT1	protein	taxon:9606	20211111	GO_Central		
UniProtKB	Q8WYJ6	SEPTIN1	enables	GO:0005515	PMID:16179162	IPI	UniProtKB:Q96GD4	F	Septin-1	SEPTIN1|DIFF6|PNUTL3|SEPT1	protein	taxon:9606	20260725	IntAct	occurs_in(GO:0030496)	
UniProtKB	Q8WYJ6	SEPTIN1	enables	GO:0005515	PMID:16189514	IPI	UniProtKB:Q14141	F	Septin-1	SEPTIN1|DIFF6|PNUTL3|SEPT1	protein	taxon:9606	20260725	IntAct		
UniProtKB	Q8WYJ6	SEPTIN1	enables	GO:0005515	PMID:17685441	IPI	UniProtKB:Q4V8G5	F	Septin-1	SEPTIN1|DIFF6|PNUTL3|SEPT1	protein	taxon:9606	20081124	UniProt		
UniProtKB	Q8WYJ6	SEPTIN1	enables	GO:0005515	PMID:21988832	IPI	UniProtKB:Q96GD4	F	Septin-1	SEPTIN1|DIFF6|PNUTL3|SEPT1	protein	taxon:9606	20260725	IntAct	occurs_in(GO:0030496)	
UniProtKB	Q8WYJ6	SEPTIN1	enables	GO:0005515	PMID:24722188	IPI	UniProtKB:Q99719	F	Septin-1	SEPTIN1|DIFF6|PNUTL3|SEPT1	protein	taxon:9606	20260725	IntAct		
UniProtKB	Q8WYJ6	SEPTIN1	enables	GO:0005515	PMID:25416956	IPI	UniProtKB:Q14141	F	Septin-1	SEPTIN1|DIFF6|PNUTL3|SEPT1	protein	taxon:9606	20260725	IntAct		
UniProtKB	Q8WYJ6	SEPTIN1	enables	GO:0005515	PMID:25416956	IPI	UniProtKB:Q4VCS5-2	F	Septin-1	SEPTIN1|DIFF6|PNUTL3|SEPT1	protein	taxon:9606	20260725	IntAct		
UniProtKB	Q8WYJ6	SEPTIN1	enables	GO:0005515	PMID:25416956	IPI	UniProtKB:Q8IYF3	F	Septin-1	SEPTIN1|DIFF6|PNUTL3|SEPT1	protein	taxon:9606	20260725	IntAct		
UniProtKB	Q8WYJ6	SEPTIN1	enables	GO:0005515	PMID:25416956	IPI	UniProtKB:Q8IYM1	F	Septin-1	SEPTIN1|DIFF6|PNUTL3|SEPT1	protein	taxon:9606	20260725	IntAct		
UniProtKB	Q8WYJ6	SEPTIN1	enables	GO:0005515	PMID:25416956	IPI	UniProtKB:Q99719	F	Septin-1	SEPTIN1|DIFF6|PNUTL3|SEPT1	protein	taxon:9606	20260725	IntAct		
UniProtKB	Q8WYJ6	SEPTIN1	enables	GO:0005515	PMID:26871637	IPI	UniProtKB:A0A0S2Z5W9	F	Septin-1	SEPTIN1|DIFF6|PNUTL3|SEPT1	protein	taxon:9606	20260725	IntAct		
UniProtKB	Q8WYJ6	SEPTIN1	enables	GO:0005515	PMID:28514442	IPI	UniProtKB:Q99719	F	Septin-1	SEPTIN1|DIFF6|PNUTL3|SEPT1	protein	taxon:9606	20260725	IntAct		
UniProtKB	Q8WYJ6	SEPTIN1	enables	GO:0005515	PMID:31515488	IPI	UniProtKB:Q8IYM1	F	Septin-1	SEPTIN1|DIFF6|PNUTL3|SEPT1	protein	taxon:9606	20260725	IntAct		
UniProtKB	Q8WYJ6	SEPTIN1	enables	GO:0005515	PMID:32296183	IPI	UniProtKB:A2BDD9	F	Septin-1	SEPTIN1|DIFF6|PNUTL3|SEPT1	protein	taxon:9606	20260725	IntAct		
UniProtKB	Q8WYJ6	SEPTIN1	enables	GO:0005515	PMID:32296183	IPI	UniProtKB:O00560	F	Septin-1	SEPTIN1|DIFF6|PNUTL3|SEPT1	protein	taxon:9606	20260725	IntAct		
UniProtKB	Q8WYJ6	SEPTIN1	enables	GO:0005515	PMID:32296183	IPI	UniProtKB:O75031	F	Septin-1	SEPTIN1|DIFF6|PNUTL3|SEPT1	protein	taxon:9606	20260725	IntAct		
UniProtKB	Q8WYJ6	SEPTIN1	enables	GO:0005515	PMID:32296183	IPI	UniProtKB:P52815	F	Septin-1	SEPTIN1|DIFF6|PNUTL3|SEPT1	protein	taxon:9606	20260725	IntAct		
UniProtKB	Q8WYJ6	SEPTIN1	enables	GO:0005515	PMID:32296183	IPI	UniProtKB:P59910	F	Septin-1	SEPTIN1|DIFF6|PNUTL3|SEPT1	protein	taxon:9606	20260725	IntAct		
UniProtKB	Q8WYJ6	SEPTIN1	enables	GO:0005515	PMID:32296183	IPI	UniProtKB:Q14141	F	Septin-1	SEPTIN1|DIFF6|PNUTL3|SEPT1	protein	taxon:9606	20260725	IntAct		
UniProtKB	Q8WYJ6	SEPTIN1	enables	GO:0005515	PMID:32296183	IPI	UniProtKB:Q7KZS0	F	Septin-1	SEPTIN1|DIFF6|PNUTL3|SEPT1	protein	taxon:9606	20260725	IntAct		
UniProtKB	Q8WYJ6	SEPTIN1	enables	GO:0005515	PMID:32296183	IPI	UniProtKB:Q86YR5-3	F	Septin-1	SEPTIN1|DIFF6|PNUTL3|SEPT1	protein	taxon:9606	20260725	IntAct		
UniProtKB	Q8WYJ6	SEPTIN1	enables	GO:0005515	PMID:32296183	IPI	UniProtKB:Q8IYM1	F	Septin-1	SEPTIN1|DIFF6|PNUTL3|SEPT1	protein	taxon:9606	20260725	IntAct		
UniProtKB	Q8WYJ6	SEPTIN1	enables	GO:0005515	PMID:32296183	IPI	UniProtKB:Q8TBB1	F	Septin-1	SEPTIN1|DIFF6|PNUTL3|SEPT1	protein	taxon:9606	20260725	IntAct		
UniProtKB	Q8WYJ6	SEPTIN1	enables	GO:0005515	PMID:32296183	IPI	UniProtKB:Q96D03	F	Septin-1	SEPTIN1|DIFF6|PNUTL3|SEPT1	protein	taxon:9606	20260725	IntAct		
UniProtKB	Q8WYJ6	SEPTIN1	enables	GO:0005515	PMID:32296183	IPI	UniProtKB:Q99719	F	Septin-1	SEPTIN1|DIFF6|PNUTL3|SEPT1	protein	taxon:9606	20260725	IntAct		
UniProtKB	Q8WYJ6	SEPTIN1	enables	GO:0005515	PMID:32296183	IPI	UniProtKB:Q9GZT8	F	Septin-1	SEPTIN1|DIFF6|PNUTL3|SEPT1	protein	taxon:9606	20260725	IntAct		
UniProtKB	Q8WYJ6	SEPTIN1	enables	GO:0005515	PMID:32296183	IPI	UniProtKB:Q9H8Y8	F	Septin-1	SEPTIN1|DIFF6|PNUTL3|SEPT1	protein	taxon:9606	20260725	IntAct		
UniProtKB	Q8WYJ6	SEPTIN1	enables	GO:0005515	PMID:32296183	IPI	UniProtKB:Q9NRD5	F	Septin-1	SEPTIN1|DIFF6|PNUTL3|SEPT1	protein	taxon:9606	20260725	IntAct		
UniProtKB	Q8WYJ6	SEPTIN1	enables	GO:0005515	PMID:32296183	IPI	UniProtKB:Q9NVA2	F	Septin-1	SEPTIN1|DIFF6|PNUTL3|SEPT1	protein	taxon:9606	20260725	IntAct		
UniProtKB	Q8WYJ6	SEPTIN1	enables	GO:0005515	PMID:32296183	IPI	UniProtKB:Q9NWS0	F	Septin-1	SEPTIN1|DIFF6|PNUTL3|SEPT1	protein	taxon:9606	20260725	IntAct		
UniProtKB	Q8WYJ6	SEPTIN1	enables	GO:0005515	PMID:32296183	IPI	UniProtKB:Q9UH03	F	Septin-1	SEPTIN1|DIFF6|PNUTL3|SEPT1	protein	taxon:9606	20260725	IntAct		
UniProtKB	Q8WYJ6	SEPTIN1	enables	GO:0005515	PMID:32296183	IPI	UniProtKB:Q9UJV3-2	F	Septin-1	SEPTIN1|DIFF6|PNUTL3|SEPT1	protein	taxon:9606	20260725	IntAct		
UniProtKB	Q8WYJ6	SEPTIN1	enables	GO:0005515	PMID:33961781	IPI	UniProtKB:Q14141	F	Septin-1	SEPTIN1|DIFF6|PNUTL3|SEPT1	protein	taxon:9606	20260725	IntAct		
UniProtKB	Q8WYJ6	SEPTIN1	enables	GO:0005515	PMID:33961781	IPI	UniProtKB:Q99719	F	Septin-1	SEPTIN1|DIFF6|PNUTL3|SEPT1	protein	taxon:9606	20260725	IntAct		
UniProtKB	Q8WYJ6	SEPTIN1	enables	GO:0005515	PMID:33961781	IPI	UniProtKB:Q9NVA2	F	Septin-1	SEPTIN1|DIFF6|PNUTL3|SEPT1	protein	taxon:9606	20260725	IntAct		
UniProtKB	Q8WYJ6	SEPTIN1	enables	GO:0005515	PMID:33961781	IPI	UniProtKB:Q9UH03	F	Septin-1	SEPTIN1|DIFF6|PNUTL3|SEPT1	protein	taxon:9606	20260725	IntAct		
UniProtKB	Q8WYJ6	SEPTIN1	enables	GO:0005525	GO_REF:0000002	IEA	InterPro:IPR016491|InterPro:IPR030379	F	Septin-1	SEPTIN1|DIFF6|PNUTL3|SEPT1	protein	taxon:9606	20260727	InterPro		
UniProtKB	Q8WYJ6	SEPTIN1	enables	GO:0042802	PMID:16189514	IPI	UniProtKB:Q8WYJ6	F	Septin-1	SEPTIN1|DIFF6|PNUTL3|SEPT1	protein	taxon:9606	20260725	IntAct		
UniProtKB	Q8WYJ6	SEPTIN1	enables	GO:0042802	PMID:25416956	IPI	UniProtKB:Q8WYJ6	F	Septin-1	SEPTIN1|DIFF6|PNUTL3|SEPT1	protein	taxon:9606	20260725	IntAct		
UniProtKB	Q8WYJ6	SEPTIN1	enables	GO:0042802	PMID:32296183	IPI	UniProtKB:Q8WYJ6	F	Septin-1	SEPTIN1|DIFF6|PNUTL3|SEPT1	protein	taxon:9606	20260725	IntAct		
UniProtKB	Q8WYJ6	SEPTIN1	enables	GO:0060090	GO_REF:0000033	IBA	PANTHER:PTN000430171|SGD:S000000595|SGD:S000001149	F	Septin-1	SEPTIN1|DIFF6|PNUTL3|SEPT1	protein	taxon:9606	20220923	GO_Central		
UniProtKB	Q8WYJ6	SEPTIN1	involved_in	GO:0008104	GO_REF:0000033	IBA	CGD:CAL0000177264|CGD:CAL0000188354|PANTHER:PTN000430171|SGD:S000002384|SGD:S000003837|UniProtKB:Q6ZU15	P	Septin-1	SEPTIN1|DIFF6|PNUTL3|SEPT1	protein	taxon:9606	20240206	GO_Central		
UniProtKB	Q8WYJ6	SEPTIN1	involved_in	GO:0017157	GO_REF:0000033	IBA	PANTHER:PTN004499727|RGD:621763|UniProtKB:Q99719	P	Septin-1	SEPTIN1|DIFF6|PNUTL3|SEPT1	protein	taxon:9606	20250903	GO_Central		
UniProtKB	Q8WYJ6	SEPTIN1	involved_in	GO:0061640	GO_REF:0000033	IBA	FB:FBgn0011710|FB:FBgn0013726|FB:FBgn0014029|FB:FBgn0026361|FB:FBgn0259923|MGI:MGI:1335094|PANTHER:PTN000430171|PomBase:SPAC4F10.11|PomBase:SPAC821.06|PomBase:SPAC9G1.11c|PomBase:SPBC16A3.01|SGD:S000000595|SGD:S000001149|SGD:S000002384|SGD:S000003837|SGD:S000004306	P	Septin-1	SEPTIN1|DIFF6|PNUTL3|SEPT1	protein	taxon:9606	20260529	GO_Central		
UniProtKB	Q8WYJ6	SEPTIN1	is_active_in	GO:0005940	GO_REF:0000033	IBA	CGD:CAL0000175669|CGD:CAL0000177264|CGD:CAL0000186883|CGD:CAL0000188354|CGD:CAL0000192358|FB:FBgn0011710|FB:FBgn0013726|FB:FBgn0014029|MGI:MGI:1335094|MGI:MGI:1888939|PANTHER:PTN000430171|PomBase:SPAC24C9.15c|PomBase:SPAC4F10.11|PomBase:SPAC821.06|PomBase:SPAC9G1.11c|PomBase:SPBC16A3.01|PomBase:SPBC19F8.01c|PomBase:SPCC188.12|SGD:S000000595|SGD:S000001149|SGD:S000002384|SGD:S000003837|SGD:S000004306|UniProtKB:C8V1M3	C	Septin-1	SEPTIN1|DIFF6|PNUTL3|SEPT1	protein	taxon:9606	20251219	GO_Central		
UniProtKB	Q8WYJ6	SEPTIN1	is_active_in	GO:0008021	GO_REF:0000033	IBA	MGI:MGI:1195461|PANTHER:PTN004499727|RGD:621763|UniProtKB:Q99719	C	Septin-1	SEPTIN1|DIFF6|PNUTL3|SEPT1	protein	taxon:9606	20200320	GO_Central		
UniProtKB	Q8WYJ6	SEPTIN1	is_active_in	GO:0015630	GO_REF:0000033	IBA	MGI:MGI:1858916|PANTHER:PTN000430171|SGD:S000000595|SGD:S000002626|SGD:S000003837|UniProtKB:Q15019|UniProtKB:Q8IYM1|UniProtKB:Q9P0V9|UniProtKB:Q9UHD8	C	Septin-1	SEPTIN1|DIFF6|PNUTL3|SEPT1	protein	taxon:9606	20251219	GO_Central		
UniProtKB	Q8WYJ6	SEPTIN1	is_active_in	GO:0032153	GO_REF:0000033	IBA	CGD:CAL0000175669|CGD:CAL0000177264|CGD:CAL0000188354|CGD:CAL0000192358|FB:FBgn0011710|FB:FBgn0013726|MGI:MGI:1888939|PANTHER:PTN000430171|PomBase:SPAC24C9.15c|PomBase:SPAC4F10.11|PomBase:SPAC821.06|PomBase:SPAC9G1.11c|PomBase:SPBC16A3.01|PomBase:SPBC19F8.01c|PomBase:SPCC188.12|RGD:621763|SGD:S000000595|SGD:S000001149|SGD:S000002384|SGD:S000003837|SGD:S000004306|WB:WBGene00006793|WB:WBGene00006795	C	Septin-1	SEPTIN1|DIFF6|PNUTL3|SEPT1	protein	taxon:9606	20260529	GO_Central		
UniProtKB	Q8WYJ6	SEPTIN1	located_in	GO:0005737	GO_REF:0000044	IEA	UniProtKB-SubCell:SL-0086	C	Septin-1	SEPTIN1|DIFF6|PNUTL3|SEPT1	protein	taxon:9606	20260727	UniProt		
UniProtKB	Q8WYJ6	SEPTIN1	located_in	GO:0005813	GO_REF:0000044	IEA	UniProtKB-SubCell:SL-0048	C	Septin-1	SEPTIN1|DIFF6|PNUTL3|SEPT1	protein	taxon:9606	20260727	UniProt		
UniProtKB	Q8WYJ6	SEPTIN1	located_in	GO:0005856	GO_REF:0000044	IEA	UniProtKB-SubCell:SL-0090	C	Septin-1	SEPTIN1|DIFF6|PNUTL3|SEPT1	protein	taxon:9606	20260727	UniProt		
UniProtKB	Q8WYJ6	SEPTIN1	located_in	GO:0030496	GO_REF:0000044	IEA	UniProtKB-SubCell:SL-0469	C	Septin-1	SEPTIN1|DIFF6|PNUTL3|SEPT1	protein	taxon:9606	20260727	UniProt		
UniProtKB	Q8WYJ6	SEPTIN1	located_in	GO:0030496	GO_REF:0000107	IEA	UniProtKB:P42209|ensembl:ENSMUSP00000101921	C	Septin-1	SEPTIN1|DIFF6|PNUTL3|SEPT1	protein	taxon:9606	20260724	Ensembl		
UniProtKB	Q8WYJ6	SEPTIN1	located_in	GO:0030496	GO_REF:0000117	IEA	ARBA:ARBA00033509	C	Septin-1	SEPTIN1|DIFF6|PNUTL3|SEPT1	protein	taxon:9606	20260727	UniProt		
UniProtKB	Q8WYJ6	SEPTIN1	located_in	GO:0030496	PMID:19799413	IDA		C	Septin-1	SEPTIN1|DIFF6|PNUTL3|SEPT1	protein	taxon:9606	20170103	HGNC		
UniProtKB	Q8WYJ6	SEPTIN1	located_in	GO:0072687	GO_REF:0000107	IEA	UniProtKB:P42209|ensembl:ENSMUSP00000101921	C	Septin-1	SEPTIN1|DIFF6|PNUTL3|SEPT1	protein	taxon:9606	20260724	Ensembl		
UniProtKB	Q8WYJ6	SEPTIN1	part_of	GO:0031105	GO_REF:0000033	IBA	FB:FBgn0011710|FB:FBgn0013726|FB:FBgn0014029|MGI:MGI:1195461|MGI:MGI:1270156|MGI:MGI:1277214|MGI:MGI:1335094|MGI:MGI:1345148|MGI:MGI:1858222|MGI:MGI:1888939|MGI:MGI:894310|MGI:MGI:97298|PANTHER:PTN000430171|PomBase:SPAC24C9.15c|PomBase:SPAC4F10.11|PomBase:SPAC821.06|PomBase:SPAC9G1.11c|PomBase:SPBC16A3.01|PomBase:SPBC19F8.01c|PomBase:SPCC188.12|RGD:621763|SGD:S000000595|SGD:S000001149|SGD:S000002384|SGD:S000002626|SGD:S000003291|SGD:S000003837|SGD:S000004306|UniProtKB:O43236|UniProtKB:Q14141|UniProtKB:Q15019|UniProtKB:Q16181|UniProtKB:Q8IYM1|UniProtKB:Q9NVA2|UniProtKB:Q9UHD8	C	Septin-1	SEPTIN1|DIFF6|PNUTL3|SEPT1	protein	taxon:9606	20250903	GO_Central		
UniProtKB	Q8WYK0	ACOT12	enables	GO:0003986	GO_REF:0000003	IEA	EC:3.1.2.1	F	Acetyl-coenzyme A thioesterase	ACOT12|CACH|CACH1|STARD15	protein	taxon:9606	20260727	UniProt		
UniProtKB	Q8WYK0	ACOT12	enables	GO:0003986	GO_REF:0000024	ISS	UniProtKB:Q99NB7	F	Acetyl-coenzyme A thioesterase	ACOT12|CACH|CACH1|STARD15	protein	taxon:9606	20050923	HGNC-UCL		
UniProtKB	Q8WYK0	ACOT12	enables	GO:0003986	GO_REF:0000033	IBA	MGI:MGI:1921406|PANTHER:PTN002593656|RGD:619752|UniProtKB:Q8WYK0	F	Acetyl-coenzyme A thioesterase	ACOT12|CACH|CACH1|STARD15	protein	taxon:9606	20260528	GO_Central		
UniProtKB	Q8WYK0	ACOT12	enables	GO:0003986	GO_REF:0000107	IEA	UniProtKB:Q9DBK0|ensembl:ENSMUSP00000022120	F	Acetyl-coenzyme A thioesterase	ACOT12|CACH|CACH1|STARD15	protein	taxon:9606	20260724	Ensembl		
UniProtKB	Q8WYK0	ACOT12	enables	GO:0003986	GO_REF:0000116	IEA	RHEA:20289	F	Acetyl-coenzyme A thioesterase	ACOT12|CACH|CACH1|STARD15	protein	taxon:9606	20260727	RHEA		
UniProtKB	Q8WYK0	ACOT12	enables	GO:0003986	GO_REF:0000117	IEA	ARBA:ARBA00088767	F	Acetyl-coenzyme A thioesterase	ACOT12|CACH|CACH1|STARD15	protein	taxon:9606	20260727	UniProt		
UniProtKB	Q8WYK0	ACOT12	enables	GO:0003986	PMID:16951743	EXP		F	Acetyl-coenzyme A thioesterase	ACOT12|CACH|CACH1|STARD15	protein	taxon:9606	20240916	UniProt		
UniProtKB	Q8WYK0	ACOT12	enables	GO:0005515	PMID:28514442	IPI	UniProtKB:Q96BR9	F	Acetyl-coenzyme A thioesterase	ACOT12|CACH|CACH1|STARD15	protein	taxon:9606	20260725	IntAct		
UniProtKB	Q8WYK0	ACOT12	enables	GO:0005515	PMID:32296183	IPI	UniProtKB:O00154-4	F	Acetyl-coenzyme A thioesterase	ACOT12|CACH|CACH1|STARD15	protein	taxon:9606	20260725	IntAct		
UniProtKB	Q8WYK0	ACOT12	enables	GO:0005515	PMID:32296183	IPI	UniProtKB:P26367	F	Acetyl-coenzyme A thioesterase	ACOT12|CACH|CACH1|STARD15	protein	taxon:9606	20260725	IntAct		
UniProtKB	Q8WYK0	ACOT12	enables	GO:0005515	PMID:32296183	IPI	UniProtKB:P41227	F	Acetyl-coenzyme A thioesterase	ACOT12|CACH|CACH1|STARD15	protein	taxon:9606	20260725	IntAct		
UniProtKB	Q8WYK0	ACOT12	enables	GO:0005515	PMID:32296183	IPI	UniProtKB:P50221	F	Acetyl-coenzyme A thioesterase	ACOT12|CACH|CACH1|STARD15	protein	taxon:9606	20260725	IntAct		
UniProtKB	Q8WYK0	ACOT12	enables	GO:0005515	PMID:32296183	IPI	UniProtKB:Q02548	F	Acetyl-coenzyme A thioesterase	ACOT12|CACH|CACH1|STARD15	protein	taxon:9606	20260725	IntAct		
UniProtKB	Q8WYK0	ACOT12	enables	GO:0005515	PMID:32296183	IPI	UniProtKB:Q04864-2	F	Acetyl-coenzyme A thioesterase	ACOT12|CACH|CACH1|STARD15	protein	taxon:9606	20260725	IntAct		
UniProtKB	Q8WYK0	ACOT12	enables	GO:0005515	PMID:32296183	IPI	UniProtKB:Q6FHY5	F	Acetyl-coenzyme A thioesterase	ACOT12|CACH|CACH1|STARD15	protein	taxon:9606	20260725	IntAct		
UniProtKB	Q8WYK0	ACOT12	enables	GO:0005515	PMID:32296183	IPI	UniProtKB:Q96BR9	F	Acetyl-coenzyme A thioesterase	ACOT12|CACH|CACH1|STARD15	protein	taxon:9606	20260725	IntAct		
UniProtKB	Q8WYK0	ACOT12	enables	GO:0005515	PMID:32296183	IPI	UniProtKB:Q9BSU3	F	Acetyl-coenzyme A thioesterase	ACOT12|CACH|CACH1|STARD15	protein	taxon:9606	20260725	IntAct		
UniProtKB	Q8WYK0	ACOT12	enables	GO:0005515	PMID:33961781	IPI	UniProtKB:Q96BR9	F	Acetyl-coenzyme A thioesterase	ACOT12|CACH|CACH1|STARD15	protein	taxon:9606	20260725	IntAct		
UniProtKB	Q8WYK0	ACOT12	enables	GO:0005524	GO_REF:0000107	IEA	UniProtKB:Q9DBK0|ensembl:ENSMUSP00000022120	F	Acetyl-coenzyme A thioesterase	ACOT12|CACH|CACH1|STARD15	protein	taxon:9606	20260724	Ensembl		
UniProtKB	Q8WYK0	ACOT12	enables	GO:0008289	GO_REF:0000002	IEA	InterPro:IPR002913	F	Acetyl-coenzyme A thioesterase	ACOT12|CACH|CACH1|STARD15	protein	taxon:9606	20260727	InterPro		
UniProtKB	Q8WYK0	ACOT12	enables	GO:0016790	GO_REF:0000002	IEA	InterPro:IPR040170	F	Acetyl-coenzyme A thioesterase	ACOT12|CACH|CACH1|STARD15	protein	taxon:9606	20260727	InterPro		
UniProtKB	Q8WYK0	ACOT12	enables	GO:0042802	PMID:32296183	IPI	UniProtKB:Q8WYK0	F	Acetyl-coenzyme A thioesterase	ACOT12|CACH|CACH1|STARD15	protein	taxon:9606	20260725	IntAct		
UniProtKB	Q8WYK0	ACOT12	enables	GO:0052815	GO_REF:0000116	IEA	RHEA:40115	F	Acetyl-coenzyme A thioesterase	ACOT12|CACH|CACH1|STARD15	protein	taxon:9606	20260727	RHEA		
UniProtKB	Q8WYK0	ACOT12	enables	GO:0141126	GO_REF:0000116	IEA	RHEA:40111	F	Acetyl-coenzyme A thioesterase	ACOT12|CACH|CACH1|STARD15	protein	taxon:9606	20260727	RHEA		
UniProtKB	Q8WYK0	ACOT12	involved_in	GO:0006084	GO_REF:0000033	IBA	MGI:MGI:1921406|PANTHER:PTN002593656	P	Acetyl-coenzyme A thioesterase	ACOT12|CACH|CACH1|STARD15	protein	taxon:9606	20230926	GO_Central		
UniProtKB	Q8WYK0	ACOT12	involved_in	GO:0006631	GO_REF:0000041	IEA	UniPathway:UPA00199	P	Acetyl-coenzyme A thioesterase	ACOT12|CACH|CACH1|STARD15	protein	taxon:9606	20260227	UniProt		
UniProtKB	Q8WYK0	ACOT12	involved_in	GO:0006637	GO_REF:0000024	ISS	UniProtKB:Q99NB7	P	Acetyl-coenzyme A thioesterase	ACOT12|CACH|CACH1|STARD15	protein	taxon:9606	20050923	HGNC-UCL		
UniProtKB	Q8WYK0	ACOT12	is_active_in	GO:0005737	GO_REF:0000033	IBA	MGI:MGI:1917275|PANTHER:PTN000114376|RGD:619752|UniProtKB:O00154|UniProtKB:Q580L6|UniProtKB:Q8WXI4|UniProtKB:Q8WYK0	C	Acetyl-coenzyme A thioesterase	ACOT12|CACH|CACH1|STARD15	protein	taxon:9606	20260528	GO_Central		
UniProtKB	Q8WYK0	ACOT12	is_active_in	GO:0005829	GO_REF:0000033	IBA	PANTHER:PTN008511118|RGD:619752|UniProtKB:Q8WXI4|UniProtKB:Q8WYK0	C	Acetyl-coenzyme A thioesterase	ACOT12|CACH|CACH1|STARD15	protein	taxon:9606	20230926	GO_Central		
UniProtKB	Q8WYK0	ACOT12	located_in	GO:0005829	GO_REF:0000024	ISS	UniProtKB:Q99NB7	C	Acetyl-coenzyme A thioesterase	ACOT12|CACH|CACH1|STARD15	protein	taxon:9606	20050923	HGNC-UCL		
UniProtKB	Q8WYK0	ACOT12	located_in	GO:0005829	GO_REF:0000044	IEA	UniProtKB-SubCell:SL-0091	C	Acetyl-coenzyme A thioesterase	ACOT12|CACH|CACH1|STARD15	protein	taxon:9606	20260727	UniProt		
UniProtKB	Q8WYK0	ACOT12	located_in	GO:0005829	GO_REF:0000052	IDA		C	Acetyl-coenzyme A thioesterase	ACOT12|CACH|CACH1|STARD15	protein	taxon:9606	20251115	HPA		
UniProtKB	Q8WYK0	ACOT12	located_in	GO:0005829	Reactome:R-HSA-5690043	TAS		C	Acetyl-coenzyme A thioesterase	ACOT12|CACH|CACH1|STARD15	protein	taxon:9606	20150428	Reactome		
UniProtKB	Q8WYK1	CNTNAP5	involved_in	GO:0007165	GO_REF:0000033	IBA	MGI:MGI:1096362|MGI:MGI:1096391|MGI:MGI:1914047|MGI:MGI:2153093|MGI:MGI:87961|PANTHER:PTN002309037|RGD:628659|UniProtKB:O00468|UniProtKB:Q6UVK1	P	Contactin-associated protein-like 5	CNTNAP5|CASPR5	protein	taxon:9606	20251219	GO_Central		
UniProtKB	Q8WYK1	CNTNAP5	involved_in	GO:0007399	GO_REF:0000033	IBA	FB:FBgn0013997|FB:FBgn0038975|MGI:MGI:1096362|MGI:MGI:1096389|MGI:MGI:1096391|MGI:MGI:1858201|MGI:MGI:1914047|MGI:MGI:2153093|MGI:MGI:2183572|PANTHER:PTN000804946|RGD:619942|RGD:628659|UniProtKB:P78357|UniProtKB:Q9UHC6|UniProtKB:Q9ULB1	P	Contactin-associated protein-like 5	CNTNAP5|CASPR5	protein	taxon:9606	20251219	GO_Central		
UniProtKB	Q8WYK1	CNTNAP5	is_active_in	GO:0005886	GO_REF:0000033	IBA	FB:FBgn0013997|FB:FBgn0038975|MGI:MGI:1096389|MGI:MGI:1096391|MGI:MGI:1914047|MGI:MGI:2153093|MGI:MGI:2183572|MGI:MGI:87961|PANTHER:PTN002309037|RGD:1307076|RGD:2067|RGD:619942|RGD:628659|UniProtKB:P31696|UniProtKB:Q9UHC6|WB:WBGene00000237|WB:WBGene00002174	C	Contactin-associated protein-like 5	CNTNAP5|CASPR5	protein	taxon:9606	20260529	GO_Central		
UniProtKB	Q8WYK1	CNTNAP5	is_active_in	GO:0045202	GO_REF:0000033	IBA	FB:FBgn0013997|MGI:MGI:1858201|MGI:MGI:1914047|MGI:MGI:2183572|PANTHER:PTN000013648|RGD:1307076|RGD:70902	C	Contactin-associated protein-like 5	CNTNAP5|CASPR5	protein	taxon:9606	20250603	GO_Central		
UniProtKB	Q8WYK1	CNTNAP5	located_in	GO:0001650	GO_REF:0000052	IDA		C	Contactin-associated protein-like 5	CNTNAP5|CASPR5	protein	taxon:9606	20251115	HPA		
UniProtKB	Q8WYK1	CNTNAP5	located_in	GO:0016020	GO_REF:0000044	IEA	UniProtKB-SubCell:SL-0162	C	Contactin-associated protein-like 5	CNTNAP5|CASPR5	protein	taxon:9606	20260727	UniProt		
UniProtKB	Q8WYK2	JDP2	enables	GO:0000978	GO_REF:0000033	IBA	FB:FBgn0001297|MGI:MGI:102858|MGI:MGI:109384|MGI:MGI:1859147|MGI:MGI:1932093|MGI:MGI:95574|MGI:MGI:95575|PANTHER:PTN001156258|RGD:2165|RGD:2627|UniProtKB:P01100|UniProtKB:P15407|UniProtKB:Q9NR55	F	Jun dimerization protein 2	JDP2	protein	taxon:9606	20241120	GO_Central		
UniProtKB	Q8WYK2	JDP2	enables	GO:0000978	GO_REF:0000107	IEA	UniProtKB:P97875|ensembl:ENSMUSP00000059724	F	Jun dimerization protein 2	JDP2	protein	taxon:9606	20260724	Ensembl		
UniProtKB	Q8WYK2	JDP2	enables	GO:0000981	GO_REF:0000033	IBA	FB:FBgn0001297|MGI:MGI:109384|MGI:MGI:1859147|MGI:MGI:1932093|MGI:MGI:95574|MGI:MGI:95575|PANTHER:PTN001156258|RGD:2165|RGD:2627|UniProtKB:P01100|UniProtKB:P15408|UniProtKB:P18847|UniProtKB:Q8WYK2|UniProtKB:Q9NR55	F	Jun dimerization protein 2	JDP2	protein	taxon:9606	20230111	GO_Central		
UniProtKB	Q8WYK2	JDP2	enables	GO:0000981	GO_REF:0000113	ISA	tfclass:1.1.2	F	Jun dimerization protein 2	JDP2	protein	taxon:9606	20190405	NTNU_SB		
UniProtKB	Q8WYK2	JDP2	enables	GO:0001227	GO_REF:0000107	IEA	UniProtKB:P97875|ensembl:ENSMUSP00000059724	F	Jun dimerization protein 2	JDP2	protein	taxon:9606	20260724	Ensembl		
UniProtKB	Q8WYK2	JDP2	enables	GO:0001227	PMID:18671972	IDA		F	Jun dimerization protein 2	JDP2	protein	taxon:9606	20200522	ARUK-UCL		
UniProtKB	Q8WYK2	JDP2	enables	GO:0003677	GO_REF:0000002	IEA	InterPro:IPR000837	F	Jun dimerization protein 2	JDP2	protein	taxon:9606	20260727	InterPro		
UniProtKB	Q8WYK2	JDP2	enables	GO:0003677	GO_REF:0000107	IEA	UniProtKB:P97875|ensembl:ENSMUSP00000059724	F	Jun dimerization protein 2	JDP2	protein	taxon:9606	20260724	Ensembl		
UniProtKB	Q8WYK2	JDP2	enables	GO:0003682	GO_REF:0000107	IEA	UniProtKB:P97875|ensembl:ENSMUSP00000059724	F	Jun dimerization protein 2	JDP2	protein	taxon:9606	20260724	Ensembl		
UniProtKB	Q8WYK2	JDP2	enables	GO:0003700	GO_REF:0000002	IEA	InterPro:IPR000837|InterPro:IPR004827|InterPro:IPR046347	F	Jun dimerization protein 2	JDP2	protein	taxon:9606	20260727	InterPro		
UniProtKB	Q8WYK2	JDP2	enables	GO:0005515	PMID:18671972	IPI	UniProtKB:P17275	F	Jun dimerization protein 2	JDP2	protein	taxon:9606	20260725	IntAct		
UniProtKB	Q8WYK2	JDP2	enables	GO:0005515	PMID:18671972	IPI	UniProtKB:Q8IU81	F	Jun dimerization protein 2	JDP2	protein	taxon:9606	20260725	IntAct		
UniProtKB	Q8WYK2	JDP2	enables	GO:0005515	PMID:20211142	IPI	UniProtKB:P17275	F	Jun dimerization protein 2	JDP2	protein	taxon:9606	20260725	IntAct		
UniProtKB	Q8WYK2	JDP2	enables	GO:0005515	PMID:32296183	IPI	UniProtKB:P18848	F	Jun dimerization protein 2	JDP2	protein	taxon:9606	20260725	IntAct		
UniProtKB	Q8WYK2	JDP2	enables	GO:0005515	PMID:32296183	IPI	UniProtKB:P35638	F	Jun dimerization protein 2	JDP2	protein	taxon:9606	20260725	IntAct		
UniProtKB	Q8WYK2	JDP2	enables	GO:0005515	PMID:32296183	IPI	UniProtKB:Q02930-3	F	Jun dimerization protein 2	JDP2	protein	taxon:9606	20260725	IntAct		
UniProtKB	Q8WYK2	JDP2	enables	GO:0035497	GO_REF:0000107	IEA	UniProtKB:P97875|ensembl:ENSMUSP00000059724	F	Jun dimerization protein 2	JDP2	protein	taxon:9606	20260724	Ensembl		
UniProtKB	Q8WYK2	JDP2	enables	GO:0042803	GO_REF:0000107	IEA	UniProtKB:P97875|ensembl:ENSMUSP00000059724	F	Jun dimerization protein 2	JDP2	protein	taxon:9606	20260724	Ensembl		
UniProtKB	Q8WYK2	JDP2	enables	GO:0042826	GO_REF:0000107	IEA	UniProtKB:P97875|ensembl:ENSMUSP00000059724	F	Jun dimerization protein 2	JDP2	protein	taxon:9606	20260724	Ensembl		
UniProtKB	Q8WYK2	JDP2	enables	GO:0043522	GO_REF:0000107	IEA	UniProtKB:P97875|ensembl:ENSMUSP00000059724	F	Jun dimerization protein 2	JDP2	protein	taxon:9606	20260724	Ensembl		
UniProtKB	Q8WYK2	JDP2	enables	GO:0046982	GO_REF:0000107	IEA	UniProtKB:P97875|ensembl:ENSMUSP00000059724	F	Jun dimerization protein 2	JDP2	protein	taxon:9606	20260724	Ensembl		
UniProtKB	Q8WYK2	JDP2	enables	GO:0140713	GO_REF:0000107	IEA	UniProtKB:P97875|ensembl:ENSMUSP00000059724	F	Jun dimerization protein 2	JDP2	protein	taxon:9606	20260724	Ensembl		
UniProtKB	Q8WYK2	JDP2	enables	GO:1990837	GO_REF:0000117	IEA	ARBA:ARBA00028376	F	Jun dimerization protein 2	JDP2	protein	taxon:9606	20260727	UniProt		
UniProtKB	Q8WYK2	JDP2	enables	GO:1990837	PMID:28473536	IDA		F	Jun dimerization protein 2	JDP2	protein	taxon:9606	20200608	ARUK-UCL		
UniProtKB	Q8WYK2	JDP2	involved_in	GO:0000122	PMID:11231009	EXP		P	Jun dimerization protein 2	JDP2	protein	taxon:9606	20240823	ComplexPortal		
UniProtKB	Q8WYK2	JDP2	involved_in	GO:0000122	PMID:18671972	IDA		P	Jun dimerization protein 2	JDP2	protein	taxon:9606	20181130	ARUK-UCL		
UniProtKB	Q8WYK2	JDP2	involved_in	GO:0006355	GO_REF:0000002	IEA	InterPro:IPR004827|InterPro:IPR046347	P	Jun dimerization protein 2	JDP2	protein	taxon:9606	20260727	InterPro		
UniProtKB	Q8WYK2	JDP2	involved_in	GO:0006355	GO_REF:0000117	IEA	ARBA:ARBA00028138	P	Jun dimerization protein 2	JDP2	protein	taxon:9606	20260727	UniProt		
UniProtKB	Q8WYK2	JDP2	involved_in	GO:0006357	GO_REF:0000002	IEA	InterPro:IPR000837	P	Jun dimerization protein 2	JDP2	protein	taxon:9606	20260727	InterPro		
UniProtKB	Q8WYK2	JDP2	involved_in	GO:0006357	GO_REF:0000033	IBA	FB:FBgn0001297|MGI:MGI:102858|MGI:MGI:109384|MGI:MGI:1859147|MGI:MGI:1932093|MGI:MGI:95574|MGI:MGI:95575|PANTHER:PTN001156258|RGD:2165|RGD:2627|RGD:621611|UniProtKB:P01100|UniProtKB:P15408|UniProtKB:P18847|UniProtKB:Q8WYK2|UniProtKB:Q9NR55|WB:WBGene00001345	P	Jun dimerization protein 2	JDP2	protein	taxon:9606	20240206	GO_Central		
UniProtKB	Q8WYK2	JDP2	is_active_in	GO:0005634	GO_REF:0000033	IBA	FB:FBgn0001297|FB:FBgn0028550|MGI:MGI:102858|MGI:MGI:109384|MGI:MGI:1859147|MGI:MGI:1932093|MGI:MGI:95574|MGI:MGI:95575|PANTHER:PTN001156258|RGD:1308198|RGD:2626|RGD:2628|UniProtKB:P01100|UniProtKB:P15407|UniProtKB:P15408|UniProtKB:P18847|UniProtKB:P53539|UniProtKB:Q16520|UniProtKB:Q8N1L9|UniProtKB:Q8WYK2|UniProtKB:Q9NR55|WB:WBGene00001345|WB:WBGene00021082	C	Jun dimerization protein 2	JDP2	protein	taxon:9606	20260529	GO_Central		
UniProtKB	Q8WYK2	JDP2	located_in	GO:0000785	GO_REF:0000113	ISA	tfclass:1.1.2	C	Jun dimerization protein 2	JDP2	protein	taxon:9606	20190405	NTNU_SB		
UniProtKB	Q8WYK2	JDP2	located_in	GO:0005634	GO_REF:0000044	IEA	UniProtKB-SubCell:SL-0191	C	Jun dimerization protein 2	JDP2	protein	taxon:9606	20260727	UniProt		
UniProtKB	Q8WYK2	JDP2	located_in	GO:0005634	GO_REF:0000107	IEA	UniProtKB:P97875|ensembl:ENSMUSP00000059724	C	Jun dimerization protein 2	JDP2	protein	taxon:9606	20260724	Ensembl		
UniProtKB	Q8WYK2	JDP2	located_in	GO:0005634	PMID:11231009	EXP		C	Jun dimerization protein 2	JDP2	protein	taxon:9606	20240823	ComplexPortal		
UniProtKB	Q8WYK2	JDP2	part_of	GO:0090575	PMID:11231009	EXP		C	Jun dimerization protein 2	JDP2	protein	taxon:9606	20240823	ComplexPortal		
UniProtKB	Q8WYL5	SSH1	acts_upstream_of_or_within	GO:0051246	PMID:19000834	IDA		P	Protein phosphatase Slingshot homolog 1	SSH1|KIAA1298|SSH1L	protein	taxon:9606	20100611	MGI		
UniProtKB	Q8WYL5	SSH1	acts_upstream_of_or_within	GO:0071318	PMID:19000834	IDA		P	Protein phosphatase Slingshot homolog 1	SSH1|KIAA1298|SSH1L	protein	taxon:9606	20100611	MGI		
UniProtKB	Q8WYL5	SSH1	enables	GO:0003779	GO_REF:0000002	IEA	InterPro:IPR043587	F	Protein phosphatase Slingshot homolog 1	SSH1|KIAA1298|SSH1L	protein	taxon:9606	20260727	InterPro		
UniProtKB	Q8WYL5	SSH1	enables	GO:0003779	GO_REF:0000033	IBA	FB:FBgn0029157|PANTHER:PTN002228479|UniProtKB:Q76I76|UniProtKB:Q8WYL5	F	Protein phosphatase Slingshot homolog 1	SSH1|KIAA1298|SSH1L	protein	taxon:9606	20190808	GO_Central		
UniProtKB	Q8WYL5	SSH1	enables	GO:0003779	PMID:11832213	IDA		F	Protein phosphatase Slingshot homolog 1	SSH1|KIAA1298|SSH1L	protein	taxon:9606	20060206	UniProt		
UniProtKB	Q8WYL5	SSH1	enables	GO:0004721	GO_REF:0000033	IBA	FB:FBgn0029157|MGI:MGI:2686240|PANTHER:PTN002228479|UniProtKB:Q76I76|UniProtKB:Q8WYL5	F	Protein phosphatase Slingshot homolog 1	SSH1|KIAA1298|SSH1L	protein	taxon:9606	20260530	GO_Central		
UniProtKB	Q8WYL5	SSH1	enables	GO:0004721	PMID:11832213	IDA		F	Protein phosphatase Slingshot homolog 1	SSH1|KIAA1298|SSH1L	protein	taxon:9606	20060206	UniProt		
UniProtKB	Q8WYL5	SSH1	enables	GO:0004721	PMID:19000834	IMP		F	Protein phosphatase Slingshot homolog 1	SSH1|KIAA1298|SSH1L	protein	taxon:9606	20100614	MGI		
UniProtKB	Q8WYL5	SSH1	enables	GO:0004722	GO_REF:0000003	IEA	EC:3.1.3.16	F	Protein phosphatase Slingshot homolog 1	SSH1|KIAA1298|SSH1L	protein	taxon:9606	20260727	UniProt		
UniProtKB	Q8WYL5	SSH1	enables	GO:0004722	GO_REF:0000116	IEA	RHEA:20629|RHEA:47004	F	Protein phosphatase Slingshot homolog 1	SSH1|KIAA1298|SSH1L	protein	taxon:9606	20260727	RHEA		
UniProtKB	Q8WYL5	SSH1	enables	GO:0004722	GO_REF:0000117	IEA	ARBA:ARBA00027653	F	Protein phosphatase Slingshot homolog 1	SSH1|KIAA1298|SSH1L	protein	taxon:9606	20260727	UniProt		
UniProtKB	Q8WYL5	SSH1	enables	GO:0004722	PMID:11832213	EXP		F	Protein phosphatase Slingshot homolog 1	SSH1|KIAA1298|SSH1L	protein	taxon:9606	20251027	UniProt		
UniProtKB	Q8WYL5	SSH1	enables	GO:0004725	GO_REF:0000003	IEA	EC:3.1.3.48	F	Protein phosphatase Slingshot homolog 1	SSH1|KIAA1298|SSH1L	protein	taxon:9606	20260727	UniProt		
UniProtKB	Q8WYL5	SSH1	enables	GO:0004725	GO_REF:0000116	IEA	RHEA:10684	F	Protein phosphatase Slingshot homolog 1	SSH1|KIAA1298|SSH1L	protein	taxon:9606	20260727	RHEA		
UniProtKB	Q8WYL5	SSH1	enables	GO:0005515	PMID:15159416	IPI	UniProtKB:P31946	F	Protein phosphatase Slingshot homolog 1	SSH1|KIAA1298|SSH1L	protein	taxon:9606	20260725	IntAct		
UniProtKB	Q8WYL5	SSH1	enables	GO:0005515	PMID:15660133	IPI	UniProtKB:P27348	F	Protein phosphatase Slingshot homolog 1	SSH1|KIAA1298|SSH1L	protein	taxon:9606	20260725	IntAct		
UniProtKB	Q8WYL5	SSH1	enables	GO:0005515	PMID:15660133	IPI	UniProtKB:P53667	F	Protein phosphatase Slingshot homolog 1	SSH1|KIAA1298|SSH1L	protein	taxon:9606	20260725	IntAct		
UniProtKB	Q8WYL5	SSH1	enables	GO:0005515	PMID:17350576	IPI	UniProtKB:Q9BR76	F	Protein phosphatase Slingshot homolog 1	SSH1|KIAA1298|SSH1L	protein	taxon:9606	20260725	IntAct		
UniProtKB	Q8WYL5	SSH1	enables	GO:0005515	PMID:19329994	IPI	UniProtKB:P31946	F	Protein phosphatase Slingshot homolog 1	SSH1|KIAA1298|SSH1L	protein	taxon:9606	20260725	IntAct		
UniProtKB	Q8WYL5	SSH1	enables	GO:0005515	PMID:19371722	IPI	UniProtKB:P27348	F	Protein phosphatase Slingshot homolog 1	SSH1|KIAA1298|SSH1L	protein	taxon:9606	20260725	IntAct		
UniProtKB	Q8WYL5	SSH1	enables	GO:0005515	PMID:21525957	IPI	UniProtKB:P23528	F	Protein phosphatase Slingshot homolog 1	SSH1|KIAA1298|SSH1L	protein	taxon:9606	20260725	IntAct		
UniProtKB	Q8WYL5	SSH1	enables	GO:0005515	PMID:40205054	IPI	UniProtKB:P27348	F	Protein phosphatase Slingshot homolog 1	SSH1|KIAA1298|SSH1L	protein	taxon:9606	20260725	IntAct		
UniProtKB	Q8WYL5	SSH1	enables	GO:0016791	GO_REF:0000002	IEA	InterPro:IPR027233|InterPro:IPR043587	F	Protein phosphatase Slingshot homolog 1	SSH1|KIAA1298|SSH1L	protein	taxon:9606	20260727	InterPro		
UniProtKB	Q8WYL5	SSH1	involved_in	GO:0000902	PMID:14645219	IMP		P	Protein phosphatase Slingshot homolog 1	SSH1|KIAA1298|SSH1L	protein	taxon:9606	20060206	UniProt		
UniProtKB	Q8WYL5	SSH1	involved_in	GO:0006470	PMID:11832213	IMP		P	Protein phosphatase Slingshot homolog 1	SSH1|KIAA1298|SSH1L	protein	taxon:9606	20060206	UniProt		
UniProtKB	Q8WYL5	SSH1	involved_in	GO:0006470	PMID:14645219	IMP		P	Protein phosphatase Slingshot homolog 1	SSH1|KIAA1298|SSH1L	protein	taxon:9606	20060206	UniProt		
UniProtKB	Q8WYL5	SSH1	involved_in	GO:0030036	GO_REF:0000033	IBA	PANTHER:PTN002228479|UniProtKB:Q76I76|UniProtKB:Q8WYL5	P	Protein phosphatase Slingshot homolog 1	SSH1|KIAA1298|SSH1L	protein	taxon:9606	20190808	GO_Central		
UniProtKB	Q8WYL5	SSH1	involved_in	GO:0030036	PMID:11832213	IMP		P	Protein phosphatase Slingshot homolog 1	SSH1|KIAA1298|SSH1L	protein	taxon:9606	20060206	UniProt		
UniProtKB	Q8WYL5	SSH1	involved_in	GO:0030837	GO_REF:0000002	IEA	InterPro:IPR027233|InterPro:IPR043587	P	Protein phosphatase Slingshot homolog 1	SSH1|KIAA1298|SSH1L	protein	taxon:9606	20260727	InterPro		
UniProtKB	Q8WYL5	SSH1	involved_in	GO:0030837	GO_REF:0000033	IBA	FB:FBgn0029157|PANTHER:PTN002228479	P	Protein phosphatase Slingshot homolog 1	SSH1|KIAA1298|SSH1L	protein	taxon:9606	20190808	GO_Central		
UniProtKB	Q8WYL5	SSH1	involved_in	GO:0031915	GO_REF:0000107	IEA	UniProtKB:A0A8I6B0P9|ensembl:ENSRNOP00000094416	P	Protein phosphatase Slingshot homolog 1	SSH1|KIAA1298|SSH1L	protein	taxon:9606	20260724	Ensembl		
UniProtKB	Q8WYL5	SSH1	involved_in	GO:0098976	GO_REF:0000107	IEA	UniProtKB:A0A8I6B0P9|ensembl:ENSRNOP00000094416	P	Protein phosphatase Slingshot homolog 1	SSH1|KIAA1298|SSH1L	protein	taxon:9606	20260724	Ensembl		
UniProtKB	Q8WYL5	SSH1	involved_in	GO:1904719	GO_REF:0000107	IEA	UniProtKB:A0A8I6B0P9|ensembl:ENSRNOP00000094416	P	Protein phosphatase Slingshot homolog 1	SSH1|KIAA1298|SSH1L	protein	taxon:9606	20260724	Ensembl		
UniProtKB	Q8WYL5	SSH1	involved_in	GO:1904754	GO_REF:0000107	IEA	UniProtKB:A0A8I6B0P9|ensembl:ENSRNOP00000094416	P	Protein phosphatase Slingshot homolog 1	SSH1|KIAA1298|SSH1L	protein	taxon:9606	20260724	Ensembl		
UniProtKB	Q8WYL5	SSH1	involved_in	GO:2000463	GO_REF:0000107	IEA	UniProtKB:A0A8I6B0P9|ensembl:ENSRNOP00000094416	P	Protein phosphatase Slingshot homolog 1	SSH1|KIAA1298|SSH1L	protein	taxon:9606	20260724	Ensembl		
UniProtKB	Q8WYL5	SSH1	is_active_in	GO:0005737	GO_REF:0000033	IBA	MGI:MGI:2679255|PANTHER:PTN002228479|UniProtKB:Q8WYL5	C	Protein phosphatase Slingshot homolog 1	SSH1|KIAA1298|SSH1L	protein	taxon:9606	20260530	GO_Central		
UniProtKB	Q8WYL5	SSH1	located_in	GO:0005737	PMID:14645219	IDA		C	Protein phosphatase Slingshot homolog 1	SSH1|KIAA1298|SSH1L	protein	taxon:9606	20060206	UniProt		
UniProtKB	Q8WYL5	SSH1	located_in	GO:0005856	GO_REF:0000044	IEA	UniProtKB-SubCell:SL-0090	C	Protein phosphatase Slingshot homolog 1	SSH1|KIAA1298|SSH1L	protein	taxon:9606	20260727	UniProt		
UniProtKB	Q8WYL5	SSH1	located_in	GO:0005886	PMID:14645219	IDA		C	Protein phosphatase Slingshot homolog 1	SSH1|KIAA1298|SSH1L	protein	taxon:9606	20060206	UniProt		
UniProtKB	Q8WYL5	SSH1	located_in	GO:0030027	GO_REF:0000044	IEA	UniProtKB-SubCell:SL-0291	C	Protein phosphatase Slingshot homolog 1	SSH1|KIAA1298|SSH1L	protein	taxon:9606	20260727	UniProt		
UniProtKB	Q8WYL5	SSH1	located_in	GO:0030426	GO_REF:0000107	IEA	UniProtKB:A0A8I6B0P9|ensembl:ENSRNOP00000094416	C	Protein phosphatase Slingshot homolog 1	SSH1|KIAA1298|SSH1L	protein	taxon:9606	20260724	Ensembl		
UniProtKB	Q8WYL5	SSH1	located_in	GO:0030496	GO_REF:0000044	IEA	UniProtKB-SubCell:SL-0469	C	Protein phosphatase Slingshot homolog 1	SSH1|KIAA1298|SSH1L	protein	taxon:9606	20260727	UniProt		
UniProtKB	Q8WYL5	SSH1	located_in	GO:0031252	GO_REF:0000107	IEA	UniProtKB:A0A8I6B0P9|ensembl:ENSRNOP00000094416	C	Protein phosphatase Slingshot homolog 1	SSH1|KIAA1298|SSH1L	protein	taxon:9606	20260724	Ensembl		
UniProtKB	Q8WYL5	SSH1	located_in	GO:0032154	GO_REF:0000044	IEA	UniProtKB-SubCell:SL-0467	C	Protein phosphatase Slingshot homolog 1	SSH1|KIAA1298|SSH1L	protein	taxon:9606	20260727	UniProt		
UniProtKB	Q8WYL5	SSH1	located_in	GO:0045202	GO_REF:0000108	IEA	GO:0098976	C	Protein phosphatase Slingshot homolog 1	SSH1|KIAA1298|SSH1L	protein	taxon:9606	20260727	GOC		
UniProtKB	Q8WYN0	ATG4A	enables	GO:0004197	GO_REF:0000033	IBA	PANTHER:PTN002503342|SGD:S000005167|UniProtKB:Q96DT6|UniProtKB:Q9Y4P1|WB:WBGene00013595|WB:WBGene00014080	F	Cysteine protease ATG4A	ATG4A|APG4A|AUTL2	protein	taxon:9606	20250903	GO_Central		
UniProtKB	Q8WYN0	ATG4A	enables	GO:0005515	PMID:25416956	IPI	UniProtKB:Q8IVW4	F	Cysteine protease ATG4A	ATG4A|APG4A|AUTL2	protein	taxon:9606	20260725	IntAct		
UniProtKB	Q8WYN0	ATG4A	enables	GO:0005515	PMID:25416956	IPI	UniProtKB:Q9H0R8	F	Cysteine protease ATG4A	ATG4A|APG4A|AUTL2	protein	taxon:9606	20260725	IntAct		
UniProtKB	Q8WYN0	ATG4A	enables	GO:0005515	PMID:32296183	IPI	UniProtKB:Q9H0R8	F	Cysteine protease ATG4A	ATG4A|APG4A|AUTL2	protein	taxon:9606	20260725	IntAct		
UniProtKB	Q8WYN0	ATG4A	enables	GO:0008234	GO_REF:0000002	IEA	InterPro:IPR005078|InterPro:IPR046792	F	Cysteine protease ATG4A	ATG4A|APG4A|AUTL2	protein	taxon:9606	20260727	InterPro		
UniProtKB	Q8WYN0	ATG4A	enables	GO:0008234	PMID:12473658	IDA		F	Cysteine protease ATG4A	ATG4A|APG4A|AUTL2	protein	taxon:9606	20050323	UniProt		
UniProtKB	Q8WYN0	ATG4A	enables	GO:0008234	PMID:12473658	IDA		F	Cysteine protease ATG4A	ATG4A|APG4A|AUTL2	protein	taxon:9606	20060110	MGI		
UniProtKB	Q8WYN0	ATG4A	enables	GO:0008234	PMID:15169837	IDA		F	Cysteine protease ATG4A	ATG4A|APG4A|AUTL2	protein	taxon:9606	20050323	UniProt		
UniProtKB	Q8WYN0	ATG4A	enables	GO:0008234	PMID:21177865	IDA		F	Cysteine protease ATG4A	ATG4A|APG4A|AUTL2	protein	taxon:9606	20200407	UniProt	has_input(UniProtKB:P60520)|has_input(UniProtKB:Q9GZQ8)	
UniProtKB	Q8WYN0	ATG4A	enables	GO:0008234	PMID:30661429	IDA		F	Cysteine protease ATG4A	ATG4A|APG4A|AUTL2	protein	taxon:9606	20210916	UniProt		
UniProtKB	Q8WYN0	ATG4A	enables	GO:0008234	PMID:32732290	IDA		F	Cysteine protease ATG4A	ATG4A|APG4A|AUTL2	protein	taxon:9606	20210916	UniProt		
UniProtKB	Q8WYN0	ATG4A	enables	GO:0019786	GO_REF:0000002	IEA	InterPro:IPR046792	F	Cysteine protease ATG4A	ATG4A|APG4A|AUTL2	protein	taxon:9606	20260727	InterPro		
UniProtKB	Q8WYN0	ATG4A	enables	GO:0019786	GO_REF:0000033	IBA	PANTHER:PTN002503342|SGD:S000005167|UniProtKB:Q8WYN0|UniProtKB:Q9Y4P1	F	Cysteine protease ATG4A	ATG4A|APG4A|AUTL2	protein	taxon:9606	20230704	GO_Central		
UniProtKB	Q8WYN0	ATG4A	enables	GO:0019786	PMID:31315929	IDA		F	Cysteine protease ATG4A	ATG4A|APG4A|AUTL2	protein	taxon:9606	20210916	UniProt		
UniProtKB	Q8WYN0	ATG4A	involved_in	GO:0000045	GO_REF:0000033	IBA	MGI:MGI:1913865|PANTHER:PTN002503342|SGD:S000005167|UniProtKB:Q4Q7T2|UniProtKB:Q86TL0|UniProtKB:Q8WYN0|UniProtKB:Q96DT6|UniProtKB:Q9Y4P1	P	Cysteine protease ATG4A	ATG4A|APG4A|AUTL2	protein	taxon:9606	20250903	GO_Central		
UniProtKB	Q8WYN0	ATG4A	involved_in	GO:0000045	PMID:21177865	IDA		P	Cysteine protease ATG4A	ATG4A|APG4A|AUTL2	protein	taxon:9606	20230608	UniProt		
UniProtKB	Q8WYN0	ATG4A	involved_in	GO:0000423	GO_REF:0000033	IBA	PANTHER:PTN002503342|UniProtKB:Q86TL0|UniProtKB:Q9Y4P1	P	Cysteine protease ATG4A	ATG4A|APG4A|AUTL2	protein	taxon:9606	20230704	GO_Central		
UniProtKB	Q8WYN0	ATG4A	involved_in	GO:0006508	PMID:12473658	IDA		P	Cysteine protease ATG4A	ATG4A|APG4A|AUTL2	protein	taxon:9606	20050323	UniProt		
UniProtKB	Q8WYN0	ATG4A	involved_in	GO:0006508	PMID:15169837	IDA		P	Cysteine protease ATG4A	ATG4A|APG4A|AUTL2	protein	taxon:9606	20050323	UniProt		
UniProtKB	Q8WYN0	ATG4A	involved_in	GO:0006508	PMID:21177865	IDA		P	Cysteine protease ATG4A	ATG4A|APG4A|AUTL2	protein	taxon:9606	20200407	UniProt		
UniProtKB	Q8WYN0	ATG4A	involved_in	GO:0006914	PMID:30661429	IDA		P	Cysteine protease ATG4A	ATG4A|APG4A|AUTL2	protein	taxon:9606	20210916	UniProt		
UniProtKB	Q8WYN0	ATG4A	involved_in	GO:0016485	GO_REF:0000033	IBA	PANTHER:PTN002503342|WB:WBGene00013595	P	Cysteine protease ATG4A	ATG4A|APG4A|AUTL2	protein	taxon:9606	20230704	GO_Central		
UniProtKB	Q8WYN0	ATG4A	involved_in	GO:0034727	GO_REF:0000033	IBA	PANTHER:PTN002503342|SGD:S000005167	P	Cysteine protease ATG4A	ATG4A|APG4A|AUTL2	protein	taxon:9606	20230704	GO_Central		
UniProtKB	Q8WYN0	ATG4A	involved_in	GO:0035973	GO_REF:0000033	IBA	PANTHER:PTN002503342|WB:WBGene00013595	P	Cysteine protease ATG4A	ATG4A|APG4A|AUTL2	protein	taxon:9606	20230704	GO_Central		
UniProtKB	Q8WYN0	ATG4A	involved_in	GO:0051697	PMID:29458288	IDA		P	Cysteine protease ATG4A	ATG4A|APG4A|AUTL2	protein	taxon:9606	20210916	UniProt		
UniProtKB	Q8WYN0	ATG4A	involved_in	GO:0051697	PMID:32732290	IDA		P	Cysteine protease ATG4A	ATG4A|APG4A|AUTL2	protein	taxon:9606	20210916	UniProt		
UniProtKB	Q8WYN0	ATG4A	is_active_in	GO:0005737	GO_REF:0000033	IBA	MGI:MGI:1913865|PANTHER:PTN002503342|SGD:S000005167|UniProtKB:Q86TL0|UniProtKB:Q9Y4P1|WB:WBGene00013595|WB:WBGene00014080	C	Cysteine protease ATG4A	ATG4A|APG4A|AUTL2	protein	taxon:9606	20260529	GO_Central		
UniProtKB	Q8WYN0	ATG4A	located_in	GO:0005737	GO_REF:0000024	ISS	UniProtKB:Q8BGE6	C	Cysteine protease ATG4A	ATG4A|APG4A|AUTL2	protein	taxon:9606	20240313	UniProt		
UniProtKB	Q8WYN0	ATG4A	located_in	GO:0005737	GO_REF:0000044	IEA	UniProtKB-SubCell:SL-0086	C	Cysteine protease ATG4A	ATG4A|APG4A|AUTL2	protein	taxon:9606	20260727	UniProt		
UniProtKB	Q8WYN3	CSRNP3	enables	GO:0000981	GO_REF:0000033	IBA	MGI:MGI:1925021|MGI:MGI:2386852|MGI:MGI:2387989|PANTHER:PTN001005844	F	Cysteine/serine-rich nuclear protein 3	CSRNP3|FAM130A2|TAIP2	protein	taxon:9606	20200826	GO_Central		
UniProtKB	Q8WYN3	CSRNP3	enables	GO:0000981	GO_REF:0000113	ISA	tfclass:0.1.1	F	Cysteine/serine-rich nuclear protein 3	CSRNP3|FAM130A2|TAIP2	protein	taxon:9606	20190405	NTNU_SB		
UniProtKB	Q8WYN3	CSRNP3	enables	GO:0001228	GO_REF:0000107	IEA	UniProtKB:P59055|ensembl:ENSMUSP00000135019	F	Cysteine/serine-rich nuclear protein 3	CSRNP3|FAM130A2|TAIP2	protein	taxon:9606	20260724	Ensembl		
UniProtKB	Q8WYN3	CSRNP3	enables	GO:0003700	GO_REF:0000107	IEA	UniProtKB:P59055|ensembl:ENSMUSP00000135019	F	Cysteine/serine-rich nuclear protein 3	CSRNP3|FAM130A2|TAIP2	protein	taxon:9606	20260724	Ensembl		
UniProtKB	Q8WYN3	CSRNP3	enables	GO:0003700	PMID:17726538	ISS	UniProtKB:P59055	F	Cysteine/serine-rich nuclear protein 3	CSRNP3|FAM130A2|TAIP2	protein	taxon:9606	20080512	UniProt		
UniProtKB	Q8WYN3	CSRNP3	enables	GO:0043565	GO_REF:0000033	IBA	MGI:MGI:1925021|MGI:MGI:2386852|MGI:MGI:2387989|PANTHER:PTN001005844	F	Cysteine/serine-rich nuclear protein 3	CSRNP3|FAM130A2|TAIP2	protein	taxon:9606	20200826	GO_Central		
UniProtKB	Q8WYN3	CSRNP3	enables	GO:0043565	GO_REF:0000107	IEA	UniProtKB:P59055|ensembl:ENSMUSP00000135019	F	Cysteine/serine-rich nuclear protein 3	CSRNP3|FAM130A2|TAIP2	protein	taxon:9606	20260724	Ensembl		
UniProtKB	Q8WYN3	CSRNP3	involved_in	GO:0006357	GO_REF:0000033	IBA	MGI:MGI:1925021|MGI:MGI:2386852|MGI:MGI:2387989|PANTHER:PTN001005844	P	Cysteine/serine-rich nuclear protein 3	CSRNP3|FAM130A2|TAIP2	protein	taxon:9606	20200826	GO_Central		
UniProtKB	Q8WYN3	CSRNP3	involved_in	GO:0043065	GO_REF:0000024	ISS	UniProtKB:P59055	P	Cysteine/serine-rich nuclear protein 3	CSRNP3|FAM130A2|TAIP2	protein	taxon:9606	20080514	UniProt		
UniProtKB	Q8WYN3	CSRNP3	involved_in	GO:0043065	GO_REF:0000107	IEA	UniProtKB:P59055|ensembl:ENSMUSP00000135019	P	Cysteine/serine-rich nuclear protein 3	CSRNP3|FAM130A2|TAIP2	protein	taxon:9606	20260724	Ensembl		
UniProtKB	Q8WYN3	CSRNP3	involved_in	GO:0045944	GO_REF:0000107	IEA	UniProtKB:P59055|ensembl:ENSMUSP00000135019	P	Cysteine/serine-rich nuclear protein 3	CSRNP3|FAM130A2|TAIP2	protein	taxon:9606	20260724	Ensembl		
UniProtKB	Q8WYN3	CSRNP3	involved_in	GO:0045944	PMID:17726538	ISS	UniProtKB:P59055	P	Cysteine/serine-rich nuclear protein 3	CSRNP3|FAM130A2|TAIP2	protein	taxon:9606	20080512	UniProt		
UniProtKB	Q8WYN3	CSRNP3	is_active_in	GO:0005634	GO_REF:0000033	IBA	FB:FBgn0261647|MGI:MGI:1925021|MGI:MGI:2386852|MGI:MGI:2387989|PANTHER:PTN001005844|UniProtKB:Q96S65|UniProtKB:Q9H175	C	Cysteine/serine-rich nuclear protein 3	CSRNP3|FAM130A2|TAIP2	protein	taxon:9606	20251219	GO_Central		
UniProtKB	Q8WYN3	CSRNP3	located_in	GO:0000785	GO_REF:0000113	ISA	tfclass:0.1.1	C	Cysteine/serine-rich nuclear protein 3	CSRNP3|FAM130A2|TAIP2	protein	taxon:9606	20190405	NTNU_SB		
UniProtKB	Q8WYN3	CSRNP3	located_in	GO:0005634	GO_REF:0000044	IEA	UniProtKB-SubCell:SL-0191	C	Cysteine/serine-rich nuclear protein 3	CSRNP3|FAM130A2|TAIP2	protein	taxon:9606	20260727	UniProt		
UniProtKB	Q8WYN3	CSRNP3	located_in	GO:0005634	GO_REF:0000107	IEA	UniProtKB:P59055|ensembl:ENSMUSP00000135019	C	Cysteine/serine-rich nuclear protein 3	CSRNP3|FAM130A2|TAIP2	protein	taxon:9606	20260724	Ensembl		
UniProtKB	Q8WYN3	CSRNP3	located_in	GO:0005634	GO_REF:0000117	IEA	ARBA:ARBA00026330	C	Cysteine/serine-rich nuclear protein 3	CSRNP3|FAM130A2|TAIP2	protein	taxon:9606	20260727	UniProt		
UniProtKB	Q8WYN3	CSRNP3	located_in	GO:0005634	PMID:17726538	ISS	UniProtKB:P59055	C	Cysteine/serine-rich nuclear protein 3	CSRNP3|FAM130A2|TAIP2	protein	taxon:9606	20080512	UniProt		
UniProtKB	Q8WYP3	RIN2	enables	GO:0005085	GO_REF:0000002	IEA	InterPro:IPR045046	F	Ras and Rab interactor 2	RIN2|RASSF4	protein	taxon:9606	20260727	InterPro		
UniProtKB	Q8WYP3	RIN2	enables	GO:0005085	GO_REF:0000033	IBA	AGI_LocusCode:AT3G19770|FB:FBgn0262937|MGI:MGI:1913941|MGI:MGI:2444024|PANTHER:PTN000559490|SGD:S000004563|SGD:S000005991|UniProtKB:Q10NQ3|UniProtKB:Q14C86|UniProtKB:Q8TB24|UniProtKB:Q9UJ41	F	Ras and Rab interactor 2	RIN2|RASSF4	protein	taxon:9606	20210924	GO_Central		
UniProtKB	Q8WYP3	RIN2	enables	GO:0005085	PMID:11733506	NAS		F	Ras and Rab interactor 2	RIN2|RASSF4	protein	taxon:9606	20030507	UniProt		
UniProtKB	Q8WYP3	RIN2	enables	GO:0030695	PMID:1849280	NAS		F	Ras and Rab interactor 2	RIN2|RASSF4	protein	taxon:9606	20050308	UniProt		
UniProtKB	Q8WYP3	RIN2	enables	GO:0031267	GO_REF:0000033	IBA	FB:FBgn0085443|MGI:MGI:2385695|PANTHER:PTN000559490|UniProtKB:Q8TB24|UniProtKB:Q9UJ41|WB:WBGene00004377	F	Ras and Rab interactor 2	RIN2|RASSF4	protein	taxon:9606	20210924	GO_Central		
UniProtKB	Q8WYP3	RIN2	involved_in	GO:0007165	GO_REF:0000002	IEA	InterPro:IPR000159	P	Ras and Rab interactor 2	RIN2|RASSF4	protein	taxon:9606	20260727	InterPro		
UniProtKB	Q8WYP3	RIN2	involved_in	GO:0007264	PMID:1849280	NAS		P	Ras and Rab interactor 2	RIN2|RASSF4	protein	taxon:9606	20050308	UniProt		
UniProtKB	Q8WYP3	RIN2	involved_in	GO:0010595	PMID:22825554	IMP		P	Ras and Rab interactor 2	RIN2|RASSF4	protein	taxon:9606	20160411	CACAO		
UniProtKB	Q8WYP3	RIN2	involved_in	GO:0016192	GO_REF:0000002	IEA	InterPro:IPR045046	P	Ras and Rab interactor 2	RIN2|RASSF4	protein	taxon:9606	20260727	InterPro		
UniProtKB	Q8WYP3	RIN2	involved_in	GO:1904906	PMID:22825554	IMP		P	Ras and Rab interactor 2	RIN2|RASSF4	protein	taxon:9606	20160411	CACAO		
UniProtKB	Q8WYP3	RIN2	involved_in	GO:2001214	PMID:22825554	IMP		P	Ras and Rab interactor 2	RIN2|RASSF4	protein	taxon:9606	20160411	CACAO		
UniProtKB	Q8WYP3	RIN2	is_active_in	GO:0005829	GO_REF:0000033	IBA	MGI:MGI:1913941|PANTHER:PTN000559490|SGD:S000004563|SGD:S000005991|UniProtKB:Q14C86|UniProtKB:Q9UJ41	C	Ras and Rab interactor 2	RIN2|RASSF4	protein	taxon:9606	20210924	GO_Central		
UniProtKB	Q8WYP3	RIN2	is_active_in	GO:0030139	GO_REF:0000033	IBA	FB:FBgn0085443|FB:FBgn0262937|PANTHER:PTN000559490|UniProtKB:Q8TB24|WB:WBGene00004377	C	Ras and Rab interactor 2	RIN2|RASSF4	protein	taxon:9606	20210924	GO_Central		
UniProtKB	Q8WYP3	RIN2	located_in	GO:0005737	GO_REF:0000044	IEA	UniProtKB-SubCell:SL-0086	C	Ras and Rab interactor 2	RIN2|RASSF4	protein	taxon:9606	20260727	UniProt		
UniProtKB	Q8WYP3	RIN2	located_in	GO:0005829	Reactome:R-HSA-8875320	TAS		C	Ras and Rab interactor 2	RIN2|RASSF4	protein	taxon:9606	20160716	Reactome		
UniProtKB	Q8WYP5	AHCTF1	colocalizes_with	GO:0000776	PMID:17098863	IDA		C	Protein ELYS	AHCTF1|ELYS|TMBS62|MSTP108	protein	taxon:9606	20090727	UniProt		
UniProtKB	Q8WYP5	AHCTF1	colocalizes_with	GO:0005643	PMID:17098863	IDA		C	Protein ELYS	AHCTF1|ELYS|TMBS62|MSTP108	protein	taxon:9606	20090727	UniProt		
UniProtKB	Q8WYP5	AHCTF1	colocalizes_with	GO:0031080	PMID:17098863	IDA		C	Protein ELYS	AHCTF1|ELYS|TMBS62|MSTP108	protein	taxon:9606	20090727	UniProt		
UniProtKB	Q8WYP5	AHCTF1	involved_in	GO:0006913	PMID:27016207	NAS		P	Protein ELYS	AHCTF1|ELYS|TMBS62|MSTP108	protein	taxon:9606	20251229	ComplexPortal		
UniProtKB	Q8WYP5	AHCTF1	involved_in	GO:0032465	PMID:17098863	IMP		P	Protein ELYS	AHCTF1|ELYS|TMBS62|MSTP108	protein	taxon:9606	20180116	UniProt		
UniProtKB	Q8WYP5	AHCTF1	involved_in	GO:0051292	PMID:17098863	IMP		P	Protein ELYS	AHCTF1|ELYS|TMBS62|MSTP108	protein	taxon:9606	20090727	UniProt		
UniProtKB	Q8WYP5	AHCTF1	located_in	GO:0000785	PMID:17098863	IDA		C	Protein ELYS	AHCTF1|ELYS|TMBS62|MSTP108	protein	taxon:9606	20090727	UniProt		
UniProtKB	Q8WYP5	AHCTF1	located_in	GO:0005634	GO_REF:0000044	IEA	UniProtKB-SubCell:SL-0191	C	Protein ELYS	AHCTF1|ELYS|TMBS62|MSTP108	protein	taxon:9606	20260727	UniProt		
UniProtKB	Q8WYP5	AHCTF1	located_in	GO:0005634	GO_REF:0000117	IEA	ARBA:ARBA00026330	C	Protein ELYS	AHCTF1|ELYS|TMBS62|MSTP108	protein	taxon:9606	20260727	UniProt		
UniProtKB	Q8WYP5	AHCTF1	located_in	GO:0005634	PMID:17098863	IDA		C	Protein ELYS	AHCTF1|ELYS|TMBS62|MSTP108	protein	taxon:9606	20090727	UniProt		
UniProtKB	Q8WYP5	AHCTF1	located_in	GO:0005634	PMID:27341616	EXP		C	Protein ELYS	AHCTF1|ELYS|TMBS62|MSTP108	protein	taxon:9606	20190911	UniProt		
UniProtKB	Q8WYP5	AHCTF1	located_in	GO:0005635	GO_REF:0000044	IEA	UniProtKB-SubCell:SL-0178	C	Protein ELYS	AHCTF1|ELYS|TMBS62|MSTP108	protein	taxon:9606	20260727	UniProt		
UniProtKB	Q8WYP5	AHCTF1	located_in	GO:0005635	PMID:17098863	EXP		C	Protein ELYS	AHCTF1|ELYS|TMBS62|MSTP108	protein	taxon:9606	20190911	UniProt		
UniProtKB	Q8WYP5	AHCTF1	located_in	GO:0005635	PMID:24315095	IDA		C	Protein ELYS	AHCTF1|ELYS|TMBS62|MSTP108	protein	taxon:9606	20251229	ComplexPortal		
UniProtKB	Q8WYP5	AHCTF1	located_in	GO:0005635	PMID:27341616	EXP		C	Protein ELYS	AHCTF1|ELYS|TMBS62|MSTP108	protein	taxon:9606	20190911	UniProt		
UniProtKB	Q8WYP5	AHCTF1	located_in	GO:0005654	GO_REF:0000044	IEA	UniProtKB-SubCell:SL-0190	C	Protein ELYS	AHCTF1|ELYS|TMBS62|MSTP108	protein	taxon:9606	20260727	UniProt		
UniProtKB	Q8WYP5	AHCTF1	located_in	GO:0005654	GO_REF:0000052	IDA		C	Protein ELYS	AHCTF1|ELYS|TMBS62|MSTP108	protein	taxon:9606	20251115	HPA		
UniProtKB	Q8WYP5	AHCTF1	located_in	GO:0005737	GO_REF:0000044	IEA	UniProtKB-SubCell:SL-0086	C	Protein ELYS	AHCTF1|ELYS|TMBS62|MSTP108	protein	taxon:9606	20260727	UniProt		
UniProtKB	Q8WYP5	AHCTF1	located_in	GO:0005737	GO_REF:0000107	IEA	UniProtKB:Q8CJF7|ensembl:ENSMUSP00000027768	C	Protein ELYS	AHCTF1|ELYS|TMBS62|MSTP108	protein	taxon:9606	20260724	Ensembl		
UniProtKB	Q8WYP5	AHCTF1	located_in	GO:0005829	Reactome:R-HSA-141409	TAS		C	Protein ELYS	AHCTF1|ELYS|TMBS62|MSTP108	protein	taxon:9606	20180809	Reactome		
UniProtKB	Q8WYP5	AHCTF1	located_in	GO:0005829	Reactome:R-HSA-141422	TAS		C	Protein ELYS	AHCTF1|ELYS|TMBS62|MSTP108	protein	taxon:9606	20180809	Reactome		
UniProtKB	Q8WYP5	AHCTF1	located_in	GO:0005829	Reactome:R-HSA-141431	TAS		C	Protein ELYS	AHCTF1|ELYS|TMBS62|MSTP108	protein	taxon:9606	20180809	Reactome		
UniProtKB	Q8WYP5	AHCTF1	located_in	GO:0005829	Reactome:R-HSA-141439	TAS		C	Protein ELYS	AHCTF1|ELYS|TMBS62|MSTP108	protein	taxon:9606	20180809	Reactome		
UniProtKB	Q8WYP5	AHCTF1	located_in	GO:0005829	Reactome:R-HSA-1638803	TAS		C	Protein ELYS	AHCTF1|ELYS|TMBS62|MSTP108	protein	taxon:9606	20180809	Reactome		
UniProtKB	Q8WYP5	AHCTF1	located_in	GO:0005829	Reactome:R-HSA-1638821	TAS		C	Protein ELYS	AHCTF1|ELYS|TMBS62|MSTP108	protein	taxon:9606	20180809	Reactome		
UniProtKB	Q8WYP5	AHCTF1	located_in	GO:0005829	Reactome:R-HSA-2467809	TAS		C	Protein ELYS	AHCTF1|ELYS|TMBS62|MSTP108	protein	taxon:9606	20180809	Reactome		
UniProtKB	Q8WYP5	AHCTF1	located_in	GO:0005829	Reactome:R-HSA-2467811	TAS		C	Protein ELYS	AHCTF1|ELYS|TMBS62|MSTP108	protein	taxon:9606	20180809	Reactome		
UniProtKB	Q8WYP5	AHCTF1	located_in	GO:0005829	Reactome:R-HSA-2468287	TAS		C	Protein ELYS	AHCTF1|ELYS|TMBS62|MSTP108	protein	taxon:9606	20180809	Reactome		
UniProtKB	Q8WYP5	AHCTF1	located_in	GO:0005829	Reactome:R-HSA-2484822	TAS		C	Protein ELYS	AHCTF1|ELYS|TMBS62|MSTP108	protein	taxon:9606	20180809	Reactome		
UniProtKB	Q8WYP5	AHCTF1	located_in	GO:0005829	Reactome:R-HSA-375302	TAS		C	Protein ELYS	AHCTF1|ELYS|TMBS62|MSTP108	protein	taxon:9606	20180809	Reactome		
UniProtKB	Q8WYP5	AHCTF1	located_in	GO:0005829	Reactome:R-HSA-5666129	TAS		C	Protein ELYS	AHCTF1|ELYS|TMBS62|MSTP108	protein	taxon:9606	20180809	Reactome		
UniProtKB	Q8WYP5	AHCTF1	located_in	GO:0005829	Reactome:R-HSA-5666160	TAS		C	Protein ELYS	AHCTF1|ELYS|TMBS62|MSTP108	protein	taxon:9606	20180809	Reactome		
UniProtKB	Q8WYP5	AHCTF1	located_in	GO:0005829	Reactome:R-HSA-5666169	TAS		C	Protein ELYS	AHCTF1|ELYS|TMBS62|MSTP108	protein	taxon:9606	20180809	Reactome		
UniProtKB	Q8WYP5	AHCTF1	located_in	GO:0005829	Reactome:R-HSA-9615901	TAS		C	Protein ELYS	AHCTF1|ELYS|TMBS62|MSTP108	protein	taxon:9606	20180809	Reactome		
UniProtKB	Q8WYP5	AHCTF1	located_in	GO:0005829	Reactome:R-HSA-9618378	TAS		C	Protein ELYS	AHCTF1|ELYS|TMBS62|MSTP108	protein	taxon:9606	20180809	Reactome		
UniProtKB	Q8WYP5	AHCTF1	located_in	GO:0005829	Reactome:R-HSA-9634169	TAS		C	Protein ELYS	AHCTF1|ELYS|TMBS62|MSTP108	protein	taxon:9606	20180809	Reactome		
UniProtKB	Q8WYP5	AHCTF1	located_in	GO:0005829	Reactome:R-HSA-9648114	TAS		C	Protein ELYS	AHCTF1|ELYS|TMBS62|MSTP108	protein	taxon:9606	20180809	Reactome		
UniProtKB	Q8WYP5	AHCTF1	located_in	GO:0016363	GO_REF:0000044	IEA	UniProtKB-SubCell:SL-0181	C	Protein ELYS	AHCTF1|ELYS|TMBS62|MSTP108	protein	taxon:9606	20260727	UniProt		
UniProtKB	Q8WYP5	AHCTF1	located_in	GO:0016363	GO_REF:0000107	IEA	UniProtKB:Q8CJF7|ensembl:ENSMUSP00000027768	C	Protein ELYS	AHCTF1|ELYS|TMBS62|MSTP108	protein	taxon:9606	20260724	Ensembl		
UniProtKB	Q8WYP5	AHCTF1	located_in	GO:0016363	PMID:17098863	EXP		C	Protein ELYS	AHCTF1|ELYS|TMBS62|MSTP108	protein	taxon:9606	20190911	UniProt		
UniProtKB	Q8WYP5	AHCTF1	located_in	GO:0016604	GO_REF:0000052	IDA		C	Protein ELYS	AHCTF1|ELYS|TMBS62|MSTP108	protein	taxon:9606	20251115	HPA		
UniProtKB	Q8WYP5	AHCTF1	located_in	GO:0031965	GO_REF:0000052	IDA		C	Protein ELYS	AHCTF1|ELYS|TMBS62|MSTP108	protein	taxon:9606	20251115	HPA		
UniProtKB	Q8WYP5	AHCTF1	located_in	GO:0070062	PMID:19056867	HDA		C	Protein ELYS	AHCTF1|ELYS|TMBS62|MSTP108	protein	taxon:9606	20131024	UniProt	part_of(UBERON:0001088)	
UniProtKB	Q8WYP5	AHCTF1	part_of	GO:0005643	GO_REF:0000044	IEA	UniProtKB-SubCell:SL-0185	C	Protein ELYS	AHCTF1|ELYS|TMBS62|MSTP108	protein	taxon:9606	20260727	UniProt		
UniProtKB	Q8WYP5	AHCTF1	part_of	GO:0005643	PMID:24315095	NAS		C	Protein ELYS	AHCTF1|ELYS|TMBS62|MSTP108	protein	taxon:9606	20251229	ComplexPortal		
UniProtKB	Q8WYQ3	CHCHD10	enables	GO:0003674	GO_REF:0000015	ND		F	Coiled-coil-helix-coiled-coil-helix domain-containing protein 10, mitochondrial	CHCHD10|C22orf16	protein	taxon:9606	20120716	BHF-UCL		
UniProtKB	Q8WYQ3	CHCHD10	enables	GO:0005515	PMID:26666268	IPI	UniProtKB:Q16891	F	Coiled-coil-helix-coiled-coil-helix domain-containing protein 10, mitochondrial	CHCHD10|C22orf16	protein	taxon:9606	20260725	IntAct		
UniProtKB	Q8WYQ3	CHCHD10	enables	GO:0005515	PMID:27499296	IPI	UniProtKB:Q9Y6H1	F	Coiled-coil-helix-coiled-coil-helix domain-containing protein 10, mitochondrial	CHCHD10|C22orf16	protein	taxon:9606	20260725	IntAct	occurs_in(GO:0005739)	
UniProtKB	Q8WYQ3	CHCHD10	enables	GO:0005515	PMID:30496485	IPI	UniProtKB:Q9Y6H1	F	Coiled-coil-helix-coiled-coil-helix domain-containing protein 10, mitochondrial	CHCHD10|C22orf16	protein	taxon:9606	20260725	IntAct	occurs_in(GO:0005739)	
UniProtKB	Q8WYQ3	CHCHD10	enables	GO:0005515	PMID:30530185	IPI	UniProtKB:Q9Y6H1	F	Coiled-coil-helix-coiled-coil-helix domain-containing protein 10, mitochondrial	CHCHD10|C22orf16	protein	taxon:9606	20260725	IntAct	occurs_in(GO:0005739)	
UniProtKB	Q8WYQ3	CHCHD10	involved_in	GO:0007005	GO_REF:0000002	IEA	InterPro:IPR055304	P	Coiled-coil-helix-coiled-coil-helix domain-containing protein 10, mitochondrial	CHCHD10|C22orf16	protein	taxon:9606	20260727	InterPro		
UniProtKB	Q8WYQ3	CHCHD10	involved_in	GO:0007005	GO_REF:0000033	IBA	MGI:MGI:2143558|PANTHER:PTN000338319|UniProtKB:Q8WYQ3|WB:WBGene00007630	P	Coiled-coil-helix-coiled-coil-helix domain-containing protein 10, mitochondrial	CHCHD10|C22orf16	protein	taxon:9606	20250903	GO_Central		
UniProtKB	Q8WYQ3	CHCHD10	involved_in	GO:0007005	PMID:20888800	IMP		P	Coiled-coil-helix-coiled-coil-helix domain-containing protein 10, mitochondrial	CHCHD10|C22orf16	protein	taxon:9606	20180921	BHF-UCL		
UniProtKB	Q8WYQ3	CHCHD10	involved_in	GO:0007006	GO_REF:0000024	ISS	UniProtKB:Q7TNL9	P	Coiled-coil-helix-coiled-coil-helix domain-containing protein 10, mitochondrial	CHCHD10|C22orf16	protein	taxon:9606	20250314	UniProt		
UniProtKB	Q8WYQ3	CHCHD10	involved_in	GO:0007006	GO_REF:0000107	IEA	UniProtKB:Q7TNL9|ensembl:ENSMUSP00000059575	P	Coiled-coil-helix-coiled-coil-helix domain-containing protein 10, mitochondrial	CHCHD10|C22orf16	protein	taxon:9606	20260724	Ensembl		
UniProtKB	Q8WYQ3	CHCHD10	involved_in	GO:0007007	PMID:24934289	IMP		P	Coiled-coil-helix-coiled-coil-helix domain-containing protein 10, mitochondrial	CHCHD10|C22orf16	protein	taxon:9606	20250314	UniProt		
UniProtKB	Q8WYQ3	CHCHD10	involved_in	GO:0007007	PMID:26666268	IMP		P	Coiled-coil-helix-coiled-coil-helix domain-containing protein 10, mitochondrial	CHCHD10|C22orf16	protein	taxon:9606	20250314	UniProt		
UniProtKB	Q8WYQ3	CHCHD10	involved_in	GO:0007007	PMID:30092269	IMP		P	Coiled-coil-helix-coiled-coil-helix domain-containing protein 10, mitochondrial	CHCHD10|C22orf16	protein	taxon:9606	20250314	UniProt		
UniProtKB	Q8WYQ3	CHCHD10	is_active_in	GO:0005634	GO_REF:0000033	IBA	PANTHER:PTN000338319|UniProtKB:Q9Y6H1	C	Coiled-coil-helix-coiled-coil-helix domain-containing protein 10, mitochondrial	CHCHD10|C22orf16	protein	taxon:9606	20260529	GO_Central		
UniProtKB	Q8WYQ3	CHCHD10	is_active_in	GO:0005739	GO_REF:0000033	IBA	MGI:MGI:2143558|PANTHER:PTN000338319|SGD:S000004604|UniProtKB:Q8WYQ3|UniProtKB:Q9Y6H1	C	Coiled-coil-helix-coiled-coil-helix domain-containing protein 10, mitochondrial	CHCHD10|C22orf16	protein	taxon:9606	20260529	GO_Central		
UniProtKB	Q8WYQ3	CHCHD10	located_in	GO:0005739	GO_REF:0000052	IDA		C	Coiled-coil-helix-coiled-coil-helix domain-containing protein 10, mitochondrial	CHCHD10|C22orf16	protein	taxon:9606	20251115	HPA		
UniProtKB	Q8WYQ3	CHCHD10	located_in	GO:0005739	GO_REF:0000107	IEA	UniProtKB:Q7TNL9|ensembl:ENSMUSP00000059575	C	Coiled-coil-helix-coiled-coil-helix domain-containing protein 10, mitochondrial	CHCHD10|C22orf16	protein	taxon:9606	20260724	Ensembl		
UniProtKB	Q8WYQ3	CHCHD10	located_in	GO:0005739	GO_REF:0000117	IEA	ARBA:ARBA00026962	C	Coiled-coil-helix-coiled-coil-helix domain-containing protein 10, mitochondrial	CHCHD10|C22orf16	protein	taxon:9606	20260727	UniProt		
UniProtKB	Q8WYQ3	CHCHD10	located_in	GO:0005739	PMID:20888800	IDA		C	Coiled-coil-helix-coiled-coil-helix domain-containing protein 10, mitochondrial	CHCHD10|C22orf16	protein	taxon:9606	20120716	BHF-UCL		
UniProtKB	Q8WYQ3	CHCHD10	located_in	GO:0005739	PMID:34800366	HTP		C	Coiled-coil-helix-coiled-coil-helix domain-containing protein 10, mitochondrial	CHCHD10|C22orf16	protein	taxon:9606	20240711	FlyBase		
UniProtKB	Q8WYQ3	CHCHD10	located_in	GO:0005758	GO_REF:0000044	IEA	UniProtKB-SubCell:SL-0169	C	Coiled-coil-helix-coiled-coil-helix domain-containing protein 10, mitochondrial	CHCHD10|C22orf16	protein	taxon:9606	20260727	UniProt		
UniProtKB	Q8WYQ3	CHCHD10	located_in	GO:0005758	PMID:24934289	IDA		C	Coiled-coil-helix-coiled-coil-helix domain-containing protein 10, mitochondrial	CHCHD10|C22orf16	protein	taxon:9606	20140918	UniProt		
UniProtKB	Q8WYQ3	CHCHD10	part_of	GO:0061617	PMID:26666268	IDA		C	Coiled-coil-helix-coiled-coil-helix domain-containing protein 10, mitochondrial	CHCHD10|C22orf16	protein	taxon:9606	20180914	UniProt		
UniProtKB	Q8WYQ5	DGCR8	acts_upstream_of_or_within	GO:0031053	PMID:15531877	IDA		P	Microprocessor complex subunit DGCR8	DGCR8|C22orf12|DGCRK6|LP4941	protein	taxon:9606	20060111	MGI		
UniProtKB	Q8WYQ5	DGCR8	acts_upstream_of_or_within	GO:0031053	PMID:15574589	IDA		P	Microprocessor complex subunit DGCR8	DGCR8|C22orf12|DGCRK6|LP4941	protein	taxon:9606	20060111	MGI		
UniProtKB	Q8WYQ5	DGCR8	enables	GO:0003723	GO_REF:0000002	IEA	InterPro:IPR040375	F	Microprocessor complex subunit DGCR8	DGCR8|C22orf12|DGCRK6|LP4941	protein	taxon:9606	20260727	InterPro		
UniProtKB	Q8WYQ5	DGCR8	enables	GO:0003725	GO_REF:0000033	IBA	PANTHER:PTN002668854|UniProtKB:Q8WYQ5	F	Microprocessor complex subunit DGCR8	DGCR8|C22orf12|DGCRK6|LP4941	protein	taxon:9606	20180810	GO_Central		
UniProtKB	Q8WYQ5	DGCR8	enables	GO:0003725	PMID:17704815	IDA		F	Microprocessor complex subunit DGCR8	DGCR8|C22orf12|DGCRK6|LP4941	protein	taxon:9606	20090819	UniProt		
UniProtKB	Q8WYQ5	DGCR8	enables	GO:0005515	PMID:15574589	IPI	UniProtKB:Q9NRR4	F	Microprocessor complex subunit DGCR8	DGCR8|C22orf12|DGCRK6|LP4941	protein	taxon:9606	20260725	IntAct		
UniProtKB	Q8WYQ5	DGCR8	enables	GO:0005515	PMID:19626115	IPI	UniProtKB:Q9NRR4	F	Microprocessor complex subunit DGCR8	DGCR8|C22orf12|DGCRK6|LP4941	protein	taxon:9606	20260725	IntAct		
UniProtKB	Q8WYQ5	DGCR8	enables	GO:0005515	PMID:22222205	IPI	UniProtKB:Q9NRR4	F	Microprocessor complex subunit DGCR8	DGCR8|C22orf12|DGCRK6|LP4941	protein	taxon:9606	20260725	IntAct		
UniProtKB	Q8WYQ5	DGCR8	enables	GO:0005515	PMID:22796965	IPI	UniProtKB:Q9NRR4	F	Microprocessor complex subunit DGCR8	DGCR8|C22orf12|DGCRK6|LP4941	protein	taxon:9606	20260725	IntAct		
UniProtKB	Q8WYQ5	DGCR8	enables	GO:0005515	PMID:23602568	IPI	UniProtKB:Q96SB4	F	Microprocessor complex subunit DGCR8	DGCR8|C22orf12|DGCRK6|LP4941	protein	taxon:9606	20260725	IntAct		
UniProtKB	Q8WYQ5	DGCR8	enables	GO:0005515	PMID:23995758	IPI	UniProtKB:Q9NRR4	F	Microprocessor complex subunit DGCR8	DGCR8|C22orf12|DGCRK6|LP4941	protein	taxon:9606	20260725	IntAct		
UniProtKB	Q8WYQ5	DGCR8	enables	GO:0005515	PMID:24581491	IPI	UniProtKB:Q9NRR4	F	Microprocessor complex subunit DGCR8	DGCR8|C22orf12|DGCRK6|LP4941	protein	taxon:9606	20260725	IntAct		
UniProtKB	Q8WYQ5	DGCR8	enables	GO:0005515	PMID:25416956	IPI	UniProtKB:P50222	F	Microprocessor complex subunit DGCR8	DGCR8|C22orf12|DGCRK6|LP4941	protein	taxon:9606	20260725	IntAct		
UniProtKB	Q8WYQ5	DGCR8	enables	GO:0005515	PMID:26321680	IPI	UniProtKB:P22626	F	Microprocessor complex subunit DGCR8	DGCR8|C22orf12|DGCRK6|LP4941	protein	taxon:9606	20160106	UniProt		
UniProtKB	Q8WYQ5	DGCR8	enables	GO:0005515	PMID:26496610	IPI	UniProtKB:Q9NRR4	F	Microprocessor complex subunit DGCR8	DGCR8|C22orf12|DGCRK6|LP4941	protein	taxon:9606	20260725	IntAct		
UniProtKB	Q8WYQ5	DGCR8	enables	GO:0005515	PMID:33961781	IPI	UniProtKB:Q96SB4	F	Microprocessor complex subunit DGCR8	DGCR8|C22orf12|DGCRK6|LP4941	protein	taxon:9606	20260725	IntAct		
UniProtKB	Q8WYQ5	DGCR8	enables	GO:0005515	PMID:33961781	IPI	UniProtKB:Q9NRR4	F	Microprocessor complex subunit DGCR8	DGCR8|C22orf12|DGCRK6|LP4941	protein	taxon:9606	20260725	IntAct		
UniProtKB	Q8WYQ5	DGCR8	enables	GO:0005515	PMID:35914814	IPI	UniProtKB:Q9NRR4	F	Microprocessor complex subunit DGCR8	DGCR8|C22orf12|DGCRK6|LP4941	protein	taxon:9606	20260725	IntAct		
UniProtKB	Q8WYQ5	DGCR8	enables	GO:0005515	PMID:39251607	IPI	UniProtKB:Q9NRR4	F	Microprocessor complex subunit DGCR8	DGCR8|C22orf12|DGCRK6|LP4941	protein	taxon:9606	20260725	IntAct		
UniProtKB	Q8WYQ5	DGCR8	enables	GO:0020037	GO_REF:0000002	IEA	InterPro:IPR040375	F	Microprocessor complex subunit DGCR8	DGCR8|C22orf12|DGCRK6|LP4941	protein	taxon:9606	20260727	InterPro		
UniProtKB	Q8WYQ5	DGCR8	enables	GO:0020037	PMID:24449907	IDA		F	Microprocessor complex subunit DGCR8	DGCR8|C22orf12|DGCRK6|LP4941	protein	taxon:9606	20150204	BHF-UCL		
UniProtKB	Q8WYQ5	DGCR8	enables	GO:0020037	PMID:24910438	IDA		F	Microprocessor complex subunit DGCR8	DGCR8|C22orf12|DGCRK6|LP4941	protein	taxon:9606	20150204	BHF-UCL		
UniProtKB	Q8WYQ5	DGCR8	enables	GO:0030674	PMID:34188037	IDA		F	Microprocessor complex subunit DGCR8	DGCR8|C22orf12|DGCRK6|LP4941	protein	taxon:9606	20240119	UniProt	part_of(GO:0006974),has_input(UniProtKB:Q14676),has_input(UniProtKB:Q8IYW5),directly_positively_regulates(GO:0140852)	
UniProtKB	Q8WYQ5	DGCR8	enables	GO:0042802	GO_REF:0000002	IEA	InterPro:IPR040375	F	Microprocessor complex subunit DGCR8	DGCR8|C22orf12|DGCRK6|LP4941	protein	taxon:9606	20260727	InterPro		
UniProtKB	Q8WYQ5	DGCR8	enables	GO:0042802	PMID:15574589	IPI	UniProtKB:Q8WYQ5	F	Microprocessor complex subunit DGCR8	DGCR8|C22orf12|DGCRK6|LP4941	protein	taxon:9606	20260725	IntAct		
UniProtKB	Q8WYQ5	DGCR8	enables	GO:0042802	PMID:17159994	IPI	UniProtKB:Q8WYQ5	F	Microprocessor complex subunit DGCR8	DGCR8|C22orf12|DGCRK6|LP4941	protein	taxon:9606	20260725	IntAct		
UniProtKB	Q8WYQ5	DGCR8	enables	GO:0042803	PMID:15574589	IDA		F	Microprocessor complex subunit DGCR8	DGCR8|C22orf12|DGCRK6|LP4941	protein	taxon:9606	20150115	BHF-UCL		
UniProtKB	Q8WYQ5	DGCR8	enables	GO:0070878	GO_REF:0000033	IBA	MGI:MGI:2151114|PANTHER:PTN002668854|UniProtKB:Q8WYQ5	F	Microprocessor complex subunit DGCR8	DGCR8|C22orf12|DGCRK6|LP4941	protein	taxon:9606	20200930	GO_Central		
UniProtKB	Q8WYQ5	DGCR8	enables	GO:0070878	GO_REF:0000107	IEA	UniProtKB:Q9EQM6|ensembl:ENSMUSP00000009321	F	Microprocessor complex subunit DGCR8	DGCR8|C22orf12|DGCRK6|LP4941	protein	taxon:9606	20260724	Ensembl		
UniProtKB	Q8WYQ5	DGCR8	enables	GO:0070878	GO_REF:0000117	IEA	ARBA:ARBA00086494	F	Microprocessor complex subunit DGCR8	DGCR8|C22orf12|DGCRK6|LP4941	protein	taxon:9606	20260727	UniProt		
UniProtKB	Q8WYQ5	DGCR8	enables	GO:0070878	PMID:24910438	IDA		F	Microprocessor complex subunit DGCR8	DGCR8|C22orf12|DGCRK6|LP4941	protein	taxon:9606	20150204	BHF-UCL		
UniProtKB	Q8WYQ5	DGCR8	enables	GO:0140517	PMID:15574589	IDA		F	Microprocessor complex subunit DGCR8	DGCR8|C22orf12|DGCRK6|LP4941	protein	taxon:9606	20201103	BHF-UCL	part_of(GO:0031053),has_input(UniProtKB:Q9NRR4)	
UniProtKB	Q8WYQ5	DGCR8	involved_in	GO:0006974	PMID:34188037	IDA		P	Microprocessor complex subunit DGCR8	DGCR8|C22orf12|DGCRK6|LP4941	protein	taxon:9606	20240119	UniProt		
UniProtKB	Q8WYQ5	DGCR8	involved_in	GO:0031053	GO_REF:0000002	IEA	InterPro:IPR040375	P	Microprocessor complex subunit DGCR8	DGCR8|C22orf12|DGCRK6|LP4941	protein	taxon:9606	20260727	InterPro		
UniProtKB	Q8WYQ5	DGCR8	involved_in	GO:0031053	GO_REF:0000033	IBA	FB:FBgn0039861|PANTHER:PTN002668854|UniProtKB:Q8WYQ5|WB:WBGene00011908	P	Microprocessor complex subunit DGCR8	DGCR8|C22orf12|DGCRK6|LP4941	protein	taxon:9606	20180810	GO_Central		
UniProtKB	Q8WYQ5	DGCR8	involved_in	GO:0031053	PMID:15574589	IDA		P	Microprocessor complex subunit DGCR8	DGCR8|C22orf12|DGCRK6|LP4941	protein	taxon:9606	20250731	ComplexPortal		
UniProtKB	Q8WYQ5	DGCR8	involved_in	GO:0031053	PMID:24449907	IDA		P	Microprocessor complex subunit DGCR8	DGCR8|C22orf12|DGCRK6|LP4941	protein	taxon:9606	20150204	BHF-UCL		
UniProtKB	Q8WYQ5	DGCR8	involved_in	GO:0031053	PMID:24910438	IDA		P	Microprocessor complex subunit DGCR8	DGCR8|C22orf12|DGCRK6|LP4941	protein	taxon:9606	20150204	BHF-UCL		
UniProtKB	Q8WYQ5	DGCR8	involved_in	GO:2000633	PMID:15574589	IDA		P	Microprocessor complex subunit DGCR8	DGCR8|C22orf12|DGCRK6|LP4941	protein	taxon:9606	20220302	UniProt		
UniProtKB	Q8WYQ5	DGCR8	involved_in	GO:2000633	PMID:32926445	IDA		P	Microprocessor complex subunit DGCR8	DGCR8|C22orf12|DGCRK6|LP4941	protein	taxon:9606	20220302	UniProt		
UniProtKB	Q8WYQ5	DGCR8	is_active_in	GO:0035861	PMID:15574589	IC		C	Microprocessor complex subunit DGCR8	DGCR8|C22orf12|DGCRK6|LP4941	protein	taxon:9606	20240119	UniProt		
UniProtKB	Q8WYQ5	DGCR8	is_active_in	GO:0098978	GO_REF:0000107	IEA	UniProtKB:Q9EQM6|ensembl:ENSMUSP00000009321	C	Microprocessor complex subunit DGCR8	DGCR8|C22orf12|DGCRK6|LP4941	protein	taxon:9606	20260724	Ensembl		
UniProtKB	Q8WYQ5	DGCR8	located_in	GO:0005634	GO_REF:0000044	IEA	UniProtKB-SubCell:SL-0191	C	Microprocessor complex subunit DGCR8	DGCR8|C22orf12|DGCRK6|LP4941	protein	taxon:9606	20260727	UniProt		
UniProtKB	Q8WYQ5	DGCR8	located_in	GO:0005634	PMID:15574589	IDA		C	Microprocessor complex subunit DGCR8	DGCR8|C22orf12|DGCRK6|LP4941	protein	taxon:9606	20060111	MGI		
UniProtKB	Q8WYQ5	DGCR8	located_in	GO:0005634	PMID:16906129	EXP		C	Microprocessor complex subunit DGCR8	DGCR8|C22orf12|DGCRK6|LP4941	protein	taxon:9606	20250130	UniProt		
UniProtKB	Q8WYQ5	DGCR8	located_in	GO:0005634	PMID:16963499	EXP		C	Microprocessor complex subunit DGCR8	DGCR8|C22orf12|DGCRK6|LP4941	protein	taxon:9606	20250130	UniProt		
UniProtKB	Q8WYQ5	DGCR8	located_in	GO:0005634	PMID:17159994	EXP		C	Microprocessor complex subunit DGCR8	DGCR8|C22orf12|DGCRK6|LP4941	protein	taxon:9606	20250130	UniProt		
UniProtKB	Q8WYQ5	DGCR8	located_in	GO:0005634	PMID:22118463	EXP		C	Microprocessor complex subunit DGCR8	DGCR8|C22orf12|DGCRK6|LP4941	protein	taxon:9606	20250130	UniProt		
UniProtKB	Q8WYQ5	DGCR8	located_in	GO:0005634	PMID:34188037	EXP		C	Microprocessor complex subunit DGCR8	DGCR8|C22orf12|DGCRK6|LP4941	protein	taxon:9606	20250130	UniProt		
UniProtKB	Q8WYQ5	DGCR8	located_in	GO:0005654	GO_REF:0000052	IDA		C	Microprocessor complex subunit DGCR8	DGCR8|C22orf12|DGCRK6|LP4941	protein	taxon:9606	20251115	HPA		
UniProtKB	Q8WYQ5	DGCR8	located_in	GO:0005654	Reactome:R-HSA-203893	TAS		C	Microprocessor complex subunit DGCR8	DGCR8|C22orf12|DGCRK6|LP4941	protein	taxon:9606	20130516	Reactome		
UniProtKB	Q8WYQ5	DGCR8	located_in	GO:0005730	GO_REF:0000044	IEA	UniProtKB-SubCell:SL-0188	C	Microprocessor complex subunit DGCR8	DGCR8|C22orf12|DGCRK6|LP4941	protein	taxon:9606	20260727	UniProt		
UniProtKB	Q8WYQ5	DGCR8	located_in	GO:0005737	GO_REF:0000054	IDA		C	Microprocessor complex subunit DGCR8	DGCR8|C22orf12|DGCRK6|LP4941	protein	taxon:9606	20100607	LIFEdb		
UniProtKB	Q8WYQ5	DGCR8	located_in	GO:0014069	GO_REF:0000107	IEA	UniProtKB:Q9EQM6|ensembl:ENSMUSP00000009321	C	Microprocessor complex subunit DGCR8	DGCR8|C22orf12|DGCRK6|LP4941	protein	taxon:9606	20260724	Ensembl		
UniProtKB	Q8WYQ5	DGCR8	located_in	GO:0016604	GO_REF:0000052	IDA		C	Microprocessor complex subunit DGCR8	DGCR8|C22orf12|DGCRK6|LP4941	protein	taxon:9606	20251115	HPA		
UniProtKB	Q8WYQ5	DGCR8	located_in	GO:0043226	GO_REF:0000117	IEA	ARBA:ARBA00029065	C	Microprocessor complex subunit DGCR8	DGCR8|C22orf12|DGCRK6|LP4941	protein	taxon:9606	20260727	UniProt		
UniProtKB	Q8WYQ5	DGCR8	part_of	GO:0070877	GO_REF:0000002	IEA	InterPro:IPR040375	C	Microprocessor complex subunit DGCR8	DGCR8|C22orf12|DGCRK6|LP4941	protein	taxon:9606	20260727	InterPro		
UniProtKB	Q8WYQ5	DGCR8	part_of	GO:0070877	GO_REF:0000033	IBA	FB:FBgn0039861|PANTHER:PTN002668854|UniProtKB:Q8WYQ5	C	Microprocessor complex subunit DGCR8	DGCR8|C22orf12|DGCRK6|LP4941	protein	taxon:9606	20210530	GO_Central		
UniProtKB	Q8WYQ5	DGCR8	part_of	GO:0070877	PMID:15574589	IDA		C	Microprocessor complex subunit DGCR8	DGCR8|C22orf12|DGCRK6|LP4941	protein	taxon:9606	20150115	BHF-UCL		
UniProtKB	Q8WYQ5	DGCR8	part_of	GO:0070877	PMID:24581491	IPI		C	Microprocessor complex subunit DGCR8	DGCR8|C22orf12|DGCRK6|LP4941	protein	taxon:9606	20250731	ComplexPortal		
UniProtKB	Q8WYQ9	ZCCHC14	enables	GO:0003676	GO_REF:0000002	IEA	InterPro:IPR001878|InterPro:IPR036875	F	Zinc finger CCHC domain-containing protein 14	ZCCHC14|KIAA0579	protein	taxon:9606	20260727	InterPro		
UniProtKB	Q8WYQ9	ZCCHC14	enables	GO:0005515	PMID:32296183	IPI	UniProtKB:A8MQ03	F	Zinc finger CCHC domain-containing protein 14	ZCCHC14|KIAA0579	protein	taxon:9606	20260725	IntAct		
UniProtKB	Q8WYQ9	ZCCHC14	enables	GO:0005515	PMID:32296183	IPI	UniProtKB:P15173	F	Zinc finger CCHC domain-containing protein 14	ZCCHC14|KIAA0579	protein	taxon:9606	20260725	IntAct		
UniProtKB	Q8WYQ9	ZCCHC14	enables	GO:0005515	PMID:32296183	IPI	UniProtKB:P86480	F	Zinc finger CCHC domain-containing protein 14	ZCCHC14|KIAA0579	protein	taxon:9606	20260725	IntAct		
UniProtKB	Q8WYQ9	ZCCHC14	enables	GO:0005515	PMID:32296183	IPI	UniProtKB:Q13643	F	Zinc finger CCHC domain-containing protein 14	ZCCHC14|KIAA0579	protein	taxon:9606	20260725	IntAct		
UniProtKB	Q8WYQ9	ZCCHC14	enables	GO:0005515	PMID:32296183	IPI	UniProtKB:Q58EX7	F	Zinc finger CCHC domain-containing protein 14	ZCCHC14|KIAA0579	protein	taxon:9606	20260725	IntAct		
UniProtKB	Q8WYQ9	ZCCHC14	enables	GO:0005515	PMID:32296183	IPI	UniProtKB:Q63HR2	F	Zinc finger CCHC domain-containing protein 14	ZCCHC14|KIAA0579	protein	taxon:9606	20260725	IntAct		
UniProtKB	Q8WYQ9	ZCCHC14	enables	GO:0005515	PMID:32296183	IPI	UniProtKB:Q70EL1-9	F	Zinc finger CCHC domain-containing protein 14	ZCCHC14|KIAA0579	protein	taxon:9606	20260725	IntAct		
UniProtKB	Q8WYQ9	ZCCHC14	enables	GO:0005515	PMID:32296183	IPI	UniProtKB:Q96JP2	F	Zinc finger CCHC domain-containing protein 14	ZCCHC14|KIAA0579	protein	taxon:9606	20260725	IntAct		
UniProtKB	Q8WYQ9	ZCCHC14	enables	GO:0008270	GO_REF:0000002	IEA	InterPro:IPR001878|InterPro:IPR036875	F	Zinc finger CCHC domain-containing protein 14	ZCCHC14|KIAA0579	protein	taxon:9606	20260727	InterPro		
UniProtKB	Q8WYQ9	ZCCHC14	enables	GO:0035091	GO_REF:0000002	IEA	InterPro:IPR036871	F	Zinc finger CCHC domain-containing protein 14	ZCCHC14|KIAA0579	protein	taxon:9606	20260727	InterPro		
UniProtKB	Q8WYR1	PIK3R5	enables	GO:0031683	GO_REF:0000024	ISS	UniProtKB:O02696	F	Phosphoinositide 3-kinase regulatory subunit 5	PIK3R5	protein	taxon:9606	20120702	UniProt		
UniProtKB	Q8WYR1	PIK3R5	enables	GO:0046935	GO_REF:0000002	IEA	InterPro:IPR019522	F	Phosphoinositide 3-kinase regulatory subunit 5	PIK3R5	protein	taxon:9606	20260727	InterPro		
UniProtKB	Q8WYR1	PIK3R5	enables	GO:0046935	GO_REF:0000033	IBA	MGI:MGI:2144613|PANTHER:PTN001436768|RGD:1563261|UniProtKB:O02696	F	Phosphoinositide 3-kinase regulatory subunit 5	PIK3R5	protein	taxon:9606	20231109	GO_Central		
UniProtKB	Q8WYR1	PIK3R5	enables	GO:0046935	GO_REF:0000107	IEA	UniProtKB:D4A4I3|ensembl:ENSRNOP00000030578	F	Phosphoinositide 3-kinase regulatory subunit 5	PIK3R5	protein	taxon:9606	20260724	Ensembl		
UniProtKB	Q8WYR1	PIK3R5	involved_in	GO:0006955	PMID:31480354	NAS		P	Phosphoinositide 3-kinase regulatory subunit 5	PIK3R5	protein	taxon:9606	20250320	ComplexPortal		
UniProtKB	Q8WYR1	PIK3R5	involved_in	GO:0007186	GO_REF:0000024	ISS	UniProtKB:O02696	P	Phosphoinositide 3-kinase regulatory subunit 5	PIK3R5	protein	taxon:9606	20120702	UniProt		
UniProtKB	Q8WYR1	PIK3R5	involved_in	GO:0007186	GO_REF:0000033	IBA	MGI:MGI:2144613|PANTHER:PTN001436768|UniProtKB:O02696|UniProtKB:Q5UE93|UniProtKB:Q8WYR1	P	Phosphoinositide 3-kinase regulatory subunit 5	PIK3R5	protein	taxon:9606	20230111	GO_Central		
UniProtKB	Q8WYR1	PIK3R5	involved_in	GO:0007186	PMID:10358071	EXP		P	Phosphoinositide 3-kinase regulatory subunit 5	PIK3R5	protein	taxon:9606	20250320	ComplexPortal		
UniProtKB	Q8WYR1	PIK3R5	involved_in	GO:0043406	GO_REF:0000024	ISS	UniProtKB:O02696	P	Phosphoinositide 3-kinase regulatory subunit 5	PIK3R5	protein	taxon:9606	20120702	UniProt		
UniProtKB	Q8WYR1	PIK3R5	involved_in	GO:0043491	GO_REF:0000024	ISS	UniProtKB:O02696	P	Phosphoinositide 3-kinase regulatory subunit 5	PIK3R5	protein	taxon:9606	20120702	UniProt		
UniProtKB	Q8WYR1	PIK3R5	involved_in	GO:0046488	GO_REF:0000107	IEA	UniProtKB:D4A4I3|ensembl:ENSRNOP00000030578	P	Phosphoinositide 3-kinase regulatory subunit 5	PIK3R5	protein	taxon:9606	20260724	Ensembl		
UniProtKB	Q8WYR1	PIK3R5	involved_in	GO:0051897	GO_REF:0000024	ISS	UniProtKB:O02696	P	Phosphoinositide 3-kinase regulatory subunit 5	PIK3R5	protein	taxon:9606	20120702	UniProt		
UniProtKB	Q8WYR1	PIK3R5	involved_in	GO:0051897	GO_REF:0000033	IBA	PANTHER:PTN002694948|UniProtKB:O02696	P	Phosphoinositide 3-kinase regulatory subunit 5	PIK3R5	protein	taxon:9606	20240321	GO_Central		
UniProtKB	Q8WYR1	PIK3R5	located_in	GO:0005634	GO_REF:0000044	IEA	UniProtKB-SubCell:SL-0191	C	Phosphoinositide 3-kinase regulatory subunit 5	PIK3R5	protein	taxon:9606	20260727	UniProt		
UniProtKB	Q8WYR1	PIK3R5	located_in	GO:0005737	GO_REF:0000024	ISS	UniProtKB:O02696	C	Phosphoinositide 3-kinase regulatory subunit 5	PIK3R5	protein	taxon:9606	20120702	UniProt		
UniProtKB	Q8WYR1	PIK3R5	located_in	GO:0005737	GO_REF:0000044	IEA	UniProtKB-SubCell:SL-0086	C	Phosphoinositide 3-kinase regulatory subunit 5	PIK3R5	protein	taxon:9606	20260727	UniProt		
UniProtKB	Q8WYR1	PIK3R5	located_in	GO:0005829	GO_REF:0000052	IDA		C	Phosphoinositide 3-kinase regulatory subunit 5	PIK3R5	protein	taxon:9606	20251115	HPA		
UniProtKB	Q8WYR1	PIK3R5	located_in	GO:0005829	Reactome:R-HSA-1676048	TAS		C	Phosphoinositide 3-kinase regulatory subunit 5	PIK3R5	protein	taxon:9606	20111102	Reactome		
UniProtKB	Q8WYR1	PIK3R5	located_in	GO:0005829	Reactome:R-HSA-1676109	TAS		C	Phosphoinositide 3-kinase regulatory subunit 5	PIK3R5	protein	taxon:9606	20111102	Reactome		
UniProtKB	Q8WYR1	PIK3R5	located_in	GO:0005829	Reactome:R-HSA-2316434	TAS		C	Phosphoinositide 3-kinase regulatory subunit 5	PIK3R5	protein	taxon:9606	20111102	Reactome		
UniProtKB	Q8WYR1	PIK3R5	located_in	GO:0005829	Reactome:R-HSA-2400009	TAS		C	Phosphoinositide 3-kinase regulatory subunit 5	PIK3R5	protein	taxon:9606	20111102	Reactome		
UniProtKB	Q8WYR1	PIK3R5	located_in	GO:0005829	Reactome:R-HSA-388830	TAS		C	Phosphoinositide 3-kinase regulatory subunit 5	PIK3R5	protein	taxon:9606	20111102	Reactome		
UniProtKB	Q8WYR1	PIK3R5	located_in	GO:0005829	Reactome:R-HSA-388832	TAS		C	Phosphoinositide 3-kinase regulatory subunit 5	PIK3R5	protein	taxon:9606	20111102	Reactome		
UniProtKB	Q8WYR1	PIK3R5	located_in	GO:0005829	Reactome:R-HSA-389158	TAS		C	Phosphoinositide 3-kinase regulatory subunit 5	PIK3R5	protein	taxon:9606	20111102	Reactome		
UniProtKB	Q8WYR1	PIK3R5	located_in	GO:0005829	Reactome:R-HSA-392295	TAS		C	Phosphoinositide 3-kinase regulatory subunit 5	PIK3R5	protein	taxon:9606	20111102	Reactome		
UniProtKB	Q8WYR1	PIK3R5	located_in	GO:0005829	Reactome:R-HSA-392300	TAS		C	Phosphoinositide 3-kinase regulatory subunit 5	PIK3R5	protein	taxon:9606	20111102	Reactome		
UniProtKB	Q8WYR1	PIK3R5	located_in	GO:0005829	Reactome:R-HSA-437118	TAS		C	Phosphoinositide 3-kinase regulatory subunit 5	PIK3R5	protein	taxon:9606	20111102	Reactome		
UniProtKB	Q8WYR1	PIK3R5	located_in	GO:0005829	Reactome:R-HSA-437162	TAS		C	Phosphoinositide 3-kinase regulatory subunit 5	PIK3R5	protein	taxon:9606	20111102	Reactome		
UniProtKB	Q8WYR1	PIK3R5	located_in	GO:0005829	Reactome:R-HSA-9012657	TAS		C	Phosphoinositide 3-kinase regulatory subunit 5	PIK3R5	protein	taxon:9606	20111102	Reactome		
UniProtKB	Q8WYR1	PIK3R5	located_in	GO:0005829	Reactome:R-HSA-9021627	TAS		C	Phosphoinositide 3-kinase regulatory subunit 5	PIK3R5	protein	taxon:9606	20111102	Reactome		
UniProtKB	Q8WYR1	PIK3R5	located_in	GO:0005829	Reactome:R-HSA-9027275	TAS		C	Phosphoinositide 3-kinase regulatory subunit 5	PIK3R5	protein	taxon:9606	20111102	Reactome		
UniProtKB	Q8WYR1	PIK3R5	located_in	GO:0005886	GO_REF:0000044	IEA	UniProtKB-SubCell:SL-0039	C	Phosphoinositide 3-kinase regulatory subunit 5	PIK3R5	protein	taxon:9606	20260727	UniProt		
UniProtKB	Q8WYR1	PIK3R5	located_in	GO:0016020	GO_REF:0000024	ISS	UniProtKB:O02696	C	Phosphoinositide 3-kinase regulatory subunit 5	PIK3R5	protein	taxon:9606	20120702	UniProt		
UniProtKB	Q8WYR1	PIK3R5	located_in	GO:0034451	GO_REF:0000052	IDA		C	Phosphoinositide 3-kinase regulatory subunit 5	PIK3R5	protein	taxon:9606	20251115	HPA		
UniProtKB	Q8WYR1	PIK3R5	part_of	GO:0005942	GO_REF:0000033	IBA	MGI:MGI:2144613|PANTHER:PTN001436768|RGD:1563261|UniProtKB:O02696|UniProtKB:Q5UE93|UniProtKB:Q8WYR1	C	Phosphoinositide 3-kinase regulatory subunit 5	PIK3R5	protein	taxon:9606	20230406	GO_Central		
UniProtKB	Q8WYR1	PIK3R5	part_of	GO:0005942	GO_REF:0000107	IEA	UniProtKB:D4A4I3|ensembl:ENSRNOP00000030578	C	Phosphoinositide 3-kinase regulatory subunit 5	PIK3R5	protein	taxon:9606	20260724	Ensembl		
UniProtKB	Q8WYR1	PIK3R5	part_of	GO:0005943	PMID:10358071	EXP		C	Phosphoinositide 3-kinase regulatory subunit 5	PIK3R5	protein	taxon:9606	20250320	ComplexPortal		
UniProtKB	Q8WYR1	PIK3R5	part_of	GO:0005944	GO_REF:0000002	IEA	InterPro:IPR019522	C	Phosphoinositide 3-kinase regulatory subunit 5	PIK3R5	protein	taxon:9606	20260727	InterPro		
UniProtKB	Q8WYR1	PIK3R5	part_of	GO:0005944	GO_REF:0000024	ISS	UniProtKB:O02696	C	Phosphoinositide 3-kinase regulatory subunit 5	PIK3R5	protein	taxon:9606	20120702	UniProt		
UniProtKB	Q8WYR4	RSPH1	enables	GO:0005515	PMID:25416956	IPI	UniProtKB:Q6PF18	F	Radial spoke head 1 homolog	RSPH1|TSA2|TSGA2	protein	taxon:9606	20260725	IntAct		
UniProtKB	Q8WYR4	RSPH1	enables	GO:0005515	PMID:31515488	IPI	UniProtKB:Q6PF18	F	Radial spoke head 1 homolog	RSPH1|TSA2|TSGA2	protein	taxon:9606	20260725	IntAct		
UniProtKB	Q8WYR4	RSPH1	enables	GO:0005515	PMID:32296183	IPI	UniProtKB:Q6PF18	F	Radial spoke head 1 homolog	RSPH1|TSA2|TSGA2	protein	taxon:9606	20260725	IntAct		
UniProtKB	Q8WYR4	RSPH1	involved_in	GO:0003341	PMID:36417862	NAS		P	Radial spoke head 1 homolog	RSPH1|TSA2|TSGA2	protein	taxon:9606	20240902	ComplexPortal		
UniProtKB	Q8WYR4	RSPH1	involved_in	GO:0007017	GO_REF:0000117	IEA	ARBA:ARBA00026739	P	Radial spoke head 1 homolog	RSPH1|TSA2|TSGA2	protein	taxon:9606	20260727	UniProt		
UniProtKB	Q8WYR4	RSPH1	involved_in	GO:0007286	GO_REF:0000033	IBA	MGI:MGI:1194909|PANTHER:PTN001893697	P	Radial spoke head 1 homolog	RSPH1|TSA2|TSGA2	protein	taxon:9606	20240229	GO_Central		
UniProtKB	Q8WYR4	RSPH1	involved_in	GO:0030317	PMID:36417862	NAS		P	Radial spoke head 1 homolog	RSPH1|TSA2|TSGA2	protein	taxon:9606	20240903	ComplexPortal		
UniProtKB	Q8WYR4	RSPH1	involved_in	GO:0035082	GO_REF:0000033	IBA	PANTHER:PTN005152116|UniProtKB:Q8WYR4	P	Radial spoke head 1 homolog	RSPH1|TSA2|TSGA2	protein	taxon:9606	20200220	GO_Central		
UniProtKB	Q8WYR4	RSPH1	involved_in	GO:0035082	PMID:23993197	IMP		P	Radial spoke head 1 homolog	RSPH1|TSA2|TSGA2	protein	taxon:9606	20140120	UniProt		
UniProtKB	Q8WYR4	RSPH1	is_active_in	GO:0005634	GO_REF:0000033	IBA	MGI:MGI:1194909|PANTHER:PTN005152116	C	Radial spoke head 1 homolog	RSPH1|TSA2|TSGA2	protein	taxon:9606	20200220	GO_Central		
UniProtKB	Q8WYR4	RSPH1	is_active_in	GO:0036126	GO_REF:0000033	IBA	MGI:MGI:1194909|PANTHER:PTN002456316	C	Radial spoke head 1 homolog	RSPH1|TSA2|TSGA2	protein	taxon:9606	20250624	GO_Central		
UniProtKB	Q8WYR4	RSPH1	located_in	GO:0000794	GO_REF:0000107	IEA	UniProtKB:Q8VIG3|ensembl:ENSMUSP00000024832	C	Radial spoke head 1 homolog	RSPH1|TSA2|TSGA2	protein	taxon:9606	20260724	Ensembl		
UniProtKB	Q8WYR4	RSPH1	located_in	GO:0001520	GO_REF:0000107	IEA	UniProtKB:Q8VIG3|ensembl:ENSMUSP00000024832	C	Radial spoke head 1 homolog	RSPH1|TSA2|TSGA2	protein	taxon:9606	20260724	Ensembl		
UniProtKB	Q8WYR4	RSPH1	located_in	GO:0005634	PMID:16780588	HDA		C	Radial spoke head 1 homolog	RSPH1|TSA2|TSGA2	protein	taxon:9606	20070712	UniProt		
UniProtKB	Q8WYR4	RSPH1	located_in	GO:0005634	PMID:21630459	HDA		C	Radial spoke head 1 homolog	RSPH1|TSA2|TSGA2	protein	taxon:9606	20140320	UniProt	part_of(CL:0000019)	
UniProtKB	Q8WYR4	RSPH1	located_in	GO:0005694	GO_REF:0000024	ISS	UniProtKB:Q8VIG3	C	Radial spoke head 1 homolog	RSPH1|TSA2|TSGA2	protein	taxon:9606	20251027	UniProt		
UniProtKB	Q8WYR4	RSPH1	located_in	GO:0005694	GO_REF:0000044	IEA	UniProtKB-SubCell:SL-0468	C	Radial spoke head 1 homolog	RSPH1|TSA2|TSGA2	protein	taxon:9606	20260727	UniProt		
UniProtKB	Q8WYR4	RSPH1	located_in	GO:0005737	GO_REF:0000024	ISS	UniProtKB:Q8VIG3	C	Radial spoke head 1 homolog	RSPH1|TSA2|TSGA2	protein	taxon:9606	20251027	UniProt		
UniProtKB	Q8WYR4	RSPH1	located_in	GO:0005737	GO_REF:0000044	IEA	UniProtKB-SubCell:SL-0086	C	Radial spoke head 1 homolog	RSPH1|TSA2|TSGA2	protein	taxon:9606	20260727	UniProt		
UniProtKB	Q8WYR4	RSPH1	located_in	GO:0005737	GO_REF:0000107	IEA	UniProtKB:Q8VIG3|ensembl:ENSMUSP00000024832	C	Radial spoke head 1 homolog	RSPH1|TSA2|TSGA2	protein	taxon:9606	20260724	Ensembl		
UniProtKB	Q8WYR4	RSPH1	located_in	GO:0005829	PMID:16780588	HDA		C	Radial spoke head 1 homolog	RSPH1|TSA2|TSGA2	protein	taxon:9606	20081007	UniProt		
UniProtKB	Q8WYR4	RSPH1	located_in	GO:0005929	PMID:36417862	NAS		C	Radial spoke head 1 homolog	RSPH1|TSA2|TSGA2	protein	taxon:9606	20240902	ComplexPortal		
UniProtKB	Q8WYR4	RSPH1	located_in	GO:0005930	GO_REF:0000044	IEA	UniProtKB-SubCell:SL-0304	C	Radial spoke head 1 homolog	RSPH1|TSA2|TSGA2	protein	taxon:9606	20260727	UniProt		
UniProtKB	Q8WYR4	RSPH1	located_in	GO:0005930	PMID:36417862	NAS		C	Radial spoke head 1 homolog	RSPH1|TSA2|TSGA2	protein	taxon:9606	20240902	ComplexPortal		
UniProtKB	Q8WYR4	RSPH1	located_in	GO:0031514	GO_REF:0000117	IEA	ARBA:ARBA00026503	C	Radial spoke head 1 homolog	RSPH1|TSA2|TSGA2	protein	taxon:9606	20260727	UniProt		
UniProtKB	Q8WYR4	RSPH1	located_in	GO:0031514	PMID:23993197	IDA		C	Radial spoke head 1 homolog	RSPH1|TSA2|TSGA2	protein	taxon:9606	20140120	UniProt		
UniProtKB	Q8WYR4	RSPH1	located_in	GO:0036126	GO_REF:0000024	ISS	UniProtKB:Q8VIG3	C	Radial spoke head 1 homolog	RSPH1|TSA2|TSGA2	protein	taxon:9606	20221215	UniProt		
UniProtKB	Q8WYR4	RSPH1	located_in	GO:0036126	GO_REF:0000107	IEA	UniProtKB:Q8VIG3|ensembl:ENSMUSP00000024832	C	Radial spoke head 1 homolog	RSPH1|TSA2|TSGA2	protein	taxon:9606	20260724	Ensembl		
UniProtKB	Q8WYR4	RSPH1	located_in	GO:0036126	PMID:36417862	NAS		C	Radial spoke head 1 homolog	RSPH1|TSA2|TSGA2	protein	taxon:9606	20240903	ComplexPortal		
UniProtKB	Q8WYR4	RSPH1	located_in	GO:0072687	GO_REF:0000107	IEA	UniProtKB:Q8VIG3|ensembl:ENSMUSP00000024832	C	Radial spoke head 1 homolog	RSPH1|TSA2|TSGA2	protein	taxon:9606	20260724	Ensembl		
UniProtKB	Q8WYR4	RSPH1	located_in	GO:0097729	GO_REF:0000107	IEA	UniProtKB:Q8VIG3|ensembl:ENSMUSP00000024832	C	Radial spoke head 1 homolog	RSPH1|TSA2|TSGA2	protein	taxon:9606	20260724	Ensembl		
UniProtKB	Q8WYR4	RSPH1	located_in	GO:0097729	PMID:36417862	NAS		C	Radial spoke head 1 homolog	RSPH1|TSA2|TSGA2	protein	taxon:9606	20240902	ComplexPortal		
UniProtKB	Q8WYR4	RSPH1	part_of	GO:0001534	GO_REF:0000107	IEA	UniProtKB:Q8VIG3|ensembl:ENSMUSP00000024832	C	Radial spoke head 1 homolog	RSPH1|TSA2|TSGA2	protein	taxon:9606	20260724	Ensembl		
UniProtKB	Q8WYR4	RSPH1	part_of	GO:0001534	PMID:36417862	NAS		C	Radial spoke head 1 homolog	RSPH1|TSA2|TSGA2	protein	taxon:9606	20240903	ComplexPortal		
UniProtKB	Q8WYR4	RSPH1	part_of	GO:0001535	GO_REF:0000024	ISS	UniProtKB:Q8VIG3	C	Radial spoke head 1 homolog	RSPH1|TSA2|TSGA2	protein	taxon:9606	20221215	UniProt		
UniProtKB	Q8WYR4	RSPH1	part_of	GO:0001535	GO_REF:0000107	IEA	UniProtKB:Q8VIG3|ensembl:ENSMUSP00000024832	C	Radial spoke head 1 homolog	RSPH1|TSA2|TSGA2	protein	taxon:9606	20260724	Ensembl		
UniProtKB	Q8WYR4	RSPH1	part_of	GO:0120336	GO_REF:0000107	IEA	UniProtKB:Q8VIG3|ensembl:ENSMUSP00000024832	C	Radial spoke head 1 homolog	RSPH1|TSA2|TSGA2	protein	taxon:9606	20260724	Ensembl		
UniProtKB	Q8WYR4	RSPH1	part_of	GO:0120338	GO_REF:0000107	IEA	UniProtKB:Q8VIG3|ensembl:ENSMUSP00000024832	C	Radial spoke head 1 homolog	RSPH1|TSA2|TSGA2	protein	taxon:9606	20260724	Ensembl		
UniProtKB	Q8WZ04	TOMT	enables	GO:0008171	GO_REF:0000002	IEA	InterPro:IPR002935	F	Transmembrane O-methyltransferase	TOMT|COMT2|LRTOMT|PP7517	protein	taxon:9606	20260727	InterPro		
UniProtKB	Q8WZ04	TOMT	enables	GO:0016206	GO_REF:0000003	IEA	EC:2.1.1.6	F	Transmembrane O-methyltransferase	TOMT|COMT2|LRTOMT|PP7517	protein	taxon:9606	20260727	UniProt		
UniProtKB	Q8WZ04	TOMT	enables	GO:0016206	GO_REF:0000024	ISS	UniProtKB:A1Y9I9	F	Transmembrane O-methyltransferase	TOMT|COMT2|LRTOMT|PP7517	protein	taxon:9606	20240916	UniProt		
UniProtKB	Q8WZ04	TOMT	enables	GO:0016206	GO_REF:0000024	ISS	UniProtKB:P21964	F	Transmembrane O-methyltransferase	TOMT|COMT2|LRTOMT|PP7517	protein	taxon:9606	20171208	UniProt		
UniProtKB	Q8WZ04	TOMT	enables	GO:0016206	GO_REF:0000033	IBA	MGI:MGI:3769724|MGI:MGI:88470|PANTHER:PTN000053580|RGD:2379|UniProtKB:P21964|ZFIN:ZDB-GENE-050913-117	F	Transmembrane O-methyltransferase	TOMT|COMT2|LRTOMT|PP7517	protein	taxon:9606	20200810	GO_Central		
UniProtKB	Q8WZ04	TOMT	enables	GO:0016206	GO_REF:0000116	IEA	RHEA:17877	F	Transmembrane O-methyltransferase	TOMT|COMT2|LRTOMT|PP7517	protein	taxon:9606	20260727	RHEA		
UniProtKB	Q8WZ04	TOMT	enables	GO:0016206	PMID:18794526	ISS	UniProtKB:A1Y9I9	F	Transmembrane O-methyltransferase	TOMT|COMT2|LRTOMT|PP7517	protein	taxon:9606	20080922	UniProt		
UniProtKB	Q8WZ04	TOMT	enables	GO:0016206	Reactome:R-HSA-8955010	TAS		F	Transmembrane O-methyltransferase	TOMT|COMT2|LRTOMT|PP7517	protein	taxon:9606	20260222	Reactome		
UniProtKB	Q8WZ04	TOMT	involved_in	GO:0007605	PMID:18794526	ISS	UniProtKB:A1Y9I9	P	Transmembrane O-methyltransferase	TOMT|COMT2|LRTOMT|PP7517	protein	taxon:9606	20080922	UniProt		
UniProtKB	Q8WZ04	TOMT	involved_in	GO:0032502	GO_REF:0000033	IBA	MGI:MGI:3769724|MGI:MGI:88470|PANTHER:PTN000053580|ZFIN:ZDB-GENE-160629-1	P	Transmembrane O-methyltransferase	TOMT|COMT2|LRTOMT|PP7517	protein	taxon:9606	20231109	GO_Central		
UniProtKB	Q8WZ04	TOMT	involved_in	GO:0042417	GO_REF:0000033	IBA	MGI:MGI:88470|PANTHER:PTN000053580	P	Transmembrane O-methyltransferase	TOMT|COMT2|LRTOMT|PP7517	protein	taxon:9606	20170502	GO_Central		
UniProtKB	Q8WZ04	TOMT	involved_in	GO:0042420	GO_REF:0000117	IEA	ARBA:ARBA00087201	P	Transmembrane O-methyltransferase	TOMT|COMT2|LRTOMT|PP7517	protein	taxon:9606	20260727	UniProt		
UniProtKB	Q8WZ04	TOMT	involved_in	GO:0042420	Reactome:R-HSA-379397	TAS		P	Transmembrane O-methyltransferase	TOMT|COMT2|LRTOMT|PP7517	protein	taxon:9606	20260316	Reactome		
UniProtKB	Q8WZ04	TOMT	involved_in	GO:0042424	GO_REF:0000033	IBA	MGI:MGI:3769724|MGI:MGI:88470|PANTHER:PTN000053580|UniProtKB:P21964	P	Transmembrane O-methyltransferase	TOMT|COMT2|LRTOMT|PP7517	protein	taxon:9606	20170502	GO_Central		
UniProtKB	Q8WZ04	TOMT	involved_in	GO:0042424	PMID:18794526	ISS	UniProtKB:A1Y9I9	P	Transmembrane O-methyltransferase	TOMT|COMT2|LRTOMT|PP7517	protein	taxon:9606	20080922	UniProt		
UniProtKB	Q8WZ04	TOMT	involved_in	GO:0060117	PMID:18794526	ISS	UniProtKB:A1Y9I9	P	Transmembrane O-methyltransferase	TOMT|COMT2|LRTOMT|PP7517	protein	taxon:9606	20080922	UniProt		
UniProtKB	Q8WZ04	TOMT	located_in	GO:0005737	GO_REF:0000044	IEA	UniProtKB-SubCell:SL-0086	C	Transmembrane O-methyltransferase	TOMT|COMT2|LRTOMT|PP7517	protein	taxon:9606	20260727	UniProt		
UniProtKB	Q8WZ04	TOMT	located_in	GO:0005737	PMID:28504928	EXP		C	Transmembrane O-methyltransferase	TOMT|COMT2|LRTOMT|PP7517	protein	taxon:9606	20240916	UniProt		
UniProtKB	Q8WZ04	TOMT	located_in	GO:0005783	GO_REF:0000024	ISS	UniProtKB:A1Y9I9	C	Transmembrane O-methyltransferase	TOMT|COMT2|LRTOMT|PP7517	protein	taxon:9606	20240916	UniProt		
UniProtKB	Q8WZ04	TOMT	located_in	GO:0005783	GO_REF:0000044	IEA	UniProtKB-SubCell:SL-0095	C	Transmembrane O-methyltransferase	TOMT|COMT2|LRTOMT|PP7517	protein	taxon:9606	20260727	UniProt		
UniProtKB	Q8WZ04	TOMT	located_in	GO:0005886	Reactome:R-HSA-8955010	TAS		C	Transmembrane O-methyltransferase	TOMT|COMT2|LRTOMT|PP7517	protein	taxon:9606	20170110	Reactome		
UniProtKB	Q8WZ04	TOMT	located_in	GO:0016020	GO_REF:0000044	IEA	UniProtKB-SubCell:SL-0162	C	Transmembrane O-methyltransferase	TOMT|COMT2|LRTOMT|PP7517	protein	taxon:9606	20260727	UniProt		
UniProtKB	Q8WZ19	KCTD13	NOT|involved_in	GO:0061351	GO_REF:0000024	ISS	UniProtKB:Q8BGV7	P	BTB/POZ domain-containing adapter for CUL3-mediated RhoA degradation protein 1	KCTD13|BACURD1|PDIP1|POLDIP1|FKSG86|PP6832	protein	taxon:9606	20171114	UniProt		
UniProtKB	Q8WZ19	KCTD13	enables	GO:0005515	PMID:16189514	IPI	UniProtKB:Q8TBB1	F	BTB/POZ domain-containing adapter for CUL3-mediated RhoA degradation protein 1	KCTD13|BACURD1|PDIP1|POLDIP1|FKSG86|PP6832	protein	taxon:9606	20260725	IntAct		
UniProtKB	Q8WZ19	KCTD13	enables	GO:0005515	PMID:16189514	IPI	UniProtKB:Q96E35	F	BTB/POZ domain-containing adapter for CUL3-mediated RhoA degradation protein 1	KCTD13|BACURD1|PDIP1|POLDIP1|FKSG86|PP6832	protein	taxon:9606	20260725	IntAct		
UniProtKB	Q8WZ19	KCTD13	enables	GO:0005515	PMID:16189514	IPI	UniProtKB:Q9H6L4	F	BTB/POZ domain-containing adapter for CUL3-mediated RhoA degradation protein 1	KCTD13|BACURD1|PDIP1|POLDIP1|FKSG86|PP6832	protein	taxon:9606	20260725	IntAct		
UniProtKB	Q8WZ19	KCTD13	enables	GO:0005515	PMID:19615732	IPI	UniProtKB:Q13829	F	BTB/POZ domain-containing adapter for CUL3-mediated RhoA degradation protein 1	KCTD13|BACURD1|PDIP1|POLDIP1|FKSG86|PP6832	protein	taxon:9606	20260725	IntAct		
UniProtKB	Q8WZ19	KCTD13	enables	GO:0005515	PMID:19615732	IPI	UniProtKB:Q9H3F6	F	BTB/POZ domain-containing adapter for CUL3-mediated RhoA degradation protein 1	KCTD13|BACURD1|PDIP1|POLDIP1|FKSG86|PP6832	protein	taxon:9606	20260725	IntAct		
UniProtKB	Q8WZ19	KCTD13	enables	GO:0005515	PMID:21145461	IPI	UniProtKB:Q13618	F	BTB/POZ domain-containing adapter for CUL3-mediated RhoA degradation protein 1	KCTD13|BACURD1|PDIP1|POLDIP1|FKSG86|PP6832	protein	taxon:9606	20260725	IntAct		
UniProtKB	Q8WZ19	KCTD13	enables	GO:0005515	PMID:21653829	IPI	UniProtKB:P51114	F	BTB/POZ domain-containing adapter for CUL3-mediated RhoA degradation protein 1	KCTD13|BACURD1|PDIP1|POLDIP1|FKSG86|PP6832	protein	taxon:9606	20260725	IntAct		
UniProtKB	Q8WZ19	KCTD13	enables	GO:0005515	PMID:25416956	IPI	UniProtKB:Q13618	F	BTB/POZ domain-containing adapter for CUL3-mediated RhoA degradation protein 1	KCTD13|BACURD1|PDIP1|POLDIP1|FKSG86|PP6832	protein	taxon:9606	20260725	IntAct		
UniProtKB	Q8WZ19	KCTD13	enables	GO:0005515	PMID:25416956	IPI	UniProtKB:Q13829	F	BTB/POZ domain-containing adapter for CUL3-mediated RhoA degradation protein 1	KCTD13|BACURD1|PDIP1|POLDIP1|FKSG86|PP6832	protein	taxon:9606	20260725	IntAct		
UniProtKB	Q8WZ19	KCTD13	enables	GO:0005515	PMID:25416956	IPI	UniProtKB:Q96E35	F	BTB/POZ domain-containing adapter for CUL3-mediated RhoA degradation protein 1	KCTD13|BACURD1|PDIP1|POLDIP1|FKSG86|PP6832	protein	taxon:9606	20260725	IntAct		
UniProtKB	Q8WZ19	KCTD13	enables	GO:0005515	PMID:28514442	IPI	UniProtKB:Q13829	F	BTB/POZ domain-containing adapter for CUL3-mediated RhoA degradation protein 1	KCTD13|BACURD1|PDIP1|POLDIP1|FKSG86|PP6832	protein	taxon:9606	20260725	IntAct		
UniProtKB	Q8WZ19	KCTD13	enables	GO:0005515	PMID:29892012	IPI	UniProtKB:Q8TBB1	F	BTB/POZ domain-containing adapter for CUL3-mediated RhoA degradation protein 1	KCTD13|BACURD1|PDIP1|POLDIP1|FKSG86|PP6832	protein	taxon:9606	20260725	IntAct		
UniProtKB	Q8WZ19	KCTD13	enables	GO:0005515	PMID:32296183	IPI	UniProtKB:O15160	F	BTB/POZ domain-containing adapter for CUL3-mediated RhoA degradation protein 1	KCTD13|BACURD1|PDIP1|POLDIP1|FKSG86|PP6832	protein	taxon:9606	20260725	IntAct		
UniProtKB	Q8WZ19	KCTD13	enables	GO:0005515	PMID:32296183	IPI	UniProtKB:P25786	F	BTB/POZ domain-containing adapter for CUL3-mediated RhoA degradation protein 1	KCTD13|BACURD1|PDIP1|POLDIP1|FKSG86|PP6832	protein	taxon:9606	20260725	IntAct		
UniProtKB	Q8WZ19	KCTD13	enables	GO:0005515	PMID:32296183	IPI	UniProtKB:Q13618	F	BTB/POZ domain-containing adapter for CUL3-mediated RhoA degradation protein 1	KCTD13|BACURD1|PDIP1|POLDIP1|FKSG86|PP6832	protein	taxon:9606	20260725	IntAct		
UniProtKB	Q8WZ19	KCTD13	enables	GO:0005515	PMID:32296183	IPI	UniProtKB:Q13829	F	BTB/POZ domain-containing adapter for CUL3-mediated RhoA degradation protein 1	KCTD13|BACURD1|PDIP1|POLDIP1|FKSG86|PP6832	protein	taxon:9606	20260725	IntAct		
UniProtKB	Q8WZ19	KCTD13	enables	GO:0005515	PMID:32296183	IPI	UniProtKB:Q16543	F	BTB/POZ domain-containing adapter for CUL3-mediated RhoA degradation protein 1	KCTD13|BACURD1|PDIP1|POLDIP1|FKSG86|PP6832	protein	taxon:9606	20260725	IntAct		
UniProtKB	Q8WZ19	KCTD13	enables	GO:0005515	PMID:32296183	IPI	UniProtKB:Q8TBB1	F	BTB/POZ domain-containing adapter for CUL3-mediated RhoA degradation protein 1	KCTD13|BACURD1|PDIP1|POLDIP1|FKSG86|PP6832	protein	taxon:9606	20260725	IntAct		
UniProtKB	Q8WZ19	KCTD13	enables	GO:0005515	PMID:32296183	IPI	UniProtKB:Q96E35	F	BTB/POZ domain-containing adapter for CUL3-mediated RhoA degradation protein 1	KCTD13|BACURD1|PDIP1|POLDIP1|FKSG86|PP6832	protein	taxon:9606	20260725	IntAct		
UniProtKB	Q8WZ19	KCTD13	enables	GO:0005515	PMID:32296183	IPI	UniProtKB:Q96HA8	F	BTB/POZ domain-containing adapter for CUL3-mediated RhoA degradation protein 1	KCTD13|BACURD1|PDIP1|POLDIP1|FKSG86|PP6832	protein	taxon:9606	20260725	IntAct		
UniProtKB	Q8WZ19	KCTD13	enables	GO:0005515	PMID:32296183	IPI	UniProtKB:Q9H3F6	F	BTB/POZ domain-containing adapter for CUL3-mediated RhoA degradation protein 1	KCTD13|BACURD1|PDIP1|POLDIP1|FKSG86|PP6832	protein	taxon:9606	20260725	IntAct		
UniProtKB	Q8WZ19	KCTD13	enables	GO:0005515	PMID:32296183	IPI	UniProtKB:Q9H6L4	F	BTB/POZ domain-containing adapter for CUL3-mediated RhoA degradation protein 1	KCTD13|BACURD1|PDIP1|POLDIP1|FKSG86|PP6832	protein	taxon:9606	20260725	IntAct		
UniProtKB	Q8WZ19	KCTD13	enables	GO:0005515	PMID:32296183	IPI	UniProtKB:Q9H8Y8	F	BTB/POZ domain-containing adapter for CUL3-mediated RhoA degradation protein 1	KCTD13|BACURD1|PDIP1|POLDIP1|FKSG86|PP6832	protein	taxon:9606	20260725	IntAct		
UniProtKB	Q8WZ19	KCTD13	enables	GO:0005515	PMID:32296183	IPI	UniProtKB:Q9NQT4	F	BTB/POZ domain-containing adapter for CUL3-mediated RhoA degradation protein 1	KCTD13|BACURD1|PDIP1|POLDIP1|FKSG86|PP6832	protein	taxon:9606	20260725	IntAct		
UniProtKB	Q8WZ19	KCTD13	enables	GO:0005515	PMID:32814053	IPI	UniProtKB:O60333-2	F	BTB/POZ domain-containing adapter for CUL3-mediated RhoA degradation protein 1	KCTD13|BACURD1|PDIP1|POLDIP1|FKSG86|PP6832	protein	taxon:9606	20260725	IntAct		
UniProtKB	Q8WZ19	KCTD13	enables	GO:0005515	PMID:32814053	IPI	UniProtKB:O76024	F	BTB/POZ domain-containing adapter for CUL3-mediated RhoA degradation protein 1	KCTD13|BACURD1|PDIP1|POLDIP1|FKSG86|PP6832	protein	taxon:9606	20260725	IntAct		
UniProtKB	Q8WZ19	KCTD13	enables	GO:0005515	PMID:32814053	IPI	UniProtKB:O95817	F	BTB/POZ domain-containing adapter for CUL3-mediated RhoA degradation protein 1	KCTD13|BACURD1|PDIP1|POLDIP1|FKSG86|PP6832	protein	taxon:9606	20260725	IntAct		
UniProtKB	Q8WZ19	KCTD13	enables	GO:0005515	PMID:32814053	IPI	UniProtKB:P04792	F	BTB/POZ domain-containing adapter for CUL3-mediated RhoA degradation protein 1	KCTD13|BACURD1|PDIP1|POLDIP1|FKSG86|PP6832	protein	taxon:9606	20260725	IntAct		
UniProtKB	Q8WZ19	KCTD13	enables	GO:0005515	PMID:32814053	IPI	UniProtKB:P21333-2	F	BTB/POZ domain-containing adapter for CUL3-mediated RhoA degradation protein 1	KCTD13|BACURD1|PDIP1|POLDIP1|FKSG86|PP6832	protein	taxon:9606	20260725	IntAct		
UniProtKB	Q8WZ19	KCTD13	enables	GO:0005515	PMID:32814053	IPI	UniProtKB:P31153	F	BTB/POZ domain-containing adapter for CUL3-mediated RhoA degradation protein 1	KCTD13|BACURD1|PDIP1|POLDIP1|FKSG86|PP6832	protein	taxon:9606	20260725	IntAct		
UniProtKB	Q8WZ19	KCTD13	enables	GO:0005515	PMID:32814053	IPI	UniProtKB:P60891	F	BTB/POZ domain-containing adapter for CUL3-mediated RhoA degradation protein 1	KCTD13|BACURD1|PDIP1|POLDIP1|FKSG86|PP6832	protein	taxon:9606	20260725	IntAct		
UniProtKB	Q8WZ19	KCTD13	enables	GO:0005515	PMID:32814053	IPI	UniProtKB:Q8N2W9	F	BTB/POZ domain-containing adapter for CUL3-mediated RhoA degradation protein 1	KCTD13|BACURD1|PDIP1|POLDIP1|FKSG86|PP6832	protein	taxon:9606	20260725	IntAct		
UniProtKB	Q8WZ19	KCTD13	enables	GO:0005515	PMID:32814053	IPI	UniProtKB:Q9Y3C5	F	BTB/POZ domain-containing adapter for CUL3-mediated RhoA degradation protein 1	KCTD13|BACURD1|PDIP1|POLDIP1|FKSG86|PP6832	protein	taxon:9606	20260725	IntAct		
UniProtKB	Q8WZ19	KCTD13	enables	GO:0005515	PMID:33961781	IPI	UniProtKB:Q13618	F	BTB/POZ domain-containing adapter for CUL3-mediated RhoA degradation protein 1	KCTD13|BACURD1|PDIP1|POLDIP1|FKSG86|PP6832	protein	taxon:9606	20260725	IntAct		
UniProtKB	Q8WZ19	KCTD13	enables	GO:0005515	PMID:33961781	IPI	UniProtKB:Q13829	F	BTB/POZ domain-containing adapter for CUL3-mediated RhoA degradation protein 1	KCTD13|BACURD1|PDIP1|POLDIP1|FKSG86|PP6832	protein	taxon:9606	20260725	IntAct		
UniProtKB	Q8WZ19	KCTD13	enables	GO:0005515	PMID:33961781	IPI	UniProtKB:Q9H3F6	F	BTB/POZ domain-containing adapter for CUL3-mediated RhoA degradation protein 1	KCTD13|BACURD1|PDIP1|POLDIP1|FKSG86|PP6832	protein	taxon:9606	20260725	IntAct		
UniProtKB	Q8WZ19	KCTD13	enables	GO:0005515	PMID:34591642	IPI	UniProtKB:Q13618	F	BTB/POZ domain-containing adapter for CUL3-mediated RhoA degradation protein 1	KCTD13|BACURD1|PDIP1|POLDIP1|FKSG86|PP6832	protein	taxon:9606	20260725	IntAct		
UniProtKB	Q8WZ19	KCTD13	enables	GO:0005515	PMID:40205054	IPI	UniProtKB:Q13829	F	BTB/POZ domain-containing adapter for CUL3-mediated RhoA degradation protein 1	KCTD13|BACURD1|PDIP1|POLDIP1|FKSG86|PP6832	protein	taxon:9606	20260725	IntAct		
UniProtKB	Q8WZ19	KCTD13	enables	GO:0005515	PMID:40205054	IPI	UniProtKB:Q9H3F6	F	BTB/POZ domain-containing adapter for CUL3-mediated RhoA degradation protein 1	KCTD13|BACURD1|PDIP1|POLDIP1|FKSG86|PP6832	protein	taxon:9606	20260725	IntAct		
UniProtKB	Q8WZ19	KCTD13	enables	GO:0019904	GO_REF:0000107	IEA	UniProtKB:A6I9J0|ensembl:ENSRNOP00000027129	F	BTB/POZ domain-containing adapter for CUL3-mediated RhoA degradation protein 1	KCTD13|BACURD1|PDIP1|POLDIP1|FKSG86|PP6832	protein	taxon:9606	20260724	Ensembl		
UniProtKB	Q8WZ19	KCTD13	enables	GO:0042802	GO_REF:0000107	IEA	UniProtKB:Q8BGV7|ensembl:ENSMUSP00000032924	F	BTB/POZ domain-containing adapter for CUL3-mediated RhoA degradation protein 1	KCTD13|BACURD1|PDIP1|POLDIP1|FKSG86|PP6832	protein	taxon:9606	20260724	Ensembl		
UniProtKB	Q8WZ19	KCTD13	enables	GO:0042802	PMID:25416956	IPI	UniProtKB:Q8WZ19	F	BTB/POZ domain-containing adapter for CUL3-mediated RhoA degradation protein 1	KCTD13|BACURD1|PDIP1|POLDIP1|FKSG86|PP6832	protein	taxon:9606	20260725	IntAct		
UniProtKB	Q8WZ19	KCTD13	enables	GO:0042802	PMID:27152988	IPI	UniProtKB:Q8WZ19	F	BTB/POZ domain-containing adapter for CUL3-mediated RhoA degradation protein 1	KCTD13|BACURD1|PDIP1|POLDIP1|FKSG86|PP6832	protein	taxon:9606	20260725	IntAct		
UniProtKB	Q8WZ19	KCTD13	enables	GO:0042802	PMID:32296183	IPI	UniProtKB:Q8WZ19	F	BTB/POZ domain-containing adapter for CUL3-mediated RhoA degradation protein 1	KCTD13|BACURD1|PDIP1|POLDIP1|FKSG86|PP6832	protein	taxon:9606	20260725	IntAct		
UniProtKB	Q8WZ19	KCTD13	enables	GO:1990756	GO_REF:0000117	IEA	ARBA:ARBA00047228	F	BTB/POZ domain-containing adapter for CUL3-mediated RhoA degradation protein 1	KCTD13|BACURD1|PDIP1|POLDIP1|FKSG86|PP6832	protein	taxon:9606	20260727	UniProt		
UniProtKB	Q8WZ19	KCTD13	enables	GO:1990756	PMID:19782033	IDA		F	BTB/POZ domain-containing adapter for CUL3-mediated RhoA degradation protein 1	KCTD13|BACURD1|PDIP1|POLDIP1|FKSG86|PP6832	protein	taxon:9606	20251117	UniProt	has_input(UniProtKB:P61586),part_of(GO:0043161)	
UniProtKB	Q8WZ19	KCTD13	involved_in	GO:0016477	PMID:19782033	IMP		P	BTB/POZ domain-containing adapter for CUL3-mediated RhoA degradation protein 1	KCTD13|BACURD1|PDIP1|POLDIP1|FKSG86|PP6832	protein	taxon:9606	20100609	UniProt		
UniProtKB	Q8WZ19	KCTD13	involved_in	GO:0016567	GO_REF:0000033	IBA	PANTHER:PTN000125051|UniProtKB:Q13829|UniProtKB:Q8WZ19	P	BTB/POZ domain-containing adapter for CUL3-mediated RhoA degradation protein 1	KCTD13|BACURD1|PDIP1|POLDIP1|FKSG86|PP6832	protein	taxon:9606	20190208	GO_Central		
UniProtKB	Q8WZ19	KCTD13	involved_in	GO:0016567	GO_REF:0000041	IEA	UniPathway:UPA00143	P	BTB/POZ domain-containing adapter for CUL3-mediated RhoA degradation protein 1	KCTD13|BACURD1|PDIP1|POLDIP1|FKSG86|PP6832	protein	taxon:9606	20260227	UniProt		
UniProtKB	Q8WZ19	KCTD13	involved_in	GO:0016567	PMID:19782033	IDA		P	BTB/POZ domain-containing adapter for CUL3-mediated RhoA degradation protein 1	KCTD13|BACURD1|PDIP1|POLDIP1|FKSG86|PP6832	protein	taxon:9606	20100609	UniProt		
UniProtKB	Q8WZ19	KCTD13	involved_in	GO:0035024	GO_REF:0000024	ISS	UniProtKB:Q8BGV7	P	BTB/POZ domain-containing adapter for CUL3-mediated RhoA degradation protein 1	KCTD13|BACURD1|PDIP1|POLDIP1|FKSG86|PP6832	protein	taxon:9606	20171114	UniProt		
UniProtKB	Q8WZ19	KCTD13	involved_in	GO:0035024	GO_REF:0000033	IBA	MGI:MGI:1923739|PANTHER:PTN000125051|UniProtKB:Q13829|UniProtKB:Q8WZ19|ZFIN:ZDB-GENE-060825-162	P	BTB/POZ domain-containing adapter for CUL3-mediated RhoA degradation protein 1	KCTD13|BACURD1|PDIP1|POLDIP1|FKSG86|PP6832	protein	taxon:9606	20190208	GO_Central		
UniProtKB	Q8WZ19	KCTD13	involved_in	GO:0035024	GO_REF:0000107	IEA	UniProtKB:Q8BGV7|ensembl:ENSMUSP00000032924	P	BTB/POZ domain-containing adapter for CUL3-mediated RhoA degradation protein 1	KCTD13|BACURD1|PDIP1|POLDIP1|FKSG86|PP6832	protein	taxon:9606	20260724	Ensembl		
UniProtKB	Q8WZ19	KCTD13	involved_in	GO:0035024	PMID:19782033	IMP		P	BTB/POZ domain-containing adapter for CUL3-mediated RhoA degradation protein 1	KCTD13|BACURD1|PDIP1|POLDIP1|FKSG86|PP6832	protein	taxon:9606	20100609	UniProt		
UniProtKB	Q8WZ19	KCTD13	involved_in	GO:0043149	PMID:19782033	IMP		P	BTB/POZ domain-containing adapter for CUL3-mediated RhoA degradation protein 1	KCTD13|BACURD1|PDIP1|POLDIP1|FKSG86|PP6832	protein	taxon:9606	20100609	UniProt		
UniProtKB	Q8WZ19	KCTD13	involved_in	GO:0043161	GO_REF:0000033	IBA	PANTHER:PTN000125051|UniProtKB:Q13829|UniProtKB:Q8WZ19|UniProtKB:Q9H3F6	P	BTB/POZ domain-containing adapter for CUL3-mediated RhoA degradation protein 1	KCTD13|BACURD1|PDIP1|POLDIP1|FKSG86|PP6832	protein	taxon:9606	20260528	GO_Central		
UniProtKB	Q8WZ19	KCTD13	involved_in	GO:0043161	GO_REF:0000117	IEA	ARBA:ARBA00026940	P	BTB/POZ domain-containing adapter for CUL3-mediated RhoA degradation protein 1	KCTD13|BACURD1|PDIP1|POLDIP1|FKSG86|PP6832	protein	taxon:9606	20260727	UniProt		
UniProtKB	Q8WZ19	KCTD13	involved_in	GO:0043161	PMID:19782033	IDA		P	BTB/POZ domain-containing adapter for CUL3-mediated RhoA degradation protein 1	KCTD13|BACURD1|PDIP1|POLDIP1|FKSG86|PP6832	protein	taxon:9606	20100609	UniProt		
UniProtKB	Q8WZ19	KCTD13	involved_in	GO:0045740	GO_REF:0000107	IEA	UniProtKB:A6I9J0|ensembl:ENSRNOP00000027129	P	BTB/POZ domain-containing adapter for CUL3-mediated RhoA degradation protein 1	KCTD13|BACURD1|PDIP1|POLDIP1|FKSG86|PP6832	protein	taxon:9606	20260724	Ensembl		
UniProtKB	Q8WZ19	KCTD13	involved_in	GO:0050806	GO_REF:0000024	ISS	UniProtKB:Q8BGV7	P	BTB/POZ domain-containing adapter for CUL3-mediated RhoA degradation protein 1	KCTD13|BACURD1|PDIP1|POLDIP1|FKSG86|PP6832	protein	taxon:9606	20171114	UniProt		
UniProtKB	Q8WZ19	KCTD13	involved_in	GO:0050806	GO_REF:0000107	IEA	UniProtKB:Q8BGV7|ensembl:ENSMUSP00000032924	P	BTB/POZ domain-containing adapter for CUL3-mediated RhoA degradation protein 1	KCTD13|BACURD1|PDIP1|POLDIP1|FKSG86|PP6832	protein	taxon:9606	20260724	Ensembl		
UniProtKB	Q8WZ19	KCTD13	involved_in	GO:0051260	GO_REF:0000002	IEA	InterPro:IPR003131	P	BTB/POZ domain-containing adapter for CUL3-mediated RhoA degradation protein 1	KCTD13|BACURD1|PDIP1|POLDIP1|FKSG86|PP6832	protein	taxon:9606	20260727	InterPro		
UniProtKB	Q8WZ19	KCTD13	located_in	GO:0005634	GO_REF:0000044	IEA	UniProtKB-SubCell:SL-0191	C	BTB/POZ domain-containing adapter for CUL3-mediated RhoA degradation protein 1	KCTD13|BACURD1|PDIP1|POLDIP1|FKSG86|PP6832	protein	taxon:9606	20260727	UniProt		
UniProtKB	Q8WZ19	KCTD13	located_in	GO:0005654	GO_REF:0000052	IDA		C	BTB/POZ domain-containing adapter for CUL3-mediated RhoA degradation protein 1	KCTD13|BACURD1|PDIP1|POLDIP1|FKSG86|PP6832	protein	taxon:9606	20251115	HPA		
UniProtKB	Q8WZ19	KCTD13	located_in	GO:0005737	GO_REF:0000044	IEA	UniProtKB-SubCell:SL-0086	C	BTB/POZ domain-containing adapter for CUL3-mediated RhoA degradation protein 1	KCTD13|BACURD1|PDIP1|POLDIP1|FKSG86|PP6832	protein	taxon:9606	20260727	UniProt		
UniProtKB	Q8WZ19	KCTD13	located_in	GO:0005829	Reactome:R-HSA-9696266	TAS		C	BTB/POZ domain-containing adapter for CUL3-mediated RhoA degradation protein 1	KCTD13|BACURD1|PDIP1|POLDIP1|FKSG86|PP6832	protein	taxon:9606	20200722	Reactome		
UniProtKB	Q8WZ19	KCTD13	located_in	GO:0005829	Reactome:R-HSA-9696268	TAS		C	BTB/POZ domain-containing adapter for CUL3-mediated RhoA degradation protein 1	KCTD13|BACURD1|PDIP1|POLDIP1|FKSG86|PP6832	protein	taxon:9606	20200722	Reactome		
UniProtKB	Q8WZ19	KCTD13	located_in	GO:0016604	GO_REF:0000052	IDA		C	BTB/POZ domain-containing adapter for CUL3-mediated RhoA degradation protein 1	KCTD13|BACURD1|PDIP1|POLDIP1|FKSG86|PP6832	protein	taxon:9606	20251115	HPA		
UniProtKB	Q8WZ19	KCTD13	part_of	GO:0031463	GO_REF:0000033	IBA	PANTHER:PTN000125051|UniProtKB:Q13829|UniProtKB:Q8WZ19	C	BTB/POZ domain-containing adapter for CUL3-mediated RhoA degradation protein 1	KCTD13|BACURD1|PDIP1|POLDIP1|FKSG86|PP6832	protein	taxon:9606	20190208	GO_Central		
UniProtKB	Q8WZ19	KCTD13	part_of	GO:0031463	PMID:19782033	IDA		C	BTB/POZ domain-containing adapter for CUL3-mediated RhoA degradation protein 1	KCTD13|BACURD1|PDIP1|POLDIP1|FKSG86|PP6832	protein	taxon:9606	20100609	UniProt		
UniProtKB	Q8WZ33	MAFIP	involved_in	GO:0060294	GO_REF:0000002	IEA	InterPro:IPR000435	P	MaFF-interacting protein	MAFIP|MIP|PP5644	protein	taxon:9606	20260727	InterPro		
UniProtKB	Q8WZ33	MAFIP	located_in	GO:0005730	GO_REF:0000044	IEA	UniProtKB-SubCell:SL-0188	C	MaFF-interacting protein	MAFIP|MIP|PP5644	protein	taxon:9606	20260727	UniProt		
UniProtKB	Q8WZ33	MAFIP	located_in	GO:0005737	GO_REF:0000044	IEA	UniProtKB-SubCell:SL-0086	C	MaFF-interacting protein	MAFIP|MIP|PP5644	protein	taxon:9606	20260727	UniProt		
UniProtKB	Q8WZ33	MAFIP	located_in	GO:0005737	GO_REF:0000117	IEA	ARBA:ARBA00026971	C	MaFF-interacting protein	MAFIP|MIP|PP5644	protein	taxon:9606	20260727	UniProt		
UniProtKB	Q8WZ33	MAFIP	located_in	GO:0005929	GO_REF:0000117	IEA	ARBA:ARBA00028353	C	MaFF-interacting protein	MAFIP|MIP|PP5644	protein	taxon:9606	20260727	UniProt		
UniProtKB	Q8WZ42	TTN	acts_upstream_of_or_within	GO:0035995	PMID:18765796	IDA		P	Titin	TTN	protein	taxon:9606	20141203	MGI		
UniProtKB	Q8WZ42	TTN	enables	GO:0002020	PMID:9642272	IPI	UniProtKB:P20807	F	Titin	TTN	protein	taxon:9606	20120105	UniProt		
UniProtKB	Q8WZ42	TTN	enables	GO:0004672	GO_REF:0000002	IEA	InterPro:IPR008266	F	Titin	TTN	protein	taxon:9606	20260727	InterPro		
UniProtKB	Q8WZ42	TTN	enables	GO:0004674	GO_REF:0000003	IEA	EC:2.7.11.1	F	Titin	TTN	protein	taxon:9606	20260727	UniProt		
UniProtKB	Q8WZ42	TTN	enables	GO:0004674	PMID:9804419	IDA		F	Titin	TTN	protein	taxon:9606	20050928	UniProt		
UniProtKB	Q8WZ42	TTN	enables	GO:0004674	PMID:9804419	IDA		F	Titin	TTN	protein	taxon:9606	20240316	BHF-UCL	has_input(UniProtKB:Q8WZ42),part_of(GO:0045214)	
UniProtKB	Q8WZ42	TTN	enables	GO:0004713	PMID:18765796	IDA		F	Titin	TTN	protein	taxon:9606	20141204	MGI		
UniProtKB	Q8WZ42	TTN	enables	GO:0005198	GO_REF:0000117	IEA	ARBA:ARBA00027476	F	Titin	TTN	protein	taxon:9606	20260727	UniProt		
UniProtKB	Q8WZ42	TTN	enables	GO:0005509	PMID:7607248	IDA		F	Titin	TTN	protein	taxon:9606	20081017	BHF-UCL		
UniProtKB	Q8WZ42	TTN	enables	GO:0005515	PMID:11101506	IPI	UniProtKB:P12814	F	Titin	TTN	protein	taxon:9606	20260725	IntAct		
UniProtKB	Q8WZ42	TTN	enables	GO:0005515	PMID:11101506	IPI	UniProtKB:P35609	F	Titin	TTN	protein	taxon:9606	20260725	IntAct		
UniProtKB	Q8WZ42	TTN	enables	GO:0005515	PMID:11448995	IPI	UniProtKB:Q5VST9	F	Titin	TTN	protein	taxon:9606	20260725	IntAct		
UniProtKB	Q8WZ42	TTN	enables	GO:0005515	PMID:11846417	IPI	UniProtKB:O15273	F	Titin	TTN	protein	taxon:9606	20260725	IntAct		
UniProtKB	Q8WZ42	TTN	enables	GO:0005515	PMID:11846417	IPI	UniProtKB:P35609	F	Titin	TTN	protein	taxon:9606	20260725	IntAct		
UniProtKB	Q8WZ42	TTN	enables	GO:0005515	PMID:12482578	IPI	UniProtKB:P20929	F	Titin	TTN	protein	taxon:9606	20260725	IntAct		
UniProtKB	Q8WZ42	TTN	enables	GO:0005515	PMID:14583192	IPI	UniProtKB:Q15327	F	Titin	TTN	protein	taxon:9606	20110808	BHF-UCL		
UniProtKB	Q8WZ42	TTN	enables	GO:0005515	PMID:14583192	IPI	UniProtKB:Q86SG2	F	Titin	TTN	protein	taxon:9606	20110808	BHF-UCL		
UniProtKB	Q8WZ42	TTN	enables	GO:0005515	PMID:15582318	IPI	UniProtKB:O15273	F	Titin	TTN	protein	taxon:9606	20260725	IntAct		
UniProtKB	Q8WZ42	TTN	enables	GO:0005515	PMID:16902413	IPI	UniProtKB:P20929	F	Titin	TTN	protein	taxon:9606	20260725	IntAct		
UniProtKB	Q8WZ42	TTN	enables	GO:0005515	PMID:16902413	IPI	UniProtKB:P35609	F	Titin	TTN	protein	taxon:9606	20260725	IntAct		
UniProtKB	Q8WZ42	TTN	enables	GO:0005515	PMID:16962094	IPI	UniProtKB:O15273	F	Titin	TTN	protein	taxon:9606	20260725	IntAct		
UniProtKB	Q8WZ42	TTN	enables	GO:0005515	PMID:18157088	IPI	UniProtKB:Q969Q1	F	Titin	TTN	protein	taxon:9606	20260725	IntAct		
UniProtKB	Q8WZ42	TTN	enables	GO:0005515	PMID:19622741	IPI	UniProtKB:O15273	F	Titin	TTN	protein	taxon:9606	20260725	IntAct		
UniProtKB	Q8WZ42	TTN	enables	GO:0005515	PMID:20133654	IPI	UniProtKB:O75147	F	Titin	TTN	protein	taxon:9606	20260725	IntAct		
UniProtKB	Q8WZ42	TTN	enables	GO:0005515	PMID:20133654	IPI	UniProtKB:Q5VST9	F	Titin	TTN	protein	taxon:9606	20260725	IntAct		
UniProtKB	Q8WZ42	TTN	enables	GO:0005515	PMID:20489725	IPI	UniProtKB:O75147	F	Titin	TTN	protein	taxon:9606	20260725	IntAct		
UniProtKB	Q8WZ42	TTN	enables	GO:0005515	PMID:20489725	IPI	UniProtKB:Q5VST9	F	Titin	TTN	protein	taxon:9606	20260725	IntAct		
UniProtKB	Q8WZ42	TTN	enables	GO:0005515	PMID:20562859	IPI	UniProtKB:Q9GZQ8	F	Titin	TTN	protein	taxon:9606	20260725	IntAct		
UniProtKB	Q8WZ42	TTN	enables	GO:0005515	PMID:20860623	IPI	UniProtKB:P20807	F	Titin	TTN	protein	taxon:9606	20260725	IntAct		
UniProtKB	Q8WZ42	TTN	enables	GO:0005515	PMID:23414517	IPI	UniProtKB:O15273	F	Titin	TTN	protein	taxon:9606	20260725	IntAct		
UniProtKB	Q8WZ42	TTN	enables	GO:0005515	PMID:23414517	IPI	UniProtKB:O75923	F	Titin	TTN	protein	taxon:9606	20260725	IntAct		
UniProtKB	Q8WZ42	TTN	enables	GO:0005515	PMID:23414517	IPI	UniProtKB:O75953	F	Titin	TTN	protein	taxon:9606	20260725	IntAct		
UniProtKB	Q8WZ42	TTN	enables	GO:0005515	PMID:23414517	IPI	UniProtKB:P06733	F	Titin	TTN	protein	taxon:9606	20260725	IntAct		
UniProtKB	Q8WZ42	TTN	enables	GO:0005515	PMID:23414517	IPI	UniProtKB:P20807	F	Titin	TTN	protein	taxon:9606	20260725	IntAct		
UniProtKB	Q8WZ42	TTN	enables	GO:0005515	PMID:23414517	IPI	UniProtKB:P35609	F	Titin	TTN	protein	taxon:9606	20260725	IntAct		
UniProtKB	Q8WZ42	TTN	enables	GO:0005515	PMID:23414517	IPI	UniProtKB:Q13203	F	Titin	TTN	protein	taxon:9606	20260725	IntAct		
UniProtKB	Q8WZ42	TTN	enables	GO:0005515	PMID:23414517	IPI	UniProtKB:Q14324	F	Titin	TTN	protein	taxon:9606	20260725	IntAct		
UniProtKB	Q8WZ42	TTN	enables	GO:0005515	PMID:23414517	IPI	UniProtKB:Q5VST9	F	Titin	TTN	protein	taxon:9606	20260725	IntAct		
UniProtKB	Q8WZ42	TTN	enables	GO:0005515	PMID:23414517	IPI	UniProtKB:Q969Q1	F	Titin	TTN	protein	taxon:9606	20260725	IntAct		
UniProtKB	Q8WZ42	TTN	enables	GO:0005515	PMID:25447537	IPI	UniProtKB:O15061	F	Titin	TTN	protein	taxon:9606	20260725	IntAct		
UniProtKB	Q8WZ42	TTN	enables	GO:0005515	PMID:35044719	IPI	UniProtKB:Q9GZQ8	F	Titin	TTN	protein	taxon:9606	20260725	IntAct		
UniProtKB	Q8WZ42	TTN	enables	GO:0005515	PMID:7607248	IPI	UniProtKB:P0DP25	F	Titin	TTN	protein	taxon:9606	20170809	BHF-UCL		
UniProtKB	Q8WZ42	TTN	enables	GO:0005515	PMID:9501083	IPI	UniProtKB:P35609	F	Titin	TTN	protein	taxon:9606	20051017	UniProt		
UniProtKB	Q8WZ42	TTN	enables	GO:0005515	PMID:9501083	IPI	UniProtKB:P35609	F	Titin	TTN	protein	taxon:9606	20260725	IntAct		
UniProtKB	Q8WZ42	TTN	enables	GO:0005516	PMID:10481174	TAS		F	Titin	TTN	protein	taxon:9606	20050928	UniProt		
UniProtKB	Q8WZ42	TTN	enables	GO:0005516	PMID:7607248	IPI	UniProtKB:P0DP23	F	Titin	TTN	protein	taxon:9606	20170809	BHF-UCL		
UniProtKB	Q8WZ42	TTN	enables	GO:0005516	PMID:7607248	IPI	UniProtKB:P0DP24	F	Titin	TTN	protein	taxon:9606	20170809	BHF-UCL		
UniProtKB	Q8WZ42	TTN	enables	GO:0005524	GO_REF:0000002	IEA	InterPro:IPR000719	F	Titin	TTN	protein	taxon:9606	20260727	InterPro		
UniProtKB	Q8WZ42	TTN	enables	GO:0008092	GO_REF:0000117	IEA	ARBA:ARBA00029239	F	Titin	TTN	protein	taxon:9606	20260727	UniProt		
UniProtKB	Q8WZ42	TTN	enables	GO:0008307	GO_REF:0000033	IBA	FB:FBgn0005666|PANTHER:PTN004438718|UniProtKB:Q14896|UniProtKB:Q8WZ42	F	Titin	TTN	protein	taxon:9606	20250826	GO_Central		
UniProtKB	Q8WZ42	TTN	enables	GO:0008307	PMID:11846417	IMP		F	Titin	TTN	protein	taxon:9606	20120927	BHF-UCL		
UniProtKB	Q8WZ42	TTN	enables	GO:0008307	PMID:7569978	TAS		F	Titin	TTN	protein	taxon:9606	20061106	UniProt		
UniProtKB	Q8WZ42	TTN	enables	GO:0008307	PMID:9817758	IMP		F	Titin	TTN	protein	taxon:9606	20110513	BHF-UCL		
UniProtKB	Q8WZ42	TTN	enables	GO:0019887	PMID:9804419	IMP		F	Titin	TTN	protein	taxon:9606	20240316	BHF-UCL	has_input(UniProtKB:Q8WZ42),part_of(GO:0045214)	
UniProtKB	Q8WZ42	TTN	enables	GO:0019899	PMID:18310072	IPI	UniProtKB:P20807	F	Titin	TTN	protein	taxon:9606	20120106	UniProt		
UniProtKB	Q8WZ42	TTN	enables	GO:0019901	PMID:23283722	IPI	UniProtKB:Q13557	F	Titin	TTN	protein	taxon:9606	20130723	BHF-UCL		
UniProtKB	Q8WZ42	TTN	enables	GO:0031433	GO_REF:0000024	ISS	UniProtKB:O97791	F	Titin	TTN	protein	taxon:9606	20110708	BHF-UCL		
UniProtKB	Q8WZ42	TTN	enables	GO:0031433	PMID:11846417	IPI	UniProtKB:O15273	F	Titin	TTN	protein	taxon:9606	20120927	BHF-UCL		
UniProtKB	Q8WZ42	TTN	enables	GO:0031433	PMID:15582318	IPI	UniProtKB:O15273	F	Titin	TTN	protein	taxon:9606	20120927	BHF-UCL		
UniProtKB	Q8WZ42	TTN	enables	GO:0042802	PMID:23414517	IPI	UniProtKB:Q8WZ42	F	Titin	TTN	protein	taxon:9606	20260725	IntAct		
UniProtKB	Q8WZ42	TTN	enables	GO:0042802	PMID:9804419	IPI	UniProtKB:Q8WZ42	F	Titin	TTN	protein	taxon:9606	20260725	IntAct		
UniProtKB	Q8WZ42	TTN	enables	GO:0042803	PMID:9804419	IPI	UniProtKB:Q8WZ42	F	Titin	TTN	protein	taxon:9606	20240316	BHF-UCL		
UniProtKB	Q8WZ42	TTN	enables	GO:0042805	PMID:11846417	IPI	UniProtKB:P35609	F	Titin	TTN	protein	taxon:9606	20120927	BHF-UCL		
UniProtKB	Q8WZ42	TTN	enables	GO:0042805	PMID:9501083	IDA		F	Titin	TTN	protein	taxon:9606	20120102	BHF-UCL		
UniProtKB	Q8WZ42	TTN	enables	GO:0051015	PMID:9501083	IDA		F	Titin	TTN	protein	taxon:9606	20081017	BHF-UCL		
UniProtKB	Q8WZ42	TTN	enables	GO:0051371	PMID:9501083	IPI	UniProtKB:P35609	F	Titin	TTN	protein	taxon:9606	20110513	BHF-UCL		
UniProtKB	Q8WZ42	TTN	enables	GO:0097493	PMID:23283722	TAS		F	Titin	TTN	protein	taxon:9606	20130729	BHF-UCL		
UniProtKB	Q8WZ42	TTN	enables	GO:0097493	PMID:9804419	IDA		F	Titin	TTN	protein	taxon:9606	20200604	BHF-UCL		
UniProtKB	Q8WZ42	TTN	enables	GO:0106310	GO_REF:0000116	IEA	RHEA:17989	F	Titin	TTN	protein	taxon:9606	20260727	RHEA		
UniProtKB	Q8WZ42	TTN	involved_in	GO:0003009	PMID:16407954	NAS		P	Titin	TTN	protein	taxon:9606	20251105	ComplexPortal		
UniProtKB	Q8WZ42	TTN	involved_in	GO:0003300	PMID:11846417	IMP		P	Titin	TTN	protein	taxon:9606	20120927	BHF-UCL		
UniProtKB	Q8WZ42	TTN	involved_in	GO:0006936	GO_REF:0000117	IEA	ARBA:ARBA00043367	P	Titin	TTN	protein	taxon:9606	20260727	UniProt		
UniProtKB	Q8WZ42	TTN	involved_in	GO:0006936	PMID:10481174	NAS		P	Titin	TTN	protein	taxon:9606	20120927	UniProt		
UniProtKB	Q8WZ42	TTN	involved_in	GO:0006936	PMID:11911777	TAS		P	Titin	TTN	protein	taxon:9606	20050928	UniProt		
UniProtKB	Q8WZ42	TTN	involved_in	GO:0006941	PMID:7569978	TAS		P	Titin	TTN	protein	taxon:9606	20061106	UniProt		
UniProtKB	Q8WZ42	TTN	involved_in	GO:0007076	PMID:9548712	IEP		P	Titin	TTN	protein	taxon:9606	20081017	BHF-UCL		
UniProtKB	Q8WZ42	TTN	involved_in	GO:0010628	PMID:25152160	IMP		P	Titin	TTN	protein	taxon:9606	20161205	CAFA	occurs_in(CL:0000056),has_input(UniProtKB:P05019)	
UniProtKB	Q8WZ42	TTN	involved_in	GO:0030049	PMID:16407954	NAS		P	Titin	TTN	protein	taxon:9606	20251105	ComplexPortal		
UniProtKB	Q8WZ42	TTN	involved_in	GO:0030240	PMID:9817758	IMP		P	Titin	TTN	protein	taxon:9606	20081017	BHF-UCL		
UniProtKB	Q8WZ42	TTN	involved_in	GO:0030241	PMID:9817758	IMP		P	Titin	TTN	protein	taxon:9606	20081017	BHF-UCL		
UniProtKB	Q8WZ42	TTN	involved_in	GO:0035995	PMID:12507422	TAS		P	Titin	TTN	protein	taxon:9606	20120927	BHF-UCL		
UniProtKB	Q8WZ42	TTN	involved_in	GO:0045214	GO_REF:0000033	IBA	FB:FBgn0005666|MGI:MGI:102844|PANTHER:PTN004438718|UniProtKB:P54296|UniProtKB:Q8WZ42	P	Titin	TTN	protein	taxon:9606	20231012	GO_Central		
UniProtKB	Q8WZ42	TTN	involved_in	GO:0045214	GO_REF:0000117	IEA	ARBA:ARBA00092346	P	Titin	TTN	protein	taxon:9606	20260727	UniProt		
UniProtKB	Q8WZ42	TTN	involved_in	GO:0045214	PMID:11846417	IMP		P	Titin	TTN	protein	taxon:9606	20120927	BHF-UCL		
UniProtKB	Q8WZ42	TTN	involved_in	GO:0045214	PMID:16407954	NAS		P	Titin	TTN	protein	taxon:9606	20251105	ComplexPortal		
UniProtKB	Q8WZ42	TTN	involved_in	GO:0045214	PMID:9804419	IMP		P	Titin	TTN	protein	taxon:9606	20240316	BHF-UCL		
UniProtKB	Q8WZ42	TTN	involved_in	GO:0045214	PMID:9817758	IMP		P	Titin	TTN	protein	taxon:9606	20081017	BHF-UCL		
UniProtKB	Q8WZ42	TTN	involved_in	GO:0048769	PMID:9817758	IMP		P	Titin	TTN	protein	taxon:9606	20110708	BHF-UCL		
UniProtKB	Q8WZ42	TTN	involved_in	GO:0051592	PMID:7607248	IDA		P	Titin	TTN	protein	taxon:9606	20081017	BHF-UCL		
UniProtKB	Q8WZ42	TTN	involved_in	GO:0055003	GO_REF:0000117	IEA	ARBA:ARBA00084646	P	Titin	TTN	protein	taxon:9606	20260727	UniProt		
UniProtKB	Q8WZ42	TTN	involved_in	GO:0055003	PMID:11846417	IMP		P	Titin	TTN	protein	taxon:9606	20081015	BHF-UCL		
UniProtKB	Q8WZ42	TTN	involved_in	GO:0055003	PMID:16407954	NAS		P	Titin	TTN	protein	taxon:9606	20251105	ComplexPortal		
UniProtKB	Q8WZ42	TTN	involved_in	GO:0055003	PMID:9817758	IMP		P	Titin	TTN	protein	taxon:9606	20081017	BHF-UCL		
UniProtKB	Q8WZ42	TTN	involved_in	GO:0055008	GO_REF:0000117	IEA	ARBA:ARBA00084654	P	Titin	TTN	protein	taxon:9606	20260727	UniProt		
UniProtKB	Q8WZ42	TTN	involved_in	GO:0055008	PMID:9817758	IMP		P	Titin	TTN	protein	taxon:9606	20081017	BHF-UCL		
UniProtKB	Q8WZ42	TTN	involved_in	GO:0055013	PMID:9817758	IMP		P	Titin	TTN	protein	taxon:9606	20081017	BHF-UCL		
UniProtKB	Q8WZ42	TTN	involved_in	GO:0060048	PMID:11846417	IMP		P	Titin	TTN	protein	taxon:9606	20120927	BHF-UCL		
UniProtKB	Q8WZ42	TTN	involved_in	GO:0060048	PMID:16407954	NAS		P	Titin	TTN	protein	taxon:9606	20251105	ComplexPortal		
UniProtKB	Q8WZ42	TTN	involved_in	GO:0141163	PMID:25152160	IMP		P	Titin	TTN	protein	taxon:9606	20250902	GO_Central		
UniProtKB	Q8WZ42	TTN	is_active_in	GO:0031430	GO_REF:0000033	IBA	MGI:MGI:1328358|MGI:MGI:1341430|MGI:MGI:2685280|PANTHER:PTN004438718|UniProtKB:Q8WZ42	C	Titin	TTN	protein	taxon:9606	20260529	GO_Central		
UniProtKB	Q8WZ42	TTN	located_in	GO:0000794	PMID:9548712	IDA		C	Titin	TTN	protein	taxon:9606	20081017	BHF-UCL		
UniProtKB	Q8WZ42	TTN	located_in	GO:0005576	Reactome:R-HSA-482772	TAS		C	Titin	TTN	protein	taxon:9606	20130528	Reactome		
UniProtKB	Q8WZ42	TTN	located_in	GO:0005634	GO_REF:0000044	IEA	UniProtKB-SubCell:SL-0191	C	Titin	TTN	protein	taxon:9606	20260727	UniProt		
UniProtKB	Q8WZ42	TTN	located_in	GO:0005737	GO_REF:0000044	IEA	UniProtKB-SubCell:SL-0086	C	Titin	TTN	protein	taxon:9606	20260727	UniProt		
UniProtKB	Q8WZ42	TTN	located_in	GO:0005829	Reactome:R-HSA-390593	TAS		C	Titin	TTN	protein	taxon:9606	20130528	Reactome		
UniProtKB	Q8WZ42	TTN	located_in	GO:0005829	Reactome:R-HSA-390595	TAS		C	Titin	TTN	protein	taxon:9606	20130528	Reactome		
UniProtKB	Q8WZ42	TTN	located_in	GO:0005829	Reactome:R-HSA-390597	TAS		C	Titin	TTN	protein	taxon:9606	20130528	Reactome		
UniProtKB	Q8WZ42	TTN	located_in	GO:0005829	Reactome:R-HSA-390598	TAS		C	Titin	TTN	protein	taxon:9606	20130528	Reactome		
UniProtKB	Q8WZ42	TTN	located_in	GO:0005829	Reactome:R-HSA-482772	TAS		C	Titin	TTN	protein	taxon:9606	20130528	Reactome		
UniProtKB	Q8WZ42	TTN	located_in	GO:0015629	GO_REF:0000117	IEA	ARBA:ARBA00029230	C	Titin	TTN	protein	taxon:9606	20260727	UniProt		
UniProtKB	Q8WZ42	TTN	located_in	GO:0030018	GO_REF:0000117	IEA	ARBA:ARBA00086242	C	Titin	TTN	protein	taxon:9606	20260727	UniProt		
UniProtKB	Q8WZ42	TTN	located_in	GO:0030018	PMID:19850579	IDA		C	Titin	TTN	protein	taxon:9606	20121226	MGI		
UniProtKB	Q8WZ42	TTN	located_in	GO:0030018	PMID:9501083	IDA		C	Titin	TTN	protein	taxon:9606	20051018	UniProt		
UniProtKB	Q8WZ42	TTN	located_in	GO:0030018	PMID:9817758	IDA		C	Titin	TTN	protein	taxon:9606	20110513	BHF-UCL		
UniProtKB	Q8WZ42	TTN	located_in	GO:0031430	GO_REF:0000117	IEA	ARBA:ARBA00085846	C	Titin	TTN	protein	taxon:9606	20260727	UniProt		
UniProtKB	Q8WZ42	TTN	located_in	GO:0031674	PMID:9817758	IDA		C	Titin	TTN	protein	taxon:9606	20081017	BHF-UCL		
UniProtKB	Q8WZ42	TTN	located_in	GO:0070062	PMID:19056867	HDA		C	Titin	TTN	protein	taxon:9606	20131024	UniProt	part_of(UBERON:0001088)	
UniProtKB	Q8WZ42	TTN	part_of	GO:0032991	GO_REF:0000117	IEA	ARBA:ARBA00028902	C	Titin	TTN	protein	taxon:9606	20260727	UniProt		
UniProtKB	Q8WZ42	TTN	part_of	GO:1990733	PMID:16407954	IPI		C	Titin	TTN	protein	taxon:9606	20251105	ComplexPortal		
UniProtKB	Q8WZ55	BSND	contributes_to	GO:0005254	GO_REF:0000024	ISS	UniProtKB:Q8VIM4	F	Barttin	BSND|BART	protein	taxon:9606	20050923	UniProt		
UniProtKB	Q8WZ55	BSND	contributes_to	GO:0005254	GO_REF:0000107	IEA	UniProtKB:Q8VIM4|ensembl:ENSMUSP00000049563	F	Barttin	BSND|BART	protein	taxon:9606	20260724	Ensembl		
UniProtKB	Q8WZ55	BSND	enables	GO:0005515	PMID:12111250	IPI	UniProtKB:P51800	F	Barttin	BSND|BART	protein	taxon:9606	20240516	UniProt		
UniProtKB	Q8WZ55	BSND	enables	GO:0005515	PMID:12111250	IPI	UniProtKB:P51801	F	Barttin	BSND|BART	protein	taxon:9606	20240516	UniProt		
UniProtKB	Q8WZ55	BSND	enables	GO:0005515	PMID:32296183	IPI	UniProtKB:O14735	F	Barttin	BSND|BART	protein	taxon:9606	20260725	IntAct		
UniProtKB	Q8WZ55	BSND	enables	GO:0005515	PMID:32296183	IPI	UniProtKB:O95159	F	Barttin	BSND|BART	protein	taxon:9606	20260725	IntAct		
UniProtKB	Q8WZ55	BSND	enables	GO:0005515	PMID:32296183	IPI	UniProtKB:O95393	F	Barttin	BSND|BART	protein	taxon:9606	20260725	IntAct		
UniProtKB	Q8WZ55	BSND	enables	GO:0005515	PMID:32296183	IPI	UniProtKB:P24593	F	Barttin	BSND|BART	protein	taxon:9606	20260725	IntAct		
UniProtKB	Q8WZ55	BSND	enables	GO:0005515	PMID:32296183	IPI	UniProtKB:P29400-2	F	Barttin	BSND|BART	protein	taxon:9606	20260725	IntAct		
UniProtKB	Q8WZ55	BSND	enables	GO:0005515	PMID:32296183	IPI	UniProtKB:P43378	F	Barttin	BSND|BART	protein	taxon:9606	20260725	IntAct		
UniProtKB	Q8WZ55	BSND	enables	GO:0005515	PMID:32296183	IPI	UniProtKB:P53367	F	Barttin	BSND|BART	protein	taxon:9606	20260725	IntAct		
UniProtKB	Q8WZ55	BSND	enables	GO:0005515	PMID:32296183	IPI	UniProtKB:Q05329	F	Barttin	BSND|BART	protein	taxon:9606	20260725	IntAct		
UniProtKB	Q8WZ55	BSND	enables	GO:0005515	PMID:32296183	IPI	UniProtKB:Q15836	F	Barttin	BSND|BART	protein	taxon:9606	20260725	IntAct		
UniProtKB	Q8WZ55	BSND	enables	GO:0005515	PMID:32296183	IPI	UniProtKB:Q15848	F	Barttin	BSND|BART	protein	taxon:9606	20260725	IntAct		
UniProtKB	Q8WZ55	BSND	enables	GO:0005515	PMID:32296183	IPI	UniProtKB:Q4VAQ0	F	Barttin	BSND|BART	protein	taxon:9606	20260725	IntAct		
UniProtKB	Q8WZ55	BSND	enables	GO:0005515	PMID:32296183	IPI	UniProtKB:Q59EV6	F	Barttin	BSND|BART	protein	taxon:9606	20260725	IntAct		
UniProtKB	Q8WZ55	BSND	enables	GO:0005515	PMID:32296183	IPI	UniProtKB:Q5VYK3	F	Barttin	BSND|BART	protein	taxon:9606	20260725	IntAct		
UniProtKB	Q8WZ55	BSND	enables	GO:0005515	PMID:32296183	IPI	UniProtKB:Q8IWU4	F	Barttin	BSND|BART	protein	taxon:9606	20260725	IntAct		
UniProtKB	Q8WZ55	BSND	enables	GO:0005515	PMID:32296183	IPI	UniProtKB:Q8N5M9	F	Barttin	BSND|BART	protein	taxon:9606	20260725	IntAct		
UniProtKB	Q8WZ55	BSND	enables	GO:0005515	PMID:32296183	IPI	UniProtKB:Q8N6G5	F	Barttin	BSND|BART	protein	taxon:9606	20260725	IntAct		
UniProtKB	Q8WZ55	BSND	enables	GO:0005515	PMID:32296183	IPI	UniProtKB:Q8WY91	F	Barttin	BSND|BART	protein	taxon:9606	20260725	IntAct		
UniProtKB	Q8WZ55	BSND	enables	GO:0005515	PMID:32296183	IPI	UniProtKB:Q969Z0	F	Barttin	BSND|BART	protein	taxon:9606	20260725	IntAct		
UniProtKB	Q8WZ55	BSND	enables	GO:0005515	PMID:32296183	IPI	UniProtKB:Q96AL5	F	Barttin	BSND|BART	protein	taxon:9606	20260725	IntAct		
UniProtKB	Q8WZ55	BSND	enables	GO:0005515	PMID:32296183	IPI	UniProtKB:Q9BQE5	F	Barttin	BSND|BART	protein	taxon:9606	20260725	IntAct		
UniProtKB	Q8WZ55	BSND	enables	GO:0005515	PMID:32296183	IPI	UniProtKB:Q9H2L4	F	Barttin	BSND|BART	protein	taxon:9606	20260725	IntAct		
UniProtKB	Q8WZ55	BSND	enables	GO:0005515	PMID:32296183	IPI	UniProtKB:Q9HB07	F	Barttin	BSND|BART	protein	taxon:9606	20260725	IntAct		
UniProtKB	Q8WZ55	BSND	enables	GO:0005515	PMID:32296183	IPI	UniProtKB:Q9NRY7	F	Barttin	BSND|BART	protein	taxon:9606	20260725	IntAct		
UniProtKB	Q8WZ55	BSND	enables	GO:0005515	PMID:32296183	IPI	UniProtKB:Q9NZD8	F	Barttin	BSND|BART	protein	taxon:9606	20260725	IntAct		
UniProtKB	Q8WZ55	BSND	enables	GO:0005515	PMID:32296183	IPI	UniProtKB:Q9UNK0	F	Barttin	BSND|BART	protein	taxon:9606	20260725	IntAct		
UniProtKB	Q8WZ55	BSND	enables	GO:0005515	PMID:32296183	IPI	UniProtKB:Q9Y5P4-2	F	Barttin	BSND|BART	protein	taxon:9606	20260725	IntAct		
UniProtKB	Q8WZ55	BSND	enables	GO:0005515	PMID:32814053	IPI	UniProtKB:O00291	F	Barttin	BSND|BART	protein	taxon:9606	20260725	IntAct		
UniProtKB	Q8WZ55	BSND	enables	GO:0005515	PMID:32814053	IPI	UniProtKB:O76024	F	Barttin	BSND|BART	protein	taxon:9606	20260725	IntAct		
UniProtKB	Q8WZ55	BSND	enables	GO:0005515	PMID:32814053	IPI	UniProtKB:P13473-2	F	Barttin	BSND|BART	protein	taxon:9606	20260725	IntAct		
UniProtKB	Q8WZ55	BSND	enables	GO:0005515	PMID:32814053	IPI	UniProtKB:Q9Y371	F	Barttin	BSND|BART	protein	taxon:9606	20260725	IntAct		
UniProtKB	Q8WZ55	BSND	enables	GO:0005515	PMID:32814053	IPI	UniProtKB:Q9Y3C5	F	Barttin	BSND|BART	protein	taxon:9606	20260725	IntAct		
UniProtKB	Q8WZ55	BSND	enables	GO:0017081	GO_REF:0000033	IBA	MGI:MGI:2153465|PANTHER:PTN002822195|RGD:621139|UniProtKB:Q8WZ55	F	Barttin	BSND|BART	protein	taxon:9606	20241120	GO_Central		
UniProtKB	Q8WZ55	BSND	enables	GO:0017081	GO_REF:0000107	IEA	UniProtKB:Q8R2H3|ensembl:ENSRNOP00000008739	F	Barttin	BSND|BART	protein	taxon:9606	20260724	Ensembl		
UniProtKB	Q8WZ55	BSND	enables	GO:0017081	GO_REF:0000107	IEA	UniProtKB:Q8VIM4|ensembl:ENSMUSP00000049563	F	Barttin	BSND|BART	protein	taxon:9606	20260724	Ensembl		
UniProtKB	Q8WZ55	BSND	enables	GO:0017081	PMID:12111250	IDA		F	Barttin	BSND|BART	protein	taxon:9606	20240516	UniProt		
UniProtKB	Q8WZ55	BSND	enables	GO:0017081	PMID:18776122	IMP		F	Barttin	BSND|BART	protein	taxon:9606	20240516	UniProt		
UniProtKB	Q8WZ55	BSND	involved_in	GO:0006821	GO_REF:0000002	IEA	InterPro:IPR029181	P	Barttin	BSND|BART	protein	taxon:9606	20260727	InterPro		
UniProtKB	Q8WZ55	BSND	involved_in	GO:0006821	GO_REF:0000033	IBA	PANTHER:PTN002822195|RGD:621139	P	Barttin	BSND|BART	protein	taxon:9606	20241120	GO_Central		
UniProtKB	Q8WZ55	BSND	involved_in	GO:0006821	GO_REF:0000107	IEA	UniProtKB:Q8R2H3|ensembl:ENSRNOP00000008739	P	Barttin	BSND|BART	protein	taxon:9606	20260724	Ensembl		
UniProtKB	Q8WZ55	BSND	involved_in	GO:0007605	GO_REF:0000107	IEA	UniProtKB:Q8VIM4|ensembl:ENSMUSP00000049563	P	Barttin	BSND|BART	protein	taxon:9606	20260724	Ensembl		
UniProtKB	Q8WZ55	BSND	involved_in	GO:1902476	GO_REF:0000108	IEA	GO:0005254	P	Barttin	BSND|BART	protein	taxon:9606	20260727	GOC		
UniProtKB	Q8WZ55	BSND	is_active_in	GO:0016323	GO_REF:0000033	IBA	MGI:MGI:2153465|PANTHER:PTN002822195|UniProtKB:Q8WZ55	C	Barttin	BSND|BART	protein	taxon:9606	20241120	GO_Central		
UniProtKB	Q8WZ55	BSND	located_in	GO:0005886	GO_REF:0000024	ISS	UniProtKB:Q8VIM4	C	Barttin	BSND|BART	protein	taxon:9606	20050923	UniProt		
UniProtKB	Q8WZ55	BSND	located_in	GO:0005886	GO_REF:0000107	IEA	UniProtKB:Q8VIM4|ensembl:ENSMUSP00000049563	C	Barttin	BSND|BART	protein	taxon:9606	20260724	Ensembl		
UniProtKB	Q8WZ55	BSND	located_in	GO:0005886	Reactome:R-HSA-2744228	TAS		C	Barttin	BSND|BART	protein	taxon:9606	20130516	Reactome		
UniProtKB	Q8WZ55	BSND	located_in	GO:0016323	GO_REF:0000024	ISS	UniProtKB:Q8VIM4	C	Barttin	BSND|BART	protein	taxon:9606	20050923	UniProt		
UniProtKB	Q8WZ55	BSND	located_in	GO:0016323	GO_REF:0000044	IEA	UniProtKB-SubCell:SL-0026	C	Barttin	BSND|BART	protein	taxon:9606	20260727	UniProt		
UniProtKB	Q8WZ55	BSND	located_in	GO:0016323	GO_REF:0000107	IEA	UniProtKB:Q8VIM4|ensembl:ENSMUSP00000049563	C	Barttin	BSND|BART	protein	taxon:9606	20260724	Ensembl		
UniProtKB	Q8WZ55	BSND	located_in	GO:0016323	PMID:18776122	IDA		C	Barttin	BSND|BART	protein	taxon:9606	20240516	UniProt		
UniProtKB	Q8WZ55	BSND	part_of	GO:0032991	GO_REF:0000024	ISS	UniProtKB:Q8VIM4	C	Barttin	BSND|BART	protein	taxon:9606	20050923	UniProt		
UniProtKB	Q8WZ55	BSND	part_of	GO:0032991	GO_REF:0000107	IEA	UniProtKB:Q8VIM4|ensembl:ENSMUSP00000049563	C	Barttin	BSND|BART	protein	taxon:9606	20260724	Ensembl		
UniProtKB	Q8WZ59	TMEM190	enables	GO:0005515	PMID:25416956	IPI	UniProtKB:P0C7H8	F	Transmembrane protein 190	TMEM190|MDAC1	protein	taxon:9606	20260725	IntAct		
UniProtKB	Q8WZ59	TMEM190	enables	GO:0005515	PMID:25416956	IPI	UniProtKB:Q07108	F	Transmembrane protein 190	TMEM190|MDAC1	protein	taxon:9606	20260725	IntAct		
UniProtKB	Q8WZ59	TMEM190	enables	GO:0005515	PMID:25416956	IPI	UniProtKB:Q5T700	F	Transmembrane protein 190	TMEM190|MDAC1	protein	taxon:9606	20260725	IntAct		
UniProtKB	Q8WZ59	TMEM190	enables	GO:0005515	PMID:31515488	IPI	UniProtKB:Q5T700	F	Transmembrane protein 190	TMEM190|MDAC1	protein	taxon:9606	20260725	IntAct		
UniProtKB	Q8WZ59	TMEM190	enables	GO:0005515	PMID:32296183	IPI	UniProtKB:O00501	F	Transmembrane protein 190	TMEM190|MDAC1	protein	taxon:9606	20260725	IntAct		
UniProtKB	Q8WZ59	TMEM190	enables	GO:0005515	PMID:32296183	IPI	UniProtKB:O43278-2	F	Transmembrane protein 190	TMEM190|MDAC1	protein	taxon:9606	20260725	IntAct		
UniProtKB	Q8WZ59	TMEM190	enables	GO:0005515	PMID:32296183	IPI	UniProtKB:Q07108	F	Transmembrane protein 190	TMEM190|MDAC1	protein	taxon:9606	20260725	IntAct		
UniProtKB	Q8WZ59	TMEM190	enables	GO:0005515	PMID:32296183	IPI	UniProtKB:Q3SXY8	F	Transmembrane protein 190	TMEM190|MDAC1	protein	taxon:9606	20260725	IntAct		
UniProtKB	Q8WZ59	TMEM190	enables	GO:0005515	PMID:32296183	IPI	UniProtKB:Q5T700	F	Transmembrane protein 190	TMEM190|MDAC1	protein	taxon:9606	20260725	IntAct		
UniProtKB	Q8WZ59	TMEM190	enables	GO:0005515	PMID:32296183	IPI	UniProtKB:Q6L8G4	F	Transmembrane protein 190	TMEM190|MDAC1	protein	taxon:9606	20260725	IntAct		
UniProtKB	Q8WZ59	TMEM190	enables	GO:0005515	PMID:32296183	IPI	UniProtKB:Q8N5G2	F	Transmembrane protein 190	TMEM190|MDAC1	protein	taxon:9606	20260725	IntAct		
UniProtKB	Q8WZ59	TMEM190	enables	GO:0005515	PMID:32296183	IPI	UniProtKB:Q8N6K0	F	Transmembrane protein 190	TMEM190|MDAC1	protein	taxon:9606	20260725	IntAct		
UniProtKB	Q8WZ59	TMEM190	enables	GO:0005515	PMID:32296183	IPI	UniProtKB:Q9BYQ4	F	Transmembrane protein 190	TMEM190|MDAC1	protein	taxon:9606	20260725	IntAct		
UniProtKB	Q8WZ59	TMEM190	enables	GO:0005515	PMID:32296183	IPI	UniProtKB:Q9H8S9	F	Transmembrane protein 190	TMEM190|MDAC1	protein	taxon:9606	20260725	IntAct		
UniProtKB	Q8WZ59	TMEM190	enables	GO:0005515	PMID:32296183	IPI	UniProtKB:Q9UHP7-3	F	Transmembrane protein 190	TMEM190|MDAC1	protein	taxon:9606	20260725	IntAct		
UniProtKB	Q8WZ59	TMEM190	enables	GO:0042802	GO_REF:0000107	IEA	UniProtKB:Q9D2E9|ensembl:ENSMUSP00000013235	F	Transmembrane protein 190	TMEM190|MDAC1	protein	taxon:9606	20260724	Ensembl		
UniProtKB	Q8WZ59	TMEM190	involved_in	GO:0002244	GO_REF:0000033	IBA	MGI:MGI:1925302|PANTHER:PTN002209310	P	Transmembrane protein 190	TMEM190|MDAC1	protein	taxon:9606	20170831	GO_Central		
UniProtKB	Q8WZ59	TMEM190	is_active_in	GO:0002079	GO_REF:0000033	IBA	MGI:MGI:1925302|PANTHER:PTN002209310	C	Transmembrane protein 190	TMEM190|MDAC1	protein	taxon:9606	20170831	GO_Central		
UniProtKB	Q8WZ59	TMEM190	located_in	GO:0002079	GO_REF:0000107	IEA	UniProtKB:Q9D2E9|ensembl:ENSMUSP00000013235	C	Transmembrane protein 190	TMEM190|MDAC1	protein	taxon:9606	20260724	Ensembl		
UniProtKB	Q8WZ59	TMEM190	located_in	GO:0005634	PMID:21630459	HDA		C	Transmembrane protein 190	TMEM190|MDAC1	protein	taxon:9606	20140320	UniProt	part_of(CL:0000019)	
UniProtKB	Q8WZ59	TMEM190	located_in	GO:0016020	GO_REF:0000044	IEA	UniProtKB-SubCell:SL-0162	C	Transmembrane protein 190	TMEM190|MDAC1	protein	taxon:9606	20260727	UniProt		
UniProtKB	Q8WZ60	KLHL6	enables	GO:0005515	PMID:25036637	IPI	UniProtKB:Q8IVD9	F	Kelch-like protein 6	KLHL6	protein	taxon:9606	20260725	IntAct		
UniProtKB	Q8WZ60	KLHL6	enables	GO:0005515	PMID:25416956	IPI	UniProtKB:Q9UD71	F	Kelch-like protein 6	KLHL6	protein	taxon:9606	20260725	IntAct		
UniProtKB	Q8WZ60	KLHL6	enables	GO:0005515	PMID:26871637	IPI	UniProtKB:Q9Y3A5	F	Kelch-like protein 6	KLHL6	protein	taxon:9606	20260725	IntAct		
UniProtKB	Q8WZ60	KLHL6	enables	GO:0005515	PMID:28514442	IPI	UniProtKB:Q8IVD9	F	Kelch-like protein 6	KLHL6	protein	taxon:9606	20260725	IntAct		
UniProtKB	Q8WZ60	KLHL6	enables	GO:0005515	PMID:32296183	IPI	UniProtKB:P07954	F	Kelch-like protein 6	KLHL6	protein	taxon:9606	20260725	IntAct		
UniProtKB	Q8WZ60	KLHL6	enables	GO:0005515	PMID:32296183	IPI	UniProtKB:P42167	F	Kelch-like protein 6	KLHL6	protein	taxon:9606	20260725	IntAct		
UniProtKB	Q8WZ60	KLHL6	enables	GO:0005515	PMID:32296183	IPI	UniProtKB:Q13895	F	Kelch-like protein 6	KLHL6	protein	taxon:9606	20260725	IntAct		
UniProtKB	Q8WZ60	KLHL6	enables	GO:0005515	PMID:32296183	IPI	UniProtKB:Q49AN0	F	Kelch-like protein 6	KLHL6	protein	taxon:9606	20260725	IntAct		
UniProtKB	Q8WZ60	KLHL6	enables	GO:0005515	PMID:32814053	IPI	UniProtKB:O60260-5	F	Kelch-like protein 6	KLHL6	protein	taxon:9606	20260725	IntAct		
UniProtKB	Q8WZ60	KLHL6	enables	GO:0005515	PMID:33961781	IPI	UniProtKB:Q8IVD9	F	Kelch-like protein 6	KLHL6	protein	taxon:9606	20260725	IntAct		
UniProtKB	Q8WZ60	KLHL6	enables	GO:0005515	PMID:35512704	IPI	UniProtKB:P31749	F	Kelch-like protein 6	KLHL6	protein	taxon:9606	20260725	IntAct		
UniProtKB	Q8WZ60	KLHL6	enables	GO:0005515	PMID:35512704	IPI	UniProtKB:Q13485	F	Kelch-like protein 6	KLHL6	protein	taxon:9606	20260725	IntAct		
UniProtKB	Q8WZ60	KLHL6	enables	GO:1990756	GO_REF:0000033	IBA	FB:FBgn0037978|FB:FBgn0038475|FB:FBgn0040230|PANTHER:PTN001561260|UniProtKB:O95198|UniProtKB:Q14145|UniProtKB:Q8IY47|UniProtKB:Q8WZ60|UniProtKB:Q9UH77	F	Kelch-like protein 6	KLHL6	protein	taxon:9606	20260529	GO_Central		
UniProtKB	Q8WZ60	KLHL6	enables	GO:1990756	PMID:29695787	IDA		F	Kelch-like protein 6	KLHL6	protein	taxon:9606	20260129	UniProt	part_of(GO:0043161),has_input(UniProtKB:P62877),has_input(UniProtKB:Q9HBD1),directly_positively_regulates(GO:0061630)	
UniProtKB	Q8WZ60	KLHL6	involved_in	GO:0002467	GO_REF:0000002	IEA	InterPro:IPR029851	P	Kelch-like protein 6	KLHL6	protein	taxon:9606	20260727	InterPro		
UniProtKB	Q8WZ60	KLHL6	involved_in	GO:0002467	GO_REF:0000107	IEA	UniProtKB:Q6V595|ensembl:ENSMUSP00000053023	P	Kelch-like protein 6	KLHL6	protein	taxon:9606	20260724	Ensembl		
UniProtKB	Q8WZ60	KLHL6	involved_in	GO:0043161	GO_REF:0000033	IBA	FB:FBgn0037978|FB:FBgn0038475|FB:FBgn0040230|PANTHER:PTN001561260|UniProtKB:Q14145|UniProtKB:Q86V97|UniProtKB:Q8WVZ9|UniProtKB:Q8WZ60|UniProtKB:Q9UH77|UniProtKB:Q9Y2M5	P	Kelch-like protein 6	KLHL6	protein	taxon:9606	20260529	GO_Central		
UniProtKB	Q8WZ60	KLHL6	involved_in	GO:0043161	PMID:29249570	NAS		P	Kelch-like protein 6	KLHL6	protein	taxon:9606	20260107	ComplexPortal		
UniProtKB	Q8WZ60	KLHL6	involved_in	GO:0043161	PMID:29695787	IDA		P	Kelch-like protein 6	KLHL6	protein	taxon:9606	20260129	UniProt		
UniProtKB	Q8WZ60	KLHL6	involved_in	GO:0050853	GO_REF:0000002	IEA	InterPro:IPR029851	P	Kelch-like protein 6	KLHL6	protein	taxon:9606	20260727	InterPro		
UniProtKB	Q8WZ60	KLHL6	involved_in	GO:0050853	GO_REF:0000107	IEA	UniProtKB:Q6V595|ensembl:ENSMUSP00000053023	P	Kelch-like protein 6	KLHL6	protein	taxon:9606	20260724	Ensembl		
UniProtKB	Q8WZ60	KLHL6	is_active_in	GO:0005737	GO_REF:0000033	IBA	MGI:MGI:1858732|MGI:MGI:1919580|MGI:MGI:1924363|MGI:MGI:2181067|MGI:MGI:2683854|MGI:MGI:3045316|PANTHER:PTN001561260|RGD:708444|RGD:727971|UniProtKB:O60662|UniProtKB:Q13939|UniProtKB:Q14145|UniProtKB:Q53G59|UniProtKB:Q6TFL4|UniProtKB:Q86V97|UniProtKB:Q8IXQ5|UniProtKB:Q8IY47|UniProtKB:Q8NFY9|UniProtKB:Q8WZ60|UniProtKB:Q9H2C0|UniProtKB:Q9NR64|UniProtKB:Q9UH77|UniProtKB:Q9Y2M5|UniProtKB:Q9Y6Y0	C	Kelch-like protein 6	KLHL6	protein	taxon:9606	20260529	GO_Central		
UniProtKB	Q8WZ60	KLHL6	is_active_in	GO:0005737	PMID:38630892	IDA		C	Kelch-like protein 6	KLHL6	protein	taxon:9606	20260129	UniProt		
UniProtKB	Q8WZ60	KLHL6	located_in	GO:0005737	GO_REF:0000044	IEA	UniProtKB-SubCell:SL-0086	C	Kelch-like protein 6	KLHL6	protein	taxon:9606	20260727	UniProt		
UniProtKB	Q8WZ60	KLHL6	part_of	GO:0031463	GO_REF:0000033	IBA	FB:FBgn0037978|FB:FBgn0038475|FB:FBgn0040038|FB:FBgn0040230|MGI:MGI:1858732|MGI:MGI:1919580|MGI:MGI:1924363|PANTHER:PTN001561260|UniProtKB:O60662|UniProtKB:Q14145|UniProtKB:Q53G59|UniProtKB:Q6TFL4|UniProtKB:Q86V97|UniProtKB:Q8IXQ5|UniProtKB:Q8IY47|UniProtKB:Q8NFY9|UniProtKB:Q8WVZ9|UniProtKB:Q9H2C0|UniProtKB:Q9P2G9|UniProtKB:Q9UH77|UniProtKB:Q9UJP4|UniProtKB:Q9Y2M5|WB:WBGene00020952	C	Kelch-like protein 6	KLHL6	protein	taxon:9606	20251220	GO_Central		
UniProtKB	Q8WZ60	KLHL6	part_of	GO:0031463	PMID:29249570	NAS		C	Kelch-like protein 6	KLHL6	protein	taxon:9606	20260107	ComplexPortal		
UniProtKB	Q8WZ64	ARAP2	enables	GO:0005096	GO_REF:0000002	IEA	InterPro:IPR001164|InterPro:IPR037858	F	Arf-GAP with Rho-GAP domain, ANK repeat and PH domain-containing protein 2	ARAP2|CENTD1|KIAA0580	protein	taxon:9606	20260727	InterPro		
UniProtKB	Q8WZ64	ARAP2	enables	GO:0005096	GO_REF:0000033	IBA	MGI:MGI:2147274|PANTHER:PTN001903126|UniProtKB:Q96P48	F	Arf-GAP with Rho-GAP domain, ANK repeat and PH domain-containing protein 2	ARAP2|CENTD1|KIAA0580	protein	taxon:9606	20250904	GO_Central		
UniProtKB	Q8WZ64	ARAP2	enables	GO:0005547	GO_REF:0000002	IEA	InterPro:IPR037858	F	Arf-GAP with Rho-GAP domain, ANK repeat and PH domain-containing protein 2	ARAP2|CENTD1|KIAA0580	protein	taxon:9606	20260727	InterPro		
UniProtKB	Q8WZ64	ARAP2	enables	GO:0005547	GO_REF:0000033	IBA	PANTHER:PTN001142176|UniProtKB:Q8WWN8|UniProtKB:Q8WZ64|UniProtKB:Q96P48	F	Arf-GAP with Rho-GAP domain, ANK repeat and PH domain-containing protein 2	ARAP2|CENTD1|KIAA0580	protein	taxon:9606	20220323	GO_Central		
UniProtKB	Q8WZ64	ARAP2	enables	GO:0005547	GO_REF:0000117	IEA	ARBA:ARBA00086911	F	Arf-GAP with Rho-GAP domain, ANK repeat and PH domain-containing protein 2	ARAP2|CENTD1|KIAA0580	protein	taxon:9606	20260727	UniProt		
UniProtKB	Q8WZ64	ARAP2	enables	GO:0005547	PMID:11804589	IDA		F	Arf-GAP with Rho-GAP domain, ANK repeat and PH domain-containing protein 2	ARAP2|CENTD1|KIAA0580	protein	taxon:9606	20061106	UniProt		
UniProtKB	Q8WZ64	ARAP2	involved_in	GO:0007165	GO_REF:0000002	IEA	InterPro:IPR000159|InterPro:IPR000198	P	Arf-GAP with Rho-GAP domain, ANK repeat and PH domain-containing protein 2	ARAP2|CENTD1|KIAA0580	protein	taxon:9606	20260727	InterPro		
UniProtKB	Q8WZ64	ARAP2	involved_in	GO:0032956	GO_REF:0000033	IBA	PANTHER:PTN008700691|UniProtKB:Q96P48	P	Arf-GAP with Rho-GAP domain, ANK repeat and PH domain-containing protein 2	ARAP2|CENTD1|KIAA0580	protein	taxon:9606	20240418	GO_Central		
UniProtKB	Q8WZ64	ARAP2	is_active_in	GO:0005737	GO_REF:0000033	IBA	MGI:MGI:1916960|MGI:MGI:2147274|PANTHER:PTN001142176|RGD:1310385|UniProtKB:Q96P48	C	Arf-GAP with Rho-GAP domain, ANK repeat and PH domain-containing protein 2	ARAP2|CENTD1|KIAA0580	protein	taxon:9606	20260530	GO_Central		
UniProtKB	Q8WZ64	ARAP2	located_in	GO:0005737	GO_REF:0000044	IEA	UniProtKB-SubCell:SL-0086	C	Arf-GAP with Rho-GAP domain, ANK repeat and PH domain-containing protein 2	ARAP2|CENTD1|KIAA0580	protein	taxon:9606	20260727	UniProt		
UniProtKB	Q8WZ71	TMEM158	enables	GO:0042277	GO_REF:0000033	IBA	PANTHER:PTN002212070|RGD:708473	F	Transmembrane protein 158	TMEM158|HBBP|RIS1	protein	taxon:9606	20170831	GO_Central		
UniProtKB	Q8WZ71	TMEM158	located_in	GO:0016020	GO_REF:0000044	IEA	UniProtKB-SubCell:SL-0162	C	Transmembrane protein 158	TMEM158|HBBP|RIS1	protein	taxon:9606	20260727	UniProt		
UniProtKB	Q8WZ73	RFFL	NOT|located_in	GO:0000139	PMID:18450452	IDA		C	E3 ubiquitin-protein ligase rififylin	RFFL|RNF189|RNF34L	protein	taxon:9606	20131125	UniProt		
UniProtKB	Q8WZ73	RFFL	NOT|located_in	GO:0005764	PMID:18450452	IDA		C	E3 ubiquitin-protein ligase rififylin	RFFL|RNF189|RNF34L	protein	taxon:9606	20131125	UniProt		
UniProtKB	Q8WZ73	RFFL	enables	GO:0002020	PMID:15069192	IPI	UniProtKB:Q14790	F	E3 ubiquitin-protein ligase rififylin	RFFL|RNF189|RNF34L	protein	taxon:9606	20131106	UniProt		
UniProtKB	Q8WZ73	RFFL	enables	GO:0002020	PMID:15069192	IPI	UniProtKB:Q92851	F	E3 ubiquitin-protein ligase rififylin	RFFL|RNF189|RNF34L	protein	taxon:9606	20131106	UniProt		
UniProtKB	Q8WZ73	RFFL	enables	GO:0002039	GO_REF:0000117	IEA	ARBA:ARBA00087974	F	E3 ubiquitin-protein ligase rififylin	RFFL|RNF189|RNF34L	protein	taxon:9606	20260727	UniProt		
UniProtKB	Q8WZ73	RFFL	enables	GO:0002039	PMID:17121812	IPI	UniProtKB:P04637	F	E3 ubiquitin-protein ligase rififylin	RFFL|RNF189|RNF34L	protein	taxon:9606	20131125	UniProt		
UniProtKB	Q8WZ73	RFFL	enables	GO:0002039	PMID:18382127	IPI	UniProtKB:P04637	F	E3 ubiquitin-protein ligase rififylin	RFFL|RNF189|RNF34L	protein	taxon:9606	20131202	UniProt		
UniProtKB	Q8WZ73	RFFL	enables	GO:0005515	PMID:22609986	IPI	UniProtKB:Q6MZQ0	F	E3 ubiquitin-protein ligase rififylin	RFFL|RNF189|RNF34L	protein	taxon:9606	20131016	UniProt		
UniProtKB	Q8WZ73	RFFL	enables	GO:0019901	PMID:18450452	IPI	UniProtKB:Q13546	F	E3 ubiquitin-protein ligase rififylin	RFFL|RNF189|RNF34L	protein	taxon:9606	20131125	UniProt		
UniProtKB	Q8WZ73	RFFL	enables	GO:0031625	GO_REF:0000117	IEA	ARBA:ARBA00028807	F	E3 ubiquitin-protein ligase rififylin	RFFL|RNF189|RNF34L	protein	taxon:9606	20260727	UniProt		
UniProtKB	Q8WZ73	RFFL	enables	GO:0031625	PMID:18382127	IPI	UniProtKB:Q00987	F	E3 ubiquitin-protein ligase rififylin	RFFL|RNF189|RNF34L	protein	taxon:9606	20131129	UniProt		
UniProtKB	Q8WZ73	RFFL	enables	GO:0061630	GO_REF:0000003	IEA	EC:2.3.2.27	F	E3 ubiquitin-protein ligase rififylin	RFFL|RNF189|RNF34L	protein	taxon:9606	20260727	UniProt		
UniProtKB	Q8WZ73	RFFL	enables	GO:0061630	GO_REF:0000033	IBA	FB:FBgn0033783|PANTHER:PTN001028628|RGD:628636|UniProtKB:Q8WZ73|UniProtKB:Q969K3	F	E3 ubiquitin-protein ligase rififylin	RFFL|RNF189|RNF34L	protein	taxon:9606	20241120	GO_Central		
UniProtKB	Q8WZ73	RFFL	enables	GO:0061630	GO_REF:0000117	IEA	ARBA:ARBA00028366	F	E3 ubiquitin-protein ligase rififylin	RFFL|RNF189|RNF34L	protein	taxon:9606	20260727	UniProt		
UniProtKB	Q8WZ73	RFFL	enables	GO:0061630	PMID:15069192	EXP		F	E3 ubiquitin-protein ligase rififylin	RFFL|RNF189|RNF34L	protein	taxon:9606	20220316	UniProt		
UniProtKB	Q8WZ73	RFFL	enables	GO:0061630	PMID:17121812	IDA		F	E3 ubiquitin-protein ligase rififylin	RFFL|RNF189|RNF34L	protein	taxon:9606	20140821	UniProt		
UniProtKB	Q8WZ73	RFFL	enables	GO:0061630	PMID:22609986	IDA		F	E3 ubiquitin-protein ligase rififylin	RFFL|RNF189|RNF34L	protein	taxon:9606	20140821	UniProt		
UniProtKB	Q8WZ73	RFFL	enables	GO:0061630	Reactome:R-HSA-6804441	TAS		F	E3 ubiquitin-protein ligase rififylin	RFFL|RNF189|RNF34L	protein	taxon:9606	20260222	Reactome		
UniProtKB	Q8WZ73	RFFL	involved_in	GO:0006511	PMID:15069192	IDA		P	E3 ubiquitin-protein ligase rififylin	RFFL|RNF189|RNF34L	protein	taxon:9606	20131106	UniProt		
UniProtKB	Q8WZ73	RFFL	involved_in	GO:0006511	PMID:18450452	IMP		P	E3 ubiquitin-protein ligase rififylin	RFFL|RNF189|RNF34L	protein	taxon:9606	20131125	UniProt		
UniProtKB	Q8WZ73	RFFL	involved_in	GO:0006511	PMID:22609986	IMP		P	E3 ubiquitin-protein ligase rififylin	RFFL|RNF189|RNF34L	protein	taxon:9606	20140829	UniProt		
UniProtKB	Q8WZ73	RFFL	involved_in	GO:0010762	GO_REF:0000024	ISS	UniProtKB:Q6ZQM0	P	E3 ubiquitin-protein ligase rififylin	RFFL|RNF189|RNF34L	protein	taxon:9606	20131017	UniProt		
UniProtKB	Q8WZ73	RFFL	involved_in	GO:0010762	GO_REF:0000107	IEA	UniProtKB:Q6ZQM0|ensembl:ENSMUSP00000103808	P	E3 ubiquitin-protein ligase rififylin	RFFL|RNF189|RNF34L	protein	taxon:9606	20260724	Ensembl		
UniProtKB	Q8WZ73	RFFL	involved_in	GO:0010804	PMID:18450452	IMP		P	E3 ubiquitin-protein ligase rififylin	RFFL|RNF189|RNF34L	protein	taxon:9606	20131125	UniProt		
UniProtKB	Q8WZ73	RFFL	involved_in	GO:0016567	GO_REF:0000041	IEA	UniPathway:UPA00143	P	E3 ubiquitin-protein ligase rififylin	RFFL|RNF189|RNF34L	protein	taxon:9606	20260227	UniProt		
UniProtKB	Q8WZ73	RFFL	involved_in	GO:0032006	PMID:22609986	IC	GO:0043161|GO:0070936	P	E3 ubiquitin-protein ligase rififylin	RFFL|RNF189|RNF34L	protein	taxon:9606	20131017	UniProt		
UniProtKB	Q8WZ73	RFFL	involved_in	GO:0043161	GO_REF:0000033	IBA	FB:FBgn0033783|MGI:MGI:2153340|PANTHER:PTN001028628|UniProtKB:Q8WZ73|UniProtKB:Q969K3	P	E3 ubiquitin-protein ligase rififylin	RFFL|RNF189|RNF34L	protein	taxon:9606	20220923	GO_Central		
UniProtKB	Q8WZ73	RFFL	involved_in	GO:0043161	GO_REF:0000117	IEA	ARBA:ARBA00026940	P	E3 ubiquitin-protein ligase rififylin	RFFL|RNF189|RNF34L	protein	taxon:9606	20260727	UniProt		
UniProtKB	Q8WZ73	RFFL	involved_in	GO:0043161	PMID:18382127	IMP		P	E3 ubiquitin-protein ligase rififylin	RFFL|RNF189|RNF34L	protein	taxon:9606	20131202	UniProt		
UniProtKB	Q8WZ73	RFFL	involved_in	GO:0043161	PMID:22609986	IMP		P	E3 ubiquitin-protein ligase rififylin	RFFL|RNF189|RNF34L	protein	taxon:9606	20131016	UniProt		
UniProtKB	Q8WZ73	RFFL	involved_in	GO:0070936	GO_REF:0000117	IEA	ARBA:ARBA00086253	P	E3 ubiquitin-protein ligase rififylin	RFFL|RNF189|RNF34L	protein	taxon:9606	20260727	UniProt		
UniProtKB	Q8WZ73	RFFL	involved_in	GO:0070936	PMID:18450452	IDA		P	E3 ubiquitin-protein ligase rififylin	RFFL|RNF189|RNF34L	protein	taxon:9606	20131125	UniProt		
UniProtKB	Q8WZ73	RFFL	involved_in	GO:0070936	PMID:22609986	IDA		P	E3 ubiquitin-protein ligase rififylin	RFFL|RNF189|RNF34L	protein	taxon:9606	20131016	UniProt		
UniProtKB	Q8WZ73	RFFL	involved_in	GO:1901796	Reactome:R-HSA-6806003	TAS		P	E3 ubiquitin-protein ligase rififylin	RFFL|RNF189|RNF34L	protein	taxon:9606	20260316	Reactome		
UniProtKB	Q8WZ73	RFFL	involved_in	GO:1901797	GO_REF:0000117	IEA	ARBA:ARBA00091186	P	E3 ubiquitin-protein ligase rififylin	RFFL|RNF189|RNF34L	protein	taxon:9606	20260727	UniProt		
UniProtKB	Q8WZ73	RFFL	involved_in	GO:1901797	PMID:17121812	IMP		P	E3 ubiquitin-protein ligase rififylin	RFFL|RNF189|RNF34L	protein	taxon:9606	20131125	UniProt		
UniProtKB	Q8WZ73	RFFL	involved_in	GO:1902042	GO_REF:0000033	IBA	PANTHER:PTN001028628|UniProtKB:Q8WZ73|UniProtKB:Q969K3	P	E3 ubiquitin-protein ligase rififylin	RFFL|RNF189|RNF34L	protein	taxon:9606	20200306	GO_Central		
UniProtKB	Q8WZ73	RFFL	involved_in	GO:1902042	GO_REF:0000117	IEA	ARBA:ARBA00088654	P	E3 ubiquitin-protein ligase rififylin	RFFL|RNF189|RNF34L	protein	taxon:9606	20260727	UniProt		
UniProtKB	Q8WZ73	RFFL	involved_in	GO:1902042	PMID:15069192	IMP		P	E3 ubiquitin-protein ligase rififylin	RFFL|RNF189|RNF34L	protein	taxon:9606	20131106	UniProt		
UniProtKB	Q8WZ73	RFFL	is_active_in	GO:0005737	GO_REF:0000033	IBA	MGI:MGI:1914588|PANTHER:PTN001028628|UniProtKB:Q8WZ73|UniProtKB:Q969K3	C	E3 ubiquitin-protein ligase rififylin	RFFL|RNF189|RNF34L	protein	taxon:9606	20200306	GO_Central		
UniProtKB	Q8WZ73	RFFL	is_active_in	GO:0005886	GO_REF:0000033	IBA	MGI:MGI:1914588|PANTHER:PTN001028628|UniProtKB:Q8WZ73|UniProtKB:Q969K3	C	E3 ubiquitin-protein ligase rififylin	RFFL|RNF189|RNF34L	protein	taxon:9606	20260529	GO_Central		
UniProtKB	Q8WZ73	RFFL	located_in	GO:0005654	Reactome:R-HSA-6804441	TAS		C	E3 ubiquitin-protein ligase rififylin	RFFL|RNF189|RNF34L	protein	taxon:9606	20151010	Reactome		
UniProtKB	Q8WZ73	RFFL	located_in	GO:0005737	PMID:15069192	IDA		C	E3 ubiquitin-protein ligase rififylin	RFFL|RNF189|RNF34L	protein	taxon:9606	20131106	UniProt		
UniProtKB	Q8WZ73	RFFL	located_in	GO:0005829	GO_REF:0000044	IEA	UniProtKB-SubCell:SL-0091	C	E3 ubiquitin-protein ligase rififylin	RFFL|RNF189|RNF34L	protein	taxon:9606	20260727	UniProt		
UniProtKB	Q8WZ73	RFFL	located_in	GO:0005886	GO_REF:0000044	IEA	UniProtKB-SubCell:SL-0039	C	E3 ubiquitin-protein ligase rififylin	RFFL|RNF189|RNF34L	protein	taxon:9606	20260727	UniProt		
UniProtKB	Q8WZ73	RFFL	located_in	GO:0005886	PMID:15069192	IDA		C	E3 ubiquitin-protein ligase rififylin	RFFL|RNF189|RNF34L	protein	taxon:9606	20131106	UniProt		
UniProtKB	Q8WZ73	RFFL	located_in	GO:0010008	PMID:18450452	IDA		C	E3 ubiquitin-protein ligase rififylin	RFFL|RNF189|RNF34L	protein	taxon:9606	20131125	UniProt		
UniProtKB	Q8WZ73	RFFL	located_in	GO:0016020	PMID:19946888	HDA		C	E3 ubiquitin-protein ligase rififylin	RFFL|RNF189|RNF34L	protein	taxon:9606	20140627	UniProt		
UniProtKB	Q8WZ73	RFFL	located_in	GO:0031410	GO_REF:0000107	IEA	UniProtKB:Q6ZQM0|ensembl:ENSMUSP00000103808	C	E3 ubiquitin-protein ligase rififylin	RFFL|RNF189|RNF34L	protein	taxon:9606	20260724	Ensembl		
UniProtKB	Q8WZ73	RFFL	located_in	GO:0055038	GO_REF:0000044	IEA	UniProtKB-SubCell:SL-0231	C	E3 ubiquitin-protein ligase rififylin	RFFL|RNF189|RNF34L	protein	taxon:9606	20260727	UniProt		
UniProtKB	Q8WZ74	CTTNBP2	enables	GO:0005515	PMID:32296183	IPI	UniProtKB:A8MW99	F	Cortactin-binding protein 2	CTTNBP2|C7orf8|CORTBP2|KIAA1758	protein	taxon:9606	20260725	IntAct		
UniProtKB	Q8WZ74	CTTNBP2	enables	GO:0005515	PMID:32296183	IPI	UniProtKB:O75031	F	Cortactin-binding protein 2	CTTNBP2|C7orf8|CORTBP2|KIAA1758	protein	taxon:9606	20260725	IntAct		
UniProtKB	Q8WZ74	CTTNBP2	enables	GO:0005515	PMID:32296183	IPI	UniProtKB:P02533	F	Cortactin-binding protein 2	CTTNBP2|C7orf8|CORTBP2|KIAA1758	protein	taxon:9606	20260725	IntAct		
UniProtKB	Q8WZ74	CTTNBP2	enables	GO:0005515	PMID:32296183	IPI	UniProtKB:P43364	F	Cortactin-binding protein 2	CTTNBP2|C7orf8|CORTBP2|KIAA1758	protein	taxon:9606	20260725	IntAct		
UniProtKB	Q8WZ74	CTTNBP2	enables	GO:0005515	PMID:32296183	IPI	UniProtKB:Q0VD86	F	Cortactin-binding protein 2	CTTNBP2|C7orf8|CORTBP2|KIAA1758	protein	taxon:9606	20260725	IntAct		
UniProtKB	Q8WZ74	CTTNBP2	enables	GO:0005515	PMID:32296183	IPI	UniProtKB:Q8WYA1-3	F	Cortactin-binding protein 2	CTTNBP2|C7orf8|CORTBP2|KIAA1758	protein	taxon:9606	20260725	IntAct		
UniProtKB	Q8WZ74	CTTNBP2	enables	GO:0005515	PMID:32296183	IPI	UniProtKB:Q96KN3	F	Cortactin-binding protein 2	CTTNBP2|C7orf8|CORTBP2|KIAA1758	protein	taxon:9606	20260725	IntAct		
UniProtKB	Q8WZ74	CTTNBP2	enables	GO:0005515	PMID:32296183	IPI	UniProtKB:Q9NVL1-2	F	Cortactin-binding protein 2	CTTNBP2|C7orf8|CORTBP2|KIAA1758	protein	taxon:9606	20260725	IntAct		
UniProtKB	Q8WZ74	CTTNBP2	enables	GO:0017124	GO_REF:0000107	IEA	UniProtKB:Q2IBD4|ensembl:ENSRNOP00000072761	F	Cortactin-binding protein 2	CTTNBP2|C7orf8|CORTBP2|KIAA1758	protein	taxon:9606	20260724	Ensembl		
UniProtKB	Q8WZ74	CTTNBP2	involved_in	GO:0050807	GO_REF:0000033	IBA	PANTHER:PTN002792735|RGD:628691	P	Cortactin-binding protein 2	CTTNBP2|C7orf8|CORTBP2|KIAA1758	protein	taxon:9606	20211126	GO_Central		
UniProtKB	Q8WZ74	CTTNBP2	involved_in	GO:0050807	GO_REF:0000107	IEA	UniProtKB:Q2IBD4|ensembl:ENSRNOP00000072761	P	Cortactin-binding protein 2	CTTNBP2|C7orf8|CORTBP2|KIAA1758	protein	taxon:9606	20260724	Ensembl		
UniProtKB	Q8WZ74	CTTNBP2	involved_in	GO:1905274	GO_REF:0000107	IEA	UniProtKB:Q2IBD4|ensembl:ENSRNOP00000072761	P	Cortactin-binding protein 2	CTTNBP2|C7orf8|CORTBP2|KIAA1758	protein	taxon:9606	20260724	Ensembl		
UniProtKB	Q8WZ74	CTTNBP2	is_active_in	GO:0098871	GO_REF:0000107	IEA	UniProtKB:B9EJA2|ensembl:ENSMUSP00000088089	C	Cortactin-binding protein 2	CTTNBP2|C7orf8|CORTBP2|KIAA1758	protein	taxon:9606	20260724	Ensembl		
UniProtKB	Q8WZ74	CTTNBP2	is_active_in	GO:0098978	GO_REF:0000033	IBA	MGI:MGI:1353467|PANTHER:PTN002792735|RGD:628691	C	Cortactin-binding protein 2	CTTNBP2|C7orf8|CORTBP2|KIAA1758	protein	taxon:9606	20211126	GO_Central		
UniProtKB	Q8WZ74	CTTNBP2	is_active_in	GO:0098978	GO_REF:0000107	IEA	UniProtKB:B9EJA2|ensembl:ENSMUSP00000088089	C	Cortactin-binding protein 2	CTTNBP2|C7orf8|CORTBP2|KIAA1758	protein	taxon:9606	20260724	Ensembl		
UniProtKB	Q8WZ74	CTTNBP2	is_active_in	GO:0098978	GO_REF:0000107	IEA	UniProtKB:Q2IBD4|ensembl:ENSRNOP00000072761	C	Cortactin-binding protein 2	CTTNBP2|C7orf8|CORTBP2|KIAA1758	protein	taxon:9606	20260724	Ensembl		
UniProtKB	Q8WZ74	CTTNBP2	located_in	GO:0005938	GO_REF:0000044	IEA	UniProtKB-SubCell:SL-0138	C	Cortactin-binding protein 2	CTTNBP2|C7orf8|CORTBP2|KIAA1758	protein	taxon:9606	20260727	UniProt		
UniProtKB	Q8WZ74	CTTNBP2	located_in	GO:0008021	GO_REF:0000107	IEA	UniProtKB:Q2IBD4|ensembl:ENSRNOP00000072761	C	Cortactin-binding protein 2	CTTNBP2|C7orf8|CORTBP2|KIAA1758	protein	taxon:9606	20260724	Ensembl		
UniProtKB	Q8WZ74	CTTNBP2	located_in	GO:0043197	GO_REF:0000024	ISS	UniProtKB:B9EJA2	C	Cortactin-binding protein 2	CTTNBP2|C7orf8|CORTBP2|KIAA1758	protein	taxon:9606	20240228	UniProt		
UniProtKB	Q8WZ74	CTTNBP2	located_in	GO:0043197	GO_REF:0000044	IEA	UniProtKB-SubCell:SL-0284	C	Cortactin-binding protein 2	CTTNBP2|C7orf8|CORTBP2|KIAA1758	protein	taxon:9606	20260727	UniProt		
UniProtKB	Q8WZ74	CTTNBP2	located_in	GO:0043197	GO_REF:0000107	IEA	UniProtKB:B9EJA2|ensembl:ENSMUSP00000088089	C	Cortactin-binding protein 2	CTTNBP2|C7orf8|CORTBP2|KIAA1758	protein	taxon:9606	20260724	Ensembl		
UniProtKB	Q8WZ74	CTTNBP2	part_of	GO:0090443	GO_REF:0000024	ISS	UniProtKB:B9EJA2	C	Cortactin-binding protein 2	CTTNBP2|C7orf8|CORTBP2|KIAA1758	protein	taxon:9606	20240228	UniProt		
UniProtKB	Q8WZ74	CTTNBP2	part_of	GO:0090443	GO_REF:0000107	IEA	UniProtKB:B9EJA2|ensembl:ENSMUSP00000088089	C	Cortactin-binding protein 2	CTTNBP2|C7orf8|CORTBP2|KIAA1758	protein	taxon:9606	20260724	Ensembl		
UniProtKB	Q8WZ75	ROBO4	enables	GO:0005515	PMID:32296183	IPI	UniProtKB:Q96LK0	F	Roundabout homolog 4	ROBO4|UNQ421/PRO3674	protein	taxon:9606	20260725	IntAct		
UniProtKB	Q8WZ75	ROBO4	enables	GO:0038023	GO_REF:0000107	IEA	UniProtKB:Q8C310|ensembl:ENSMUSP00000099959	F	Roundabout homolog 4	ROBO4|UNQ421/PRO3674	protein	taxon:9606	20260724	Ensembl		
UniProtKB	Q8WZ75	ROBO4	enables	GO:0038023	GO_REF:0000117	IEA	ARBA:ARBA00027254	F	Roundabout homolog 4	ROBO4|UNQ421/PRO3674	protein	taxon:9606	20260727	UniProt		
UniProtKB	Q8WZ75	ROBO4	enables	GO:0038023	PMID:14527427	TAS		F	Roundabout homolog 4	ROBO4|UNQ421/PRO3674	protein	taxon:9606	20050526	UniProt		
UniProtKB	Q8WZ75	ROBO4	enables	GO:0098632	GO_REF:0000033	IBA	FB:FBgn0010473|FB:FBgn0028482|MGI:MGI:104750|PANTHER:PTN001296633	F	Roundabout homolog 4	ROBO4|UNQ421/PRO3674	protein	taxon:9606	20180613	GO_Central		
UniProtKB	Q8WZ75	ROBO4	involved_in	GO:0001525	PMID:15849270	IMP		P	Roundabout homolog 4	ROBO4|UNQ421/PRO3674	protein	taxon:9606	20250822	UniProt		
UniProtKB	Q8WZ75	ROBO4	involved_in	GO:0007156	GO_REF:0000033	IBA	FB:FBgn0000635|FB:FBgn0028482|FB:FBgn0265296|PANTHER:PTN001296633|RGD:620296|UniProtKB:Q8TD84	P	Roundabout homolog 4	ROBO4|UNQ421/PRO3674	protein	taxon:9606	20240918	GO_Central		
UniProtKB	Q8WZ75	ROBO4	involved_in	GO:0007411	GO_REF:0000033	IBA	FB:FBgn0000635|FB:FBgn0004839|FB:FBgn0010473|FB:FBgn0033159|MGI:MGI:104750|MGI:MGI:1196281|PANTHER:PTN001296633|WB:WBGene00016354|ZFIN:ZDB-GENE-000209-4	P	Roundabout homolog 4	ROBO4|UNQ421/PRO3674	protein	taxon:9606	20221006	GO_Central		
UniProtKB	Q8WZ75	ROBO4	involved_in	GO:0030334	PMID:15894287	NAS		P	Roundabout homolog 4	ROBO4|UNQ421/PRO3674	protein	taxon:9606	20050526	UniProt		
UniProtKB	Q8WZ75	ROBO4	involved_in	GO:0061028	PMID:30455415	IMP		P	Roundabout homolog 4	ROBO4|UNQ421/PRO3674	protein	taxon:9606	20191119	UniProt		
UniProtKB	Q8WZ75	ROBO4	involved_in	GO:0070593	GO_REF:0000033	IBA	FB:FBgn0010473|FB:FBgn0033159|MGI:MGI:1196281|MGI:MGI:2150309|PANTHER:PTN001296633	P	Roundabout homolog 4	ROBO4|UNQ421/PRO3674	protein	taxon:9606	20180613	GO_Central		
UniProtKB	Q8WZ75	ROBO4	is_active_in	GO:0005886	GO_REF:0000033	IBA	FB:FBgn0000635|FB:FBgn0004839|FB:FBgn0028482|FB:FBgn0037240|MGI:MGI:104750|MGI:MGI:108077|MGI:MGI:1196281|MGI:MGI:1858223|MGI:MGI:2444710|MGI:MGI:3042287|MGI:MGI:88208|PANTHER:PTN001296633|RGD:2220|RGD:620296|RGD:621067|UniProtKB:P17790|UniProtKB:P35613|UniProtKB:Q02246|UniProtKB:Q8TD84|WB:WBGene00004370|ZFIN:ZDB-GENE-000209-4|ZFIN:ZDB-GENE-020809-1|ZFIN:ZDB-GENE-050310-7	C	Roundabout homolog 4	ROBO4|UNQ421/PRO3674	protein	taxon:9606	20260528	GO_Central		
UniProtKB	Q8WZ75	ROBO4	is_active_in	GO:0030424	GO_REF:0000033	IBA	FB:FBgn0000635|FB:FBgn0004839|FB:FBgn0033159|MGI:MGI:104750|MGI:MGI:1196281|PANTHER:PTN001296633|RGD:3209|UniProtKB:Q03696|WB:WBGene00004370|WB:WBGene00016354	C	Roundabout homolog 4	ROBO4|UNQ421/PRO3674	protein	taxon:9606	20221006	GO_Central		
UniProtKB	Q8WZ75	ROBO4	located_in	GO:0009897	GO_REF:0000107	IEA	UniProtKB:Q8C310|ensembl:ENSMUSP00000099959	C	Roundabout homolog 4	ROBO4|UNQ421/PRO3674	protein	taxon:9606	20260724	Ensembl		
UniProtKB	Q8WZ75	ROBO4	located_in	GO:0016020	GO_REF:0000117	IEA	ARBA:ARBA00028763	C	Roundabout homolog 4	ROBO4|UNQ421/PRO3674	protein	taxon:9606	20260727	UniProt		
UniProtKB	Q8WZ75	ROBO4	located_in	GO:0016020	PMID:14527427	TAS		C	Roundabout homolog 4	ROBO4|UNQ421/PRO3674	protein	taxon:9606	20050526	UniProt		
UniProtKB	Q8WZ75	ROBO4	located_in	GO:0070062	PMID:23533145	HDA		C	Roundabout homolog 4	ROBO4|UNQ421/PRO3674	protein	taxon:9606	20140714	UniProt		
UniProtKB	Q8WZ79	DNASE2B	enables	GO:0004520	GO_REF:0000107	IEA	UniProtKB:Q9QY48|ensembl:ENSMUSP00000142872	F	Deoxyribonuclease-2-beta	DNASE2B|DLAD	protein	taxon:9606	20260724	Ensembl		
UniProtKB	Q8WZ79	DNASE2B	enables	GO:0004520	GO_REF:0000117	IEA	ARBA:ARBA00029205	F	Deoxyribonuclease-2-beta	DNASE2B|DLAD	protein	taxon:9606	20260727	UniProt		
UniProtKB	Q8WZ79	DNASE2B	enables	GO:0004531	GO_REF:0000002	IEA	InterPro:IPR004947	F	Deoxyribonuclease-2-beta	DNASE2B|DLAD	protein	taxon:9606	20260727	InterPro		
UniProtKB	Q8WZ79	DNASE2B	enables	GO:0004531	GO_REF:0000003	IEA	EC:3.1.22.1	F	Deoxyribonuclease-2-beta	DNASE2B|DLAD	protein	taxon:9606	20260727	UniProt		
UniProtKB	Q8WZ79	DNASE2B	enables	GO:0004531	GO_REF:0000033	IBA	FB:FBgn0000477|MGI:MGI:1329019|PANTHER:PTN000092274|RGD:70901|UniProtKB:O00115|WB:WBGene00000799|WB:WBGene00003828|WB:WBGene00007056	F	Deoxyribonuclease-2-beta	DNASE2B|DLAD	protein	taxon:9606	20260528	GO_Central		
UniProtKB	Q8WZ79	DNASE2B	involved_in	GO:0006259	GO_REF:0000002	IEA	InterPro:IPR004947	P	Deoxyribonuclease-2-beta	DNASE2B|DLAD	protein	taxon:9606	20260727	InterPro		
UniProtKB	Q8WZ79	DNASE2B	involved_in	GO:0006309	GO_REF:0000033	IBA	PANTHER:PTN000092274|WB:WBGene00000799|WB:WBGene00003828|WB:WBGene00007056	P	Deoxyribonuclease-2-beta	DNASE2B|DLAD	protein	taxon:9606	20220413	GO_Central		
UniProtKB	Q8WZ79	DNASE2B	located_in	GO:0005576	GO_REF:0000107	IEA	UniProtKB:Q9QY48|ensembl:ENSMUSP00000142872	C	Deoxyribonuclease-2-beta	DNASE2B|DLAD	protein	taxon:9606	20260724	Ensembl		
UniProtKB	Q8WZ79	DNASE2B	located_in	GO:0005737	GO_REF:0000107	IEA	UniProtKB:Q9QY48|ensembl:ENSMUSP00000142872	C	Deoxyribonuclease-2-beta	DNASE2B|DLAD	protein	taxon:9606	20260724	Ensembl		
UniProtKB	Q8WZ79	DNASE2B	located_in	GO:0005764	GO_REF:0000044	IEA	UniProtKB-SubCell:SL-0158	C	Deoxyribonuclease-2-beta	DNASE2B|DLAD	protein	taxon:9606	20260727	UniProt		
UniProtKB	Q8WZ82	OVCA2	enables	GO:0016787	GO_REF:0000033	IBA	PANTHER:PTN000512658|SGD:S000001091|UniProtKB:Q8WZ82	F	Esterase OVCA2	OVCA2	protein	taxon:9606	20250904	GO_Central		
UniProtKB	Q8WZ82	OVCA2	enables	GO:0016787	PMID:11979432	NAS		F	Esterase OVCA2	OVCA2	protein	taxon:9606	20081106	UniProt		
UniProtKB	Q8WZ82	OVCA2	enables	GO:0106435	GO_REF:0000003	IEA	EC:3.1.1.1	F	Esterase OVCA2	OVCA2	protein	taxon:9606	20260727	UniProt		
UniProtKB	Q8WZ82	OVCA2	enables	GO:0106435	GO_REF:0000116	IEA	RHEA:21164	F	Esterase OVCA2	OVCA2	protein	taxon:9606	20260727	RHEA		
UniProtKB	Q8WZ82	OVCA2	enables	GO:0106435	PMID:32182256	IDA		F	Esterase OVCA2	OVCA2	protein	taxon:9606	20250401	UniProt		
UniProtKB	Q8WZ82	OVCA2	involved_in	GO:0032526	PMID:11979432	IDA		P	Esterase OVCA2	OVCA2	protein	taxon:9606	20081106	UniProt		
UniProtKB	Q8WZ82	OVCA2	is_active_in	GO:0005634	GO_REF:0000033	IBA	MGI:MGI:2179725|PANTHER:PTN000512658|UniProtKB:Q8WZ82	C	Esterase OVCA2	OVCA2	protein	taxon:9606	20251221	GO_Central		
UniProtKB	Q8WZ82	OVCA2	is_active_in	GO:0005737	GO_REF:0000033	IBA	AGI_LocusCode:AT5G65400|MGI:MGI:2179725|PANTHER:PTN000512658|SGD:S000005806|UniProtKB:Q8WZ82	C	Esterase OVCA2	OVCA2	protein	taxon:9606	20251221	GO_Central		
UniProtKB	Q8WZ82	OVCA2	located_in	GO:0005634	GO_REF:0000107	IEA	UniProtKB:Q9D7E3|ensembl:ENSMUSP00000071493	C	Esterase OVCA2	OVCA2	protein	taxon:9606	20260724	Ensembl		
UniProtKB	Q8WZ82	OVCA2	located_in	GO:0005654	GO_REF:0000052	IDA		C	Esterase OVCA2	OVCA2	protein	taxon:9606	20251115	HPA		
UniProtKB	Q8WZ82	OVCA2	located_in	GO:0005737	GO_REF:0000107	IEA	UniProtKB:Q9D7E3|ensembl:ENSMUSP00000071493	C	Esterase OVCA2	OVCA2	protein	taxon:9606	20260724	Ensembl		
UniProtKB	Q8WZ82	OVCA2	located_in	GO:0005737	PMID:16368187	IDA		C	Esterase OVCA2	OVCA2	protein	taxon:9606	20081106	UniProt		
UniProtKB	Q8WZ82	OVCA2	located_in	GO:0005739	PMID:34800366	HTP		C	Esterase OVCA2	OVCA2	protein	taxon:9606	20240711	FlyBase		
UniProtKB	Q8WZ82	OVCA2	located_in	GO:0005829	GO_REF:0000052	IDA		C	Esterase OVCA2	OVCA2	protein	taxon:9606	20251115	HPA		
UniProtKB	Q8WZ84	OR8D1	enables	GO:0004930	GO_REF:0000002	IEA	InterPro:IPR000276	F	Olfactory receptor 8D1	OR8D1|OR8D3	protein	taxon:9606	20260727	InterPro		
UniProtKB	Q8WZ84	OR8D1	enables	GO:0004984	GO_REF:0000002	IEA	InterPro:IPR000725	F	Olfactory receptor 8D1	OR8D1|OR8D3	protein	taxon:9606	20260727	InterPro		
UniProtKB	Q8WZ84	OR8D1	enables	GO:0004984	GO_REF:0000033	IBA	MGI:MGI:2151908|MGI:MGI:2151909|PANTHER:PTN008728661	F	Olfactory receptor 8D1	OR8D1|OR8D3	protein	taxon:9606	20251029	GO_Central		
UniProtKB	Q8WZ84	OR8D1	involved_in	GO:0007186	GO_REF:0000002	IEA	InterPro:IPR000276|InterPro:IPR000725	P	Olfactory receptor 8D1	OR8D1|OR8D3	protein	taxon:9606	20260727	InterPro		
UniProtKB	Q8WZ84	OR8D1	involved_in	GO:0007186	GO_REF:0000033	IBA	MGI:MGI:2151908|MGI:MGI:2151909|PANTHER:PTN008728661	P	Olfactory receptor 8D1	OR8D1|OR8D3	protein	taxon:9606	20251029	GO_Central		
UniProtKB	Q8WZ84	OR8D1	involved_in	GO:0007608	GO_REF:0000033	IBA	MGI:MGI:2151908|MGI:MGI:2151909|PANTHER:PTN008728661	P	Olfactory receptor 8D1	OR8D1|OR8D3	protein	taxon:9606	20251029	GO_Central		
UniProtKB	Q8WZ84	OR8D1	involved_in	GO:0050911	GO_REF:0000108	IEA	GO:0004984	P	Olfactory receptor 8D1	OR8D1|OR8D3	protein	taxon:9606	20260727	GOC		
UniProtKB	Q8WZ84	OR8D1	is_active_in	GO:0005886	GO_REF:0000033	IBA	MGI:MGI:2151909|PANTHER:PTN008728661	C	Olfactory receptor 8D1	OR8D1|OR8D3	protein	taxon:9606	20251029	GO_Central		
UniProtKB	Q8WZ84	OR8D1	located_in	GO:0005886	GO_REF:0000044	IEA	UniProtKB-SubCell:SL-0039	C	Olfactory receptor 8D1	OR8D1|OR8D3	protein	taxon:9606	20260727	UniProt		
UniProtKB	Q8WZ84	OR8D1	located_in	GO:0005886	Reactome:R-HSA-9712210	TAS		C	Olfactory receptor 8D1	OR8D1|OR8D3	protein	taxon:9606	20130516	Reactome		
UniProtKB	Q8WZ84	OR8D1	located_in	GO:0016020	GO_REF:0000002	IEA	InterPro:IPR000276|InterPro:IPR000725|InterPro:IPR017452	C	Olfactory receptor 8D1	OR8D1|OR8D3	protein	taxon:9606	20260727	InterPro		
UniProtKB	Q8WZ92	OR5P2	enables	GO:0004930	GO_REF:0000002	IEA	InterPro:IPR000276	F	Olfactory receptor 5P2	OR5P2	protein	taxon:9606	20260727	InterPro		
UniProtKB	Q8WZ92	OR5P2	enables	GO:0004984	GO_REF:0000002	IEA	InterPro:IPR000725	F	Olfactory receptor 5P2	OR5P2	protein	taxon:9606	20260727	InterPro		
UniProtKB	Q8WZ92	OR5P2	enables	GO:0004984	GO_REF:0000033	IBA	MGI:MGI:3030069|MGI:MGI:3030853|MGI:MGI:3031274|PANTHER:PTN001241937|UniProtKB:Q8NGI8	F	Olfactory receptor 5P2	OR5P2	protein	taxon:9606	20170228	GO_Central		
UniProtKB	Q8WZ92	OR5P2	involved_in	GO:0007186	GO_REF:0000002	IEA	InterPro:IPR000276|InterPro:IPR000725	P	Olfactory receptor 5P2	OR5P2	protein	taxon:9606	20260727	InterPro		
UniProtKB	Q8WZ92	OR5P2	involved_in	GO:0007608	GO_REF:0000033	IBA	MGI:MGI:3031274|PANTHER:PTN001241937|UniProtKB:Q8NGI8	P	Olfactory receptor 5P2	OR5P2	protein	taxon:9606	20260529	GO_Central		
UniProtKB	Q8WZ92	OR5P2	involved_in	GO:0050911	GO_REF:0000108	IEA	GO:0004984	P	Olfactory receptor 5P2	OR5P2	protein	taxon:9606	20260727	GOC		
UniProtKB	Q8WZ92	OR5P2	is_active_in	GO:0005886	GO_REF:0000033	IBA	MGI:MGI:3030853|PANTHER:PTN001241937|UniProtKB:Q8NGI8	C	Olfactory receptor 5P2	OR5P2	protein	taxon:9606	20251220	GO_Central		
UniProtKB	Q8WZ92	OR5P2	located_in	GO:0005886	GO_REF:0000044	IEA	UniProtKB-SubCell:SL-0039	C	Olfactory receptor 5P2	OR5P2	protein	taxon:9606	20260727	UniProt		
UniProtKB	Q8WZ92	OR5P2	located_in	GO:0016020	GO_REF:0000002	IEA	InterPro:IPR000276|InterPro:IPR000725|InterPro:IPR017452	C	Olfactory receptor 5P2	OR5P2	protein	taxon:9606	20260727	InterPro		
UniProtKB	Q8WZ94	OR5P3	enables	GO:0004930	GO_REF:0000002	IEA	InterPro:IPR000276	F	Olfactory receptor 5P3	OR5P3	protein	taxon:9606	20260727	InterPro		
UniProtKB	Q8WZ94	OR5P3	enables	GO:0004984	GO_REF:0000002	IEA	InterPro:IPR000725	F	Olfactory receptor 5P3	OR5P3	protein	taxon:9606	20260727	InterPro		
UniProtKB	Q8WZ94	OR5P3	enables	GO:0004984	GO_REF:0000033	IBA	MGI:MGI:3030069|MGI:MGI:3030853|MGI:MGI:3031274|PANTHER:PTN001241937|UniProtKB:Q8NGI8	F	Olfactory receptor 5P3	OR5P3	protein	taxon:9606	20170228	GO_Central		
UniProtKB	Q8WZ94	OR5P3	involved_in	GO:0007186	GO_REF:0000002	IEA	InterPro:IPR000276|InterPro:IPR000725	P	Olfactory receptor 5P3	OR5P3	protein	taxon:9606	20260727	InterPro		
UniProtKB	Q8WZ94	OR5P3	involved_in	GO:0007608	GO_REF:0000033	IBA	MGI:MGI:3031274|PANTHER:PTN001241937|UniProtKB:Q8NGI8	P	Olfactory receptor 5P3	OR5P3	protein	taxon:9606	20260529	GO_Central		
UniProtKB	Q8WZ94	OR5P3	involved_in	GO:0050911	GO_REF:0000108	IEA	GO:0004984	P	Olfactory receptor 5P3	OR5P3	protein	taxon:9606	20260727	GOC		
UniProtKB	Q8WZ94	OR5P3	is_active_in	GO:0005886	GO_REF:0000033	IBA	MGI:MGI:3030853|PANTHER:PTN001241937|UniProtKB:Q8NGI8	C	Olfactory receptor 5P3	OR5P3	protein	taxon:9606	20251220	GO_Central		
UniProtKB	Q8WZ94	OR5P3	located_in	GO:0005886	GO_REF:0000044	IEA	UniProtKB-SubCell:SL-0039	C	Olfactory receptor 5P3	OR5P3	protein	taxon:9606	20260727	UniProt		
UniProtKB	Q8WZ94	OR5P3	located_in	GO:0005886	Reactome:R-HSA-9712210	TAS		C	Olfactory receptor 5P3	OR5P3	protein	taxon:9606	20130516	Reactome		
UniProtKB	Q8WZ94	OR5P3	located_in	GO:0016020	GO_REF:0000002	IEA	InterPro:IPR000276|InterPro:IPR000725|InterPro:IPR017452	C	Olfactory receptor 5P3	OR5P3	protein	taxon:9606	20260727	InterPro		
UniProtKB	Q8WZA0	LZIC	enables	GO:0005515	PMID:32296183	IPI	UniProtKB:Q96NG5	F	Protein LZIC	LZIC	protein	taxon:9606	20260725	IntAct		
UniProtKB	Q8WZA0	LZIC	enables	GO:0005515	PMID:32814053	IPI	UniProtKB:P55072	F	Protein LZIC	LZIC	protein	taxon:9606	20260725	IntAct		
UniProtKB	Q8WZA0	LZIC	enables	GO:0005515	PMID:32814053	IPI	UniProtKB:Q8WXH2	F	Protein LZIC	LZIC	protein	taxon:9606	20260725	IntAct		
UniProtKB	Q8WZA0	LZIC	enables	GO:0008013	GO_REF:0000002	IEA	InterPro:IPR009428|InterPro:IPR036911	F	Protein LZIC	LZIC	protein	taxon:9606	20260727	InterPro		
UniProtKB	Q8WZA0	LZIC	involved_in	GO:0010212	GO_REF:0000107	IEA	UniProtKB:Q5PQN7|ensembl:ENSRNOP00000021823	P	Protein LZIC	LZIC	protein	taxon:9606	20260724	Ensembl		
UniProtKB	Q8WZA1	POMGNT1	acts_upstream_of_or_within	GO:0006493	PMID:11709191	IDA		P	Protein O-linked-mannose beta-1,2-N-acetylglucosaminyltransferase 1	POMGNT1|MGAT1.2|UNQ746/PRO1475	protein	taxon:9606	20060727	MGI		
UniProtKB	Q8WZA1	POMGNT1	enables	GO:0005515	PMID:17034757	IPI	UniProtKB:O75072	F	Protein O-linked-mannose beta-1,2-N-acetylglucosaminyltransferase 1	POMGNT1|MGAT1.2|UNQ746/PRO1475	protein	taxon:9606	20180405	UniProt		
UniProtKB	Q8WZA1	POMGNT1	enables	GO:0005515	PMID:17034757	IPI	UniProtKB:O75072	F	Protein O-linked-mannose beta-1,2-N-acetylglucosaminyltransferase 1	POMGNT1|MGAT1.2|UNQ746/PRO1475	protein	taxon:9606	20260725	IntAct	occurs_in(GO:0005783)|occurs_in(GO:0005794)	
UniProtKB	Q8WZA1	POMGNT1	enables	GO:0005515	PMID:25416956	IPI	UniProtKB:Q8TBB1	F	Protein O-linked-mannose beta-1,2-N-acetylglucosaminyltransferase 1	POMGNT1|MGAT1.2|UNQ746/PRO1475	protein	taxon:9606	20260725	IntAct		
UniProtKB	Q8WZA1	POMGNT1	enables	GO:0005515	PMID:28514442	IPI	UniProtKB:Q9Y2B1	F	Protein O-linked-mannose beta-1,2-N-acetylglucosaminyltransferase 1	POMGNT1|MGAT1.2|UNQ746/PRO1475	protein	taxon:9606	20260725	IntAct		
UniProtKB	Q8WZA1	POMGNT1	enables	GO:0005515	PMID:29892012	IPI	UniProtKB:Q8TBB1	F	Protein O-linked-mannose beta-1,2-N-acetylglucosaminyltransferase 1	POMGNT1|MGAT1.2|UNQ746/PRO1475	protein	taxon:9606	20260725	IntAct		
UniProtKB	Q8WZA1	POMGNT1	enables	GO:0005515	PMID:32296183	IPI	UniProtKB:P04233-2	F	Protein O-linked-mannose beta-1,2-N-acetylglucosaminyltransferase 1	POMGNT1|MGAT1.2|UNQ746/PRO1475	protein	taxon:9606	20260725	IntAct		
UniProtKB	Q8WZA1	POMGNT1	enables	GO:0005515	PMID:32296183	IPI	UniProtKB:Q5JRM2	F	Protein O-linked-mannose beta-1,2-N-acetylglucosaminyltransferase 1	POMGNT1|MGAT1.2|UNQ746/PRO1475	protein	taxon:9606	20260725	IntAct		
UniProtKB	Q8WZA1	POMGNT1	enables	GO:0005515	PMID:32296183	IPI	UniProtKB:Q8N5K1	F	Protein O-linked-mannose beta-1,2-N-acetylglucosaminyltransferase 1	POMGNT1|MGAT1.2|UNQ746/PRO1475	protein	taxon:9606	20260725	IntAct		
UniProtKB	Q8WZA1	POMGNT1	enables	GO:0005515	PMID:32296183	IPI	UniProtKB:Q96Q45-2	F	Protein O-linked-mannose beta-1,2-N-acetylglucosaminyltransferase 1	POMGNT1|MGAT1.2|UNQ746/PRO1475	protein	taxon:9606	20260725	IntAct		
UniProtKB	Q8WZA1	POMGNT1	enables	GO:0005515	PMID:32296183	IPI	UniProtKB:Q9Y282	F	Protein O-linked-mannose beta-1,2-N-acetylglucosaminyltransferase 1	POMGNT1|MGAT1.2|UNQ746/PRO1475	protein	taxon:9606	20260725	IntAct		
UniProtKB	Q8WZA1	POMGNT1	enables	GO:0005515	PMID:32296183	IPI	UniProtKB:Q9Y2B1	F	Protein O-linked-mannose beta-1,2-N-acetylglucosaminyltransferase 1	POMGNT1|MGAT1.2|UNQ746/PRO1475	protein	taxon:9606	20260725	IntAct		
UniProtKB	Q8WZA1	POMGNT1	enables	GO:0005515	PMID:32707033	IPI	UniProtKB:Q9H5K3	F	Protein O-linked-mannose beta-1,2-N-acetylglucosaminyltransferase 1	POMGNT1|MGAT1.2|UNQ746/PRO1475	protein	taxon:9606	20260725	IntAct		
UniProtKB	Q8WZA1	POMGNT1	enables	GO:0005515	PMID:33961781	IPI	UniProtKB:Q9Y2B1	F	Protein O-linked-mannose beta-1,2-N-acetylglucosaminyltransferase 1	POMGNT1|MGAT1.2|UNQ746/PRO1475	protein	taxon:9606	20260725	IntAct		
UniProtKB	Q8WZA1	POMGNT1	enables	GO:0008375	GO_REF:0000002	IEA	InterPro:IPR004139	F	Protein O-linked-mannose beta-1,2-N-acetylglucosaminyltransferase 1	POMGNT1|MGAT1.2|UNQ746/PRO1475	protein	taxon:9606	20260727	InterPro		
UniProtKB	Q8WZA1	POMGNT1	enables	GO:0008375	PMID:26908613	IMP		F	Protein O-linked-mannose beta-1,2-N-acetylglucosaminyltransferase 1	POMGNT1|MGAT1.2|UNQ746/PRO1475	protein	taxon:9606	20161109	UniProt		
UniProtKB	Q8WZA1	POMGNT1	enables	GO:0008375	PMID:27391550	IMP		F	Protein O-linked-mannose beta-1,2-N-acetylglucosaminyltransferase 1	POMGNT1|MGAT1.2|UNQ746/PRO1475	protein	taxon:9606	20161109	UniProt		
UniProtKB	Q8WZA1	POMGNT1	enables	GO:0008375	PMID:27493216	IDA		F	Protein O-linked-mannose beta-1,2-N-acetylglucosaminyltransferase 1	POMGNT1|MGAT1.2|UNQ746/PRO1475	protein	taxon:9606	20180404	UniProt		
UniProtKB	Q8WZA1	POMGNT1	enables	GO:0030145	PMID:27493216	IDA		F	Protein O-linked-mannose beta-1,2-N-acetylglucosaminyltransferase 1	POMGNT1|MGAT1.2|UNQ746/PRO1475	protein	taxon:9606	20180405	UniProt		
UniProtKB	Q8WZA1	POMGNT1	enables	GO:0047223	GO_REF:0000033	IBA	PANTHER:PTN000825782|UniProtKB:Q8WZA1	F	Protein O-linked-mannose beta-1,2-N-acetylglucosaminyltransferase 1	POMGNT1|MGAT1.2|UNQ746/PRO1475	protein	taxon:9606	20170828	GO_Central		
UniProtKB	Q8WZA1	POMGNT1	enables	GO:0047223	PMID:11742540	IDA		F	Protein O-linked-mannose beta-1,2-N-acetylglucosaminyltransferase 1	POMGNT1|MGAT1.2|UNQ746/PRO1475	protein	taxon:9606	20060727	MGI		
UniProtKB	Q8WZA1	POMGNT1	enables	GO:0047223	Reactome:R-HSA-5617096	TAS		F	Protein O-linked-mannose beta-1,2-N-acetylglucosaminyltransferase 1	POMGNT1|MGAT1.2|UNQ746/PRO1475	protein	taxon:9606	20260222	Reactome		
UniProtKB	Q8WZA1	POMGNT1	involved_in	GO:0006493	GO_REF:0000117	IEA	ARBA:ARBA00027289	P	Protein O-linked-mannose beta-1,2-N-acetylglucosaminyltransferase 1	POMGNT1|MGAT1.2|UNQ746/PRO1475	protein	taxon:9606	20260727	UniProt		
UniProtKB	Q8WZA1	POMGNT1	involved_in	GO:0006493	PMID:26908613	IMP		P	Protein O-linked-mannose beta-1,2-N-acetylglucosaminyltransferase 1	POMGNT1|MGAT1.2|UNQ746/PRO1475	protein	taxon:9606	20161109	UniProt		
UniProtKB	Q8WZA1	POMGNT1	involved_in	GO:0006493	PMID:27391550	IMP		P	Protein O-linked-mannose beta-1,2-N-acetylglucosaminyltransferase 1	POMGNT1|MGAT1.2|UNQ746/PRO1475	protein	taxon:9606	20161109	UniProt		
UniProtKB	Q8WZA1	POMGNT1	involved_in	GO:0009101	GO_REF:0000002	IEA	InterPro:IPR004139	P	Protein O-linked-mannose beta-1,2-N-acetylglucosaminyltransferase 1	POMGNT1|MGAT1.2|UNQ746/PRO1475	protein	taxon:9606	20260727	InterPro		
UniProtKB	Q8WZA1	POMGNT1	involved_in	GO:0016266	GO_REF:0000033	IBA	PANTHER:PTN000825782|UniProtKB:Q8WZA1	P	Protein O-linked-mannose beta-1,2-N-acetylglucosaminyltransferase 1	POMGNT1|MGAT1.2|UNQ746/PRO1475	protein	taxon:9606	20180816	GO_Central		
UniProtKB	Q8WZA1	POMGNT1	involved_in	GO:0016266	PMID:27493216	IDA		P	Protein O-linked-mannose beta-1,2-N-acetylglucosaminyltransferase 1	POMGNT1|MGAT1.2|UNQ746/PRO1475	protein	taxon:9606	20180404	UniProt		
UniProtKB	Q8WZA1	POMGNT1	is_active_in	GO:0000139	GO_REF:0000033	IBA	PANTHER:PTN000825782|UniProtKB:Q8WZA1	C	Protein O-linked-mannose beta-1,2-N-acetylglucosaminyltransferase 1	POMGNT1|MGAT1.2|UNQ746/PRO1475	protein	taxon:9606	20240213	GO_Central		
UniProtKB	Q8WZA1	POMGNT1	located_in	GO:0000139	GO_REF:0000044	IEA	UniProtKB-SubCell:SL-0134	C	Protein O-linked-mannose beta-1,2-N-acetylglucosaminyltransferase 1	POMGNT1|MGAT1.2|UNQ746/PRO1475	protein	taxon:9606	20260727	UniProt		
UniProtKB	Q8WZA1	POMGNT1	located_in	GO:0000139	PMID:11709191	NAS		C	Protein O-linked-mannose beta-1,2-N-acetylglucosaminyltransferase 1	POMGNT1|MGAT1.2|UNQ746/PRO1475	protein	taxon:9606	20241126	UniProt		
UniProtKB	Q8WZA1	POMGNT1	located_in	GO:0000139	PMID:17034757	IDA		C	Protein O-linked-mannose beta-1,2-N-acetylglucosaminyltransferase 1	POMGNT1|MGAT1.2|UNQ746/PRO1475	protein	taxon:9606	20180405	UniProt		
UniProtKB	Q8WZA1	POMGNT1	located_in	GO:0000139	Reactome:R-HSA-5617037	TAS		C	Protein O-linked-mannose beta-1,2-N-acetylglucosaminyltransferase 1	POMGNT1|MGAT1.2|UNQ746/PRO1475	protein	taxon:9606	20140730	Reactome		
UniProtKB	Q8WZA1	POMGNT1	located_in	GO:0000139	Reactome:R-HSA-5617096	TAS		C	Protein O-linked-mannose beta-1,2-N-acetylglucosaminyltransferase 1	POMGNT1|MGAT1.2|UNQ746/PRO1475	protein	taxon:9606	20140730	Reactome		
UniProtKB	Q8WZA1	POMGNT1	located_in	GO:0000139	Reactome:R-HSA-9948070	TAS		C	Protein O-linked-mannose beta-1,2-N-acetylglucosaminyltransferase 1	POMGNT1|MGAT1.2|UNQ746/PRO1475	protein	taxon:9606	20140730	Reactome		
UniProtKB	Q8WZA1	POMGNT1	located_in	GO:0016020	PMID:27493216	IMP		C	Protein O-linked-mannose beta-1,2-N-acetylglucosaminyltransferase 1	POMGNT1|MGAT1.2|UNQ746/PRO1475	protein	taxon:9606	20180405	UniProt		
UniProtKB	Q8WZA2	RAPGEF4	enables	GO:0005085	GO_REF:0000002	IEA	InterPro:IPR001895|InterPro:IPR008937|InterPro:IPR019804|InterPro:IPR036964	F	Rap guanine nucleotide exchange factor 4	RAPGEF4|CGEF2|EPAC2	protein	taxon:9606	20260727	InterPro		
UniProtKB	Q8WZA2	RAPGEF4	enables	GO:0005085	GO_REF:0000024	ISS	UniProtKB:Q9EQZ6	F	Rap guanine nucleotide exchange factor 4	RAPGEF4|CGEF2|EPAC2	protein	taxon:9606	20091119	UniProt		
UniProtKB	Q8WZA2	RAPGEF4	enables	GO:0005085	GO_REF:0000033	IBA	CGD:CAL0000178834|FB:FBgn0001965|FB:FBgn0026376|FB:FBgn0034158|FB:FBgn0259228|MGI:MGI:104580|MGI:MGI:1917723|MGI:MGI:1918996|MGI:MGI:2441741|MGI:MGI:2659071|MGI:MGI:3028579|MGI:MGI:98354|MGI:MGI:98355|PANTHER:PTN000560991|PomBase:SPBC336.03|PomBase:SPCC1442.01|RGD:621886|SGD:S000000634|SGD:S000004301|UniProtKB:O14827|UniProtKB:O95267|UniProtKB:O95398|UniProtKB:Q07889|UniProtKB:Q0VAM2|UniProtKB:Q13905|UniProtKB:Q13972|UniProtKB:Q5JS13|UniProtKB:Q7LDG7|UniProtKB:Q8N9B8|UniProtKB:Q8TDF6|UniProtKB:Q8TEU7|UniProtKB:Q8WZA2|UniProtKB:Q92565|UniProtKB:Q9Y4G8|WB:WBGene00004254|WB:WBGene00009100|dictyBase:DDB_G0269222|dictyBase:DDB_G0269252|dictyBase:DDB_G0274605|dictyBase:DDB_G0276963|dictyBase:DDB_G0282373|dictyBase:DDB_G0284329|dictyBase:DDB_G0289665	F	Rap guanine nucleotide exchange factor 4	RAPGEF4|CGEF2|EPAC2	protein	taxon:9606	20250625	GO_Central		
UniProtKB	Q8WZA2	RAPGEF4	enables	GO:0005085	GO_REF:0000107	IEA	UniProtKB:Q9EQZ6|ensembl:ENSMUSP00000088336	F	Rap guanine nucleotide exchange factor 4	RAPGEF4|CGEF2|EPAC2	protein	taxon:9606	20260724	Ensembl		
UniProtKB	Q8WZA2	RAPGEF4	enables	GO:0005085	GO_REF:0000117	IEA	ARBA:ARBA00028188	F	Rap guanine nucleotide exchange factor 4	RAPGEF4|CGEF2|EPAC2	protein	taxon:9606	20260727	UniProt		
UniProtKB	Q8WZA2	RAPGEF4	enables	GO:0005085	PMID:15334074	EXP		F	Rap guanine nucleotide exchange factor 4	RAPGEF4|CGEF2|EPAC2	protein	taxon:9606	20210505	Reactome		
UniProtKB	Q8WZA2	RAPGEF4	enables	GO:0005085	PMID:16076873	EXP		F	Rap guanine nucleotide exchange factor 4	RAPGEF4|CGEF2|EPAC2	protein	taxon:9606	20210505	Reactome		
UniProtKB	Q8WZA2	RAPGEF4	enables	GO:0005085	PMID:9856955	TAS		F	Rap guanine nucleotide exchange factor 4	RAPGEF4|CGEF2|EPAC2	protein	taxon:9606	20050308	PINC		
UniProtKB	Q8WZA2	RAPGEF4	enables	GO:0005515	PMID:11438518	IPI	UniProtKB:Q86UR5	F	Rap guanine nucleotide exchange factor 4	RAPGEF4|CGEF2|EPAC2	protein	taxon:9606	20120708	UniProt		
UniProtKB	Q8WZA2	RAPGEF4	enables	GO:0005515	PMID:24722188	IPI	UniProtKB:Q96MC5	F	Rap guanine nucleotide exchange factor 4	RAPGEF4|CGEF2|EPAC2	protein	taxon:9606	20260725	IntAct		
UniProtKB	Q8WZA2	RAPGEF4	enables	GO:0005515	PMID:24722188	IPI	UniProtKB:Q9UH65	F	Rap guanine nucleotide exchange factor 4	RAPGEF4|CGEF2|EPAC2	protein	taxon:9606	20260725	IntAct		
UniProtKB	Q8WZA2	RAPGEF4	enables	GO:0005515	PMID:25416956	IPI	UniProtKB:Q96MC5	F	Rap guanine nucleotide exchange factor 4	RAPGEF4|CGEF2|EPAC2	protein	taxon:9606	20260725	IntAct		
UniProtKB	Q8WZA2	RAPGEF4	enables	GO:0005515	PMID:32296183	IPI	UniProtKB:Q9H4E7	F	Rap guanine nucleotide exchange factor 4	RAPGEF4|CGEF2|EPAC2	protein	taxon:9606	20260725	IntAct		
UniProtKB	Q8WZA2	RAPGEF4	enables	GO:0005515	PMID:32814053	IPI	UniProtKB:P05455	F	Rap guanine nucleotide exchange factor 4	RAPGEF4|CGEF2|EPAC2	protein	taxon:9606	20260725	IntAct		
UniProtKB	Q8WZA2	RAPGEF4	enables	GO:0005515	PMID:32814053	IPI	UniProtKB:P42858	F	Rap guanine nucleotide exchange factor 4	RAPGEF4|CGEF2|EPAC2	protein	taxon:9606	20260725	IntAct		
UniProtKB	Q8WZA2	RAPGEF4	enables	GO:0005515	PMID:32814053	IPI	UniProtKB:P49459	F	Rap guanine nucleotide exchange factor 4	RAPGEF4|CGEF2|EPAC2	protein	taxon:9606	20260725	IntAct		
UniProtKB	Q8WZA2	RAPGEF4	enables	GO:0005515	PMID:32814053	IPI	UniProtKB:Q9UH65	F	Rap guanine nucleotide exchange factor 4	RAPGEF4|CGEF2|EPAC2	protein	taxon:9606	20260725	IntAct		
UniProtKB	Q8WZA2	RAPGEF4	enables	GO:0030552	GO_REF:0000024	ISS	UniProtKB:Q9EQZ6	F	Rap guanine nucleotide exchange factor 4	RAPGEF4|CGEF2|EPAC2	protein	taxon:9606	20091119	UniProt		
UniProtKB	Q8WZA2	RAPGEF4	enables	GO:0030552	GO_REF:0000107	IEA	UniProtKB:Q9EQZ6|ensembl:ENSMUSP00000088336	F	Rap guanine nucleotide exchange factor 4	RAPGEF4|CGEF2|EPAC2	protein	taxon:9606	20260724	Ensembl		
UniProtKB	Q8WZA2	RAPGEF4	enables	GO:0030552	Reactome:R-HSA-381608	TAS		F	Rap guanine nucleotide exchange factor 4	RAPGEF4|CGEF2|EPAC2	protein	taxon:9606	20210811	Reactome		
UniProtKB	Q8WZA2	RAPGEF4	enables	GO:0030674	GO_REF:0000107	IEA	UniProtKB:Q9EQZ6|ensembl:ENSMUSP00000088336	F	Rap guanine nucleotide exchange factor 4	RAPGEF4|CGEF2|EPAC2	protein	taxon:9606	20260724	Ensembl		
UniProtKB	Q8WZA2	RAPGEF4	enables	GO:0031267	GO_REF:0000024	ISS	UniProtKB:Q9EQZ6	F	Rap guanine nucleotide exchange factor 4	RAPGEF4|CGEF2|EPAC2	protein	taxon:9606	20091119	UniProt		
UniProtKB	Q8WZA2	RAPGEF4	enables	GO:0031267	GO_REF:0000107	IEA	UniProtKB:Q9EQZ6|ensembl:ENSMUSP00000088336	F	Rap guanine nucleotide exchange factor 4	RAPGEF4|CGEF2|EPAC2	protein	taxon:9606	20260724	Ensembl		
UniProtKB	Q8WZA2	RAPGEF4	involved_in	GO:0002250	GO_REF:0000117	IEA	ARBA:ARBA00089217	P	Rap guanine nucleotide exchange factor 4	RAPGEF4|CGEF2|EPAC2	protein	taxon:9606	20260727	UniProt		
UniProtKB	Q8WZA2	RAPGEF4	involved_in	GO:0002250	Reactome:R-HSA-1280218	TAS		P	Rap guanine nucleotide exchange factor 4	RAPGEF4|CGEF2|EPAC2	protein	taxon:9606	20260316	Reactome		
UniProtKB	Q8WZA2	RAPGEF4	involved_in	GO:0007186	GO_REF:0000117	IEA	ARBA:ARBA00029021	P	Rap guanine nucleotide exchange factor 4	RAPGEF4|CGEF2|EPAC2	protein	taxon:9606	20260727	UniProt		
UniProtKB	Q8WZA2	RAPGEF4	involved_in	GO:0007186	PMID:9856955	TAS		P	Rap guanine nucleotide exchange factor 4	RAPGEF4|CGEF2|EPAC2	protein	taxon:9606	20050308	PINC		
UniProtKB	Q8WZA2	RAPGEF4	involved_in	GO:0007264	GO_REF:0000002	IEA	InterPro:IPR001895|InterPro:IPR008937|InterPro:IPR019804|InterPro:IPR036964	P	Rap guanine nucleotide exchange factor 4	RAPGEF4|CGEF2|EPAC2	protein	taxon:9606	20260727	InterPro		
UniProtKB	Q8WZA2	RAPGEF4	involved_in	GO:0032024	GO_REF:0000117	IEA	ARBA:ARBA00092024	P	Rap guanine nucleotide exchange factor 4	RAPGEF4|CGEF2|EPAC2	protein	taxon:9606	20260727	UniProt		
UniProtKB	Q8WZA2	RAPGEF4	involved_in	GO:0032024	Reactome:R-HSA-381676	TAS		P	Rap guanine nucleotide exchange factor 4	RAPGEF4|CGEF2|EPAC2	protein	taxon:9606	20260316	Reactome		
UniProtKB	Q8WZA2	RAPGEF4	involved_in	GO:0032486	GO_REF:0000033	IBA	PANTHER:PTN000561159|UniProtKB:O95398	P	Rap guanine nucleotide exchange factor 4	RAPGEF4|CGEF2|EPAC2	protein	taxon:9606	20250625	GO_Central		
UniProtKB	Q8WZA2	RAPGEF4	involved_in	GO:0035556	GO_REF:0000002	IEA	InterPro:IPR000591	P	Rap guanine nucleotide exchange factor 4	RAPGEF4|CGEF2|EPAC2	protein	taxon:9606	20260727	InterPro		
UniProtKB	Q8WZA2	RAPGEF4	involved_in	GO:0098693	GO_REF:0000107	IEA	UniProtKB:Q9EQZ6|ensembl:ENSMUSP00000088336	P	Rap guanine nucleotide exchange factor 4	RAPGEF4|CGEF2|EPAC2	protein	taxon:9606	20260724	Ensembl		
UniProtKB	Q8WZA2	RAPGEF4	is_active_in	GO:0005886	GO_REF:0000033	IBA	FB:FBgn0001965|FB:FBgn0265778|MGI:MGI:2386851|PANTHER:PTN007734601|RGD:1306434|RGD:620395|RGD:621869|RGD:621886|SGD:S000004301|UniProtKB:O95267|UniProtKB:Q7LDG7|UniProtKB:Q8TDF6|UniProtKB:Q8TEU7|UniProtKB:Q9Y4G8|dictyBase:DDB_G0267666|dictyBase:DDB_G0269222|dictyBase:DDB_G0276963|dictyBase:DDB_G0282373|dictyBase:DDB_G0284329	C	Rap guanine nucleotide exchange factor 4	RAPGEF4|CGEF2|EPAC2	protein	taxon:9606	20260601	GO_Central		
UniProtKB	Q8WZA2	RAPGEF4	is_active_in	GO:0098686	GO_REF:0000107	IEA	UniProtKB:Q9EQZ6|ensembl:ENSMUSP00000088336	C	Rap guanine nucleotide exchange factor 4	RAPGEF4|CGEF2|EPAC2	protein	taxon:9606	20260724	Ensembl		
UniProtKB	Q8WZA2	RAPGEF4	located_in	GO:0005737	GO_REF:0000044	IEA	UniProtKB-SubCell:SL-0086	C	Rap guanine nucleotide exchange factor 4	RAPGEF4|CGEF2|EPAC2	protein	taxon:9606	20260727	UniProt		
UniProtKB	Q8WZA2	RAPGEF4	located_in	GO:0005829	GO_REF:0000052	IDA		C	Rap guanine nucleotide exchange factor 4	RAPGEF4|CGEF2|EPAC2	protein	taxon:9606	20251115	HPA		
UniProtKB	Q8WZA2	RAPGEF4	located_in	GO:0005829	GO_REF:0000107	IEA	UniProtKB:Q9EQZ6|ensembl:ENSMUSP00000088336	C	Rap guanine nucleotide exchange factor 4	RAPGEF4|CGEF2|EPAC2	protein	taxon:9606	20260724	Ensembl		
UniProtKB	Q8WZA2	RAPGEF4	located_in	GO:0005829	GO_REF:0000117	IEA	ARBA:ARBA00029243	C	Rap guanine nucleotide exchange factor 4	RAPGEF4|CGEF2|EPAC2	protein	taxon:9606	20260727	UniProt		
UniProtKB	Q8WZA2	RAPGEF4	located_in	GO:0005886	Reactome:R-HSA-381608	TAS		C	Rap guanine nucleotide exchange factor 4	RAPGEF4|CGEF2|EPAC2	protein	taxon:9606	20130516	Reactome		
UniProtKB	Q8WZA2	RAPGEF4	located_in	GO:0005886	Reactome:R-HSA-381727	TAS		C	Rap guanine nucleotide exchange factor 4	RAPGEF4|CGEF2|EPAC2	protein	taxon:9606	20130516	Reactome		
UniProtKB	Q8WZA2	RAPGEF4	located_in	GO:0005886	Reactome:R-HSA-392834	TAS		C	Rap guanine nucleotide exchange factor 4	RAPGEF4|CGEF2|EPAC2	protein	taxon:9606	20130516	Reactome		
UniProtKB	Q8WZA2	RAPGEF4	located_in	GO:0005886	Reactome:R-HSA-939265	TAS		C	Rap guanine nucleotide exchange factor 4	RAPGEF4|CGEF2|EPAC2	protein	taxon:9606	20130516	Reactome		
UniProtKB	Q8WZA2	RAPGEF4	located_in	GO:0016020	GO_REF:0000044	IEA	UniProtKB-SubCell:SL-0162	C	Rap guanine nucleotide exchange factor 4	RAPGEF4|CGEF2|EPAC2	protein	taxon:9606	20260727	UniProt		
UniProtKB	Q8WZA2	RAPGEF4	located_in	GO:0016020	PMID:10777494	TAS		C	Rap guanine nucleotide exchange factor 4	RAPGEF4|CGEF2|EPAC2	protein	taxon:9606	20050308	PINC		
UniProtKB	Q8WZA6	OR1E3	enables	GO:0004930	GO_REF:0000002	IEA	InterPro:IPR000276	F	Olfactory receptor 1E3	OR1E3|OR1E3P	protein	taxon:9606	20260727	InterPro		
UniProtKB	Q8WZA6	OR1E3	enables	GO:0004984	GO_REF:0000002	IEA	InterPro:IPR000725	F	Olfactory receptor 1E3	OR1E3|OR1E3P	protein	taxon:9606	20260727	InterPro		
UniProtKB	Q8WZA6	OR1E3	enables	GO:0004984	GO_REF:0000033	IBA	MGI:MGI:1333746|MGI:MGI:1333770|PANTHER:PTN001239850|UniProtKB:A6NND4|UniProtKB:P34982|UniProtKB:P47890|UniProtKB:Q8WZA6|UniProtKB:Q9P1Q5	F	Olfactory receptor 1E3	OR1E3|OR1E3P	protein	taxon:9606	20260601	GO_Central		
UniProtKB	Q8WZA6	OR1E3	enables	GO:0038022	PMID:15741602	IDA		F	Olfactory receptor 1E3	OR1E3|OR1E3P	protein	taxon:9606	20241206	GO_Central		
UniProtKB	Q8WZA6	OR1E3	involved_in	GO:0007165	GO_REF:0000033	IBA	MGI:MGI:1333770|PANTHER:PTN001239850|UniProtKB:P34982|UniProtKB:P47890|UniProtKB:Q8WZA6|UniProtKB:Q9P1Q5	P	Olfactory receptor 1E3	OR1E3|OR1E3P	protein	taxon:9606	20260601	GO_Central		
UniProtKB	Q8WZA6	OR1E3	involved_in	GO:0007186	GO_REF:0000002	IEA	InterPro:IPR000276|InterPro:IPR000725	P	Olfactory receptor 1E3	OR1E3|OR1E3P	protein	taxon:9606	20260727	InterPro		
UniProtKB	Q8WZA6	OR1E3	involved_in	GO:0007189	PMID:15741602	IDA		P	Olfactory receptor 1E3	OR1E3|OR1E3P	protein	taxon:9606	20241206	GO_Central		
UniProtKB	Q8WZA6	OR1E3	involved_in	GO:0050911	GO_REF:0000108	IEA	GO:0004984	P	Olfactory receptor 1E3	OR1E3|OR1E3P	protein	taxon:9606	20260727	GOC		
UniProtKB	Q8WZA6	OR1E3	involved_in	GO:0050911	GO_REF:0000108	IEA	GO:0038022	P	Olfactory receptor 1E3	OR1E3|OR1E3P	protein	taxon:9606	20260727	GOC		
UniProtKB	Q8WZA6	OR1E3	is_active_in	GO:0005886	GO_REF:0000033	IBA	MGI:MGI:1333770|PANTHER:PTN001239850|UniProtKB:A6NND4	C	Olfactory receptor 1E3	OR1E3|OR1E3P	protein	taxon:9606	20260601	GO_Central		
UniProtKB	Q8WZA6	OR1E3	located_in	GO:0005886	GO_REF:0000044	IEA	UniProtKB-SubCell:SL-0039	C	Olfactory receptor 1E3	OR1E3|OR1E3P	protein	taxon:9606	20260727	UniProt		
UniProtKB	Q8WZA6	OR1E3	located_in	GO:0016020	GO_REF:0000002	IEA	InterPro:IPR000276|InterPro:IPR000725|InterPro:IPR017452	C	Olfactory receptor 1E3	OR1E3|OR1E3P	protein	taxon:9606	20260727	InterPro		
UniProtKB	Q8WZA9	IRGQ	NOT|enables	GO:0003924	PMID:39481378	IDA		F	Immunity-related GTPase family Q protein	IRGQ|IRGQ1|FKSG27	protein	taxon:9606	20241127	UniProt		
UniProtKB	Q8WZA9	IRGQ	NOT|enables	GO:0005525	PMID:39481378	IDA		F	Immunity-related GTPase family Q protein	IRGQ|IRGQ1|FKSG27	protein	taxon:9606	20241127	UniProt		
UniProtKB	Q8WZA9	IRGQ	enables	GO:0005515	PMID:32296183	IPI	UniProtKB:Q9GZQ8	F	Immunity-related GTPase family Q protein	IRGQ|IRGQ1|FKSG27	protein	taxon:9606	20260725	IntAct		
UniProtKB	Q8WZA9	IRGQ	enables	GO:0005515	PMID:32296183	IPI	UniProtKB:Q9H492	F	Immunity-related GTPase family Q protein	IRGQ|IRGQ1|FKSG27	protein	taxon:9606	20260725	IntAct		
UniProtKB	Q8WZA9	IRGQ	enables	GO:0005515	PMID:34524948	IPI	UniProtKB:Q9GZQ8	F	Immunity-related GTPase family Q protein	IRGQ|IRGQ1|FKSG27	protein	taxon:9606	20260725	IntAct		
UniProtKB	Q8WZA9	IRGQ	enables	GO:0005515	PMID:34524948	IPI	UniProtKB:Q9H492	F	Immunity-related GTPase family Q protein	IRGQ|IRGQ1|FKSG27	protein	taxon:9606	20260725	IntAct		
UniProtKB	Q8WZA9	IRGQ	enables	GO:0030674	PMID:39481378	IDA		F	Immunity-related GTPase family Q protein	IRGQ|IRGQ1|FKSG27	protein	taxon:9606	20241128	UniProt	has_input(GO:0042612),has_input(UniProtKB:P60520),part_of(GO:0006515),part_of(GO:0061753),occurs_in(GO:0005764)	
UniProtKB	Q8WZA9	IRGQ	enables	GO:0030674	PMID:39481378	IDA		F	Immunity-related GTPase family Q protein	IRGQ|IRGQ1|FKSG27	protein	taxon:9606	20241128	UniProt	has_input(GO:0042612),has_input(UniProtKB:Q9GZQ8),part_of(GO:0006515),part_of(GO:0061753),occurs_in(GO:0005764)	
UniProtKB	Q8WZA9	IRGQ	involved_in	GO:0006515	PMID:39481378	IDA		P	Immunity-related GTPase family Q protein	IRGQ|IRGQ1|FKSG27	protein	taxon:9606	20241127	UniProt		
UniProtKB	Q8WZA9	IRGQ	involved_in	GO:0010508	PMID:39481378	IDA		P	Immunity-related GTPase family Q protein	IRGQ|IRGQ1|FKSG27	protein	taxon:9606	20241127	UniProt		
UniProtKB	Q8WZA9	IRGQ	involved_in	GO:0061753	PMID:39481378	IDA		P	Immunity-related GTPase family Q protein	IRGQ|IRGQ1|FKSG27	protein	taxon:9606	20241128	UniProt		
UniProtKB	Q8WZA9	IRGQ	is_active_in	GO:0005764	PMID:39481378	IDA		C	Immunity-related GTPase family Q protein	IRGQ|IRGQ1|FKSG27	protein	taxon:9606	20241127	UniProt		
UniProtKB	Q8WZA9	IRGQ	is_active_in	GO:0005776	PMID:39481378	IDA		C	Immunity-related GTPase family Q protein	IRGQ|IRGQ1|FKSG27	protein	taxon:9606	20241127	UniProt		
UniProtKB	Q8WZA9	IRGQ	located_in	GO:0005764	GO_REF:0000044	IEA	UniProtKB-SubCell:SL-0158	C	Immunity-related GTPase family Q protein	IRGQ|IRGQ1|FKSG27	protein	taxon:9606	20260727	UniProt		
UniProtKB	Q8WZA9	IRGQ	located_in	GO:0005776	GO_REF:0000044	IEA	UniProtKB-SubCell:SL-0023	C	Immunity-related GTPase family Q protein	IRGQ|IRGQ1|FKSG27	protein	taxon:9606	20260727	UniProt		
UniProtKB	Q902F9	HERVK_113	NOT|involved_in	GO:0000768	PMID:14557543	IDA		P	Endogenous retrovirus group K member 113 Env polyprotein	HERVK_113	protein	taxon:9606	20180814	UniProt		
UniProtKB	Q902F9	HERVK_113	enables	GO:0005198	GO_REF:0000002	IEA	InterPro:IPR000328	F	Endogenous retrovirus group K member 113 Env polyprotein	HERVK_113	protein	taxon:9606	20260727	InterPro		
UniProtKB	Q902F9	HERVK_113	located_in	GO:0005886	GO_REF:0000044	IEA	UniProtKB-SubCell:SL-0039	C	Endogenous retrovirus group K member 113 Env polyprotein	HERVK_113	protein	taxon:9606	20260727	UniProt		
UniProtKB	Q92185	ST8SIA1	enables	GO:0003828	GO_REF:0000003	IEA	EC:2.4.3.8	F	Alpha-N-acetylneuraminide alpha-2,8-sialyltransferase	ST8SIA1|SIAT8|SIAT8A	protein	taxon:9606	20260727	UniProt		
UniProtKB	Q92185	ST8SIA1	enables	GO:0003828	GO_REF:0000033	IBA	MGI:MGI:106011|MGI:MGI:106018|MGI:MGI:106019|MGI:MGI:106020|MGI:MGI:109243|PANTHER:PTN000241531|UniProtKB:O43173|UniProtKB:Q6ZXA0|UniProtKB:Q92185|UniProtKB:Q92186|UniProtKB:Q92187	F	Alpha-N-acetylneuraminide alpha-2,8-sialyltransferase	ST8SIA1|SIAT8|SIAT8A	protein	taxon:9606	20260528	GO_Central		
UniProtKB	Q92185	ST8SIA1	enables	GO:0003828	GO_REF:0000116	IEA	RHEA:19313|RHEA:41760|RHEA:41768|RHEA:41772	F	Alpha-N-acetylneuraminide alpha-2,8-sialyltransferase	ST8SIA1|SIAT8|SIAT8A	protein	taxon:9606	20260727	RHEA		
UniProtKB	Q92185	ST8SIA1	enables	GO:0003828	GO_REF:0000117	IEA	ARBA:ARBA00098220	F	Alpha-N-acetylneuraminide alpha-2,8-sialyltransferase	ST8SIA1|SIAT8|SIAT8A	protein	taxon:9606	20260727	UniProt		
UniProtKB	Q92185	ST8SIA1	enables	GO:0003828	PMID:18348864	IDA		F	Alpha-N-acetylneuraminide alpha-2,8-sialyltransferase	ST8SIA1|SIAT8|SIAT8A	protein	taxon:9606	20200923	UniProt		
UniProtKB	Q92185	ST8SIA1	enables	GO:0003828	PMID:22885356	IDA		F	Alpha-N-acetylneuraminide alpha-2,8-sialyltransferase	ST8SIA1|SIAT8|SIAT8A	protein	taxon:9606	20200923	UniProt		
UniProtKB	Q92185	ST8SIA1	enables	GO:0003828	PMID:7937974	EXP		F	Alpha-N-acetylneuraminide alpha-2,8-sialyltransferase	ST8SIA1|SIAT8|SIAT8A	protein	taxon:9606	20240313	UniProt		
UniProtKB	Q92185	ST8SIA1	enables	GO:0003828	PMID:8058740	EXP		F	Alpha-N-acetylneuraminide alpha-2,8-sialyltransferase	ST8SIA1|SIAT8|SIAT8A	protein	taxon:9606	20240313	UniProt		
UniProtKB	Q92185	ST8SIA1	enables	GO:0003828	PMID:8195250	EXP		F	Alpha-N-acetylneuraminide alpha-2,8-sialyltransferase	ST8SIA1|SIAT8|SIAT8A	protein	taxon:9606	20240313	UniProt		
UniProtKB	Q92185	ST8SIA1	enables	GO:0003828	PMID:8631981	EXP		F	Alpha-N-acetylneuraminide alpha-2,8-sialyltransferase	ST8SIA1|SIAT8|SIAT8A	protein	taxon:9606	20240313	UniProt		
UniProtKB	Q92185	ST8SIA1	enables	GO:0003828	PMID:8706663	IDA		F	Alpha-N-acetylneuraminide alpha-2,8-sialyltransferase	ST8SIA1|SIAT8|SIAT8A	protein	taxon:9606	20200923	UniProt		
UniProtKB	Q92185	ST8SIA1	enables	GO:0003828	Reactome:R-HSA-4084978	TAS		F	Alpha-N-acetylneuraminide alpha-2,8-sialyltransferase	ST8SIA1|SIAT8|SIAT8A	protein	taxon:9606	20260222	Reactome		
UniProtKB	Q92185	ST8SIA1	enables	GO:0005515	PMID:32814053	IPI	UniProtKB:Q96CV9	F	Alpha-N-acetylneuraminide alpha-2,8-sialyltransferase	ST8SIA1|SIAT8|SIAT8A	protein	taxon:9606	20260725	IntAct		
UniProtKB	Q92185	ST8SIA1	enables	GO:0008373	GO_REF:0000002	IEA	InterPro:IPR001675|InterPro:IPR012163	F	Alpha-N-acetylneuraminide alpha-2,8-sialyltransferase	ST8SIA1|SIAT8|SIAT8A	protein	taxon:9606	20260727	InterPro		
UniProtKB	Q92185	ST8SIA1	enables	GO:0008373	GO_REF:0000107	IEA	UniProtKB:G3V7T2|ensembl:ENSRNOP00000018999	F	Alpha-N-acetylneuraminide alpha-2,8-sialyltransferase	ST8SIA1|SIAT8|SIAT8A	protein	taxon:9606	20260724	Ensembl		
UniProtKB	Q92185	ST8SIA1	enables	GO:0008373	PMID:8195250	TAS		F	Alpha-N-acetylneuraminide alpha-2,8-sialyltransferase	ST8SIA1|SIAT8|SIAT8A	protein	taxon:9606	20030904	PINC		
UniProtKB	Q92185	ST8SIA1	involved_in	GO:0005975	PMID:8195250	TAS		P	Alpha-N-acetylneuraminide alpha-2,8-sialyltransferase	ST8SIA1|SIAT8|SIAT8A	protein	taxon:9606	20030904	PINC		
UniProtKB	Q92185	ST8SIA1	involved_in	GO:0006491	GO_REF:0000033	IBA	PANTHER:PTN000241531|UniProtKB:O43173|UniProtKB:Q92186|UniProtKB:Q92187	P	Alpha-N-acetylneuraminide alpha-2,8-sialyltransferase	ST8SIA1|SIAT8|SIAT8A	protein	taxon:9606	20200305	GO_Central		
UniProtKB	Q92185	ST8SIA1	involved_in	GO:0006665	GO_REF:0000041	IEA	UniPathway:UPA00222	P	Alpha-N-acetylneuraminide alpha-2,8-sialyltransferase	ST8SIA1|SIAT8|SIAT8A	protein	taxon:9606	20260227	UniProt		
UniProtKB	Q92185	ST8SIA1	involved_in	GO:0006688	PMID:8195250	TAS		P	Alpha-N-acetylneuraminide alpha-2,8-sialyltransferase	ST8SIA1|SIAT8|SIAT8A	protein	taxon:9606	20030904	PINC		
UniProtKB	Q92185	ST8SIA1	involved_in	GO:0009101	GO_REF:0000002	IEA	InterPro:IPR001675|InterPro:IPR012163	P	Alpha-N-acetylneuraminide alpha-2,8-sialyltransferase	ST8SIA1|SIAT8|SIAT8A	protein	taxon:9606	20260727	InterPro		
UniProtKB	Q92185	ST8SIA1	involved_in	GO:0009311	GO_REF:0000033	IBA	MGI:MGI:2386797|PANTHER:PTN000241531|UniProtKB:O43173|UniProtKB:Q92186|UniProtKB:Q92187	P	Alpha-N-acetylneuraminide alpha-2,8-sialyltransferase	ST8SIA1|SIAT8|SIAT8A	protein	taxon:9606	20200305	GO_Central		
UniProtKB	Q92185	ST8SIA1	located_in	GO:0000139	GO_REF:0000044	IEA	UniProtKB-SubCell:SL-0134	C	Alpha-N-acetylneuraminide alpha-2,8-sialyltransferase	ST8SIA1|SIAT8|SIAT8A	protein	taxon:9606	20260727	UniProt		
UniProtKB	Q92185	ST8SIA1	located_in	GO:0000139	Reactome:R-HSA-4084978	TAS		C	Alpha-N-acetylneuraminide alpha-2,8-sialyltransferase	ST8SIA1|SIAT8|SIAT8A	protein	taxon:9606	20130807	Reactome		
UniProtKB	Q92185	ST8SIA1	located_in	GO:0016020	PMID:8195250	TAS		C	Alpha-N-acetylneuraminide alpha-2,8-sialyltransferase	ST8SIA1|SIAT8|SIAT8A	protein	taxon:9606	20030904	PINC		
UniProtKB	Q92186	ST8SIA2	enables	GO:0003828	GO_REF:0000033	IBA	MGI:MGI:106011|MGI:MGI:106018|MGI:MGI:106019|MGI:MGI:106020|MGI:MGI:109243|PANTHER:PTN000241531|UniProtKB:O43173|UniProtKB:Q6ZXA0|UniProtKB:Q92185|UniProtKB:Q92186|UniProtKB:Q92187	F	Alpha-2,8-sialyltransferase 8B	ST8SIA2|SIAT8B|STX	protein	taxon:9606	20260528	GO_Central		
UniProtKB	Q92186	ST8SIA2	enables	GO:0003828	GO_REF:0000107	IEA	UniProtKB:O35696|ensembl:ENSMUSP00000026896	F	Alpha-2,8-sialyltransferase 8B	ST8SIA2|SIAT8B|STX	protein	taxon:9606	20260724	Ensembl		
UniProtKB	Q92186	ST8SIA2	enables	GO:0003828	PMID:10766765	IDA		F	Alpha-2,8-sialyltransferase 8B	ST8SIA2|SIAT8B|STX	protein	taxon:9606	20110720	BHF-UCL		
UniProtKB	Q92186	ST8SIA2	enables	GO:0003828	PMID:9774483	IDA		F	Alpha-2,8-sialyltransferase 8B	ST8SIA2|SIAT8B|STX	protein	taxon:9606	20230901	UniProt		
UniProtKB	Q92186	ST8SIA2	enables	GO:0003828	Reactome:R-HSA-1022133	TAS		F	Alpha-2,8-sialyltransferase 8B	ST8SIA2|SIAT8B|STX	protein	taxon:9606	20260222	Reactome		
UniProtKB	Q92186	ST8SIA2	enables	GO:0003828	Reactome:R-HSA-4084978	TAS		F	Alpha-2,8-sialyltransferase 8B	ST8SIA2|SIAT8B|STX	protein	taxon:9606	20260222	Reactome		
UniProtKB	Q92186	ST8SIA2	enables	GO:0003828	Reactome:R-HSA-422454	TAS		F	Alpha-2,8-sialyltransferase 8B	ST8SIA2|SIAT8B|STX	protein	taxon:9606	20260222	Reactome		
UniProtKB	Q92186	ST8SIA2	enables	GO:0008373	GO_REF:0000002	IEA	InterPro:IPR001675|InterPro:IPR012163	F	Alpha-2,8-sialyltransferase 8B	ST8SIA2|SIAT8B|STX	protein	taxon:9606	20260727	InterPro		
UniProtKB	Q92186	ST8SIA2	enables	GO:0008373	GO_REF:0000107	IEA	UniProtKB:Q07977|ensembl:ENSRNOP00000092932	F	Alpha-2,8-sialyltransferase 8B	ST8SIA2|SIAT8B|STX	protein	taxon:9606	20260724	Ensembl		
UniProtKB	Q92186	ST8SIA2	enables	GO:0033691	PMID:10766765	IC	GO:0003828	F	Alpha-2,8-sialyltransferase 8B	ST8SIA2|SIAT8B|STX	protein	taxon:9606	20110720	BHF-UCL		
UniProtKB	Q92186	ST8SIA2	involved_in	GO:0001574	PMID:10766765	IDA		P	Alpha-2,8-sialyltransferase 8B	ST8SIA2|SIAT8B|STX	protein	taxon:9606	20110720	BHF-UCL		
UniProtKB	Q92186	ST8SIA2	involved_in	GO:0005975	PMID:7559389	TAS		P	Alpha-2,8-sialyltransferase 8B	ST8SIA2|SIAT8B|STX	protein	taxon:9606	20030904	PINC		
UniProtKB	Q92186	ST8SIA2	involved_in	GO:0006491	GO_REF:0000033	IBA	PANTHER:PTN000241531|UniProtKB:O43173|UniProtKB:Q92186|UniProtKB:Q92187	P	Alpha-2,8-sialyltransferase 8B	ST8SIA2|SIAT8B|STX	protein	taxon:9606	20200305	GO_Central		
UniProtKB	Q92186	ST8SIA2	involved_in	GO:0006491	PMID:10766765	IDA		P	Alpha-2,8-sialyltransferase 8B	ST8SIA2|SIAT8B|STX	protein	taxon:9606	20110720	BHF-UCL		
UniProtKB	Q92186	ST8SIA2	involved_in	GO:0007399	PMID:9054414	TAS		P	Alpha-2,8-sialyltransferase 8B	ST8SIA2|SIAT8B|STX	protein	taxon:9606	20030904	PINC		
UniProtKB	Q92186	ST8SIA2	involved_in	GO:0009101	GO_REF:0000002	IEA	InterPro:IPR001675|InterPro:IPR012163	P	Alpha-2,8-sialyltransferase 8B	ST8SIA2|SIAT8B|STX	protein	taxon:9606	20260727	InterPro		
UniProtKB	Q92186	ST8SIA2	involved_in	GO:0009101	PMID:10766765	IDA		P	Alpha-2,8-sialyltransferase 8B	ST8SIA2|SIAT8B|STX	protein	taxon:9606	20250612	BHF-UCL		
UniProtKB	Q92186	ST8SIA2	involved_in	GO:0009311	GO_REF:0000033	IBA	MGI:MGI:2386797|PANTHER:PTN000241531|UniProtKB:O43173|UniProtKB:Q92186|UniProtKB:Q92187	P	Alpha-2,8-sialyltransferase 8B	ST8SIA2|SIAT8B|STX	protein	taxon:9606	20200305	GO_Central		
UniProtKB	Q92186	ST8SIA2	involved_in	GO:0009311	PMID:10766765	IDA		P	Alpha-2,8-sialyltransferase 8B	ST8SIA2|SIAT8B|STX	protein	taxon:9606	20110720	BHF-UCL		
UniProtKB	Q92186	ST8SIA2	involved_in	GO:0030182	GO_REF:0000107	IEA	UniProtKB:Q07977|ensembl:ENSRNOP00000092932	P	Alpha-2,8-sialyltransferase 8B	ST8SIA2|SIAT8B|STX	protein	taxon:9606	20260724	Ensembl		
UniProtKB	Q92186	ST8SIA2	involved_in	GO:0036211	PMID:7559389	TAS		P	Alpha-2,8-sialyltransferase 8B	ST8SIA2|SIAT8B|STX	protein	taxon:9606	20030904	PINC		
UniProtKB	Q92186	ST8SIA2	involved_in	GO:0042220	GO_REF:0000107	IEA	UniProtKB:Q07977|ensembl:ENSRNOP00000092932	P	Alpha-2,8-sialyltransferase 8B	ST8SIA2|SIAT8B|STX	protein	taxon:9606	20260724	Ensembl		
UniProtKB	Q92186	ST8SIA2	involved_in	GO:0043525	GO_REF:0000107	IEA	UniProtKB:Q07977|ensembl:ENSRNOP00000092932	P	Alpha-2,8-sialyltransferase 8B	ST8SIA2|SIAT8B|STX	protein	taxon:9606	20260724	Ensembl		
UniProtKB	Q92186	ST8SIA2	involved_in	GO:0051965	GO_REF:0000107	IEA	UniProtKB:Q07977|ensembl:ENSRNOP00000092932	P	Alpha-2,8-sialyltransferase 8B	ST8SIA2|SIAT8B|STX	protein	taxon:9606	20260724	Ensembl		
UniProtKB	Q92186	ST8SIA2	involved_in	GO:0097503	GO_REF:0000107	IEA	UniProtKB:O35696|ensembl:ENSMUSP00000026896	P	Alpha-2,8-sialyltransferase 8B	ST8SIA2|SIAT8B|STX	protein	taxon:9606	20260724	Ensembl		
UniProtKB	Q92186	ST8SIA2	involved_in	GO:0097503	PMID:10766765	IDA		P	Alpha-2,8-sialyltransferase 8B	ST8SIA2|SIAT8B|STX	protein	taxon:9606	20230829	UniProt		
UniProtKB	Q92186	ST8SIA2	involved_in	GO:0097503	PMID:7559389	IDA		P	Alpha-2,8-sialyltransferase 8B	ST8SIA2|SIAT8B|STX	protein	taxon:9606	20230829	UniProt		
UniProtKB	Q92186	ST8SIA2	involved_in	GO:0097503	PMID:9054414	IDA		P	Alpha-2,8-sialyltransferase 8B	ST8SIA2|SIAT8B|STX	protein	taxon:9606	20230829	UniProt		
UniProtKB	Q92186	ST8SIA2	involved_in	GO:0097503	PMID:9774483	IDA		P	Alpha-2,8-sialyltransferase 8B	ST8SIA2|SIAT8B|STX	protein	taxon:9606	20230901	UniProt		
UniProtKB	Q92186	ST8SIA2	involved_in	GO:1990138	GO_REF:0000107	IEA	UniProtKB:Q07977|ensembl:ENSRNOP00000092932	P	Alpha-2,8-sialyltransferase 8B	ST8SIA2|SIAT8B|STX	protein	taxon:9606	20260724	Ensembl		
UniProtKB	Q92186	ST8SIA2	located_in	GO:0000139	GO_REF:0000044	IEA	UniProtKB-SubCell:SL-0134	C	Alpha-2,8-sialyltransferase 8B	ST8SIA2|SIAT8B|STX	protein	taxon:9606	20260727	UniProt		
UniProtKB	Q92186	ST8SIA2	located_in	GO:0000139	PMID:11744634	EXP		C	Alpha-2,8-sialyltransferase 8B	ST8SIA2|SIAT8B|STX	protein	taxon:9606	20240313	UniProt		
UniProtKB	Q92186	ST8SIA2	located_in	GO:0000139	PMID:9852130	EXP		C	Alpha-2,8-sialyltransferase 8B	ST8SIA2|SIAT8B|STX	protein	taxon:9606	20240313	UniProt		
UniProtKB	Q92186	ST8SIA2	located_in	GO:0000139	Reactome:R-HSA-1022133	TAS		C	Alpha-2,8-sialyltransferase 8B	ST8SIA2|SIAT8B|STX	protein	taxon:9606	20130528	Reactome		
UniProtKB	Q92186	ST8SIA2	located_in	GO:0000139	Reactome:R-HSA-4084978	TAS		C	Alpha-2,8-sialyltransferase 8B	ST8SIA2|SIAT8B|STX	protein	taxon:9606	20130528	Reactome		
UniProtKB	Q92186	ST8SIA2	located_in	GO:0000139	Reactome:R-HSA-422454	TAS		C	Alpha-2,8-sialyltransferase 8B	ST8SIA2|SIAT8B|STX	protein	taxon:9606	20130528	Reactome		
UniProtKB	Q92186	ST8SIA2	located_in	GO:0005576	GO_REF:0000044	IEA	UniProtKB-SubCell:SL-0243	C	Alpha-2,8-sialyltransferase 8B	ST8SIA2|SIAT8B|STX	protein	taxon:9606	20260727	UniProt		
UniProtKB	Q92186	ST8SIA2	located_in	GO:0005576	PMID:11744634	IDA		C	Alpha-2,8-sialyltransferase 8B	ST8SIA2|SIAT8B|STX	protein	taxon:9606	20230831	UniProt		
UniProtKB	Q92186	ST8SIA2	located_in	GO:0005576	PMID:9852130	EXP		C	Alpha-2,8-sialyltransferase 8B	ST8SIA2|SIAT8B|STX	protein	taxon:9606	20240313	UniProt		
UniProtKB	Q92186	ST8SIA2	located_in	GO:0005769	GO_REF:0000107	IEA	UniProtKB:O35696|ensembl:ENSMUSP00000026896	C	Alpha-2,8-sialyltransferase 8B	ST8SIA2|SIAT8B|STX	protein	taxon:9606	20260724	Ensembl		
UniProtKB	Q92186	ST8SIA2	located_in	GO:0005794	GO_REF:0000052	IDA		C	Alpha-2,8-sialyltransferase 8B	ST8SIA2|SIAT8B|STX	protein	taxon:9606	20251115	HPA		
UniProtKB	Q92186	ST8SIA2	located_in	GO:0005794	PMID:11744634	IDA		C	Alpha-2,8-sialyltransferase 8B	ST8SIA2|SIAT8B|STX	protein	taxon:9606	20230831	UniProt		
UniProtKB	Q92186	ST8SIA2	located_in	GO:0005794	PMID:9852130	IDA		C	Alpha-2,8-sialyltransferase 8B	ST8SIA2|SIAT8B|STX	protein	taxon:9606	20230830	UniProt		
UniProtKB	Q92186	ST8SIA2	located_in	GO:0005886	GO_REF:0000044	IEA	UniProtKB-SubCell:SL-0039	C	Alpha-2,8-sialyltransferase 8B	ST8SIA2|SIAT8B|STX	protein	taxon:9606	20260727	UniProt		
UniProtKB	Q92186	ST8SIA2	located_in	GO:0005886	PMID:11744634	EXP		C	Alpha-2,8-sialyltransferase 8B	ST8SIA2|SIAT8B|STX	protein	taxon:9606	20240313	UniProt		
UniProtKB	Q92186	ST8SIA2	located_in	GO:0005886	PMID:9852130	EXP		C	Alpha-2,8-sialyltransferase 8B	ST8SIA2|SIAT8B|STX	protein	taxon:9606	20240313	UniProt		
UniProtKB	Q92186	ST8SIA2	located_in	GO:0048471	GO_REF:0000107	IEA	UniProtKB:Q07977|ensembl:ENSRNOP00000092932	C	Alpha-2,8-sialyltransferase 8B	ST8SIA2|SIAT8B|STX	protein	taxon:9606	20260724	Ensembl		
UniProtKB	Q92186	ST8SIA2	located_in	GO:0055037	GO_REF:0000107	IEA	UniProtKB:O35696|ensembl:ENSMUSP00000026896	C	Alpha-2,8-sialyltransferase 8B	ST8SIA2|SIAT8B|STX	protein	taxon:9606	20260724	Ensembl		
UniProtKB	Q92187	ST8SIA4	enables	GO:0003828	GO_REF:0000033	IBA	MGI:MGI:106011|MGI:MGI:106018|MGI:MGI:106019|MGI:MGI:106020|MGI:MGI:109243|PANTHER:PTN000241531|UniProtKB:O43173|UniProtKB:Q6ZXA0|UniProtKB:Q92185|UniProtKB:Q92186|UniProtKB:Q92187	F	CMP-N-acetylneuraminate-poly-alpha-2,8-sialyltransferase	ST8SIA4|PST|PST1|SIAT8D	protein	taxon:9606	20260528	GO_Central		
UniProtKB	Q92187	ST8SIA4	enables	GO:0003828	GO_REF:0000107	IEA	UniProtKB:Q64692|ensembl:ENSMUSP00000043477	F	CMP-N-acetylneuraminate-poly-alpha-2,8-sialyltransferase	ST8SIA4|PST|PST1|SIAT8D	protein	taxon:9606	20260724	Ensembl		
UniProtKB	Q92187	ST8SIA4	enables	GO:0003828	PMID:10766765	IDA		F	CMP-N-acetylneuraminate-poly-alpha-2,8-sialyltransferase	ST8SIA4|PST|PST1|SIAT8D	protein	taxon:9606	20110720	BHF-UCL		
UniProtKB	Q92187	ST8SIA4	enables	GO:0003828	PMID:9774483	IDA		F	CMP-N-acetylneuraminate-poly-alpha-2,8-sialyltransferase	ST8SIA4|PST|PST1|SIAT8D	protein	taxon:9606	20230901	UniProt		
UniProtKB	Q92187	ST8SIA4	enables	GO:0003828	Reactome:R-HSA-4084978	TAS		F	CMP-N-acetylneuraminate-poly-alpha-2,8-sialyltransferase	ST8SIA4|PST|PST1|SIAT8D	protein	taxon:9606	20260222	Reactome		
UniProtKB	Q92187	ST8SIA4	enables	GO:0003828	Reactome:R-HSA-422454	TAS		F	CMP-N-acetylneuraminate-poly-alpha-2,8-sialyltransferase	ST8SIA4|PST|PST1|SIAT8D	protein	taxon:9606	20260222	Reactome		
UniProtKB	Q92187	ST8SIA4	enables	GO:0008373	GO_REF:0000002	IEA	InterPro:IPR001675|InterPro:IPR012163	F	CMP-N-acetylneuraminate-poly-alpha-2,8-sialyltransferase	ST8SIA4|PST|PST1|SIAT8D	protein	taxon:9606	20260727	InterPro		
UniProtKB	Q92187	ST8SIA4	enables	GO:0008373	PMID:28810663	IDA		F	CMP-N-acetylneuraminate-poly-alpha-2,8-sialyltransferase	ST8SIA4|PST|PST1|SIAT8D	protein	taxon:9606	20231130	UniProt		
UniProtKB	Q92187	ST8SIA4	enables	GO:0033691	PMID:10766765	IC	GO:0003828	F	CMP-N-acetylneuraminate-poly-alpha-2,8-sialyltransferase	ST8SIA4|PST|PST1|SIAT8D	protein	taxon:9606	20110720	BHF-UCL		
UniProtKB	Q92187	ST8SIA4	involved_in	GO:0001574	PMID:10766765	IDA		P	CMP-N-acetylneuraminate-poly-alpha-2,8-sialyltransferase	ST8SIA4|PST|PST1|SIAT8D	protein	taxon:9606	20110720	BHF-UCL		
UniProtKB	Q92187	ST8SIA4	involved_in	GO:0006491	GO_REF:0000033	IBA	PANTHER:PTN000241531|UniProtKB:O43173|UniProtKB:Q92186|UniProtKB:Q92187	P	CMP-N-acetylneuraminate-poly-alpha-2,8-sialyltransferase	ST8SIA4|PST|PST1|SIAT8D	protein	taxon:9606	20200305	GO_Central		
UniProtKB	Q92187	ST8SIA4	involved_in	GO:0006491	PMID:10766765	IDA		P	CMP-N-acetylneuraminate-poly-alpha-2,8-sialyltransferase	ST8SIA4|PST|PST1|SIAT8D	protein	taxon:9606	20110720	BHF-UCL		
UniProtKB	Q92187	ST8SIA4	involved_in	GO:0007399	PMID:9054414	TAS		P	CMP-N-acetylneuraminate-poly-alpha-2,8-sialyltransferase	ST8SIA4|PST|PST1|SIAT8D	protein	taxon:9606	20030904	PINC		
UniProtKB	Q92187	ST8SIA4	involved_in	GO:0009101	GO_REF:0000002	IEA	InterPro:IPR001675|InterPro:IPR012163	P	CMP-N-acetylneuraminate-poly-alpha-2,8-sialyltransferase	ST8SIA4|PST|PST1|SIAT8D	protein	taxon:9606	20260727	InterPro		
UniProtKB	Q92187	ST8SIA4	involved_in	GO:0009101	PMID:10766765	IDA		P	CMP-N-acetylneuraminate-poly-alpha-2,8-sialyltransferase	ST8SIA4|PST|PST1|SIAT8D	protein	taxon:9606	20250612	BHF-UCL		
UniProtKB	Q92187	ST8SIA4	involved_in	GO:0009311	GO_REF:0000033	IBA	MGI:MGI:2386797|PANTHER:PTN000241531|UniProtKB:O43173|UniProtKB:Q92186|UniProtKB:Q92187	P	CMP-N-acetylneuraminate-poly-alpha-2,8-sialyltransferase	ST8SIA4|PST|PST1|SIAT8D	protein	taxon:9606	20200305	GO_Central		
UniProtKB	Q92187	ST8SIA4	involved_in	GO:0009311	PMID:10766765	IDA		P	CMP-N-acetylneuraminate-poly-alpha-2,8-sialyltransferase	ST8SIA4|PST|PST1|SIAT8D	protein	taxon:9606	20110720	BHF-UCL		
UniProtKB	Q92187	ST8SIA4	involved_in	GO:0036211	PMID:7854457	TAS		P	CMP-N-acetylneuraminate-poly-alpha-2,8-sialyltransferase	ST8SIA4|PST|PST1|SIAT8D	protein	taxon:9606	20030904	PINC		
UniProtKB	Q92187	ST8SIA4	involved_in	GO:0097503	GO_REF:0000107	IEA	UniProtKB:Q64692|ensembl:ENSMUSP00000043477	P	CMP-N-acetylneuraminate-poly-alpha-2,8-sialyltransferase	ST8SIA4|PST|PST1|SIAT8D	protein	taxon:9606	20260724	Ensembl		
UniProtKB	Q92187	ST8SIA4	involved_in	GO:0097503	PMID:10766765	IDA		P	CMP-N-acetylneuraminate-poly-alpha-2,8-sialyltransferase	ST8SIA4|PST|PST1|SIAT8D	protein	taxon:9606	20230829	UniProt		
UniProtKB	Q92187	ST8SIA4	involved_in	GO:0097503	PMID:11279095	IDA		P	CMP-N-acetylneuraminate-poly-alpha-2,8-sialyltransferase	ST8SIA4|PST|PST1|SIAT8D	protein	taxon:9606	20231130	UniProt		
UniProtKB	Q92187	ST8SIA4	involved_in	GO:0097503	PMID:28810663	IDA		P	CMP-N-acetylneuraminate-poly-alpha-2,8-sialyltransferase	ST8SIA4|PST|PST1|SIAT8D	protein	taxon:9606	20231130	UniProt		
UniProtKB	Q92187	ST8SIA4	involved_in	GO:0097503	PMID:7624364	IDA		P	CMP-N-acetylneuraminate-poly-alpha-2,8-sialyltransferase	ST8SIA4|PST|PST1|SIAT8D	protein	taxon:9606	20231130	UniProt		
UniProtKB	Q92187	ST8SIA4	involved_in	GO:0097503	PMID:9774483	IDA		P	CMP-N-acetylneuraminate-poly-alpha-2,8-sialyltransferase	ST8SIA4|PST|PST1|SIAT8D	protein	taxon:9606	20230901	UniProt		
UniProtKB	Q92187	ST8SIA4	located_in	GO:0000139	GO_REF:0000044	IEA	UniProtKB-SubCell:SL-0134	C	CMP-N-acetylneuraminate-poly-alpha-2,8-sialyltransferase	ST8SIA4|PST|PST1|SIAT8D	protein	taxon:9606	20260727	UniProt		
UniProtKB	Q92187	ST8SIA4	located_in	GO:0000139	PMID:9852130	EXP		C	CMP-N-acetylneuraminate-poly-alpha-2,8-sialyltransferase	ST8SIA4|PST|PST1|SIAT8D	protein	taxon:9606	20240313	UniProt		
UniProtKB	Q92187	ST8SIA4	located_in	GO:0000139	Reactome:R-HSA-4084978	TAS		C	CMP-N-acetylneuraminate-poly-alpha-2,8-sialyltransferase	ST8SIA4|PST|PST1|SIAT8D	protein	taxon:9606	20130528	Reactome		
UniProtKB	Q92187	ST8SIA4	located_in	GO:0000139	Reactome:R-HSA-422454	TAS		C	CMP-N-acetylneuraminate-poly-alpha-2,8-sialyltransferase	ST8SIA4|PST|PST1|SIAT8D	protein	taxon:9606	20130528	Reactome		
UniProtKB	Q92187	ST8SIA4	located_in	GO:0005576	GO_REF:0000044	IEA	UniProtKB-SubCell:SL-0243	C	CMP-N-acetylneuraminate-poly-alpha-2,8-sialyltransferase	ST8SIA4|PST|PST1|SIAT8D	protein	taxon:9606	20260727	UniProt		
UniProtKB	Q92187	ST8SIA4	located_in	GO:0005576	PMID:9852130	EXP		C	CMP-N-acetylneuraminate-poly-alpha-2,8-sialyltransferase	ST8SIA4|PST|PST1|SIAT8D	protein	taxon:9606	20240313	UniProt		
UniProtKB	Q92187	ST8SIA4	located_in	GO:0005794	GO_REF:0000052	IDA		C	CMP-N-acetylneuraminate-poly-alpha-2,8-sialyltransferase	ST8SIA4|PST|PST1|SIAT8D	protein	taxon:9606	20251115	HPA		
UniProtKB	Q92187	ST8SIA4	located_in	GO:0005794	PMID:9852130	IDA		C	CMP-N-acetylneuraminate-poly-alpha-2,8-sialyltransferase	ST8SIA4|PST|PST1|SIAT8D	protein	taxon:9606	20230830	UniProt		
UniProtKB	Q92466	DDB2	contributes_to	GO:0003684	GO_REF:0000033	IBA	PANTHER:PTN000389377|UniProtKB:Q92466	F	DNA damage-binding protein 2	DDB2	protein	taxon:9606	20190108	GO_Central		
UniProtKB	Q92466	DDB2	contributes_to	GO:0003684	PMID:22334663	IDA		F	DNA damage-binding protein 2	DDB2	protein	taxon:9606	20211119	UniProt	part_of(GO:0070914)	
UniProtKB	Q92466	DDB2	contributes_to	GO:0004842	PMID:12732143	IDA		F	DNA damage-binding protein 2	DDB2	protein	taxon:9606	20071001	UniProt		
UniProtKB	Q92466	DDB2	enables	GO:0003677	PMID:8798680	TAS		F	DNA damage-binding protein 2	DDB2	protein	taxon:9606	20030904	PINC		
UniProtKB	Q92466	DDB2	enables	GO:0003684	GO_REF:0000002	IEA	InterPro:IPR033312	F	DNA damage-binding protein 2	DDB2	protein	taxon:9606	20260727	InterPro		
UniProtKB	Q92466	DDB2	enables	GO:0003684	PMID:33937266	ISS	UniProtKB:Q99J79	F	DNA damage-binding protein 2	DDB2	protein	taxon:9606	20221025	UniProt	part_of(GO:0006289),occurs_in(GO:0000785),directly_positively_regulates(GO:0140612)	
UniProtKB	Q92466	DDB2	enables	GO:0003684	PMID:8407967	TAS		F	DNA damage-binding protein 2	DDB2	protein	taxon:9606	20030904	PINC		
UniProtKB	Q92466	DDB2	enables	GO:0005515	PMID:12732143	IPI	UniProtKB:Q16531	F	DNA damage-binding protein 2	DDB2	protein	taxon:9606	20071001	UniProt		
UniProtKB	Q92466	DDB2	enables	GO:0005515	PMID:16473935	IPI	UniProtKB:Q13619	F	DNA damage-binding protein 2	DDB2	protein	taxon:9606	20260725	IntAct		
UniProtKB	Q92466	DDB2	enables	GO:0005515	PMID:16473935	IPI	UniProtKB:Q16531	F	DNA damage-binding protein 2	DDB2	protein	taxon:9606	20260725	IntAct		
UniProtKB	Q92466	DDB2	enables	GO:0005515	PMID:16949367	IPI	UniProtKB:Q13619,UniProtKB:Q13620,UniProtKB:Q16531	F	DNA damage-binding protein 2	DDB2	protein	taxon:9606	20170706	UniProt		
UniProtKB	Q92466	DDB2	enables	GO:0005515	PMID:16949367	IPI	UniProtKB:Q16531	F	DNA damage-binding protein 2	DDB2	protein	taxon:9606	20170706	UniProt		
UniProtKB	Q92466	DDB2	enables	GO:0005515	PMID:17041588	IPI	UniProtKB:Q13619	F	DNA damage-binding protein 2	DDB2	protein	taxon:9606	20260725	IntAct		
UniProtKB	Q92466	DDB2	enables	GO:0005515	PMID:17041588	IPI	UniProtKB:Q16531	F	DNA damage-binding protein 2	DDB2	protein	taxon:9606	20260725	IntAct		
UniProtKB	Q92466	DDB2	enables	GO:0005515	PMID:17360488	IPI	UniProtKB:Q16531	F	DNA damage-binding protein 2	DDB2	protein	taxon:9606	20260725	IntAct		
UniProtKB	Q92466	DDB2	enables	GO:0005515	PMID:19109893	IPI	UniProtKB:Q16531	F	DNA damage-binding protein 2	DDB2	protein	taxon:9606	20260725	IntAct		
UniProtKB	Q92466	DDB2	enables	GO:0005515	PMID:19966799	IPI	UniProtKB:Q16531	F	DNA damage-binding protein 2	DDB2	protein	taxon:9606	20260725	IntAct		
UniProtKB	Q92466	DDB2	enables	GO:0005515	PMID:21145461	IPI	UniProtKB:Q13619	F	DNA damage-binding protein 2	DDB2	protein	taxon:9606	20260725	IntAct		
UniProtKB	Q92466	DDB2	enables	GO:0005515	PMID:22039351	IPI	UniProtKB:Q01831-1	F	DNA damage-binding protein 2	DDB2	protein	taxon:9606	20260725	IntAct		
UniProtKB	Q92466	DDB2	enables	GO:0005515	PMID:22039351	IPI	UniProtKB:Q16531	F	DNA damage-binding protein 2	DDB2	protein	taxon:9606	20260725	IntAct		
UniProtKB	Q92466	DDB2	enables	GO:0005515	PMID:22822215	IPI	UniProtKB:Q16531	F	DNA damage-binding protein 2	DDB2	protein	taxon:9606	20260725	IntAct		
UniProtKB	Q92466	DDB2	enables	GO:0005515	PMID:26496610	IPI	UniProtKB:Q13619	F	DNA damage-binding protein 2	DDB2	protein	taxon:9606	20260725	IntAct		
UniProtKB	Q92466	DDB2	enables	GO:0005515	PMID:28514442	IPI	UniProtKB:Q13619	F	DNA damage-binding protein 2	DDB2	protein	taxon:9606	20260725	IntAct		
UniProtKB	Q92466	DDB2	enables	GO:0005515	PMID:28514442	IPI	UniProtKB:Q16531	F	DNA damage-binding protein 2	DDB2	protein	taxon:9606	20260725	IntAct		
UniProtKB	Q92466	DDB2	enables	GO:0005515	PMID:30945288	IPI	UniProtKB:Q13619	F	DNA damage-binding protein 2	DDB2	protein	taxon:9606	20260725	IntAct		
UniProtKB	Q92466	DDB2	enables	GO:0005515	PMID:32814053	IPI	UniProtKB:P40337-2	F	DNA damage-binding protein 2	DDB2	protein	taxon:9606	20260725	IntAct		
UniProtKB	Q92466	DDB2	enables	GO:0005515	PMID:33961781	IPI	UniProtKB:Q13619	F	DNA damage-binding protein 2	DDB2	protein	taxon:9606	20260725	IntAct		
UniProtKB	Q92466	DDB2	enables	GO:0005515	PMID:33961781	IPI	UniProtKB:Q16531	F	DNA damage-binding protein 2	DDB2	protein	taxon:9606	20260725	IntAct		
UniProtKB	Q92466	DDB2	enables	GO:0005515	PMID:33961781	IPI	UniProtKB:Q9NWH7	F	DNA damage-binding protein 2	DDB2	protein	taxon:9606	20260725	IntAct		
UniProtKB	Q92466	DDB2	enables	GO:0005515	PMID:35271311	IPI	UniProtKB:Q16531	F	DNA damage-binding protein 2	DDB2	protein	taxon:9606	20260725	IntAct		
UniProtKB	Q92466	DDB2	enables	GO:0005515	PMID:40205054	IPI	UniProtKB:Q13619	F	DNA damage-binding protein 2	DDB2	protein	taxon:9606	20260725	IntAct		
UniProtKB	Q92466	DDB2	enables	GO:0005515	PMID:9418871	IPI	UniProtKB:Q01094	F	DNA damage-binding protein 2	DDB2	protein	taxon:9606	20260725	IntAct		
UniProtKB	Q92466	DDB2	enables	GO:0005515	PMID:9418871	IPI	UniProtKB:Q16531	F	DNA damage-binding protein 2	DDB2	protein	taxon:9606	20260725	IntAct		
UniProtKB	Q92466	DDB2	enables	GO:0044877	PMID:11564863	IPI	ComplexPortal:CPX-900	F	DNA damage-binding protein 2	DDB2	protein	taxon:9606	20170313	UniProt		
UniProtKB	Q92466	DDB2	involved_in	GO:0000209	PMID:12732143	IDA		P	DNA damage-binding protein 2	DDB2	protein	taxon:9606	20071001	UniProt		
UniProtKB	Q92466	DDB2	involved_in	GO:0006281	GO_REF:0000002	IEA	InterPro:IPR033312	P	DNA damage-binding protein 2	DDB2	protein	taxon:9606	20260727	InterPro		
UniProtKB	Q92466	DDB2	involved_in	GO:0006281	GO_REF:0000033	IBA	AGI_LocusCode:AT5G58760|MGI:MGI:1355314|PANTHER:PTN000389377|UniProtKB:Q92466	P	DNA damage-binding protein 2	DDB2	protein	taxon:9606	20220923	GO_Central		
UniProtKB	Q92466	DDB2	involved_in	GO:0006281	GO_REF:0000117	IEA	ARBA:ARBA00029008	P	DNA damage-binding protein 2	DDB2	protein	taxon:9606	20260727	UniProt		
UniProtKB	Q92466	DDB2	involved_in	GO:0006281	PMID:8798680	TAS		P	DNA damage-binding protein 2	DDB2	protein	taxon:9606	20030904	PINC		
UniProtKB	Q92466	DDB2	involved_in	GO:0006289	PMID:19109893	IDA		P	DNA damage-binding protein 2	DDB2	protein	taxon:9606	20220301	UniProt		
UniProtKB	Q92466	DDB2	involved_in	GO:0006289	PMID:33937266	ISS	UniProtKB:Q99J79	P	DNA damage-binding protein 2	DDB2	protein	taxon:9606	20221025	UniProt		
UniProtKB	Q92466	DDB2	involved_in	GO:0006289	PMID:8407967	TAS		P	DNA damage-binding protein 2	DDB2	protein	taxon:9606	20031119	PINC		
UniProtKB	Q92466	DDB2	involved_in	GO:0006974	GO_REF:0000114	ISS	ComplexPortal:CPX-477	P	DNA damage-binding protein 2	DDB2	protein	taxon:9606	20251229	ComplexPortal		
UniProtKB	Q92466	DDB2	involved_in	GO:0006974	PMID:22118460	EXP		P	DNA damage-binding protein 2	DDB2	protein	taxon:9606	20251229	ComplexPortal		
UniProtKB	Q92466	DDB2	involved_in	GO:0009411	GO_REF:0000033	IBA	AGI_LocusCode:AT5G58760|MGI:MGI:1355314|PANTHER:PTN000389377|UniProtKB:Q92466	P	DNA damage-binding protein 2	DDB2	protein	taxon:9606	20230111	GO_Central		
UniProtKB	Q92466	DDB2	involved_in	GO:0009411	PMID:12732143	IDA		P	DNA damage-binding protein 2	DDB2	protein	taxon:9606	20071001	UniProt		
UniProtKB	Q92466	DDB2	involved_in	GO:0016567	GO_REF:0000041	IEA	UniPathway:UPA00143	P	DNA damage-binding protein 2	DDB2	protein	taxon:9606	20260227	UniProt		
UniProtKB	Q92466	DDB2	involved_in	GO:0034644	GO_REF:0000114	ISS	ComplexPortal:CPX-477	P	DNA damage-binding protein 2	DDB2	protein	taxon:9606	20251229	ComplexPortal		
UniProtKB	Q92466	DDB2	involved_in	GO:0034644	GO_REF:0000117	IEA	ARBA:ARBA00026679	P	DNA damage-binding protein 2	DDB2	protein	taxon:9606	20260727	UniProt		
UniProtKB	Q92466	DDB2	involved_in	GO:0034644	PMID:22118460	EXP		P	DNA damage-binding protein 2	DDB2	protein	taxon:9606	20251229	ComplexPortal		
UniProtKB	Q92466	DDB2	involved_in	GO:0051865	PMID:12732143	IDA		P	DNA damage-binding protein 2	DDB2	protein	taxon:9606	20071001	UniProt		
UniProtKB	Q92466	DDB2	involved_in	GO:0070914	PMID:14751237	IDA		P	DNA damage-binding protein 2	DDB2	protein	taxon:9606	20251229	ComplexPortal		
UniProtKB	Q92466	DDB2	involved_in	GO:0070914	PMID:22334663	IDA		P	DNA damage-binding protein 2	DDB2	protein	taxon:9606	20140331	UniProt		
UniProtKB	Q92466	DDB2	is_active_in	GO:0000785	PMID:33937266	ISS	UniProtKB:Q99J79	C	DNA damage-binding protein 2	DDB2	protein	taxon:9606	20221025	UniProt		
UniProtKB	Q92466	DDB2	is_active_in	GO:0005634	GO_REF:0000033	IBA	AGI_LocusCode:AT5G58760|MGI:MGI:1355314|PANTHER:PTN000389377|UniProtKB:Q92466	C	DNA damage-binding protein 2	DDB2	protein	taxon:9606	20260529	GO_Central		
UniProtKB	Q92466	DDB2	is_active_in	GO:0090734	PMID:19109893	IDA		C	DNA damage-binding protein 2	DDB2	protein	taxon:9606	20220301	UniProt		
UniProtKB	Q92466	DDB2	located_in	GO:0005634	GO_REF:0000002	IEA	InterPro:IPR033312	C	DNA damage-binding protein 2	DDB2	protein	taxon:9606	20260727	InterPro		
UniProtKB	Q92466	DDB2	located_in	GO:0005634	GO_REF:0000044	IEA	UniProtKB-SubCell:SL-0191	C	DNA damage-binding protein 2	DDB2	protein	taxon:9606	20260727	UniProt		
UniProtKB	Q92466	DDB2	located_in	GO:0005634	GO_REF:0000117	IEA	ARBA:ARBA00026330	C	DNA damage-binding protein 2	DDB2	protein	taxon:9606	20260727	UniProt		
UniProtKB	Q92466	DDB2	located_in	GO:0005634	PMID:11705987	EXP		C	DNA damage-binding protein 2	DDB2	protein	taxon:9606	20251027	UniProt		
UniProtKB	Q92466	DDB2	located_in	GO:0005634	PMID:12944386	EXP		C	DNA damage-binding protein 2	DDB2	protein	taxon:9606	20251027	UniProt		
UniProtKB	Q92466	DDB2	located_in	GO:0005634	PMID:14751237	IDA		C	DNA damage-binding protein 2	DDB2	protein	taxon:9606	20251229	ComplexPortal		
UniProtKB	Q92466	DDB2	located_in	GO:0005634	PMID:16473935	EXP		C	DNA damage-binding protein 2	DDB2	protein	taxon:9606	20251027	UniProt		
UniProtKB	Q92466	DDB2	located_in	GO:0005634	PMID:18593899	EXP		C	DNA damage-binding protein 2	DDB2	protein	taxon:9606	20251027	UniProt		
UniProtKB	Q92466	DDB2	located_in	GO:0005634	PMID:22118460	NAS		C	DNA damage-binding protein 2	DDB2	protein	taxon:9606	20251229	ComplexPortal		
UniProtKB	Q92466	DDB2	located_in	GO:0005654	GO_REF:0000052	IDA		C	DNA damage-binding protein 2	DDB2	protein	taxon:9606	20251115	HPA		
UniProtKB	Q92466	DDB2	located_in	GO:0005654	Reactome:R-HSA-5689317	TAS		C	DNA damage-binding protein 2	DDB2	protein	taxon:9606	20150530	Reactome		
UniProtKB	Q92466	DDB2	located_in	GO:0005654	Reactome:R-HSA-5689861	TAS		C	DNA damage-binding protein 2	DDB2	protein	taxon:9606	20150530	Reactome		
UniProtKB	Q92466	DDB2	located_in	GO:0005654	Reactome:R-HSA-5690213	TAS		C	DNA damage-binding protein 2	DDB2	protein	taxon:9606	20150530	Reactome		
UniProtKB	Q92466	DDB2	located_in	GO:0005654	Reactome:R-HSA-5690988	TAS		C	DNA damage-binding protein 2	DDB2	protein	taxon:9606	20150530	Reactome		
UniProtKB	Q92466	DDB2	located_in	GO:0005654	Reactome:R-HSA-5690990	TAS		C	DNA damage-binding protein 2	DDB2	protein	taxon:9606	20150530	Reactome		
UniProtKB	Q92466	DDB2	located_in	GO:0005654	Reactome:R-HSA-5690991	TAS		C	DNA damage-binding protein 2	DDB2	protein	taxon:9606	20150530	Reactome		
UniProtKB	Q92466	DDB2	located_in	GO:0005654	Reactome:R-HSA-5690996	TAS		C	DNA damage-binding protein 2	DDB2	protein	taxon:9606	20150530	Reactome		
UniProtKB	Q92466	DDB2	located_in	GO:0005654	Reactome:R-HSA-5691000	TAS		C	DNA damage-binding protein 2	DDB2	protein	taxon:9606	20150530	Reactome		
UniProtKB	Q92466	DDB2	located_in	GO:0005654	Reactome:R-HSA-5691006	TAS		C	DNA damage-binding protein 2	DDB2	protein	taxon:9606	20130528	Reactome		
UniProtKB	Q92466	DDB2	located_in	GO:0005654	Reactome:R-HSA-5696655	TAS		C	DNA damage-binding protein 2	DDB2	protein	taxon:9606	20150530	Reactome		
UniProtKB	Q92466	DDB2	located_in	GO:0005654	Reactome:R-HSA-5696664	TAS		C	DNA damage-binding protein 2	DDB2	protein	taxon:9606	20130528	Reactome		
UniProtKB	Q92466	DDB2	located_in	GO:0005654	Reactome:R-HSA-5696670	TAS		C	DNA damage-binding protein 2	DDB2	protein	taxon:9606	20150530	Reactome		
UniProtKB	Q92466	DDB2	located_in	GO:0005654	Reactome:R-HSA-5696997	TAS		C	DNA damage-binding protein 2	DDB2	protein	taxon:9606	20160519	Reactome		
UniProtKB	Q92466	DDB2	located_in	GO:0005654	Reactome:R-HSA-6782943	TAS		C	DNA damage-binding protein 2	DDB2	protein	taxon:9606	20130528	Reactome		
UniProtKB	Q92466	DDB2	located_in	GO:0005654	Reactome:R-HSA-6790454	TAS		C	DNA damage-binding protein 2	DDB2	protein	taxon:9606	20150530	Reactome		
UniProtKB	Q92466	DDB2	located_in	GO:0005654	Reactome:R-HSA-6790487	TAS		C	DNA damage-binding protein 2	DDB2	protein	taxon:9606	20150530	Reactome		
UniProtKB	Q92466	DDB2	located_in	GO:0005654	Reactome:R-HSA-6806423	TAS		C	DNA damage-binding protein 2	DDB2	protein	taxon:9606	20130528	Reactome		
UniProtKB	Q92466	DDB2	located_in	GO:0005654	Reactome:R-HSA-8952638	TAS		C	DNA damage-binding protein 2	DDB2	protein	taxon:9606	20130528	Reactome		
UniProtKB	Q92466	DDB2	located_in	GO:0005654	Reactome:R-HSA-8952639	TAS		C	DNA damage-binding protein 2	DDB2	protein	taxon:9606	20130528	Reactome		
UniProtKB	Q92466	DDB2	located_in	GO:0005654	Reactome:R-HSA-8955245	TAS		C	DNA damage-binding protein 2	DDB2	protein	taxon:9606	20130528	Reactome		
UniProtKB	Q92466	DDB2	located_in	GO:0005654	Reactome:R-HSA-8955285	TAS		C	DNA damage-binding protein 2	DDB2	protein	taxon:9606	20130528	Reactome		
UniProtKB	Q92466	DDB2	located_in	GO:0005654	Reactome:R-HSA-8956045	TAS		C	DNA damage-binding protein 2	DDB2	protein	taxon:9606	20130528	Reactome		
UniProtKB	Q92466	DDB2	located_in	GO:0005694	GO_REF:0000044	IEA	UniProtKB-SubCell:SL-0468	C	DNA damage-binding protein 2	DDB2	protein	taxon:9606	20260727	UniProt		
UniProtKB	Q92466	DDB2	located_in	GO:0005694	PMID:32789493	EXP		C	DNA damage-binding protein 2	DDB2	protein	taxon:9606	20251027	UniProt		
UniProtKB	Q92466	DDB2	part_of	GO:0031464	GO_REF:0000117	IEA	ARBA:ARBA00085920	C	DNA damage-binding protein 2	DDB2	protein	taxon:9606	20260727	UniProt		
UniProtKB	Q92466	DDB2	part_of	GO:0031464	PMID:22118460	EXP		C	DNA damage-binding protein 2	DDB2	protein	taxon:9606	20251229	ComplexPortal		
UniProtKB	Q92466	DDB2	part_of	GO:0031465	PMID:22334663	IDA		C	DNA damage-binding protein 2	DDB2	protein	taxon:9606	20140331	UniProt		
UniProtKB	Q92466	DDB2	part_of	GO:0032991	PMID:12732143	IDA		C	DNA damage-binding protein 2	DDB2	protein	taxon:9606	20071001	UniProt		
UniProtKB	Q92466	DDB2	part_of	GO:0080008	GO_REF:0000002	IEA	InterPro:IPR033312	C	DNA damage-binding protein 2	DDB2	protein	taxon:9606	20260727	InterPro		
UniProtKB	Q92466	DDB2	part_of	GO:0080008	PMID:16949367	IMP		C	DNA damage-binding protein 2	DDB2	protein	taxon:9606	20170706	UniProt		
UniProtKB	Q92478	CLEC2B	enables	GO:0005515	PMID:32814053	IPI	UniProtKB:O14656-2	F	C-type lectin domain family 2 member B	CLEC2B|AICL|CLECSF2|IFNRG1	protein	taxon:9606	20260725	IntAct		
UniProtKB	Q92478	CLEC2B	enables	GO:0005515	PMID:32814053	IPI	UniProtKB:P01023	F	C-type lectin domain family 2 member B	CLEC2B|AICL|CLECSF2|IFNRG1	protein	taxon:9606	20260725	IntAct		
UniProtKB	Q92478	CLEC2B	enables	GO:0005515	PMID:32814053	IPI	UniProtKB:P42858	F	C-type lectin domain family 2 member B	CLEC2B|AICL|CLECSF2|IFNRG1	protein	taxon:9606	20260725	IntAct		
UniProtKB	Q92478	CLEC2B	enables	GO:0005515	PMID:32814053	IPI	UniProtKB:P50570-2	F	C-type lectin domain family 2 member B	CLEC2B|AICL|CLECSF2|IFNRG1	protein	taxon:9606	20260725	IntAct		
UniProtKB	Q92478	CLEC2B	enables	GO:0030246	PMID:9038101	TAS		F	C-type lectin domain family 2 member B	CLEC2B|AICL|CLECSF2|IFNRG1	protein	taxon:9606	20031106	PINC		
UniProtKB	Q92478	CLEC2B	enables	GO:0042802	PMID:20194751	IPI	UniProtKB:Q92478	F	C-type lectin domain family 2 member B	CLEC2B|AICL|CLECSF2|IFNRG1	protein	taxon:9606	20260725	IntAct		
UniProtKB	Q92478	CLEC2B	enables	GO:0048018	GO_REF:0000033	IBA	PANTHER:PTN000752494|UniProtKB:Q92478	F	C-type lectin domain family 2 member B	CLEC2B|AICL|CLECSF2|IFNRG1	protein	taxon:9606	20250618	GO_Central		
UniProtKB	Q92478	CLEC2B	enables	GO:0048018	PMID:17057721	IDA		F	C-type lectin domain family 2 member B	CLEC2B|AICL|CLECSF2|IFNRG1	protein	taxon:9606	20240322	UniProt	part_of(GO:0051132),directly_positively_regulates(GO:0004888)	
UniProtKB	Q92478	CLEC2B	involved_in	GO:0050852	GO_REF:0000033	IBA	MGI:MGI:2136650|PANTHER:PTN000752494	P	C-type lectin domain family 2 member B	CLEC2B|AICL|CLECSF2|IFNRG1	protein	taxon:9606	20250618	GO_Central		
UniProtKB	Q92478	CLEC2B	involved_in	GO:0051132	GO_REF:0000033	IBA	PANTHER:PTN000752494|UniProtKB:Q92478	P	C-type lectin domain family 2 member B	CLEC2B|AICL|CLECSF2|IFNRG1	protein	taxon:9606	20250618	GO_Central		
UniProtKB	Q92478	CLEC2B	involved_in	GO:0051132	PMID:17057721	IDA		P	C-type lectin domain family 2 member B	CLEC2B|AICL|CLECSF2|IFNRG1	protein	taxon:9606	20240322	UniProt		
UniProtKB	Q92478	CLEC2B	is_active_in	GO:0005886	PMID:23929856	IDA		C	C-type lectin domain family 2 member B	CLEC2B|AICL|CLECSF2|IFNRG1	protein	taxon:9606	20240322	UniProt		
UniProtKB	Q92478	CLEC2B	is_active_in	GO:0009897	GO_REF:0000033	IBA	MGI:MGI:2135589|MGI:MGI:2136650|PANTHER:PTN000752494	C	C-type lectin domain family 2 member B	CLEC2B|AICL|CLECSF2|IFNRG1	protein	taxon:9606	20260508	GO_Central		
UniProtKB	Q92478	CLEC2B	located_in	GO:0000139	GO_REF:0000044	IEA	UniProtKB-SubCell:SL-0134	C	C-type lectin domain family 2 member B	CLEC2B|AICL|CLECSF2|IFNRG1	protein	taxon:9606	20260727	UniProt		
UniProtKB	Q92478	CLEC2B	located_in	GO:0000139	PMID:23929856	EXP		C	C-type lectin domain family 2 member B	CLEC2B|AICL|CLECSF2|IFNRG1	protein	taxon:9606	20240508	UniProt		
UniProtKB	Q92478	CLEC2B	located_in	GO:0005886	GO_REF:0000044	IEA	UniProtKB-SubCell:SL-0039	C	C-type lectin domain family 2 member B	CLEC2B|AICL|CLECSF2|IFNRG1	protein	taxon:9606	20260727	UniProt		
UniProtKB	Q92478	CLEC2B	located_in	GO:0005886	PMID:29980609	EXP		C	C-type lectin domain family 2 member B	CLEC2B|AICL|CLECSF2|IFNRG1	protein	taxon:9606	20240508	UniProt		
UniProtKB	Q92478	CLEC2B	located_in	GO:0005886	PMID:9038101	TAS		C	C-type lectin domain family 2 member B	CLEC2B|AICL|CLECSF2|IFNRG1	protein	taxon:9606	20030904	PINC		
UniProtKB	Q92478	CLEC2B	located_in	GO:0005886	Reactome:R-HSA-5685608	TAS		C	C-type lectin domain family 2 member B	CLEC2B|AICL|CLECSF2|IFNRG1	protein	taxon:9606	20150326	Reactome		
UniProtKB	Q92481	TFAP2B	acts_upstream_of_negative_effect	GO:0043066	PMID:17525748	IDA		P	Transcription factor AP-2-beta	TFAP2B	protein	taxon:9606	20200519	GO_Central		
UniProtKB	Q92481	TFAP2B	enables	GO:0000977	GO_REF:0000033	IBA	MGI:MGI:104671|MGI:MGI:104672|MGI:MGI:106032|MGI:MGI:2153466|MGI:MGI:2679630|PANTHER:PTN000087637|UniProtKB:P05549|UniProtKB:Q92481|UniProtKB:Q92754	F	Transcription factor AP-2-beta	TFAP2B	protein	taxon:9606	20170228	GO_Central		
UniProtKB	Q92481	TFAP2B	enables	GO:0000978	GO_REF:0000107	IEA	UniProtKB:Q61313|ensembl:ENSMUSP00000027059	F	Transcription factor AP-2-beta	TFAP2B	protein	taxon:9606	20260724	Ensembl		
UniProtKB	Q92481	TFAP2B	enables	GO:0000978	PMID:7555706	IDA		F	Transcription factor AP-2-beta	TFAP2B	protein	taxon:9606	20200506	GO_Central		
UniProtKB	Q92481	TFAP2B	enables	GO:0000981	GO_REF:0000107	IEA	UniProtKB:Q61313|ensembl:ENSMUSP00000027059	F	Transcription factor AP-2-beta	TFAP2B	protein	taxon:9606	20260724	Ensembl		
UniProtKB	Q92481	TFAP2B	enables	GO:0000981	GO_REF:0000113	ISA	tfclass:1.3.1	F	Transcription factor AP-2-beta	TFAP2B	protein	taxon:9606	20190405	NTNU_SB		
UniProtKB	Q92481	TFAP2B	enables	GO:0000981	PMID:7555706	IDA		F	Transcription factor AP-2-beta	TFAP2B	protein	taxon:9606	20200506	GO_Central		
UniProtKB	Q92481	TFAP2B	enables	GO:0000987	PMID:16373396	IDA		F	Transcription factor AP-2-beta	TFAP2B	protein	taxon:9606	20110908	UniProt		
UniProtKB	Q92481	TFAP2B	enables	GO:0001228	GO_REF:0000024	ISS	UniProtKB:Q61313	F	Transcription factor AP-2-beta	TFAP2B	protein	taxon:9606	20200519	UniProt		
UniProtKB	Q92481	TFAP2B	enables	GO:0001228	GO_REF:0000033	IBA	MGI:MGI:104671|MGI:MGI:104672|MGI:MGI:2679630|PANTHER:PTN000087637|UniProtKB:P05549|UniProtKB:Q92481|UniProtKB:Q92754	F	Transcription factor AP-2-beta	TFAP2B	protein	taxon:9606	20240709	GO_Central		
UniProtKB	Q92481	TFAP2B	enables	GO:0001228	GO_REF:0000107	IEA	UniProtKB:Q61313|ensembl:ENSMUSP00000027059	F	Transcription factor AP-2-beta	TFAP2B	protein	taxon:9606	20260724	Ensembl		
UniProtKB	Q92481	TFAP2B	enables	GO:0001228	PMID:7559606	IDA		F	Transcription factor AP-2-beta	TFAP2B	protein	taxon:9606	20200519	GO_Central	has_input(UniProtKB:P24593)	
UniProtKB	Q92481	TFAP2B	enables	GO:0003677	PMID:12072434	TAS		F	Transcription factor AP-2-beta	TFAP2B	protein	taxon:9606	20060530	UniProt		
UniProtKB	Q92481	TFAP2B	enables	GO:0003700	GO_REF:0000002	IEA	InterPro:IPR004979|InterPro:IPR008122	F	Transcription factor AP-2-beta	TFAP2B	protein	taxon:9606	20260727	InterPro		
UniProtKB	Q92481	TFAP2B	enables	GO:0003700	PMID:11505339	IDA		F	Transcription factor AP-2-beta	TFAP2B	protein	taxon:9606	20110909	UniProt		
UniProtKB	Q92481	TFAP2B	enables	GO:0003700	PMID:12169688	IDA		F	Transcription factor AP-2-beta	TFAP2B	protein	taxon:9606	20061201	HGNC-UCL		
UniProtKB	Q92481	TFAP2B	enables	GO:0003700	PMID:16373396	IDA		F	Transcription factor AP-2-beta	TFAP2B	protein	taxon:9606	20110908	UniProt		
UniProtKB	Q92481	TFAP2B	enables	GO:0003700	PMID:8661133	NAS		F	Transcription factor AP-2-beta	TFAP2B	protein	taxon:9606	20040811	PINC		
UniProtKB	Q92481	TFAP2B	enables	GO:0005515	PMID:11694877	IPI	UniProtKB:Q99967	F	Transcription factor AP-2-beta	TFAP2B	protein	taxon:9606	20110413	UniProt		
UniProtKB	Q92481	TFAP2B	enables	GO:0005515	PMID:12072434	IPI	UniProtKB:P63279	F	Transcription factor AP-2-beta	TFAP2B	protein	taxon:9606	20060530	UniProt		
UniProtKB	Q92481	TFAP2B	enables	GO:0005515	PMID:12586840	IPI	UniProtKB:Q99967-1	F	Transcription factor AP-2-beta	TFAP2B	protein	taxon:9606	20060524	UniProt		
UniProtKB	Q92481	TFAP2B	enables	GO:0005515	PMID:19115315	IPI	UniProtKB:Q719H9	F	Transcription factor AP-2-beta	TFAP2B	protein	taxon:9606	20120708	UniProt		
UniProtKB	Q92481	TFAP2B	enables	GO:0005515	PMID:32814053	IPI	UniProtKB:P61981	F	Transcription factor AP-2-beta	TFAP2B	protein	taxon:9606	20260725	IntAct		
UniProtKB	Q92481	TFAP2B	enables	GO:0005515	PMID:32814053	IPI	UniProtKB:Q15047-2	F	Transcription factor AP-2-beta	TFAP2B	protein	taxon:9606	20260725	IntAct		
UniProtKB	Q92481	TFAP2B	enables	GO:0005515	PMID:32814053	IPI	UniProtKB:Q8TAP4-4	F	Transcription factor AP-2-beta	TFAP2B	protein	taxon:9606	20260725	IntAct		
UniProtKB	Q92481	TFAP2B	enables	GO:0005515	PMID:32814053	IPI	UniProtKB:Q92993	F	Transcription factor AP-2-beta	TFAP2B	protein	taxon:9606	20260725	IntAct		
UniProtKB	Q92481	TFAP2B	enables	GO:0005515	PMID:7555706	IPI	UniProtKB:Q92481	F	Transcription factor AP-2-beta	TFAP2B	protein	taxon:9606	20200506	GO_Central		
UniProtKB	Q92481	TFAP2B	enables	GO:0042803	PMID:11505339	IPI	UniProtKB:Q92481	F	Transcription factor AP-2-beta	TFAP2B	protein	taxon:9606	20110909	UniProt		
UniProtKB	Q92481	TFAP2B	enables	GO:0043565	PMID:11505339	IDA		F	Transcription factor AP-2-beta	TFAP2B	protein	taxon:9606	20110909	UniProt		
UniProtKB	Q92481	TFAP2B	enables	GO:0043565	PMID:12169688	IDA		F	Transcription factor AP-2-beta	TFAP2B	protein	taxon:9606	20061201	HGNC-UCL		
UniProtKB	Q92481	TFAP2B	enables	GO:0046982	PMID:11505339	IPI	UniProtKB:Q92481	F	Transcription factor AP-2-beta	TFAP2B	protein	taxon:9606	20110909	UniProt		
UniProtKB	Q92481	TFAP2B	enables	GO:1990837	PMID:28473536	IDA		F	Transcription factor AP-2-beta	TFAP2B	protein	taxon:9606	20200608	ARUK-UCL		
UniProtKB	Q92481	TFAP2B	involved_in	GO:0000122	PMID:7559606	IDA		P	Transcription factor AP-2-beta	TFAP2B	protein	taxon:9606	20111011	UniProt	has_input(UniProtKB:P24593)	
UniProtKB	Q92481	TFAP2B	involved_in	GO:0001822	GO_REF:0000024	ISS	UniProtKB:Q61313	P	Transcription factor AP-2-beta	TFAP2B	protein	taxon:9606	20110907	UniProt		
UniProtKB	Q92481	TFAP2B	involved_in	GO:0006006	PMID:15940393	IMP		P	Transcription factor AP-2-beta	TFAP2B	protein	taxon:9606	20110909	UniProt		
UniProtKB	Q92481	TFAP2B	involved_in	GO:0006006	PMID:16373396	IMP		P	Transcription factor AP-2-beta	TFAP2B	protein	taxon:9606	20110908	UniProt		
UniProtKB	Q92481	TFAP2B	involved_in	GO:0006006	PMID:19325541	IMP		P	Transcription factor AP-2-beta	TFAP2B	protein	taxon:9606	20110909	UniProt		
UniProtKB	Q92481	TFAP2B	involved_in	GO:0006355	GO_REF:0000002	IEA	InterPro:IPR004979|InterPro:IPR008122	P	Transcription factor AP-2-beta	TFAP2B	protein	taxon:9606	20260727	InterPro		
UniProtKB	Q92481	TFAP2B	involved_in	GO:0006357	GO_REF:0000107	IEA	UniProtKB:Q61313|ensembl:ENSMUSP00000027059	P	Transcription factor AP-2-beta	TFAP2B	protein	taxon:9606	20260724	Ensembl		
UniProtKB	Q92481	TFAP2B	involved_in	GO:0007399	GO_REF:0000033	IBA	MGI:MGI:104672|PANTHER:PTN002585333	P	Transcription factor AP-2-beta	TFAP2B	protein	taxon:9606	20260528	GO_Central		
UniProtKB	Q92481	TFAP2B	involved_in	GO:0007423	GO_REF:0000107	IEA	UniProtKB:Q61313|ensembl:ENSMUSP00000027059	P	Transcription factor AP-2-beta	TFAP2B	protein	taxon:9606	20260724	Ensembl		
UniProtKB	Q92481	TFAP2B	involved_in	GO:0008284	GO_REF:0000107	IEA	UniProtKB:Q61313|ensembl:ENSMUSP00000027059	P	Transcription factor AP-2-beta	TFAP2B	protein	taxon:9606	20260724	Ensembl		
UniProtKB	Q92481	TFAP2B	involved_in	GO:0008284	PMID:17525748	IDA		P	Transcription factor AP-2-beta	TFAP2B	protein	taxon:9606	20110909	UniProt		
UniProtKB	Q92481	TFAP2B	involved_in	GO:0008285	PMID:20607706	IDA		P	Transcription factor AP-2-beta	TFAP2B	protein	taxon:9606	20110909	UniProt		
UniProtKB	Q92481	TFAP2B	involved_in	GO:0010467	GO_REF:0000107	IEA	UniProtKB:Q61313|ensembl:ENSMUSP00000027059	P	Transcription factor AP-2-beta	TFAP2B	protein	taxon:9606	20260724	Ensembl		
UniProtKB	Q92481	TFAP2B	involved_in	GO:0010842	PMID:20607706	IEP		P	Transcription factor AP-2-beta	TFAP2B	protein	taxon:9606	20110909	UniProt		
UniProtKB	Q92481	TFAP2B	involved_in	GO:0030510	GO_REF:0000024	ISS	UniProtKB:Q61313	P	Transcription factor AP-2-beta	TFAP2B	protein	taxon:9606	20110909	UniProt		
UniProtKB	Q92481	TFAP2B	involved_in	GO:0030510	GO_REF:0000107	IEA	UniProtKB:Q61313|ensembl:ENSMUSP00000027059	P	Transcription factor AP-2-beta	TFAP2B	protein	taxon:9606	20260724	Ensembl		
UniProtKB	Q92481	TFAP2B	involved_in	GO:0035136	GO_REF:0000024	ISS	UniProtKB:Q61313	P	Transcription factor AP-2-beta	TFAP2B	protein	taxon:9606	20110909	UniProt		
UniProtKB	Q92481	TFAP2B	involved_in	GO:0035136	GO_REF:0000107	IEA	UniProtKB:Q61313|ensembl:ENSMUSP00000027059	P	Transcription factor AP-2-beta	TFAP2B	protein	taxon:9606	20260724	Ensembl		
UniProtKB	Q92481	TFAP2B	involved_in	GO:0035137	GO_REF:0000024	ISS	UniProtKB:Q61313	P	Transcription factor AP-2-beta	TFAP2B	protein	taxon:9606	20110909	UniProt		
UniProtKB	Q92481	TFAP2B	involved_in	GO:0035137	GO_REF:0000107	IEA	UniProtKB:Q61313|ensembl:ENSMUSP00000027059	P	Transcription factor AP-2-beta	TFAP2B	protein	taxon:9606	20260724	Ensembl		
UniProtKB	Q92481	TFAP2B	involved_in	GO:0035909	GO_REF:0000024	ISS	UniProtKB:Q61313	P	Transcription factor AP-2-beta	TFAP2B	protein	taxon:9606	20110909	UniProt		
UniProtKB	Q92481	TFAP2B	involved_in	GO:0035909	GO_REF:0000107	IEA	UniProtKB:Q61313|ensembl:ENSMUSP00000027059	P	Transcription factor AP-2-beta	TFAP2B	protein	taxon:9606	20260724	Ensembl		
UniProtKB	Q92481	TFAP2B	involved_in	GO:0042127	GO_REF:0000033	IBA	MGI:MGI:104671|MGI:MGI:104672|PANTHER:PTN000087637|UniProtKB:P05549|UniProtKB:Q92481	P	Transcription factor AP-2-beta	TFAP2B	protein	taxon:9606	20170228	GO_Central		
UniProtKB	Q92481	TFAP2B	involved_in	GO:0043066	GO_REF:0000024	ISS	UniProtKB:Q61313	P	Transcription factor AP-2-beta	TFAP2B	protein	taxon:9606	20110907	UniProt		
UniProtKB	Q92481	TFAP2B	involved_in	GO:0043066	GO_REF:0000033	IBA	MGI:MGI:104672|PANTHER:PTN002585333|UniProtKB:Q92481	P	Transcription factor AP-2-beta	TFAP2B	protein	taxon:9606	20240709	GO_Central		
UniProtKB	Q92481	TFAP2B	involved_in	GO:0043525	PMID:20607706	IDA		P	Transcription factor AP-2-beta	TFAP2B	protein	taxon:9606	20110909	UniProt		
UniProtKB	Q92481	TFAP2B	involved_in	GO:0043588	GO_REF:0000107	IEA	UniProtKB:Q61313|ensembl:ENSMUSP00000027059	P	Transcription factor AP-2-beta	TFAP2B	protein	taxon:9606	20260724	Ensembl		
UniProtKB	Q92481	TFAP2B	involved_in	GO:0045444	GO_REF:0000107	IEA	UniProtKB:Q61313|ensembl:ENSMUSP00000027059	P	Transcription factor AP-2-beta	TFAP2B	protein	taxon:9606	20260724	Ensembl		
UniProtKB	Q92481	TFAP2B	involved_in	GO:0045444	PMID:16373396	IEP		P	Transcription factor AP-2-beta	TFAP2B	protein	taxon:9606	20110908	UniProt		
UniProtKB	Q92481	TFAP2B	involved_in	GO:0045595	PMID:20607706	IDA		P	Transcription factor AP-2-beta	TFAP2B	protein	taxon:9606	20110909	UniProt		
UniProtKB	Q92481	TFAP2B	involved_in	GO:0045892	PMID:20607706	IDA		P	Transcription factor AP-2-beta	TFAP2B	protein	taxon:9606	20111011	UniProt	has_input(UniProtKB:O43186)	
UniProtKB	Q92481	TFAP2B	involved_in	GO:0045893	PMID:11505339	IDA		P	Transcription factor AP-2-beta	TFAP2B	protein	taxon:9606	20200519	GO_Central		
UniProtKB	Q92481	TFAP2B	involved_in	GO:0045893	PMID:16373396	IMP		P	Transcription factor AP-2-beta	TFAP2B	protein	taxon:9606	20200519	GO_Central	has_input(UniProtKB:P01375)	
UniProtKB	Q92481	TFAP2B	involved_in	GO:0045944	GO_REF:0000033	IBA	FB:FBgn0261953|MGI:MGI:104671|MGI:MGI:104672|MGI:MGI:106032|MGI:MGI:2153466|MGI:MGI:2679630|PANTHER:PTN000087637|RGD:1310267|UniProtKB:P05549|UniProtKB:Q92481|UniProtKB:Q92754|WB:WBGene00019424	P	Transcription factor AP-2-beta	TFAP2B	protein	taxon:9606	20240709	GO_Central		
UniProtKB	Q92481	TFAP2B	involved_in	GO:0045944	PMID:12169688	IDA		P	Transcription factor AP-2-beta	TFAP2B	protein	taxon:9606	20061201	HGNC-UCL		
UniProtKB	Q92481	TFAP2B	involved_in	GO:0045944	PMID:7555706	IDA		P	Transcription factor AP-2-beta	TFAP2B	protein	taxon:9606	20200506	GO_Central		
UniProtKB	Q92481	TFAP2B	involved_in	GO:0048485	GO_REF:0000024	ISS	UniProtKB:Q61313	P	Transcription factor AP-2-beta	TFAP2B	protein	taxon:9606	20110907	UniProt		
UniProtKB	Q92481	TFAP2B	involved_in	GO:0048745	GO_REF:0000107	IEA	UniProtKB:Q61313|ensembl:ENSMUSP00000027059	P	Transcription factor AP-2-beta	TFAP2B	protein	taxon:9606	20260724	Ensembl		
UniProtKB	Q92481	TFAP2B	involved_in	GO:0050796	PMID:15940393	IMP		P	Transcription factor AP-2-beta	TFAP2B	protein	taxon:9606	20110909	UniProt		
UniProtKB	Q92481	TFAP2B	involved_in	GO:0050796	PMID:19325541	IMP		P	Transcription factor AP-2-beta	TFAP2B	protein	taxon:9606	20110909	UniProt		
UniProtKB	Q92481	TFAP2B	involved_in	GO:0072017	GO_REF:0000024	ISS	UniProtKB:Q61313	P	Transcription factor AP-2-beta	TFAP2B	protein	taxon:9606	20110907	UniProt		
UniProtKB	Q92481	TFAP2B	involved_in	GO:0072017	GO_REF:0000107	IEA	UniProtKB:Q61313|ensembl:ENSMUSP00000027059	P	Transcription factor AP-2-beta	TFAP2B	protein	taxon:9606	20260724	Ensembl		
UniProtKB	Q92481	TFAP2B	involved_in	GO:0072044	GO_REF:0000024	ISS	UniProtKB:Q61313	P	Transcription factor AP-2-beta	TFAP2B	protein	taxon:9606	20110907	UniProt		
UniProtKB	Q92481	TFAP2B	involved_in	GO:0072044	GO_REF:0000107	IEA	UniProtKB:Q61313|ensembl:ENSMUSP00000027059	P	Transcription factor AP-2-beta	TFAP2B	protein	taxon:9606	20260724	Ensembl		
UniProtKB	Q92481	TFAP2B	involved_in	GO:0072210	GO_REF:0000107	IEA	UniProtKB:Q61313|ensembl:ENSMUSP00000027059	P	Transcription factor AP-2-beta	TFAP2B	protein	taxon:9606	20260724	Ensembl		
UniProtKB	Q92481	TFAP2B	involved_in	GO:0097070	GO_REF:0000024	ISS	UniProtKB:Q61313	P	Transcription factor AP-2-beta	TFAP2B	protein	taxon:9606	20110909	UniProt		
UniProtKB	Q92481	TFAP2B	involved_in	GO:0097070	GO_REF:0000107	IEA	UniProtKB:Q61313|ensembl:ENSMUSP00000027059	P	Transcription factor AP-2-beta	TFAP2B	protein	taxon:9606	20260724	Ensembl		
UniProtKB	Q92481	TFAP2B	is_active_in	GO:0005634	GO_REF:0000033	IBA	FB:FBgn0261953|MGI:MGI:104671|MGI:MGI:104672|MGI:MGI:106032|PANTHER:PTN000087637|UniProtKB:P05549|UniProtKB:Q92481|UniProtKB:Q92754|WB:WBGene00013383|ZFIN:ZDB-GENE-011212-6	C	Transcription factor AP-2-beta	TFAP2B	protein	taxon:9606	20230602	GO_Central		
UniProtKB	Q92481	TFAP2B	located_in	GO:0000785	GO_REF:0000113	ISA	tfclass:1.3.1	C	Transcription factor AP-2-beta	TFAP2B	protein	taxon:9606	20190405	NTNU_SB		
UniProtKB	Q92481	TFAP2B	located_in	GO:0005634	GO_REF:0000002	IEA	InterPro:IPR004979|InterPro:IPR008122	C	Transcription factor AP-2-beta	TFAP2B	protein	taxon:9606	20260727	InterPro		
UniProtKB	Q92481	TFAP2B	located_in	GO:0005634	GO_REF:0000024	ISS	UniProtKB:Q61313	C	Transcription factor AP-2-beta	TFAP2B	protein	taxon:9606	20211209	UniProt		
UniProtKB	Q92481	TFAP2B	located_in	GO:0005634	GO_REF:0000044	IEA	UniProtKB-SubCell:SL-0191	C	Transcription factor AP-2-beta	TFAP2B	protein	taxon:9606	20260727	UniProt		
UniProtKB	Q92481	TFAP2B	located_in	GO:0005634	GO_REF:0000107	IEA	UniProtKB:Q61313|ensembl:ENSMUSP00000027059	C	Transcription factor AP-2-beta	TFAP2B	protein	taxon:9606	20260724	Ensembl		
UniProtKB	Q92481	TFAP2B	located_in	GO:0005634	PMID:12169688	IC	GO:0003700	C	Transcription factor AP-2-beta	TFAP2B	protein	taxon:9606	20061201	HGNC-UCL		
UniProtKB	Q92481	TFAP2B	located_in	GO:0005634	PMID:20607706	IDA		C	Transcription factor AP-2-beta	TFAP2B	protein	taxon:9606	20110909	UniProt		
UniProtKB	Q92481	TFAP2B	located_in	GO:0005654	Reactome:R-HSA-8864278	TAS		C	Transcription factor AP-2-beta	TFAP2B	protein	taxon:9606	20160519	Reactome		
UniProtKB	Q92481	TFAP2B	located_in	GO:0005654	Reactome:R-HSA-8864307	TAS		C	Transcription factor AP-2-beta	TFAP2B	protein	taxon:9606	20160519	Reactome		
UniProtKB	Q92481	TFAP2B	located_in	GO:0005654	Reactome:R-HSA-8864343	TAS		C	Transcription factor AP-2-beta	TFAP2B	protein	taxon:9606	20160519	Reactome		
UniProtKB	Q92481	TFAP2B	located_in	GO:0005654	Reactome:R-HSA-8864595	TAS		C	Transcription factor AP-2-beta	TFAP2B	protein	taxon:9606	20160519	Reactome		
UniProtKB	Q92481	TFAP2B	located_in	GO:0005654	Reactome:R-HSA-9836275	TAS		C	Transcription factor AP-2-beta	TFAP2B	protein	taxon:9606	20160519	Reactome		
UniProtKB	Q92482	AQP3	acts_upstream_of_or_within	GO:0071456	PMID:24462679	IDA		P	Aquaporin-3	AQP3	protein	taxon:9606	20170222	MGI		
UniProtKB	Q92482	AQP3	enables	GO:0005515	PMID:32296183	IPI	UniProtKB:A8MZ59	F	Aquaporin-3	AQP3	protein	taxon:9606	20260725	IntAct		
UniProtKB	Q92482	AQP3	enables	GO:0005515	PMID:32296183	IPI	UniProtKB:O14880	F	Aquaporin-3	AQP3	protein	taxon:9606	20260725	IntAct		
UniProtKB	Q92482	AQP3	enables	GO:0005515	PMID:32296183	IPI	UniProtKB:O95470	F	Aquaporin-3	AQP3	protein	taxon:9606	20260725	IntAct		
UniProtKB	Q92482	AQP3	enables	GO:0005515	PMID:32296183	IPI	UniProtKB:P01375	F	Aquaporin-3	AQP3	protein	taxon:9606	20260725	IntAct		
UniProtKB	Q92482	AQP3	enables	GO:0005515	PMID:32296183	IPI	UniProtKB:P11912	F	Aquaporin-3	AQP3	protein	taxon:9606	20260725	IntAct		
UniProtKB	Q92482	AQP3	enables	GO:0005515	PMID:32296183	IPI	UniProtKB:P15941-11	F	Aquaporin-3	AQP3	protein	taxon:9606	20260725	IntAct		
UniProtKB	Q92482	AQP3	enables	GO:0005515	PMID:32296183	IPI	UniProtKB:P31937	F	Aquaporin-3	AQP3	protein	taxon:9606	20260725	IntAct		
UniProtKB	Q92482	AQP3	enables	GO:0005515	PMID:32296183	IPI	UniProtKB:P34910-2	F	Aquaporin-3	AQP3	protein	taxon:9606	20260725	IntAct		
UniProtKB	Q92482	AQP3	enables	GO:0005515	PMID:32296183	IPI	UniProtKB:Q04941	F	Aquaporin-3	AQP3	protein	taxon:9606	20260725	IntAct		
UniProtKB	Q92482	AQP3	enables	GO:0005515	PMID:32296183	IPI	UniProtKB:Q16623	F	Aquaporin-3	AQP3	protein	taxon:9606	20260725	IntAct		
UniProtKB	Q92482	AQP3	enables	GO:0005515	PMID:32296183	IPI	UniProtKB:Q5JX71	F	Aquaporin-3	AQP3	protein	taxon:9606	20260725	IntAct		
UniProtKB	Q92482	AQP3	enables	GO:0005515	PMID:32296183	IPI	UniProtKB:Q69YG0	F	Aquaporin-3	AQP3	protein	taxon:9606	20260725	IntAct		
UniProtKB	Q92482	AQP3	enables	GO:0005515	PMID:32296183	IPI	UniProtKB:Q6EMK4	F	Aquaporin-3	AQP3	protein	taxon:9606	20260725	IntAct		
UniProtKB	Q92482	AQP3	enables	GO:0005515	PMID:32296183	IPI	UniProtKB:Q6IN84	F	Aquaporin-3	AQP3	protein	taxon:9606	20260725	IntAct		
UniProtKB	Q92482	AQP3	enables	GO:0005515	PMID:32296183	IPI	UniProtKB:Q6UX06	F	Aquaporin-3	AQP3	protein	taxon:9606	20260725	IntAct		
UniProtKB	Q92482	AQP3	enables	GO:0005515	PMID:32296183	IPI	UniProtKB:Q6UX40	F	Aquaporin-3	AQP3	protein	taxon:9606	20260725	IntAct		
UniProtKB	Q92482	AQP3	enables	GO:0005515	PMID:32296183	IPI	UniProtKB:Q8N2M4	F	Aquaporin-3	AQP3	protein	taxon:9606	20260725	IntAct		
UniProtKB	Q92482	AQP3	enables	GO:0005515	PMID:32296183	IPI	UniProtKB:Q8N912	F	Aquaporin-3	AQP3	protein	taxon:9606	20260725	IntAct		
UniProtKB	Q92482	AQP3	enables	GO:0005515	PMID:32296183	IPI	UniProtKB:Q8TDT2	F	Aquaporin-3	AQP3	protein	taxon:9606	20260725	IntAct		
UniProtKB	Q92482	AQP3	enables	GO:0005515	PMID:32296183	IPI	UniProtKB:Q8TED1	F	Aquaporin-3	AQP3	protein	taxon:9606	20260725	IntAct		
UniProtKB	Q92482	AQP3	enables	GO:0005515	PMID:32296183	IPI	UniProtKB:Q8WWF3	F	Aquaporin-3	AQP3	protein	taxon:9606	20260725	IntAct		
UniProtKB	Q92482	AQP3	enables	GO:0005515	PMID:32296183	IPI	UniProtKB:Q96F15	F	Aquaporin-3	AQP3	protein	taxon:9606	20260725	IntAct		
UniProtKB	Q92482	AQP3	enables	GO:0005515	PMID:32296183	IPI	UniProtKB:Q9GZY8-5	F	Aquaporin-3	AQP3	protein	taxon:9606	20260725	IntAct		
UniProtKB	Q92482	AQP3	enables	GO:0005515	PMID:32296183	IPI	UniProtKB:Q9NR31	F	Aquaporin-3	AQP3	protein	taxon:9606	20260725	IntAct		
UniProtKB	Q92482	AQP3	enables	GO:0005515	PMID:32296183	IPI	UniProtKB:Q9UKR5	F	Aquaporin-3	AQP3	protein	taxon:9606	20260725	IntAct		
UniProtKB	Q92482	AQP3	enables	GO:0005515	PMID:32296183	IPI	UniProtKB:Q9Y282	F	Aquaporin-3	AQP3	protein	taxon:9606	20260725	IntAct		
UniProtKB	Q92482	AQP3	enables	GO:0005515	PMID:36115835	IPI	UniProtKB:A4D2P6	F	Aquaporin-3	AQP3	protein	taxon:9606	20260725	IntAct		
UniProtKB	Q92482	AQP3	enables	GO:0005515	PMID:36115835	IPI	UniProtKB:O75970	F	Aquaporin-3	AQP3	protein	taxon:9606	20260725	IntAct		
UniProtKB	Q92482	AQP3	enables	GO:0005515	PMID:36115835	IPI	UniProtKB:P78352	F	Aquaporin-3	AQP3	protein	taxon:9606	20260725	IntAct		
UniProtKB	Q92482	AQP3	enables	GO:0005515	PMID:36115835	IPI	UniProtKB:Q02410	F	Aquaporin-3	AQP3	protein	taxon:9606	20260725	IntAct		
UniProtKB	Q92482	AQP3	enables	GO:0005515	PMID:36115835	IPI	UniProtKB:Q07157	F	Aquaporin-3	AQP3	protein	taxon:9606	20260725	IntAct		
UniProtKB	Q92482	AQP3	enables	GO:0005515	PMID:36115835	IPI	UniProtKB:Q12959	F	Aquaporin-3	AQP3	protein	taxon:9606	20260725	IntAct		
UniProtKB	Q92482	AQP3	enables	GO:0005515	PMID:36115835	IPI	UniProtKB:Q14005	F	Aquaporin-3	AQP3	protein	taxon:9606	20260725	IntAct		
UniProtKB	Q92482	AQP3	enables	GO:0005515	PMID:36115835	IPI	UniProtKB:Q14160	F	Aquaporin-3	AQP3	protein	taxon:9606	20260725	IntAct		
UniProtKB	Q92482	AQP3	enables	GO:0005515	PMID:36115835	IPI	UniProtKB:Q15700	F	Aquaporin-3	AQP3	protein	taxon:9606	20260725	IntAct		
UniProtKB	Q92482	AQP3	enables	GO:0005515	PMID:36115835	IPI	UniProtKB:Q5T2W1	F	Aquaporin-3	AQP3	protein	taxon:9606	20260725	IntAct		
UniProtKB	Q92482	AQP3	enables	GO:0005515	PMID:36115835	IPI	UniProtKB:Q68DX3	F	Aquaporin-3	AQP3	protein	taxon:9606	20260725	IntAct		
UniProtKB	Q92482	AQP3	enables	GO:0005515	PMID:36115835	IPI	UniProtKB:Q86UL8	F	Aquaporin-3	AQP3	protein	taxon:9606	20260725	IntAct		
UniProtKB	Q92482	AQP3	enables	GO:0005515	PMID:36115835	IPI	UniProtKB:Q86UT5	F	Aquaporin-3	AQP3	protein	taxon:9606	20260725	IntAct		
UniProtKB	Q92482	AQP3	enables	GO:0005515	PMID:36115835	IPI	UniProtKB:Q8N448	F	Aquaporin-3	AQP3	protein	taxon:9606	20260725	IntAct		
UniProtKB	Q92482	AQP3	enables	GO:0005515	PMID:36115835	IPI	UniProtKB:Q8NI35	F	Aquaporin-3	AQP3	protein	taxon:9606	20260725	IntAct		
UniProtKB	Q92482	AQP3	enables	GO:0005515	PMID:36115835	IPI	UniProtKB:Q8TBB1	F	Aquaporin-3	AQP3	protein	taxon:9606	20260725	IntAct		
UniProtKB	Q92482	AQP3	enables	GO:0005515	PMID:36115835	IPI	UniProtKB:Q92796	F	Aquaporin-3	AQP3	protein	taxon:9606	20260725	IntAct		
UniProtKB	Q92482	AQP3	enables	GO:0005515	PMID:36115835	IPI	UniProtKB:Q96QZ7	F	Aquaporin-3	AQP3	protein	taxon:9606	20260725	IntAct		
UniProtKB	Q92482	AQP3	enables	GO:0005515	PMID:36115835	IPI	UniProtKB:Q99767	F	Aquaporin-3	AQP3	protein	taxon:9606	20260725	IntAct		
UniProtKB	Q92482	AQP3	enables	GO:0005515	PMID:36115835	IPI	UniProtKB:Q9C0E4	F	Aquaporin-3	AQP3	protein	taxon:9606	20260725	IntAct		
UniProtKB	Q92482	AQP3	enables	GO:0005515	PMID:36115835	IPI	UniProtKB:Q9P202	F	Aquaporin-3	AQP3	protein	taxon:9606	20260725	IntAct		
UniProtKB	Q92482	AQP3	enables	GO:0005515	PMID:36115835	IPI	UniProtKB:Q9Y3R0	F	Aquaporin-3	AQP3	protein	taxon:9606	20260725	IntAct		
UniProtKB	Q92482	AQP3	enables	GO:0015204	GO_REF:0000033	IBA	MGI:MGI:1891066|PANTHER:PTN000441001|RGD:2145|RGD:68433|UniProtKB:O14520|UniProtKB:O43315|ZFIN:ZDB-GENE-040426-2826|ZFIN:ZDB-GENE-040718-40|ZFIN:ZDB-GENE-040724-66|ZFIN:ZDB-GENE-050809-119|ZFIN:ZDB-GENE-060503-57|ZFIN:ZDB-GENE-070911-1	F	Aquaporin-3	AQP3	protein	taxon:9606	20260530	GO_Central		
UniProtKB	Q92482	AQP3	enables	GO:0015250	GO_REF:0000033	IBA	PANTHER:PTN000440995|RGD:2145|RGD:68428|RGD:68433|UniProtKB:O14520|UniProtKB:O43315|UniProtKB:Q388I5|UniProtKB:Q388I6|UniProtKB:Q4Q6R2|UniProtKB:Q585Q8|UniProtKB:Q8II36|UniProtKB:Q92482|UniProtKB:Q96PS8|WB:WBGene00000170|WB:WBGene00000171	F	Aquaporin-3	AQP3	protein	taxon:9606	20250904	GO_Central		
UniProtKB	Q92482	AQP3	enables	GO:0015250	GO_REF:0000117	IEA	ARBA:ARBA00034972	F	Aquaporin-3	AQP3	protein	taxon:9606	20260727	UniProt		
UniProtKB	Q92482	AQP3	enables	GO:0015250	PMID:10510269	EXP		F	Aquaporin-3	AQP3	protein	taxon:9606	20240809	Reactome		
UniProtKB	Q92482	AQP3	enables	GO:0015250	PMID:16596446	EXP		F	Aquaporin-3	AQP3	protein	taxon:9606	20240809	Reactome		
UniProtKB	Q92482	AQP3	enables	GO:0015250	PMID:17943189	TAS		F	Aquaporin-3	AQP3	protein	taxon:9606	20080625	BHF-UCL		
UniProtKB	Q92482	AQP3	enables	GO:0015250	PMID:30420639	IDA		F	Aquaporin-3	AQP3	protein	taxon:9606	20190301	UniProt		
UniProtKB	Q92482	AQP3	enables	GO:0015250	PMID:9369468	EXP		F	Aquaporin-3	AQP3	protein	taxon:9606	20240809	Reactome		
UniProtKB	Q92482	AQP3	enables	GO:0015254	GO_REF:0000033	IBA	PANTHER:PTN000440994|RGD:2145|RGD:68428|RGD:68433|SGD:S000001840|SGD:S000003966|UniProtKB:O14520|UniProtKB:P0AER0|UniProtKB:Q388I5|UniProtKB:Q388I6|UniProtKB:Q4Q6R2|UniProtKB:Q585Q8|UniProtKB:Q8II36|UniProtKB:Q92482|UniProtKB:Q96PS8	F	Aquaporin-3	AQP3	protein	taxon:9606	20250904	GO_Central		
UniProtKB	Q92482	AQP3	enables	GO:0015254	GO_REF:0000117	IEA	ARBA:ARBA00088218	F	Aquaporin-3	AQP3	protein	taxon:9606	20260727	UniProt		
UniProtKB	Q92482	AQP3	enables	GO:0015254	PMID:17943189	IDA		F	Aquaporin-3	AQP3	protein	taxon:9606	20080625	BHF-UCL		
UniProtKB	Q92482	AQP3	enables	GO:0015254	PMID:30420639	IDA		F	Aquaporin-3	AQP3	protein	taxon:9606	20190301	UniProt		
UniProtKB	Q92482	AQP3	enables	GO:0015267	GO_REF:0000002	IEA	InterPro:IPR000425	F	Aquaporin-3	AQP3	protein	taxon:9606	20260727	InterPro		
UniProtKB	Q92482	AQP3	enables	GO:0042802	PMID:32296183	IPI	UniProtKB:Q92482	F	Aquaporin-3	AQP3	protein	taxon:9606	20260725	IntAct		
UniProtKB	Q92482	AQP3	involved_in	GO:0002684	PMID:17943189	IDA		P	Aquaporin-3	AQP3	protein	taxon:9606	20080625	BHF-UCL		
UniProtKB	Q92482	AQP3	involved_in	GO:0003091	Reactome:R-HSA-432040	TAS		P	Aquaporin-3	AQP3	protein	taxon:9606	20260316	Reactome		
UniProtKB	Q92482	AQP3	involved_in	GO:0006833	GO_REF:0000033	IBA	MGI:MGI:1314647|MGI:MGI:1333777|PANTHER:PTN000440995|RGD:2145|RGD:68428|RGD:68433|UniProtKB:O14520|UniProtKB:O43315|UniProtKB:Q8II36|UniProtKB:Q92482|UniProtKB:Q96PS8|WB:WBGene00000170|WB:WBGene00000171	P	Aquaporin-3	AQP3	protein	taxon:9606	20250904	GO_Central		
UniProtKB	Q92482	AQP3	involved_in	GO:0006833	GO_REF:0000107	IEA	UniProtKB:Q8R2N1|ensembl:ENSMUSP00000055110	P	Aquaporin-3	AQP3	protein	taxon:9606	20260724	Ensembl		
UniProtKB	Q92482	AQP3	involved_in	GO:0006833	PMID:17943189	TAS		P	Aquaporin-3	AQP3	protein	taxon:9606	20080625	BHF-UCL		
UniProtKB	Q92482	AQP3	involved_in	GO:0006833	PMID:30420639	IDA		P	Aquaporin-3	AQP3	protein	taxon:9606	20190301	UniProt		
UniProtKB	Q92482	AQP3	involved_in	GO:0015793	GO_REF:0000033	IBA	MGI:MGI:1314647|MGI:MGI:1333777|PANTHER:PTN000440994|RGD:2145|RGD:68428|SGD:S000003966|UniProtKB:O14520|UniProtKB:O43315|UniProtKB:P0AER0|UniProtKB:Q388I5|UniProtKB:Q388I6|UniProtKB:Q4Q6R2|UniProtKB:Q585Q8|UniProtKB:Q8II36|UniProtKB:Q92482|UniProtKB:Q96PS8|WB:WBGene00000169|WB:WBGene00000171	P	Aquaporin-3	AQP3	protein	taxon:9606	20250904	GO_Central		
UniProtKB	Q92482	AQP3	involved_in	GO:0015793	GO_REF:0000107	IEA	UniProtKB:Q8R2N1|ensembl:ENSMUSP00000055110	P	Aquaporin-3	AQP3	protein	taxon:9606	20260724	Ensembl		
UniProtKB	Q92482	AQP3	involved_in	GO:0015793	PMID:30420639	IDA		P	Aquaporin-3	AQP3	protein	taxon:9606	20190301	UniProt		
UniProtKB	Q92482	AQP3	involved_in	GO:0032526	PMID:17943189	IDA		P	Aquaporin-3	AQP3	protein	taxon:9606	20080625	BHF-UCL		
UniProtKB	Q92482	AQP3	involved_in	GO:0033280	PMID:17943189	TAS		P	Aquaporin-3	AQP3	protein	taxon:9606	20080625	BHF-UCL		
UniProtKB	Q92482	AQP3	involved_in	GO:0042476	PMID:12522663	IEP		P	Aquaporin-3	AQP3	protein	taxon:9606	20100315	UniProt		
UniProtKB	Q92482	AQP3	involved_in	GO:0045616	PMID:17943189	TAS		P	Aquaporin-3	AQP3	protein	taxon:9606	20080625	BHF-UCL		
UniProtKB	Q92482	AQP3	involved_in	GO:0051592	PMID:17943189	TAS		P	Aquaporin-3	AQP3	protein	taxon:9606	20080625	BHF-UCL		
UniProtKB	Q92482	AQP3	involved_in	GO:0055085	GO_REF:0000002	IEA	InterPro:IPR000425	P	Aquaporin-3	AQP3	protein	taxon:9606	20260727	InterPro		
UniProtKB	Q92482	AQP3	involved_in	GO:0071918	GO_REF:0000108	IEA	GO:0015204	P	Aquaporin-3	AQP3	protein	taxon:9606	20260727	GOC		
UniProtKB	Q92482	AQP3	is_active_in	GO:0005886	GO_REF:0000033	IBA	MGI:MGI:1314647|MGI:MGI:1333777|MGI:MGI:1891066|PANTHER:PTN000440994|RGD:2145|RGD:68428|RGD:68433|SGD:S000003966|UniProtKB:O14520|UniProtKB:O43315|UniProtKB:P0AER0|UniProtKB:Q388I5|UniProtKB:Q388I6|UniProtKB:Q4Q6R2|UniProtKB:Q585Q8|UniProtKB:Q92482|UniProtKB:Q96PS8|WB:WBGene00000169	C	Aquaporin-3	AQP3	protein	taxon:9606	20260530	GO_Central		
UniProtKB	Q92482	AQP3	is_active_in	GO:0016323	GO_REF:0000033	IBA	MGI:MGI:1333777|MGI:MGI:1891066|PANTHER:PTN001057757|RGD:68428|RGD:68433|WB:WBGene00000169	C	Aquaporin-3	AQP3	protein	taxon:9606	20241121	GO_Central		
UniProtKB	Q92482	AQP3	located_in	GO:0005737	PMID:18718702	IDA		C	Aquaporin-3	AQP3	protein	taxon:9606	20100301	UniProt		
UniProtKB	Q92482	AQP3	located_in	GO:0005737	PMID:19545896	IDA		C	Aquaporin-3	AQP3	protein	taxon:9606	20100226	UniProt		
UniProtKB	Q92482	AQP3	located_in	GO:0005886	GO_REF:0000044	IEA	UniProtKB-SubCell:SL-0039	C	Aquaporin-3	AQP3	protein	taxon:9606	20260727	UniProt		
UniProtKB	Q92482	AQP3	located_in	GO:0005886	GO_REF:0000052	IDA		C	Aquaporin-3	AQP3	protein	taxon:9606	20251115	HPA		
UniProtKB	Q92482	AQP3	located_in	GO:0005886	GO_REF:0000107	IEA	UniProtKB:Q8R2N1|ensembl:ENSMUSP00000055110	C	Aquaporin-3	AQP3	protein	taxon:9606	20260724	Ensembl		
UniProtKB	Q92482	AQP3	located_in	GO:0005886	GO_REF:0000117	IEA	ARBA:ARBA00027801	C	Aquaporin-3	AQP3	protein	taxon:9606	20260727	UniProt		
UniProtKB	Q92482	AQP3	located_in	GO:0005886	PMID:12239222	EXP		C	Aquaporin-3	AQP3	protein	taxon:9606	20250406	UniProt		
UniProtKB	Q92482	AQP3	located_in	GO:0005886	PMID:14521551	IDA		C	Aquaporin-3	AQP3	protein	taxon:9606	20100315	UniProt		
UniProtKB	Q92482	AQP3	located_in	GO:0005886	PMID:18718702	IDA		C	Aquaporin-3	AQP3	protein	taxon:9606	20100301	UniProt		
UniProtKB	Q92482	AQP3	located_in	GO:0005886	PMID:19545896	IDA		C	Aquaporin-3	AQP3	protein	taxon:9606	20100226	UniProt		
UniProtKB	Q92482	AQP3	located_in	GO:0005886	Reactome:R-HSA-445714	TAS		C	Aquaporin-3	AQP3	protein	taxon:9606	20130528	Reactome		
UniProtKB	Q92482	AQP3	located_in	GO:0005886	Reactome:R-HSA-507868	TAS		C	Aquaporin-3	AQP3	protein	taxon:9606	20130528	Reactome		
UniProtKB	Q92482	AQP3	located_in	GO:0005886	Reactome:R-HSA-507869	TAS		C	Aquaporin-3	AQP3	protein	taxon:9606	20130528	Reactome		
UniProtKB	Q92482	AQP3	located_in	GO:0005886	Reactome:R-HSA-507870	TAS		C	Aquaporin-3	AQP3	protein	taxon:9606	20130528	Reactome		
UniProtKB	Q92482	AQP3	located_in	GO:0005886	Reactome:R-HSA-507871	TAS		C	Aquaporin-3	AQP3	protein	taxon:9606	20130528	Reactome		
UniProtKB	Q92482	AQP3	located_in	GO:0005911	GO_REF:0000107	IEA	UniProtKB:Q8R2N1|ensembl:ENSMUSP00000055110	C	Aquaporin-3	AQP3	protein	taxon:9606	20260724	Ensembl		
UniProtKB	Q92482	AQP3	located_in	GO:0005911	PMID:18718702	IDA		C	Aquaporin-3	AQP3	protein	taxon:9606	20100301	UniProt		
UniProtKB	Q92482	AQP3	located_in	GO:0016020	GO_REF:0000002	IEA	InterPro:IPR000425	C	Aquaporin-3	AQP3	protein	taxon:9606	20260727	InterPro		
UniProtKB	Q92482	AQP3	located_in	GO:0016020	PMID:17943189	IC	GO:0015254	C	Aquaporin-3	AQP3	protein	taxon:9606	20080625	BHF-UCL		
UniProtKB	Q92482	AQP3	located_in	GO:0016323	GO_REF:0000024	ISS	UniProtKB:P47862	C	Aquaporin-3	AQP3	protein	taxon:9606	20190315	UniProt		
UniProtKB	Q92482	AQP3	located_in	GO:0016323	GO_REF:0000024	ISS	UniProtKB:P47862	C	Aquaporin-3	AQP3	protein	taxon:9606	20250406	UniProt		
UniProtKB	Q92482	AQP3	located_in	GO:0016323	GO_REF:0000044	IEA	UniProtKB-SubCell:SL-0026	C	Aquaporin-3	AQP3	protein	taxon:9606	20260727	UniProt		
UniProtKB	Q92482	AQP3	located_in	GO:0016323	GO_REF:0000107	IEA	UniProtKB:Q8R2N1|ensembl:ENSMUSP00000055110	C	Aquaporin-3	AQP3	protein	taxon:9606	20260724	Ensembl		
UniProtKB	Q92484	SMPDL3A	NOT|enables	GO:0004767	PMID:26783088	IDA		F	Cyclic GMP-AMP phosphodiesterase SMPDL3A	SMPDL3A|ASML3A	protein	taxon:9606	20160218	UniProt		
UniProtKB	Q92484	SMPDL3A	NOT|involved_in	GO:0006685	PMID:26783088	IDA		P	Cyclic GMP-AMP phosphodiesterase SMPDL3A	SMPDL3A|ASML3A	protein	taxon:9606	20160218	UniProt		
UniProtKB	Q92484	SMPDL3A	enables	GO:0005515	PMID:12442002	IPI	UniProtKB:O60477	F	Cyclic GMP-AMP phosphodiesterase SMPDL3A	SMPDL3A|ASML3A	protein	taxon:9606	20040311	UniProt		
UniProtKB	Q92484	SMPDL3A	enables	GO:0008081	GO_REF:0000033	IBA	MGI:MGI:1916022|PANTHER:PTN000037999|UniProtKB:Q92484|UniProtKB:Q92485	F	Cyclic GMP-AMP phosphodiesterase SMPDL3A	SMPDL3A|ASML3A	protein	taxon:9606	20230405	GO_Central		
UniProtKB	Q92484	SMPDL3A	enables	GO:0008081	PMID:26783088	IDA		F	Cyclic GMP-AMP phosphodiesterase SMPDL3A	SMPDL3A|ASML3A	protein	taxon:9606	20160218	UniProt		
UniProtKB	Q92484	SMPDL3A	enables	GO:0008081	PMID:28104755	IDA		F	Cyclic GMP-AMP phosphodiesterase SMPDL3A	SMPDL3A|ASML3A	protein	taxon:9606	20231208	UniProt		
UniProtKB	Q92484	SMPDL3A	enables	GO:0008081	PMID:37890481	IMP		F	Cyclic GMP-AMP phosphodiesterase SMPDL3A	SMPDL3A|ASML3A	protein	taxon:9606	20240501	UniProt	has_input(CHEBI:143093)	
UniProtKB	Q92484	SMPDL3A	enables	GO:0008270	PMID:26783088	IDA		F	Cyclic GMP-AMP phosphodiesterase SMPDL3A	SMPDL3A|ASML3A	protein	taxon:9606	20160218	UniProt		
UniProtKB	Q92484	SMPDL3A	enables	GO:0016787	GO_REF:0000002	IEA	InterPro:IPR004843	F	Cyclic GMP-AMP phosphodiesterase SMPDL3A	SMPDL3A|ASML3A	protein	taxon:9606	20260727	InterPro		
UniProtKB	Q92484	SMPDL3A	enables	GO:0016887	GO_REF:0000116	IEA	RHEA:13065	F	Cyclic GMP-AMP phosphodiesterase SMPDL3A	SMPDL3A|ASML3A	protein	taxon:9606	20260727	RHEA		
UniProtKB	Q92484	SMPDL3A	enables	GO:0016887	GO_REF:0000117	IEA	ARBA:ARBA00043426	F	Cyclic GMP-AMP phosphodiesterase SMPDL3A	SMPDL3A|ASML3A	protein	taxon:9606	20260727	UniProt		
UniProtKB	Q92484	SMPDL3A	enables	GO:0016887	PMID:25288789	EXP		F	Cyclic GMP-AMP phosphodiesterase SMPDL3A	SMPDL3A|ASML3A	protein	taxon:9606	20240916	UniProt		
UniProtKB	Q92484	SMPDL3A	enables	GO:0016887	PMID:26783088	EXP		F	Cyclic GMP-AMP phosphodiesterase SMPDL3A	SMPDL3A|ASML3A	protein	taxon:9606	20240916	UniProt		
UniProtKB	Q92484	SMPDL3A	enables	GO:0016887	PMID:28104755	EXP		F	Cyclic GMP-AMP phosphodiesterase SMPDL3A	SMPDL3A|ASML3A	protein	taxon:9606	20240916	UniProt		
UniProtKB	Q92484	SMPDL3A	enables	GO:0016887	PMID:37890481	EXP		F	Cyclic GMP-AMP phosphodiesterase SMPDL3A	SMPDL3A|ASML3A	protein	taxon:9606	20240916	UniProt		
UniProtKB	Q92484	SMPDL3A	enables	GO:0017111	GO_REF:0000003	IEA	EC:3.6.1.15	F	Cyclic GMP-AMP phosphodiesterase SMPDL3A	SMPDL3A|ASML3A	protein	taxon:9606	20260727	UniProt		
UniProtKB	Q92484	SMPDL3A	enables	GO:0017111	GO_REF:0000116	IEA	RHEA:23680	F	Cyclic GMP-AMP phosphodiesterase SMPDL3A	SMPDL3A|ASML3A	protein	taxon:9606	20260727	RHEA		
UniProtKB	Q92484	SMPDL3A	enables	GO:0017111	PMID:25288789	EXP		F	Cyclic GMP-AMP phosphodiesterase SMPDL3A	SMPDL3A|ASML3A	protein	taxon:9606	20240916	UniProt		
UniProtKB	Q92484	SMPDL3A	enables	GO:0017111	PMID:26783088	EXP		F	Cyclic GMP-AMP phosphodiesterase SMPDL3A	SMPDL3A|ASML3A	protein	taxon:9606	20240916	UniProt		
UniProtKB	Q92484	SMPDL3A	enables	GO:0017111	PMID:28104755	EXP		F	Cyclic GMP-AMP phosphodiesterase SMPDL3A	SMPDL3A|ASML3A	protein	taxon:9606	20240916	UniProt		
UniProtKB	Q92484	SMPDL3A	involved_in	GO:0009143	PMID:26783088	IDA		P	Cyclic GMP-AMP phosphodiesterase SMPDL3A	SMPDL3A|ASML3A	protein	taxon:9606	20160218	UniProt		
UniProtKB	Q92484	SMPDL3A	involved_in	GO:0160049	GO_REF:0000107	IEA	UniProtKB:P70158|ensembl:ENSMUSP00000020022	P	Cyclic GMP-AMP phosphodiesterase SMPDL3A	SMPDL3A|ASML3A	protein	taxon:9606	20260724	Ensembl		
UniProtKB	Q92484	SMPDL3A	involved_in	GO:0160049	GO_REF:0000117	IEA	ARBA:ARBA00088339	P	Cyclic GMP-AMP phosphodiesterase SMPDL3A	SMPDL3A|ASML3A	protein	taxon:9606	20260727	UniProt		
UniProtKB	Q92484	SMPDL3A	involved_in	GO:0160049	PMID:37890481	IMP		P	Cyclic GMP-AMP phosphodiesterase SMPDL3A	SMPDL3A|ASML3A	protein	taxon:9606	20240501	UniProt		
UniProtKB	Q92484	SMPDL3A	is_active_in	GO:0005576	GO_REF:0000033	IBA	MGI:MGI:1931437|PANTHER:PTN000037999|UniProtKB:Q92484	C	Cyclic GMP-AMP phosphodiesterase SMPDL3A	SMPDL3A|ASML3A	protein	taxon:9606	20260528	GO_Central		
UniProtKB	Q92484	SMPDL3A	is_active_in	GO:0005576	PMID:28104755	IDA		C	Cyclic GMP-AMP phosphodiesterase SMPDL3A	SMPDL3A|ASML3A	protein	taxon:9606	20231208	UniProt		
UniProtKB	Q92484	SMPDL3A	is_active_in	GO:0005576	PMID:37890481	IMP		C	Cyclic GMP-AMP phosphodiesterase SMPDL3A	SMPDL3A|ASML3A	protein	taxon:9606	20240501	UniProt		
UniProtKB	Q92484	SMPDL3A	located_in	GO:0005576	GO_REF:0000002	IEA	InterPro:IPR017064	C	Cyclic GMP-AMP phosphodiesterase SMPDL3A	SMPDL3A|ASML3A	protein	taxon:9606	20260727	InterPro		
UniProtKB	Q92484	SMPDL3A	located_in	GO:0005576	GO_REF:0000044	IEA	UniProtKB-SubCell:SL-0243	C	Cyclic GMP-AMP phosphodiesterase SMPDL3A	SMPDL3A|ASML3A	protein	taxon:9606	20260727	UniProt		
UniProtKB	Q92484	SMPDL3A	located_in	GO:0005576	GO_REF:0000107	IEA	UniProtKB:P70158|ensembl:ENSMUSP00000020022	C	Cyclic GMP-AMP phosphodiesterase SMPDL3A	SMPDL3A|ASML3A	protein	taxon:9606	20260724	Ensembl		
UniProtKB	Q92484	SMPDL3A	located_in	GO:0005576	GO_REF:0000117	IEA	ARBA:ARBA00027128	C	Cyclic GMP-AMP phosphodiesterase SMPDL3A	SMPDL3A|ASML3A	protein	taxon:9606	20260727	UniProt		
UniProtKB	Q92484	SMPDL3A	located_in	GO:0005576	PMID:25288789	IDA		C	Cyclic GMP-AMP phosphodiesterase SMPDL3A	SMPDL3A|ASML3A	protein	taxon:9606	20160218	UniProt		
UniProtKB	Q92484	SMPDL3A	located_in	GO:0005576	PMID:26783088	IMP		C	Cyclic GMP-AMP phosphodiesterase SMPDL3A	SMPDL3A|ASML3A	protein	taxon:9606	20160218	UniProt		
UniProtKB	Q92484	SMPDL3A	located_in	GO:0070062	PMID:23533145	HDA		C	Cyclic GMP-AMP phosphodiesterase SMPDL3A	SMPDL3A|ASML3A	protein	taxon:9606	20140714	UniProt		
UniProtKB	Q92485	SMPDL3B	enables	GO:0004767	GO_REF:0000002	IEA	InterPro:IPR017064	F	Acid sphingomyelinase-like phosphodiesterase 3b	SMPDL3B|ASML3B|ASMLPD	protein	taxon:9606	20260727	InterPro		
UniProtKB	Q92485	SMPDL3B	enables	GO:0008081	GO_REF:0000024	ISS	UniProtKB:P58242	F	Acid sphingomyelinase-like phosphodiesterase 3b	SMPDL3B|ASML3B|ASMLPD	protein	taxon:9606	20190124	UniProt		
UniProtKB	Q92485	SMPDL3B	enables	GO:0008081	GO_REF:0000033	IBA	MGI:MGI:1916022|PANTHER:PTN000037999|UniProtKB:Q92484|UniProtKB:Q92485	F	Acid sphingomyelinase-like phosphodiesterase 3b	SMPDL3B|ASML3B|ASMLPD	protein	taxon:9606	20230405	GO_Central		
UniProtKB	Q92485	SMPDL3B	enables	GO:0008081	GO_REF:0000107	IEA	UniProtKB:P58242|ensembl:ENSMUSP00000030709	F	Acid sphingomyelinase-like phosphodiesterase 3b	SMPDL3B|ASML3B|ASMLPD	protein	taxon:9606	20260724	Ensembl		
UniProtKB	Q92485	SMPDL3B	enables	GO:0008081	GO_REF:0000117	IEA	ARBA:ARBA00029117	F	Acid sphingomyelinase-like phosphodiesterase 3b	SMPDL3B|ASML3B|ASMLPD	protein	taxon:9606	20260727	UniProt		
UniProtKB	Q92485	SMPDL3B	enables	GO:0008081	PMID:26095358	IMP		F	Acid sphingomyelinase-like phosphodiesterase 3b	SMPDL3B|ASML3B|ASMLPD	protein	taxon:9606	20160312	UniProt		
UniProtKB	Q92485	SMPDL3B	enables	GO:0008270	GO_REF:0000024	ISS	UniProtKB:P58242	F	Acid sphingomyelinase-like phosphodiesterase 3b	SMPDL3B|ASML3B|ASMLPD	protein	taxon:9606	20190124	UniProt		
UniProtKB	Q92485	SMPDL3B	enables	GO:0008270	GO_REF:0000107	IEA	UniProtKB:P58242|ensembl:ENSMUSP00000030709	F	Acid sphingomyelinase-like phosphodiesterase 3b	SMPDL3B|ASML3B|ASMLPD	protein	taxon:9606	20260724	Ensembl		
UniProtKB	Q92485	SMPDL3B	enables	GO:0016787	GO_REF:0000002	IEA	InterPro:IPR004843	F	Acid sphingomyelinase-like phosphodiesterase 3b	SMPDL3B|ASML3B|ASMLPD	protein	taxon:9606	20260727	InterPro		
UniProtKB	Q92485	SMPDL3B	involved_in	GO:0006685	GO_REF:0000002	IEA	InterPro:IPR017064	P	Acid sphingomyelinase-like phosphodiesterase 3b	SMPDL3B|ASML3B|ASMLPD	protein	taxon:9606	20260727	InterPro		
UniProtKB	Q92485	SMPDL3B	involved_in	GO:0016042	GO_REF:0000024	ISS	UniProtKB:P58242	P	Acid sphingomyelinase-like phosphodiesterase 3b	SMPDL3B|ASML3B|ASMLPD	protein	taxon:9606	20160312	UniProt		
UniProtKB	Q92485	SMPDL3B	involved_in	GO:0016042	GO_REF:0000107	IEA	UniProtKB:P58242|ensembl:ENSMUSP00000030709	P	Acid sphingomyelinase-like phosphodiesterase 3b	SMPDL3B|ASML3B|ASMLPD	protein	taxon:9606	20260724	Ensembl		
UniProtKB	Q92485	SMPDL3B	involved_in	GO:0034122	GO_REF:0000024	ISS	UniProtKB:P58242	P	Acid sphingomyelinase-like phosphodiesterase 3b	SMPDL3B|ASML3B|ASMLPD	protein	taxon:9606	20160312	UniProt		
UniProtKB	Q92485	SMPDL3B	involved_in	GO:0034122	GO_REF:0000107	IEA	UniProtKB:P58242|ensembl:ENSMUSP00000030709	P	Acid sphingomyelinase-like phosphodiesterase 3b	SMPDL3B|ASML3B|ASMLPD	protein	taxon:9606	20260724	Ensembl		
UniProtKB	Q92485	SMPDL3B	involved_in	GO:0050728	GO_REF:0000024	ISS	UniProtKB:P58242	P	Acid sphingomyelinase-like phosphodiesterase 3b	SMPDL3B|ASML3B|ASMLPD	protein	taxon:9606	20160312	UniProt		
UniProtKB	Q92485	SMPDL3B	involved_in	GO:0050728	GO_REF:0000107	IEA	UniProtKB:P58242|ensembl:ENSMUSP00000030709	P	Acid sphingomyelinase-like phosphodiesterase 3b	SMPDL3B|ASML3B|ASMLPD	protein	taxon:9606	20260724	Ensembl		
UniProtKB	Q92485	SMPDL3B	is_active_in	GO:0005576	GO_REF:0000033	IBA	MGI:MGI:1931437|PANTHER:PTN000037999|UniProtKB:Q92484	C	Acid sphingomyelinase-like phosphodiesterase 3b	SMPDL3B|ASML3B|ASMLPD	protein	taxon:9606	20260528	GO_Central		
UniProtKB	Q92485	SMPDL3B	located_in	GO:0005576	GO_REF:0000002	IEA	InterPro:IPR017064	C	Acid sphingomyelinase-like phosphodiesterase 3b	SMPDL3B|ASML3B|ASMLPD	protein	taxon:9606	20260727	InterPro		
UniProtKB	Q92485	SMPDL3B	located_in	GO:0005576	GO_REF:0000044	IEA	UniProtKB-SubCell:SL-0243	C	Acid sphingomyelinase-like phosphodiesterase 3b	SMPDL3B|ASML3B|ASMLPD	protein	taxon:9606	20260727	UniProt		
UniProtKB	Q92485	SMPDL3B	located_in	GO:0005576	PMID:16502470	HDA		C	Acid sphingomyelinase-like phosphodiesterase 3b	SMPDL3B|ASML3B|ASMLPD	protein	taxon:9606	20140603	UniProt	part_of(UBERON:0001914)	
UniProtKB	Q92485	SMPDL3B	located_in	GO:0005886	GO_REF:0000024	ISS	UniProtKB:P58242	C	Acid sphingomyelinase-like phosphodiesterase 3b	SMPDL3B|ASML3B|ASMLPD	protein	taxon:9606	20160312	UniProt		
UniProtKB	Q92485	SMPDL3B	located_in	GO:0005886	GO_REF:0000024	ISS	UniProtKB:P58242	C	Acid sphingomyelinase-like phosphodiesterase 3b	SMPDL3B|ASML3B|ASMLPD	protein	taxon:9606	20200206	UniProt		
UniProtKB	Q92485	SMPDL3B	located_in	GO:0005886	GO_REF:0000044	IEA	UniProtKB-SubCell:SL-0039	C	Acid sphingomyelinase-like phosphodiesterase 3b	SMPDL3B|ASML3B|ASMLPD	protein	taxon:9606	20260727	UniProt		
UniProtKB	Q92485	SMPDL3B	located_in	GO:0005886	GO_REF:0000107	IEA	UniProtKB:P58242|ensembl:ENSMUSP00000030709	C	Acid sphingomyelinase-like phosphodiesterase 3b	SMPDL3B|ASML3B|ASMLPD	protein	taxon:9606	20260724	Ensembl		
UniProtKB	Q92485	SMPDL3B	located_in	GO:0070062	PMID:19056867	HDA		C	Acid sphingomyelinase-like phosphodiesterase 3b	SMPDL3B|ASML3B|ASMLPD	protein	taxon:9606	20131024	UniProt	part_of(UBERON:0001088)	
UniProtKB	Q92485	SMPDL3B	located_in	GO:0070062	PMID:23533145	HDA		C	Acid sphingomyelinase-like phosphodiesterase 3b	SMPDL3B|ASML3B|ASMLPD	protein	taxon:9606	20140714	UniProt		
UniProtKB	Q92496	CFHR4	enables	GO:0001851	GO_REF:0000033	IBA	MGI:MGI:3611575|MGI:MGI:3646434|MGI:MGI:88385|PANTHER:PTN000449073	F	Complement factor H-related protein 4	CFHR4|CFHL4|FHR4	protein	taxon:9606	20220208	GO_Central		
UniProtKB	Q92496	CFHR4	enables	GO:0005319	PMID:9038172	TAS		F	Complement factor H-related protein 4	CFHR4|CFHL4|FHR4	protein	taxon:9606	20030904	PINC		
UniProtKB	Q92496	CFHR4	involved_in	GO:0006956	GO_REF:0000033	IBA	MGI:MGI:88385|PANTHER:PTN000449073|RGD:620428|UniProtKB:P08603	P	Complement factor H-related protein 4	CFHR4|CFHL4|FHR4	protein	taxon:9606	20250904	GO_Central		
UniProtKB	Q92496	CFHR4	is_active_in	GO:0005576	GO_REF:0000033	IBA	MGI:MGI:3646434|MGI:MGI:88385|PANTHER:PTN000449073|RGD:620428	C	Complement factor H-related protein 4	CFHR4|CFHL4|FHR4	protein	taxon:9606	20260530	GO_Central		
UniProtKB	Q92496	CFHR4	located_in	GO:0005576	GO_REF:0000044	IEA	UniProtKB-SubCell:SL-0243	C	Complement factor H-related protein 4	CFHR4|CFHL4|FHR4	protein	taxon:9606	20260727	UniProt		
UniProtKB	Q92496	CFHR4	located_in	GO:0005576	GO_REF:0000117	IEA	ARBA:ARBA00027128	C	Complement factor H-related protein 4	CFHR4|CFHL4|FHR4	protein	taxon:9606	20260727	UniProt		
UniProtKB	Q92496	CFHR4	located_in	GO:0005576	Reactome:R-HSA-8851436	TAS		C	Complement factor H-related protein 4	CFHR4|CFHL4|FHR4	protein	taxon:9606	20160716	Reactome		
UniProtKB	Q92499	DDX1	enables	GO:0003676	GO_REF:0000002	IEA	InterPro:IPR011545	F	ATP-dependent RNA helicase DDX1	DDX1	protein	taxon:9606	20260727	InterPro		
UniProtKB	Q92499	DDX1	enables	GO:0003682	PMID:19058135	IDA		F	ATP-dependent RNA helicase DDX1	DDX1	protein	taxon:9606	20100920	UniProt		
UniProtKB	Q92499	DDX1	enables	GO:0003712	PMID:19058135	IDA		F	ATP-dependent RNA helicase DDX1	DDX1	protein	taxon:9606	20100920	UniProt		
UniProtKB	Q92499	DDX1	enables	GO:0003723	GO_REF:0000117	IEA	ARBA:ARBA00028406	F	ATP-dependent RNA helicase DDX1	DDX1	protein	taxon:9606	20260727	UniProt		
UniProtKB	Q92499	DDX1	enables	GO:0003723	PMID:22658674	HDA		F	ATP-dependent RNA helicase DDX1	DDX1	protein	taxon:9606	20140203	UniProt		
UniProtKB	Q92499	DDX1	enables	GO:0003723	PMID:22681889	HDA		F	ATP-dependent RNA helicase DDX1	DDX1	protein	taxon:9606	20140203	UniProt		
UniProtKB	Q92499	DDX1	enables	GO:0003724	GO_REF:0000002	IEA	InterPro:IPR014014	F	ATP-dependent RNA helicase DDX1	DDX1	protein	taxon:9606	20260727	InterPro		
UniProtKB	Q92499	DDX1	enables	GO:0003724	GO_REF:0000003	IEA	EC:3.6.4.13	F	ATP-dependent RNA helicase DDX1	DDX1	protein	taxon:9606	20260727	UniProt		
UniProtKB	Q92499	DDX1	enables	GO:0003724	GO_REF:0000033	IBA	AGI_LocusCode:AT2G47330|PANTHER:PTN009075892|SGD:S000001107|SGD:S000001212|SGD:S000001732|SGD:S000001767|SGD:S000002602|SGD:S000003032|SGD:S000003139|SGD:S000003570|SGD:S000004266|SGD:S000004903|UniProtKB:C6KTE4|UniProtKB:Q86XP3|UniProtKB:Q8TDD1|UniProtKB:Q92499|UniProtKB:Q9Y6V7	F	ATP-dependent RNA helicase DDX1	DDX1	protein	taxon:9606	20260529	GO_Central		
UniProtKB	Q92499	DDX1	enables	GO:0003724	PMID:12183465	IDA		F	ATP-dependent RNA helicase DDX1	DDX1	protein	taxon:9606	20210510	GO_Central		
UniProtKB	Q92499	DDX1	enables	GO:0003724	PMID:18710941	IDA		F	ATP-dependent RNA helicase DDX1	DDX1	protein	taxon:9606	20200721	FlyBase		
UniProtKB	Q92499	DDX1	enables	GO:0003725	GO_REF:0000107	IEA	UniProtKB:Q91VR5|ensembl:ENSMUSP00000065987	F	ATP-dependent RNA helicase DDX1	DDX1	protein	taxon:9606	20260724	Ensembl		
UniProtKB	Q92499	DDX1	enables	GO:0004518	PMID:18710941	IDA		F	ATP-dependent RNA helicase DDX1	DDX1	protein	taxon:9606	20100920	UniProt		
UniProtKB	Q92499	DDX1	enables	GO:0005515	PMID:11598190	IPI	UniProtKB:P33240	F	ATP-dependent RNA helicase DDX1	DDX1	protein	taxon:9606	20100920	UniProt		
UniProtKB	Q92499	DDX1	enables	GO:0005515	PMID:12183465	IPI	UniProtKB:P61978	F	ATP-dependent RNA helicase DDX1	DDX1	protein	taxon:9606	20100920	UniProt		
UniProtKB	Q92499	DDX1	enables	GO:0005515	PMID:18335541	IPI	UniProtKB:Q9NR56	F	ATP-dependent RNA helicase DDX1	DDX1	protein	taxon:9606	20100111	UniProt		
UniProtKB	Q92499	DDX1	enables	GO:0005515	PMID:18710941	IPI	UniProtKB:Q13315	F	ATP-dependent RNA helicase DDX1	DDX1	protein	taxon:9606	20100920	UniProt		
UniProtKB	Q92499	DDX1	enables	GO:0005515	PMID:19058135	IPI	UniProtKB:Q04206	F	ATP-dependent RNA helicase DDX1	DDX1	protein	taxon:9606	20100920	UniProt		
UniProtKB	Q92499	DDX1	enables	GO:0005515	PMID:20573827	IPI	UniProtKB:P0C6Y1-PRO_0000037415	F	ATP-dependent RNA helicase DDX1	DDX1	protein	taxon:9606	20260725	IntAct		
UniProtKB	Q92499	DDX1	enables	GO:0005515	PMID:24608264	IPI	UniProtKB:Q9Y224	F	ATP-dependent RNA helicase DDX1	DDX1	protein	taxon:9606	20260725	IntAct	occurs_in(GO:0005634)|occurs_in(GO:0005737)	
UniProtKB	Q92499	DDX1	enables	GO:0005515	PMID:26030138	IPI	UniProtKB:Q03468	F	ATP-dependent RNA helicase DDX1	DDX1	protein	taxon:9606	20190814	UniProt		
UniProtKB	Q92499	DDX1	enables	GO:0005515	PMID:28040436	IPI	UniProtKB:Q8NCA5	F	ATP-dependent RNA helicase DDX1	DDX1	protein	taxon:9606	20170626	UniProt		
UniProtKB	Q92499	DDX1	enables	GO:0005515	PMID:28040436	IPI	UniProtKB:Q8NCA5	F	ATP-dependent RNA helicase DDX1	DDX1	protein	taxon:9606	20260725	IntAct		
UniProtKB	Q92499	DDX1	enables	GO:0005515	PMID:29992460	IPI	UniProtKB:Q8NCA5	F	ATP-dependent RNA helicase DDX1	DDX1	protein	taxon:9606	20260725	IntAct		
UniProtKB	Q92499	DDX1	enables	GO:0005515	PMID:30021884	IPI	UniProtKB:Q9Y224	F	ATP-dependent RNA helicase DDX1	DDX1	protein	taxon:9606	20260725	IntAct	occurs_in(GO:0005634)|occurs_in(GO:0005737)	
UniProtKB	Q92499	DDX1	enables	GO:0005515	PMID:33961781	IPI	UniProtKB:Q8NCA5	F	ATP-dependent RNA helicase DDX1	DDX1	protein	taxon:9606	20260725	IntAct		
UniProtKB	Q92499	DDX1	enables	GO:0005515	PMID:33961781	IPI	UniProtKB:Q9Y224	F	ATP-dependent RNA helicase DDX1	DDX1	protein	taxon:9606	20260725	IntAct	occurs_in(GO:0005634)|occurs_in(GO:0005737)	
UniProtKB	Q92499	DDX1	enables	GO:0005515	PMID:34232536	IPI	UniProtKB:P0DTC9	F	ATP-dependent RNA helicase DDX1	DDX1	protein	taxon:9606	20260725	IntAct		
UniProtKB	Q92499	DDX1	enables	GO:0005515	PMID:35107372	IPI	UniProtKB:P0DTC9	F	ATP-dependent RNA helicase DDX1	DDX1	protein	taxon:9606	20260725	IntAct		
UniProtKB	Q92499	DDX1	enables	GO:0005515	PMID:40205054	IPI	UniProtKB:Q8NCA5	F	ATP-dependent RNA helicase DDX1	DDX1	protein	taxon:9606	20260725	IntAct		
UniProtKB	Q92499	DDX1	enables	GO:0005524	GO_REF:0000002	IEA	InterPro:IPR011545	F	ATP-dependent RNA helicase DDX1	DDX1	protein	taxon:9606	20260727	InterPro		
UniProtKB	Q92499	DDX1	enables	GO:0008143	PMID:12183465	IDA		F	ATP-dependent RNA helicase DDX1	DDX1	protein	taxon:9606	20100920	UniProt		
UniProtKB	Q92499	DDX1	enables	GO:0016887	GO_REF:0000116	IEA	RHEA:13065	F	ATP-dependent RNA helicase DDX1	DDX1	protein	taxon:9606	20260727	RHEA		
UniProtKB	Q92499	DDX1	enables	GO:0016887	PMID:21589879	EXP		F	ATP-dependent RNA helicase DDX1	DDX1	protein	taxon:9606	20251027	UniProt		
UniProtKB	Q92499	DDX1	enables	GO:0033677	PMID:18710941	IDA		F	ATP-dependent RNA helicase DDX1	DDX1	protein	taxon:9606	20100920	UniProt		
UniProtKB	Q92499	DDX1	involved_in	GO:0000245	PMID:7689221	NAS		P	ATP-dependent RNA helicase DDX1	DDX1	protein	taxon:9606	20030404	UniProt		
UniProtKB	Q92499	DDX1	involved_in	GO:0002735	GO_REF:0000107	IEA	UniProtKB:Q91VR5|ensembl:ENSMUSP00000065987	P	ATP-dependent RNA helicase DDX1	DDX1	protein	taxon:9606	20260724	Ensembl		
UniProtKB	Q92499	DDX1	involved_in	GO:0006302	PMID:18710941	IDA		P	ATP-dependent RNA helicase DDX1	DDX1	protein	taxon:9606	20100920	UniProt		
UniProtKB	Q92499	DDX1	involved_in	GO:0006388	PMID:24870230	IMP		P	ATP-dependent RNA helicase DDX1	DDX1	protein	taxon:9606	20140729	UniProt		
UniProtKB	Q92499	DDX1	involved_in	GO:0006388	PMID:24870230	NAS		P	ATP-dependent RNA helicase DDX1	DDX1	protein	taxon:9606	20251229	ComplexPortal		
UniProtKB	Q92499	DDX1	involved_in	GO:0006446	PMID:7689221	NAS		P	ATP-dependent RNA helicase DDX1	DDX1	protein	taxon:9606	20030404	UniProt		
UniProtKB	Q92499	DDX1	involved_in	GO:0043123	GO_REF:0000024	ISS	UniProtKB:Q91VR5	P	ATP-dependent RNA helicase DDX1	DDX1	protein	taxon:9606	20180820	UniProt		
UniProtKB	Q92499	DDX1	involved_in	GO:0043123	GO_REF:0000107	IEA	UniProtKB:Q91VR5|ensembl:ENSMUSP00000065987	P	ATP-dependent RNA helicase DDX1	DDX1	protein	taxon:9606	20260724	Ensembl		
UniProtKB	Q92499	DDX1	involved_in	GO:1903608	PMID:24965446	IMP		P	ATP-dependent RNA helicase DDX1	DDX1	protein	taxon:9606	20160208	AgBase		
UniProtKB	Q92499	DDX1	located_in	GO:0005634	GO_REF:0000044	IEA	UniProtKB-SubCell:SL-0191	C	ATP-dependent RNA helicase DDX1	DDX1	protein	taxon:9606	20260727	UniProt		
UniProtKB	Q92499	DDX1	located_in	GO:0005634	PMID:19058135	IDA		C	ATP-dependent RNA helicase DDX1	DDX1	protein	taxon:9606	20100920	UniProt		
UniProtKB	Q92499	DDX1	located_in	GO:0005634	PMID:21311021	NAS		C	ATP-dependent RNA helicase DDX1	DDX1	protein	taxon:9606	20251229	ComplexPortal		
UniProtKB	Q92499	DDX1	located_in	GO:0005634	PMID:24608264	IDA		C	ATP-dependent RNA helicase DDX1	DDX1	protein	taxon:9606	20140729	UniProt		
UniProtKB	Q92499	DDX1	located_in	GO:0005654	GO_REF:0000052	IDA		C	ATP-dependent RNA helicase DDX1	DDX1	protein	taxon:9606	20251115	HPA		
UniProtKB	Q92499	DDX1	located_in	GO:0005654	Reactome:R-HSA-5696816	TAS		C	ATP-dependent RNA helicase DDX1	DDX1	protein	taxon:9606	20150530	Reactome		
UniProtKB	Q92499	DDX1	located_in	GO:0005737	GO_REF:0000044	IEA	UniProtKB-SubCell:SL-0086	C	ATP-dependent RNA helicase DDX1	DDX1	protein	taxon:9606	20260727	UniProt		
UniProtKB	Q92499	DDX1	located_in	GO:0005737	PMID:20573827	EXP		C	ATP-dependent RNA helicase DDX1	DDX1	protein	taxon:9606	20251027	UniProt		
UniProtKB	Q92499	DDX1	located_in	GO:0005737	PMID:21311021	NAS		C	ATP-dependent RNA helicase DDX1	DDX1	protein	taxon:9606	20251229	ComplexPortal		
UniProtKB	Q92499	DDX1	located_in	GO:0005737	PMID:24608264	IDA		C	ATP-dependent RNA helicase DDX1	DDX1	protein	taxon:9606	20140729	UniProt		
UniProtKB	Q92499	DDX1	located_in	GO:0005737	PMID:24965446	IDA		C	ATP-dependent RNA helicase DDX1	DDX1	protein	taxon:9606	20160208	AgBase		
UniProtKB	Q92499	DDX1	located_in	GO:0005739	GO_REF:0000024	ISS	UniProtKB:Q91VR5	C	ATP-dependent RNA helicase DDX1	DDX1	protein	taxon:9606	20180820	UniProt		
UniProtKB	Q92499	DDX1	located_in	GO:0005739	GO_REF:0000024	ISS	UniProtKB:Q91VR5	C	ATP-dependent RNA helicase DDX1	DDX1	protein	taxon:9606	20251027	UniProt		
UniProtKB	Q92499	DDX1	located_in	GO:0005739	GO_REF:0000044	IEA	UniProtKB-SubCell:SL-0173	C	ATP-dependent RNA helicase DDX1	DDX1	protein	taxon:9606	20260727	UniProt		
UniProtKB	Q92499	DDX1	located_in	GO:0005739	GO_REF:0000107	IEA	UniProtKB:Q91VR5|ensembl:ENSMUSP00000065987	C	ATP-dependent RNA helicase DDX1	DDX1	protein	taxon:9606	20260724	Ensembl		
UniProtKB	Q92499	DDX1	located_in	GO:0005829	GO_REF:0000044	IEA	UniProtKB-SubCell:SL-0091	C	ATP-dependent RNA helicase DDX1	DDX1	protein	taxon:9606	20260727	UniProt		
UniProtKB	Q92499	DDX1	located_in	GO:0005829	GO_REF:0000052	IDA		C	ATP-dependent RNA helicase DDX1	DDX1	protein	taxon:9606	20251115	HPA		
UniProtKB	Q92499	DDX1	located_in	GO:0005829	GO_REF:0000107	IEA	UniProtKB:Q91VR5|ensembl:ENSMUSP00000065987	C	ATP-dependent RNA helicase DDX1	DDX1	protein	taxon:9606	20260724	Ensembl		
UniProtKB	Q92499	DDX1	located_in	GO:0005829	GO_REF:0000117	IEA	ARBA:ARBA00029243	C	ATP-dependent RNA helicase DDX1	DDX1	protein	taxon:9606	20260727	UniProt		
UniProtKB	Q92499	DDX1	located_in	GO:0010494	GO_REF:0000107	IEA	UniProtKB:Q91VR5|ensembl:ENSMUSP00000065987	C	ATP-dependent RNA helicase DDX1	DDX1	protein	taxon:9606	20260724	Ensembl		
UniProtKB	Q92499	DDX1	located_in	GO:0010494	GO_REF:0000117	IEA	ARBA:ARBA00092767	C	ATP-dependent RNA helicase DDX1	DDX1	protein	taxon:9606	20260727	UniProt		
UniProtKB	Q92499	DDX1	located_in	GO:0010494	PMID:18335541	IDA		C	ATP-dependent RNA helicase DDX1	DDX1	protein	taxon:9606	20100111	UniProt		
UniProtKB	Q92499	DDX1	located_in	GO:0016020	PMID:19946888	HDA		C	ATP-dependent RNA helicase DDX1	DDX1	protein	taxon:9606	20140627	UniProt		
UniProtKB	Q92499	DDX1	located_in	GO:0071920	PMID:11598190	IDA		C	ATP-dependent RNA helicase DDX1	DDX1	protein	taxon:9606	20110622	UniProt		
UniProtKB	Q92499	DDX1	part_of	GO:0072669	PMID:21311021	IDA		C	ATP-dependent RNA helicase DDX1	DDX1	protein	taxon:9606	20110222	UniProt		
UniProtKB	Q92499	DDX1	part_of	GO:0072669	PMID:24870230	IDA		C	ATP-dependent RNA helicase DDX1	DDX1	protein	taxon:9606	20140729	UniProt		
UniProtKB	Q92499	DDX1	part_of	GO:0072669	PMID:24870230	NAS		C	ATP-dependent RNA helicase DDX1	DDX1	protein	taxon:9606	20251229	ComplexPortal		
UniProtKB	Q92499	DDX1	part_of	GO:1990904	PMID:18809582	IDA		C	ATP-dependent RNA helicase DDX1	DDX1	protein	taxon:9606	20180313	MGI		
UniProtKB	Q92502	STARD8	enables	GO:0005096	GO_REF:0000033	IBA	FB:FBgn0285955|PANTHER:PTN000974804|RGD:68416	F	StAR-related lipid transfer protein 8	STARD8|DLC3|KIAA0189	protein	taxon:9606	20241120	GO_Central		
UniProtKB	Q92502	STARD8	enables	GO:0008289	GO_REF:0000002	IEA	InterPro:IPR002913	F	StAR-related lipid transfer protein 8	STARD8|DLC3|KIAA0189	protein	taxon:9606	20260727	InterPro		
UniProtKB	Q92502	STARD8	involved_in	GO:0007165	GO_REF:0000002	IEA	InterPro:IPR000198	P	StAR-related lipid transfer protein 8	STARD8|DLC3|KIAA0189	protein	taxon:9606	20260727	InterPro		
UniProtKB	Q92502	STARD8	involved_in	GO:0030036	GO_REF:0000033	IBA	FB:FBgn0285955|MGI:MGI:1354949|PANTHER:PTN000974804	P	StAR-related lipid transfer protein 8	STARD8|DLC3|KIAA0189	protein	taxon:9606	20200305	GO_Central		
UniProtKB	Q92502	STARD8	involved_in	GO:0035023	GO_REF:0000033	IBA	FB:FBgn0285955|PANTHER:PTN000974804|UniProtKB:Q96QB1	P	StAR-related lipid transfer protein 8	STARD8|DLC3|KIAA0189	protein	taxon:9606	20200305	GO_Central		
UniProtKB	Q92502	STARD8	located_in	GO:0005925	GO_REF:0000044	IEA	UniProtKB-SubCell:SL-0118	C	StAR-related lipid transfer protein 8	STARD8|DLC3|KIAA0189	protein	taxon:9606	20260727	UniProt		
UniProtKB	Q92503	SEC14L1	colocalizes_with	GO:0005794	PMID:17092608	IDA		C	SEC14-like protein 1	SEC14L1|SEC14L	protein	taxon:9606	20151216	UniProt		
UniProtKB	Q92503	SEC14L1	enables	GO:0005515	PMID:17092608	IPI	UniProtKB:O35304	F	SEC14-like protein 1	SEC14L1|SEC14L	protein	taxon:9606	20151216	UniProt		
UniProtKB	Q92503	SEC14L1	enables	GO:0005515	PMID:17092608	IPI	UniProtKB:Q9JMD7	F	SEC14-like protein 1	SEC14L1|SEC14L	protein	taxon:9606	20151216	UniProt		
UniProtKB	Q92503	SEC14L1	enables	GO:0005515	PMID:32296183	IPI	UniProtKB:Q8NHQ1	F	SEC14-like protein 1	SEC14L1|SEC14L	protein	taxon:9606	20260725	IntAct		
UniProtKB	Q92503	SEC14L1	enables	GO:0039552	GO_REF:0000033	IBA	PANTHER:PTN002762494|UniProtKB:Q92503	F	SEC14-like protein 1	SEC14L1|SEC14L	protein	taxon:9606	20211104	GO_Central		
UniProtKB	Q92503	SEC14L1	enables	GO:0039552	PMID:23843640	IPI	UniProtKB:O95786	F	SEC14-like protein 1	SEC14L1|SEC14L	protein	taxon:9606	20151216	UniProt		
UniProtKB	Q92503	SEC14L1	enables	GO:0140311	PMID:23843640	IDA		F	SEC14-like protein 1	SEC14L1|SEC14L	protein	taxon:9606	20210909	UniProt	part_of(GO:0039532),occurs_in(GO:0005737),has_input(UniProtKB:O95786),directly_negatively_regulates(GO:0140693)	
UniProtKB	Q92503	SEC14L1	involved_in	GO:0015871	PMID:17092608	IDA		P	SEC14-like protein 1	SEC14L1|SEC14L	protein	taxon:9606	20151216	UniProt		
UniProtKB	Q92503	SEC14L1	involved_in	GO:0039532	PMID:23843640	IDA		P	SEC14-like protein 1	SEC14L1|SEC14L	protein	taxon:9606	20250114	UniProt		
UniProtKB	Q92503	SEC14L1	involved_in	GO:0039536	GO_REF:0000033	IBA	PANTHER:PTN002762494|UniProtKB:Q92503	P	SEC14-like protein 1	SEC14L1|SEC14L	protein	taxon:9606	20211104	GO_Central		
UniProtKB	Q92503	SEC14L1	involved_in	GO:0039536	PMID:23843640	IMP		P	SEC14-like protein 1	SEC14L1|SEC14L	protein	taxon:9606	20151215	UniProt		
UniProtKB	Q92503	SEC14L1	is_active_in	GO:0005737	GO_REF:0000033	IBA	FB:FBgn0031814|PANTHER:PTN000595314|UniProtKB:O76054|UniProtKB:Q92503|WB:WBGene00020847	C	SEC14-like protein 1	SEC14L1|SEC14L	protein	taxon:9606	20231109	GO_Central		
UniProtKB	Q92503	SEC14L1	is_active_in	GO:0005829	GO_REF:0000033	IBA	PANTHER:PTN002762494|UniProtKB:Q92503	C	SEC14-like protein 1	SEC14L1|SEC14L	protein	taxon:9606	20211104	GO_Central		
UniProtKB	Q92503	SEC14L1	located_in	GO:0005737	GO_REF:0000044	IEA	UniProtKB-SubCell:SL-0086	C	SEC14-like protein 1	SEC14L1|SEC14L	protein	taxon:9606	20260727	UniProt		
UniProtKB	Q92503	SEC14L1	located_in	GO:0005737	GO_REF:0000117	IEA	ARBA:ARBA00026971	C	SEC14-like protein 1	SEC14L1|SEC14L	protein	taxon:9606	20260727	UniProt		
UniProtKB	Q92503	SEC14L1	located_in	GO:0005737	PMID:17092608	IDA		C	SEC14-like protein 1	SEC14L1|SEC14L	protein	taxon:9606	20151216	UniProt		
UniProtKB	Q92503	SEC14L1	located_in	GO:0005737	PMID:23843640	IC	GO:0039536	C	SEC14-like protein 1	SEC14L1|SEC14L	protein	taxon:9606	20151215	UniProt		
UniProtKB	Q92503	SEC14L1	located_in	GO:0005794	GO_REF:0000044	IEA	UniProtKB-SubCell:SL-0132	C	SEC14-like protein 1	SEC14L1|SEC14L	protein	taxon:9606	20260727	UniProt		
UniProtKB	Q92503	SEC14L1	located_in	GO:0005829	GO_REF:0000052	IDA		C	SEC14-like protein 1	SEC14L1|SEC14L	protein	taxon:9606	20251115	HPA		
UniProtKB	Q92504	SLC39A7	enables	GO:0005385	GO_REF:0000033	IBA	MGI:MGI:95909|PANTHER:PTN000424313|SGD:S000001285|UniProtKB:Q92504|UniProtKB:Q96H72|WB:WBGene00044067	F	Zinc transporter SLC39A7	SLC39A7|HKE4|RING5	protein	taxon:9606	20230406	GO_Central		
UniProtKB	Q92504	SLC39A7	enables	GO:0005385	GO_REF:0000107	IEA	UniProtKB:Q31125|ensembl:ENSMUSP00000025186	F	Zinc transporter SLC39A7	SLC39A7|HKE4|RING5	protein	taxon:9606	20260724	Ensembl		
UniProtKB	Q92504	SLC39A7	enables	GO:0005385	PMID:14525538	IDA		F	Zinc transporter SLC39A7	SLC39A7|HKE4|RING5	protein	taxon:9606	20230124	UniProt		
UniProtKB	Q92504	SLC39A7	enables	GO:0005385	PMID:30718914	IMP		F	Zinc transporter SLC39A7	SLC39A7|HKE4|RING5	protein	taxon:9606	20220610	UniProt		
UniProtKB	Q92504	SLC39A7	enables	GO:0005385	Reactome:R-HSA-442393	TAS		F	Zinc transporter SLC39A7	SLC39A7|HKE4|RING5	protein	taxon:9606	20200515	Reactome		
UniProtKB	Q92504	SLC39A7	enables	GO:0005515	PMID:22317921	IPI	UniProtKB:P68400	F	Zinc transporter SLC39A7	SLC39A7|HKE4|RING5	protein	taxon:9606	20260725	IntAct	occurs_in(GO:0005783)	
UniProtKB	Q92504	SLC39A7	enables	GO:0005515	PMID:32296183	IPI	UniProtKB:O43610	F	Zinc transporter SLC39A7	SLC39A7|HKE4|RING5	protein	taxon:9606	20260725	IntAct		
UniProtKB	Q92504	SLC39A7	enables	GO:0005515	PMID:32296183	IPI	UniProtKB:O95436-2	F	Zinc transporter SLC39A7	SLC39A7|HKE4|RING5	protein	taxon:9606	20260725	IntAct		
UniProtKB	Q92504	SLC39A7	enables	GO:0005515	PMID:32296183	IPI	UniProtKB:P48165	F	Zinc transporter SLC39A7	SLC39A7|HKE4|RING5	protein	taxon:9606	20260725	IntAct		
UniProtKB	Q92504	SLC39A7	enables	GO:0005515	PMID:32296183	IPI	UniProtKB:P49901	F	Zinc transporter SLC39A7	SLC39A7|HKE4|RING5	protein	taxon:9606	20260725	IntAct		
UniProtKB	Q92504	SLC39A7	enables	GO:0005515	PMID:32296183	IPI	UniProtKB:Q13323	F	Zinc transporter SLC39A7	SLC39A7|HKE4|RING5	protein	taxon:9606	20260725	IntAct		
UniProtKB	Q92504	SLC39A7	enables	GO:0005515	PMID:32296183	IPI	UniProtKB:Q13520	F	Zinc transporter SLC39A7	SLC39A7|HKE4|RING5	protein	taxon:9606	20260725	IntAct		
UniProtKB	Q92504	SLC39A7	enables	GO:0005515	PMID:32296183	IPI	UniProtKB:Q3SXP7	F	Zinc transporter SLC39A7	SLC39A7|HKE4|RING5	protein	taxon:9606	20260725	IntAct		
UniProtKB	Q92504	SLC39A7	enables	GO:0005515	PMID:32296183	IPI	UniProtKB:Q5T751	F	Zinc transporter SLC39A7	SLC39A7|HKE4|RING5	protein	taxon:9606	20260725	IntAct		
UniProtKB	Q92504	SLC39A7	enables	GO:0005515	PMID:32296183	IPI	UniProtKB:Q5T754	F	Zinc transporter SLC39A7	SLC39A7|HKE4|RING5	protein	taxon:9606	20260725	IntAct		
UniProtKB	Q92504	SLC39A7	enables	GO:0005515	PMID:32296183	IPI	UniProtKB:Q5T7P2	F	Zinc transporter SLC39A7	SLC39A7|HKE4|RING5	protein	taxon:9606	20260725	IntAct		
UniProtKB	Q92504	SLC39A7	enables	GO:0005515	PMID:32296183	IPI	UniProtKB:Q5T871	F	Zinc transporter SLC39A7	SLC39A7|HKE4|RING5	protein	taxon:9606	20260725	IntAct		
UniProtKB	Q92504	SLC39A7	enables	GO:0005515	PMID:32296183	IPI	UniProtKB:Q5TA78	F	Zinc transporter SLC39A7	SLC39A7|HKE4|RING5	protein	taxon:9606	20260725	IntAct		
UniProtKB	Q92504	SLC39A7	enables	GO:0005515	PMID:32296183	IPI	UniProtKB:Q5TA81	F	Zinc transporter SLC39A7	SLC39A7|HKE4|RING5	protein	taxon:9606	20260725	IntAct		
UniProtKB	Q92504	SLC39A7	enables	GO:0005515	PMID:32296183	IPI	UniProtKB:Q5TA82	F	Zinc transporter SLC39A7	SLC39A7|HKE4|RING5	protein	taxon:9606	20260725	IntAct		
UniProtKB	Q92504	SLC39A7	enables	GO:0005515	PMID:32296183	IPI	UniProtKB:Q5TCM9	F	Zinc transporter SLC39A7	SLC39A7|HKE4|RING5	protein	taxon:9606	20260725	IntAct		
UniProtKB	Q92504	SLC39A7	enables	GO:0005515	PMID:32296183	IPI	UniProtKB:Q6L8G8	F	Zinc transporter SLC39A7	SLC39A7|HKE4|RING5	protein	taxon:9606	20260725	IntAct		
UniProtKB	Q92504	SLC39A7	enables	GO:0005515	PMID:32296183	IPI	UniProtKB:Q6UXX9-2	F	Zinc transporter SLC39A7	SLC39A7|HKE4|RING5	protein	taxon:9606	20260725	IntAct		
UniProtKB	Q92504	SLC39A7	enables	GO:0005515	PMID:32296183	IPI	UniProtKB:Q86WB7-2	F	Zinc transporter SLC39A7	SLC39A7|HKE4|RING5	protein	taxon:9606	20260725	IntAct		
UniProtKB	Q92504	SLC39A7	enables	GO:0005515	PMID:32296183	IPI	UniProtKB:Q8IUG1	F	Zinc transporter SLC39A7	SLC39A7|HKE4|RING5	protein	taxon:9606	20260725	IntAct		
UniProtKB	Q92504	SLC39A7	enables	GO:0005515	PMID:32296183	IPI	UniProtKB:Q8WWY7	F	Zinc transporter SLC39A7	SLC39A7|HKE4|RING5	protein	taxon:9606	20260725	IntAct		
UniProtKB	Q92504	SLC39A7	enables	GO:0005515	PMID:32296183	IPI	UniProtKB:Q9BYQ4	F	Zinc transporter SLC39A7	SLC39A7|HKE4|RING5	protein	taxon:9606	20260725	IntAct		
UniProtKB	Q92504	SLC39A7	enables	GO:0005515	PMID:32296183	IPI	UniProtKB:Q9H3M0	F	Zinc transporter SLC39A7	SLC39A7|HKE4|RING5	protein	taxon:9606	20260725	IntAct		
UniProtKB	Q92504	SLC39A7	enables	GO:0005515	PMID:32296183	IPI	UniProtKB:Q9NUH8	F	Zinc transporter SLC39A7	SLC39A7|HKE4|RING5	protein	taxon:9606	20260725	IntAct		
UniProtKB	Q92504	SLC39A7	enables	GO:0005515	PMID:32296183	IPI	UniProtKB:Q9UBN6	F	Zinc transporter SLC39A7	SLC39A7|HKE4|RING5	protein	taxon:9606	20260725	IntAct		
UniProtKB	Q92504	SLC39A7	enables	GO:0005515	PMID:32296183	IPI	UniProtKB:Q9UGC6	F	Zinc transporter SLC39A7	SLC39A7|HKE4|RING5	protein	taxon:9606	20260725	IntAct		
UniProtKB	Q92504	SLC39A7	enables	GO:0005515	PMID:32296183	IPI	UniProtKB:Q9UGL9	F	Zinc transporter SLC39A7	SLC39A7|HKE4|RING5	protein	taxon:9606	20260725	IntAct		
UniProtKB	Q92504	SLC39A7	enables	GO:0046873	GO_REF:0000002	IEA	InterPro:IPR003689	F	Zinc transporter SLC39A7	SLC39A7|HKE4|RING5	protein	taxon:9606	20260727	InterPro		
UniProtKB	Q92504	SLC39A7	involved_in	GO:0006882	GO_REF:0000033	IBA	MGI:MGI:1915677|PANTHER:PTN000424313|UniProtKB:Q92504|UniProtKB:Q96H72|WB:WBGene00044067|ZFIN:ZDB-GENE-991110-20	P	Zinc transporter SLC39A7	SLC39A7|HKE4|RING5	protein	taxon:9606	20240919	GO_Central		
UniProtKB	Q92504	SLC39A7	involved_in	GO:0006882	PMID:29980658	IMP		P	Zinc transporter SLC39A7	SLC39A7|HKE4|RING5	protein	taxon:9606	20230112	UniProt		
UniProtKB	Q92504	SLC39A7	involved_in	GO:0030001	GO_REF:0000002	IEA	InterPro:IPR003689	P	Zinc transporter SLC39A7	SLC39A7|HKE4|RING5	protein	taxon:9606	20260727	InterPro		
UniProtKB	Q92504	SLC39A7	involved_in	GO:0030183	GO_REF:0000107	IEA	UniProtKB:Q31125|ensembl:ENSMUSP00000025186	P	Zinc transporter SLC39A7	SLC39A7|HKE4|RING5	protein	taxon:9606	20260724	Ensembl		
UniProtKB	Q92504	SLC39A7	involved_in	GO:0030183	PMID:30718914	IMP		P	Zinc transporter SLC39A7	SLC39A7|HKE4|RING5	protein	taxon:9606	20220610	UniProt		
UniProtKB	Q92504	SLC39A7	involved_in	GO:0055085	GO_REF:0000002	IEA	InterPro:IPR003689	P	Zinc transporter SLC39A7	SLC39A7|HKE4|RING5	protein	taxon:9606	20260727	InterPro		
UniProtKB	Q92504	SLC39A7	involved_in	GO:0071577	GO_REF:0000033	IBA	MGI:MGI:1915677|MGI:MGI:95909|PANTHER:PTN000424313|UniProtKB:Q92504|UniProtKB:Q96H72	P	Zinc transporter SLC39A7	SLC39A7|HKE4|RING5	protein	taxon:9606	20230406	GO_Central		
UniProtKB	Q92504	SLC39A7	involved_in	GO:0071577	GO_REF:0000107	IEA	UniProtKB:Q31125|ensembl:ENSMUSP00000025186	P	Zinc transporter SLC39A7	SLC39A7|HKE4|RING5	protein	taxon:9606	20260724	Ensembl		
UniProtKB	Q92504	SLC39A7	involved_in	GO:0071577	PMID:14525538	IDA		P	Zinc transporter SLC39A7	SLC39A7|HKE4|RING5	protein	taxon:9606	20230124	UniProt		
UniProtKB	Q92504	SLC39A7	involved_in	GO:0071577	Reactome:R-HSA-442380	TAS		P	Zinc transporter SLC39A7	SLC39A7|HKE4|RING5	protein	taxon:9606	20260316	Reactome		
UniProtKB	Q92504	SLC39A7	involved_in	GO:0098773	GO_REF:0000107	IEA	UniProtKB:Q31125|ensembl:ENSMUSP00000025186	P	Zinc transporter SLC39A7	SLC39A7|HKE4|RING5	protein	taxon:9606	20260724	Ensembl		
UniProtKB	Q92504	SLC39A7	involved_in	GO:0110075	PMID:33608508	IMP		P	Zinc transporter SLC39A7	SLC39A7|HKE4|RING5	protein	taxon:9606	20230124	UniProt		
UniProtKB	Q92504	SLC39A7	is_active_in	GO:0005789	GO_REF:0000033	IBA	FB:FBgn0002022|PANTHER:PTN000424313|RGD:1593280|UniProtKB:Q92504|UniProtKB:Q96H72	C	Zinc transporter SLC39A7	SLC39A7|HKE4|RING5	protein	taxon:9606	20260529	GO_Central		
UniProtKB	Q92504	SLC39A7	located_in	GO:0005783	GO_REF:0000052	IDA		C	Zinc transporter SLC39A7	SLC39A7|HKE4|RING5	protein	taxon:9606	20251115	HPA		
UniProtKB	Q92504	SLC39A7	located_in	GO:0005783	PMID:14525538	IDA		C	Zinc transporter SLC39A7	SLC39A7|HKE4|RING5	protein	taxon:9606	20230110	UniProt		
UniProtKB	Q92504	SLC39A7	located_in	GO:0005783	PMID:30718914	IDA		C	Zinc transporter SLC39A7	SLC39A7|HKE4|RING5	protein	taxon:9606	20220610	UniProt		
UniProtKB	Q92504	SLC39A7	located_in	GO:0005789	GO_REF:0000044	IEA	UniProtKB-SubCell:SL-0097	C	Zinc transporter SLC39A7	SLC39A7|HKE4|RING5	protein	taxon:9606	20260727	UniProt		
UniProtKB	Q92504	SLC39A7	located_in	GO:0005789	PMID:14525538	EXP		C	Zinc transporter SLC39A7	SLC39A7|HKE4|RING5	protein	taxon:9606	20240916	UniProt		
UniProtKB	Q92504	SLC39A7	located_in	GO:0005789	PMID:29980658	IDA		C	Zinc transporter SLC39A7	SLC39A7|HKE4|RING5	protein	taxon:9606	20230112	UniProt		
UniProtKB	Q92504	SLC39A7	located_in	GO:0005789	PMID:30237509	EXP		C	Zinc transporter SLC39A7	SLC39A7|HKE4|RING5	protein	taxon:9606	20240916	UniProt		
UniProtKB	Q92504	SLC39A7	located_in	GO:0005789	PMID:30718914	EXP		C	Zinc transporter SLC39A7	SLC39A7|HKE4|RING5	protein	taxon:9606	20240916	UniProt		
UniProtKB	Q92504	SLC39A7	located_in	GO:0005789	Reactome:R-HSA-442393	TAS		C	Zinc transporter SLC39A7	SLC39A7|HKE4|RING5	protein	taxon:9606	20130528	Reactome		
UniProtKB	Q92504	SLC39A7	located_in	GO:0005794	GO_REF:0000044	IEA	UniProtKB-SubCell:SL-0132	C	Zinc transporter SLC39A7	SLC39A7|HKE4|RING5	protein	taxon:9606	20260727	UniProt		
UniProtKB	Q92504	SLC39A7	located_in	GO:0016020	GO_REF:0000002	IEA	InterPro:IPR003689	C	Zinc transporter SLC39A7	SLC39A7|HKE4|RING5	protein	taxon:9606	20260727	InterPro		
UniProtKB	Q92504	SLC39A7	located_in	GO:0016020	PMID:8812499	TAS		C	Zinc transporter SLC39A7	SLC39A7|HKE4|RING5	protein	taxon:9606	20030904	PINC		
UniProtKB	Q92506	HSD17B8	enables	GO:0004303	GO_REF:0000003	IEA	EC:1.1.1.62	F	(3R)-3-hydroxyacyl-CoA dehydrogenase	HSD17B8|FABGL|HKE6|RING2|SDR30C1	protein	taxon:9606	20260727	UniProt		
UniProtKB	Q92506	HSD17B8	enables	GO:0004303	GO_REF:0000033	IBA	MGI:MGI:95911|PANTHER:PTN000671916|UniProtKB:Q92506	F	(3R)-3-hydroxyacyl-CoA dehydrogenase	HSD17B8|FABGL|HKE6|RING2|SDR30C1	protein	taxon:9606	20190227	GO_Central		
UniProtKB	Q92506	HSD17B8	enables	GO:0004303	GO_REF:0000107	IEA	UniProtKB:P50171|ensembl:ENSMUSP00000038069	F	(3R)-3-hydroxyacyl-CoA dehydrogenase	HSD17B8|FABGL|HKE6|RING2|SDR30C1	protein	taxon:9606	20260724	Ensembl		
UniProtKB	Q92506	HSD17B8	enables	GO:0004303	GO_REF:0000116	IEA	RHEA:24612	F	(3R)-3-hydroxyacyl-CoA dehydrogenase	HSD17B8|FABGL|HKE6|RING2|SDR30C1	protein	taxon:9606	20260727	RHEA		
UniProtKB	Q92506	HSD17B8	enables	GO:0004303	GO_REF:0000117	IEA	ARBA:ARBA00086633	F	(3R)-3-hydroxyacyl-CoA dehydrogenase	HSD17B8|FABGL|HKE6|RING2|SDR30C1	protein	taxon:9606	20260727	UniProt		
UniProtKB	Q92506	HSD17B8	enables	GO:0004303	PMID:17978863	IDA		F	(3R)-3-hydroxyacyl-CoA dehydrogenase	HSD17B8|FABGL|HKE6|RING2|SDR30C1	protein	taxon:9606	20090731	UniProt		
UniProtKB	Q92506	HSD17B8	enables	GO:0005515	PMID:19571038	IPI	UniProtKB:Q8N4T8	F	(3R)-3-hydroxyacyl-CoA dehydrogenase	HSD17B8|FABGL|HKE6|RING2|SDR30C1	protein	taxon:9606	20100428	UniProt		
UniProtKB	Q92506	HSD17B8	enables	GO:0005515	PMID:25203508	IPI	UniProtKB:Q8N4T8	F	(3R)-3-hydroxyacyl-CoA dehydrogenase	HSD17B8|FABGL|HKE6|RING2|SDR30C1	protein	taxon:9606	20160808	UniProt		
UniProtKB	Q92506	HSD17B8	enables	GO:0005515	PMID:28514442	IPI	UniProtKB:Q8N4T8	F	(3R)-3-hydroxyacyl-CoA dehydrogenase	HSD17B8|FABGL|HKE6|RING2|SDR30C1	protein	taxon:9606	20260725	IntAct		
UniProtKB	Q92506	HSD17B8	enables	GO:0005515	PMID:33961781	IPI	UniProtKB:Q8N4T8	F	(3R)-3-hydroxyacyl-CoA dehydrogenase	HSD17B8|FABGL|HKE6|RING2|SDR30C1	protein	taxon:9606	20260725	IntAct		
UniProtKB	Q92506	HSD17B8	enables	GO:0005515	PMID:40205054	IPI	UniProtKB:Q8N4T8	F	(3R)-3-hydroxyacyl-CoA dehydrogenase	HSD17B8|FABGL|HKE6|RING2|SDR30C1	protein	taxon:9606	20260725	IntAct		
UniProtKB	Q92506	HSD17B8	enables	GO:0044594	GO_REF:0000116	IEA	RHEA:41992	F	(3R)-3-hydroxyacyl-CoA dehydrogenase	HSD17B8|FABGL|HKE6|RING2|SDR30C1	protein	taxon:9606	20260727	RHEA		
UniProtKB	Q92506	HSD17B8	enables	GO:0047035	GO_REF:0000003	IEA	EC:1.1.1.239	F	(3R)-3-hydroxyacyl-CoA dehydrogenase	HSD17B8|FABGL|HKE6|RING2|SDR30C1	protein	taxon:9606	20260727	UniProt		
UniProtKB	Q92506	HSD17B8	enables	GO:0047035	GO_REF:0000107	IEA	UniProtKB:P50171|ensembl:ENSMUSP00000038069	F	(3R)-3-hydroxyacyl-CoA dehydrogenase	HSD17B8|FABGL|HKE6|RING2|SDR30C1	protein	taxon:9606	20260724	Ensembl		
UniProtKB	Q92506	HSD17B8	enables	GO:0047035	GO_REF:0000116	IEA	RHEA:14929	F	(3R)-3-hydroxyacyl-CoA dehydrogenase	HSD17B8|FABGL|HKE6|RING2|SDR30C1	protein	taxon:9606	20260727	RHEA		
UniProtKB	Q92506	HSD17B8	enables	GO:0048038	GO_REF:0000033	IBA	PANTHER:PTN002449501|UniProtKB:Q8N4T8	F	(3R)-3-hydroxyacyl-CoA dehydrogenase	HSD17B8|FABGL|HKE6|RING2|SDR30C1	protein	taxon:9606	20190227	GO_Central		
UniProtKB	Q92506	HSD17B8	enables	GO:0070404	PMID:25203508	IDA		F	(3R)-3-hydroxyacyl-CoA dehydrogenase	HSD17B8|FABGL|HKE6|RING2|SDR30C1	protein	taxon:9606	20160824	UniProt		
UniProtKB	Q92506	HSD17B8	enables	GO:0106386	GO_REF:0000116	IEA	RHEA:32711	F	(3R)-3-hydroxyacyl-CoA dehydrogenase	HSD17B8|FABGL|HKE6|RING2|SDR30C1	protein	taxon:9606	20260727	RHEA		
UniProtKB	Q92506	HSD17B8	enables	GO:0106386	PMID:19571038	IDA		F	(3R)-3-hydroxyacyl-CoA dehydrogenase	HSD17B8|FABGL|HKE6|RING2|SDR30C1	protein	taxon:9606	20210707	UniProt	has_input(CHEBI:57319),has_output(CHEBI:90726)	
UniProtKB	Q92506	HSD17B8	enables	GO:0106386	PMID:25203508	IMP	UniProtKB:Q8N4T8	F	(3R)-3-hydroxyacyl-CoA dehydrogenase	HSD17B8|FABGL|HKE6|RING2|SDR30C1	protein	taxon:9606	20210707	UniProt		
UniProtKB	Q92506	HSD17B8	involved_in	GO:0006633	GO_REF:0000033	IBA	PANTHER:PTN002449501|UniProtKB:Q8N4T8|UniProtKB:Q92506	P	(3R)-3-hydroxyacyl-CoA dehydrogenase	HSD17B8|FABGL|HKE6|RING2|SDR30C1	protein	taxon:9606	20240919	GO_Central		
UniProtKB	Q92506	HSD17B8	involved_in	GO:0006633	GO_REF:0000041	IEA	UniPathway:UPA00094	P	(3R)-3-hydroxyacyl-CoA dehydrogenase	HSD17B8|FABGL|HKE6|RING2|SDR30C1	protein	taxon:9606	20260227	UniProt		
UniProtKB	Q92506	HSD17B8	involved_in	GO:0006633	PMID:25203508	IDA		P	(3R)-3-hydroxyacyl-CoA dehydrogenase	HSD17B8|FABGL|HKE6|RING2|SDR30C1	protein	taxon:9606	20240823	ComplexPortal		
UniProtKB	Q92506	HSD17B8	involved_in	GO:0006633	PMID:25203508	IMP	UniProtKB:Q8N4T8	P	(3R)-3-hydroxyacyl-CoA dehydrogenase	HSD17B8|FABGL|HKE6|RING2|SDR30C1	protein	taxon:9606	20160824	UniProt		
UniProtKB	Q92506	HSD17B8	involved_in	GO:0006703	GO_REF:0000033	IBA	PANTHER:PTN000671916|UniProtKB:Q92506	P	(3R)-3-hydroxyacyl-CoA dehydrogenase	HSD17B8|FABGL|HKE6|RING2|SDR30C1	protein	taxon:9606	20190227	GO_Central		
UniProtKB	Q92506	HSD17B8	involved_in	GO:0006703	GO_REF:0000041	IEA	UniPathway:UPA00769	P	(3R)-3-hydroxyacyl-CoA dehydrogenase	HSD17B8|FABGL|HKE6|RING2|SDR30C1	protein	taxon:9606	20260227	UniProt		
UniProtKB	Q92506	HSD17B8	involved_in	GO:0006703	PMID:17978863	IDA		P	(3R)-3-hydroxyacyl-CoA dehydrogenase	HSD17B8|FABGL|HKE6|RING2|SDR30C1	protein	taxon:9606	20090731	UniProt		
UniProtKB	Q92506	HSD17B8	involved_in	GO:0008210	GO_REF:0000117	IEA	ARBA:ARBA00092325	P	(3R)-3-hydroxyacyl-CoA dehydrogenase	HSD17B8|FABGL|HKE6|RING2|SDR30C1	protein	taxon:9606	20260727	UniProt		
UniProtKB	Q92506	HSD17B8	involved_in	GO:0051290	PMID:25203508	IDA		P	(3R)-3-hydroxyacyl-CoA dehydrogenase	HSD17B8|FABGL|HKE6|RING2|SDR30C1	protein	taxon:9606	20160808	UniProt		
UniProtKB	Q92506	HSD17B8	is_active_in	GO:0005783	GO_REF:0000107	IEA	UniProtKB:P50171|ensembl:ENSMUSP00000038069	C	(3R)-3-hydroxyacyl-CoA dehydrogenase	HSD17B8|FABGL|HKE6|RING2|SDR30C1	protein	taxon:9606	20260724	Ensembl		
UniProtKB	Q92506	HSD17B8	located_in	GO:0005739	GO_REF:0000117	IEA	ARBA:ARBA00026962	C	(3R)-3-hydroxyacyl-CoA dehydrogenase	HSD17B8|FABGL|HKE6|RING2|SDR30C1	protein	taxon:9606	20260727	UniProt		
UniProtKB	Q92506	HSD17B8	located_in	GO:0005739	PMID:34800366	HTP		C	(3R)-3-hydroxyacyl-CoA dehydrogenase	HSD17B8|FABGL|HKE6|RING2|SDR30C1	protein	taxon:9606	20240711	FlyBase		
UniProtKB	Q92506	HSD17B8	located_in	GO:0005740	GO_REF:0000107	IEA	UniProtKB:P50171|ensembl:ENSMUSP00000038069	C	(3R)-3-hydroxyacyl-CoA dehydrogenase	HSD17B8|FABGL|HKE6|RING2|SDR30C1	protein	taxon:9606	20260724	Ensembl		
UniProtKB	Q92506	HSD17B8	located_in	GO:0005759	GO_REF:0000044	IEA	UniProtKB-SubCell:SL-0170	C	(3R)-3-hydroxyacyl-CoA dehydrogenase	HSD17B8|FABGL|HKE6|RING2|SDR30C1	protein	taxon:9606	20260727	UniProt		
UniProtKB	Q92506	HSD17B8	located_in	GO:0005759	PMID:19571038	IDA		C	(3R)-3-hydroxyacyl-CoA dehydrogenase	HSD17B8|FABGL|HKE6|RING2|SDR30C1	protein	taxon:9606	20100428	UniProt		
UniProtKB	Q92506	HSD17B8	located_in	GO:0005759	PMID:19571038	IDA		C	(3R)-3-hydroxyacyl-CoA dehydrogenase	HSD17B8|FABGL|HKE6|RING2|SDR30C1	protein	taxon:9606	20240823	ComplexPortal		
UniProtKB	Q92506	HSD17B8	located_in	GO:0005759	Reactome:R-HSA-8862152	TAS		C	(3R)-3-hydroxyacyl-CoA dehydrogenase	HSD17B8|FABGL|HKE6|RING2|SDR30C1	protein	taxon:9606	20160519	Reactome		
UniProtKB	Q92506	HSD17B8	located_in	GO:0005886	GO_REF:0000107	IEA	UniProtKB:P50171|ensembl:ENSMUSP00000038069	C	(3R)-3-hydroxyacyl-CoA dehydrogenase	HSD17B8|FABGL|HKE6|RING2|SDR30C1	protein	taxon:9606	20260724	Ensembl		
UniProtKB	Q92506	HSD17B8	located_in	GO:0016020	GO_REF:0000107	IEA	UniProtKB:P50171|ensembl:ENSMUSP00000038069	C	(3R)-3-hydroxyacyl-CoA dehydrogenase	HSD17B8|FABGL|HKE6|RING2|SDR30C1	protein	taxon:9606	20260724	Ensembl		
UniProtKB	Q92506	HSD17B8	part_of	GO:1990204	PMID:19571038	IDA		C	(3R)-3-hydroxyacyl-CoA dehydrogenase	HSD17B8|FABGL|HKE6|RING2|SDR30C1	protein	taxon:9606	20210304	UniProt		
UniProtKB	Q92506	HSD17B8	part_of	GO:1990204	PMID:25203508	IMP		C	(3R)-3-hydroxyacyl-CoA dehydrogenase	HSD17B8|FABGL|HKE6|RING2|SDR30C1	protein	taxon:9606	20210304	UniProt		
UniProtKB	Q92506	HSD17B8	part_of	GO:1990204	PMID:25203508	IPI		C	(3R)-3-hydroxyacyl-CoA dehydrogenase	HSD17B8|FABGL|HKE6|RING2|SDR30C1	protein	taxon:9606	20240823	ComplexPortal		
UniProtKB	Q92508	PIEZO1	enables	GO:0005261	GO_REF:0000024	ISS	UniProtKB:E2JF22	F	Piezo-type mechanosensitive ion channel component 1	PIEZO1|FAM38A|KIAA0233	protein	taxon:9606	20120516	UniProt		
UniProtKB	Q92508	PIEZO1	enables	GO:0005515	PMID:24798994	IPI	UniProtKB:P04155	F	Piezo-type mechanosensitive ion channel component 1	PIEZO1|FAM38A|KIAA0233	protein	taxon:9606	20260725	IntAct	occurs_in(GO:0005737)	
UniProtKB	Q92508	PIEZO1	enables	GO:0005515	PMID:28514442	IPI	UniProtKB:Q6UW02	F	Piezo-type mechanosensitive ion channel component 1	PIEZO1|FAM38A|KIAA0233	protein	taxon:9606	20260725	IntAct		
UniProtKB	Q92508	PIEZO1	enables	GO:0005515	PMID:33961781	IPI	UniProtKB:Q6UW02	F	Piezo-type mechanosensitive ion channel component 1	PIEZO1|FAM38A|KIAA0233	protein	taxon:9606	20260725	IntAct		
UniProtKB	Q92508	PIEZO1	enables	GO:0008381	GO_REF:0000002	IEA	InterPro:IPR027272	F	Piezo-type mechanosensitive ion channel component 1	PIEZO1|FAM38A|KIAA0233	protein	taxon:9606	20260727	InterPro		
UniProtKB	Q92508	PIEZO1	enables	GO:0140135	GO_REF:0000033	IBA	MGI:MGI:1918781|MGI:MGI:3603204|PANTHER:PTN000323131|UniProtKB:Q92508|dictyBase:DDB_G0282801	F	Piezo-type mechanosensitive ion channel component 1	PIEZO1|FAM38A|KIAA0233	protein	taxon:9606	20251104	GO_Central		
UniProtKB	Q92508	PIEZO1	enables	GO:0140135	PMID:25955826	IDA		F	Piezo-type mechanosensitive ion channel component 1	PIEZO1|FAM38A|KIAA0233	protein	taxon:9606	20231212	UniProt		
UniProtKB	Q92508	PIEZO1	involved_in	GO:0006812	GO_REF:0000024	ISS	UniProtKB:E2JF22	P	Piezo-type mechanosensitive ion channel component 1	PIEZO1|FAM38A|KIAA0233	protein	taxon:9606	20120516	UniProt		
UniProtKB	Q92508	PIEZO1	involved_in	GO:0010831	PMID:29799007	IMP		P	Piezo-type mechanosensitive ion channel component 1	PIEZO1|FAM38A|KIAA0233	protein	taxon:9606	20201211	UniProt		
UniProtKB	Q92508	PIEZO1	involved_in	GO:0033625	PMID:20016066	IMP		P	Piezo-type mechanosensitive ion channel component 1	PIEZO1|FAM38A|KIAA0233	protein	taxon:9606	20110906	UniProt		
UniProtKB	Q92508	PIEZO1	involved_in	GO:0033634	PMID:20016066	IMP		P	Piezo-type mechanosensitive ion channel component 1	PIEZO1|FAM38A|KIAA0233	protein	taxon:9606	20110906	UniProt		
UniProtKB	Q92508	PIEZO1	involved_in	GO:0034220	GO_REF:0000108	IEA	GO:0008381	P	Piezo-type mechanosensitive ion channel component 1	PIEZO1|FAM38A|KIAA0233	protein	taxon:9606	20260727	GOC		
UniProtKB	Q92508	PIEZO1	involved_in	GO:0042391	GO_REF:0000033	IBA	MGI:MGI:1918781|MGI:MGI:3603204|PANTHER:PTN000323131	P	Piezo-type mechanosensitive ion channel component 1	PIEZO1|FAM38A|KIAA0233	protein	taxon:9606	20170228	GO_Central		
UniProtKB	Q92508	PIEZO1	involved_in	GO:0050982	GO_REF:0000033	IBA	MGI:MGI:1918781|MGI:MGI:3603204|PANTHER:PTN000323131|dictyBase:DDB_G0282801	P	Piezo-type mechanosensitive ion channel component 1	PIEZO1|FAM38A|KIAA0233	protein	taxon:9606	20260529	GO_Central		
UniProtKB	Q92508	PIEZO1	involved_in	GO:0071260	GO_REF:0000033	IBA	FB:FBgn0264953|PANTHER:PTN000323131|dictyBase:DDB_G0282801	P	Piezo-type mechanosensitive ion channel component 1	PIEZO1|FAM38A|KIAA0233	protein	taxon:9606	20200808	GO_Central		
UniProtKB	Q92508	PIEZO1	involved_in	GO:0098655	GO_REF:0000108	IEA	GO:0005261	P	Piezo-type mechanosensitive ion channel component 1	PIEZO1|FAM38A|KIAA0233	protein	taxon:9606	20260727	GOC		
UniProtKB	Q92508	PIEZO1	involved_in	GO:0098655	GO_REF:0000108	IEA	GO:0140135	P	Piezo-type mechanosensitive ion channel component 1	PIEZO1|FAM38A|KIAA0233	protein	taxon:9606	20260727	GOC		
UniProtKB	Q92508	PIEZO1	is_active_in	GO:0005886	GO_REF:0000033	IBA	FB:FBgn0264953|MGI:MGI:1918781|MGI:MGI:3603204|PANTHER:PTN000323194|UniProtKB:Q92508|WB:WBGene00007505	C	Piezo-type mechanosensitive ion channel component 1	PIEZO1|FAM38A|KIAA0233	protein	taxon:9606	20260529	GO_Central		
UniProtKB	Q92508	PIEZO1	located_in	GO:0005783	PMID:20016066	IDA		C	Piezo-type mechanosensitive ion channel component 1	PIEZO1|FAM38A|KIAA0233	protein	taxon:9606	20110906	UniProt		
UniProtKB	Q92508	PIEZO1	located_in	GO:0005789	GO_REF:0000044	IEA	UniProtKB-SubCell:SL-0097	C	Piezo-type mechanosensitive ion channel component 1	PIEZO1|FAM38A|KIAA0233	protein	taxon:9606	20260727	UniProt		
UniProtKB	Q92508	PIEZO1	located_in	GO:0005789	PMID:20016066	EXP		C	Piezo-type mechanosensitive ion channel component 1	PIEZO1|FAM38A|KIAA0233	protein	taxon:9606	20250406	UniProt		
UniProtKB	Q92508	PIEZO1	located_in	GO:0005886	GO_REF:0000024	ISS	UniProtKB:E2JF22	C	Piezo-type mechanosensitive ion channel component 1	PIEZO1|FAM38A|KIAA0233	protein	taxon:9606	20110906	UniProt		
UniProtKB	Q92508	PIEZO1	located_in	GO:0005886	GO_REF:0000044	IEA	UniProtKB-SubCell:SL-0039	C	Piezo-type mechanosensitive ion channel component 1	PIEZO1|FAM38A|KIAA0233	protein	taxon:9606	20260727	UniProt		
UniProtKB	Q92508	PIEZO1	located_in	GO:0005886	GO_REF:0000117	IEA	ARBA:ARBA00027801	C	Piezo-type mechanosensitive ion channel component 1	PIEZO1|FAM38A|KIAA0233	protein	taxon:9606	20260727	UniProt		
UniProtKB	Q92508	PIEZO1	located_in	GO:0005886	PMID:22529292	EXP		C	Piezo-type mechanosensitive ion channel component 1	PIEZO1|FAM38A|KIAA0233	protein	taxon:9606	20250406	UniProt		
UniProtKB	Q92508	PIEZO1	located_in	GO:0005886	PMID:23479567	EXP		C	Piezo-type mechanosensitive ion channel component 1	PIEZO1|FAM38A|KIAA0233	protein	taxon:9606	20250406	UniProt		
UniProtKB	Q92508	PIEZO1	located_in	GO:0016020	GO_REF:0000002	IEA	InterPro:IPR027272	C	Piezo-type mechanosensitive ion channel component 1	PIEZO1|FAM38A|KIAA0233	protein	taxon:9606	20260727	InterPro		
UniProtKB	Q92508	PIEZO1	located_in	GO:0031258	GO_REF:0000044	IEA	UniProtKB-SubCell:SL-0292	C	Piezo-type mechanosensitive ion channel component 1	PIEZO1|FAM38A|KIAA0233	protein	taxon:9606	20260727	UniProt		
UniProtKB	Q92508	PIEZO1	located_in	GO:0032420	GO_REF:0000024	ISS	UniProtKB:E2JF22	C	Piezo-type mechanosensitive ion channel component 1	PIEZO1|FAM38A|KIAA0233	protein	taxon:9606	20240426	UniProt		
UniProtKB	Q92508	PIEZO1	located_in	GO:0032437	GO_REF:0000024	ISS	UniProtKB:E2JF22	C	Piezo-type mechanosensitive ion channel component 1	PIEZO1|FAM38A|KIAA0233	protein	taxon:9606	20240426	UniProt		
UniProtKB	Q92508	PIEZO1	located_in	GO:0033116	GO_REF:0000024	ISS	UniProtKB:Q0KL00	C	Piezo-type mechanosensitive ion channel component 1	PIEZO1|FAM38A|KIAA0233	protein	taxon:9606	20250406	UniProt		
UniProtKB	Q92508	PIEZO1	located_in	GO:0033116	GO_REF:0000044	IEA	UniProtKB-SubCell:SL-0099	C	Piezo-type mechanosensitive ion channel component 1	PIEZO1|FAM38A|KIAA0233	protein	taxon:9606	20260727	UniProt		
UniProtKB	Q92519	TRIB2	NOT|enables	GO:0000166	GO_REF:0000024	ISS	UniProtKB:Q28283	F	Tribbles homolog 2	TRIB2|TRB2	protein	taxon:9606	20051115	UniProt		
UniProtKB	Q92519	TRIB2	NOT|enables	GO:0004672	GO_REF:0000024	ISS	UniProtKB:Q28283	F	Tribbles homolog 2	TRIB2|TRB2	protein	taxon:9606	20051115	UniProt		
UniProtKB	Q92519	TRIB2	NOT|involved_in	GO:0006468	GO_REF:0000024	ISS	UniProtKB:Q28283	P	Tribbles homolog 2	TRIB2|TRB2	protein	taxon:9606	20051115	UniProt		
UniProtKB	Q92519	TRIB2	enables	GO:0005515	PMID:32296183	IPI	UniProtKB:Q9HBI0	F	Tribbles homolog 2	TRIB2|TRB2	protein	taxon:9606	20260725	IntAct		
UniProtKB	Q92519	TRIB2	enables	GO:0005515	PMID:32814053	IPI	UniProtKB:Q7Z699	F	Tribbles homolog 2	TRIB2|TRB2	protein	taxon:9606	20260725	IntAct		
UniProtKB	Q92519	TRIB2	enables	GO:0031434	GO_REF:0000033	IBA	PANTHER:PTN001121144|UniProtKB:Q96RU8	F	Tribbles homolog 2	TRIB2|TRB2	protein	taxon:9606	20170228	GO_Central		
UniProtKB	Q92519	TRIB2	enables	GO:0031625	GO_REF:0000107	IEA	UniProtKB:Q8K4K3|ensembl:ENSMUSP00000020922	F	Tribbles homolog 2	TRIB2|TRB2	protein	taxon:9606	20260724	Ensembl		
UniProtKB	Q92519	TRIB2	enables	GO:0031625	PMID:20410507	ISS	UniProtKB:Q8K4K3	F	Tribbles homolog 2	TRIB2|TRB2	protein	taxon:9606	20100430	BHF-UCL		
UniProtKB	Q92519	TRIB2	enables	GO:0055106	GO_REF:0000107	IEA	UniProtKB:Q8K4K3|ensembl:ENSMUSP00000020922	F	Tribbles homolog 2	TRIB2|TRB2	protein	taxon:9606	20260724	Ensembl		
UniProtKB	Q92519	TRIB2	enables	GO:0055106	PMID:20410507	ISS	UniProtKB:Q8K4K3	F	Tribbles homolog 2	TRIB2|TRB2	protein	taxon:9606	20100430	BHF-UCL		
UniProtKB	Q92519	TRIB2	enables	GO:0061629	GO_REF:0000107	IEA	UniProtKB:Q8K4K3|ensembl:ENSMUSP00000020922	F	Tribbles homolog 2	TRIB2|TRB2	protein	taxon:9606	20260724	Ensembl		
UniProtKB	Q92519	TRIB2	enables	GO:0061629	PMID:17576771	ISS	UniProtKB:Q8K4K3	F	Tribbles homolog 2	TRIB2|TRB2	protein	taxon:9606	20210910	BHF-UCL		
UniProtKB	Q92519	TRIB2	involved_in	GO:0032436	GO_REF:0000033	IBA	MGI:MGI:2145021|MGI:MGI:2443397|PANTHER:PTN001121144	P	Tribbles homolog 2	TRIB2|TRB2	protein	taxon:9606	20170228	GO_Central		
UniProtKB	Q92519	TRIB2	involved_in	GO:0032436	GO_REF:0000107	IEA	UniProtKB:Q8K4K3|ensembl:ENSMUSP00000020922	P	Tribbles homolog 2	TRIB2|TRB2	protein	taxon:9606	20260724	Ensembl		
UniProtKB	Q92519	TRIB2	involved_in	GO:0032436	PMID:20410507	ISS	UniProtKB:Q8K4K3	P	Tribbles homolog 2	TRIB2|TRB2	protein	taxon:9606	20100430	BHF-UCL		
UniProtKB	Q92519	TRIB2	involved_in	GO:0032693	PMID:18643775	IMP		P	Tribbles homolog 2	TRIB2|TRB2	protein	taxon:9606	20100430	BHF-UCL		
UniProtKB	Q92519	TRIB2	involved_in	GO:0043405	GO_REF:0000024	ISS	UniProtKB:Q96RU8	P	Tribbles homolog 2	TRIB2|TRB2	protein	taxon:9606	20051115	UniProt		
UniProtKB	Q92519	TRIB2	involved_in	GO:0045599	GO_REF:0000107	IEA	UniProtKB:Q8K4K3|ensembl:ENSMUSP00000020922	P	Tribbles homolog 2	TRIB2|TRB2	protein	taxon:9606	20260724	Ensembl		
UniProtKB	Q92519	TRIB2	involved_in	GO:0045599	PMID:17576771	ISS	UniProtKB:Q8K4K3	P	Tribbles homolog 2	TRIB2|TRB2	protein	taxon:9606	20100430	BHF-UCL		
UniProtKB	Q92519	TRIB2	is_active_in	GO:0005634	GO_REF:0000033	IBA	FB:FBgn0028978|MGI:MGI:1345675|PANTHER:PTN001121144|UniProtKB:Q96RU7|UniProtKB:Q96RU8|WB:WBGene00010700	C	Tribbles homolog 2	TRIB2|TRB2	protein	taxon:9606	20260601	GO_Central		
UniProtKB	Q92519	TRIB2	located_in	GO:0005737	GO_REF:0000024	ISS	UniProtKB:Q28283	C	Tribbles homolog 2	TRIB2|TRB2	protein	taxon:9606	20051115	UniProt		
UniProtKB	Q92519	TRIB2	located_in	GO:0005737	GO_REF:0000044	IEA	UniProtKB-SubCell:SL-0086	C	Tribbles homolog 2	TRIB2|TRB2	protein	taxon:9606	20260727	UniProt		
UniProtKB	Q92519	TRIB2	located_in	GO:0005856	GO_REF:0000044	IEA	UniProtKB-SubCell:SL-0090	C	Tribbles homolog 2	TRIB2|TRB2	protein	taxon:9606	20260727	UniProt		
UniProtKB	Q92520	FAM3C	enables	GO:0005125	GO_REF:0000033	IBA	MGI:MGI:107892|PANTHER:PTN000378191	F	Protein FAM3C	FAM3C|ILEI|GS3786	protein	taxon:9606	20250821	GO_Central		
UniProtKB	Q92520	FAM3C	enables	GO:0005125	GO_REF:0000107	IEA	UniProtKB:Q91VU0|ensembl:ENSMUSP00000127709	F	Protein FAM3C	FAM3C|ILEI|GS3786	protein	taxon:9606	20260724	Ensembl		
UniProtKB	Q92520	FAM3C	enables	GO:0005125	PMID:12160727	NAS		F	Protein FAM3C	FAM3C|ILEI|GS3786	protein	taxon:9606	20021114	UniProt		
UniProtKB	Q92520	FAM3C	enables	GO:0005515	PMID:25416956	IPI	UniProtKB:Q96BA8	F	Protein FAM3C	FAM3C|ILEI|GS3786	protein	taxon:9606	20260725	IntAct		
UniProtKB	Q92520	FAM3C	enables	GO:0005515	PMID:31515488	IPI	UniProtKB:Q96BA8	F	Protein FAM3C	FAM3C|ILEI|GS3786	protein	taxon:9606	20260725	IntAct		
UniProtKB	Q92520	FAM3C	enables	GO:0005515	PMID:32296183	IPI	UniProtKB:O15393-2	F	Protein FAM3C	FAM3C|ILEI|GS3786	protein	taxon:9606	20260725	IntAct		
UniProtKB	Q92520	FAM3C	enables	GO:0005515	PMID:32296183	IPI	UniProtKB:O15529	F	Protein FAM3C	FAM3C|ILEI|GS3786	protein	taxon:9606	20260725	IntAct		
UniProtKB	Q92520	FAM3C	enables	GO:0005515	PMID:32296183	IPI	UniProtKB:O15552	F	Protein FAM3C	FAM3C|ILEI|GS3786	protein	taxon:9606	20260725	IntAct		
UniProtKB	Q92520	FAM3C	enables	GO:0005515	PMID:32296183	IPI	UniProtKB:O43278-2	F	Protein FAM3C	FAM3C|ILEI|GS3786	protein	taxon:9606	20260725	IntAct		
UniProtKB	Q92520	FAM3C	enables	GO:0005515	PMID:32296183	IPI	UniProtKB:O60930	F	Protein FAM3C	FAM3C|ILEI|GS3786	protein	taxon:9606	20260725	IntAct		
UniProtKB	Q92520	FAM3C	enables	GO:0005515	PMID:32296183	IPI	UniProtKB:O95377	F	Protein FAM3C	FAM3C|ILEI|GS3786	protein	taxon:9606	20260725	IntAct		
UniProtKB	Q92520	FAM3C	enables	GO:0005515	PMID:32296183	IPI	UniProtKB:P00387	F	Protein FAM3C	FAM3C|ILEI|GS3786	protein	taxon:9606	20260725	IntAct		
UniProtKB	Q92520	FAM3C	enables	GO:0005515	PMID:32296183	IPI	UniProtKB:P12314	F	Protein FAM3C	FAM3C|ILEI|GS3786	protein	taxon:9606	20260725	IntAct		
UniProtKB	Q92520	FAM3C	enables	GO:0005515	PMID:32296183	IPI	UniProtKB:P16389-2	F	Protein FAM3C	FAM3C|ILEI|GS3786	protein	taxon:9606	20260725	IntAct		
UniProtKB	Q92520	FAM3C	enables	GO:0005515	PMID:32296183	IPI	UniProtKB:P16871	F	Protein FAM3C	FAM3C|ILEI|GS3786	protein	taxon:9606	20260725	IntAct		
UniProtKB	Q92520	FAM3C	enables	GO:0005515	PMID:32296183	IPI	UniProtKB:P34910-2	F	Protein FAM3C	FAM3C|ILEI|GS3786	protein	taxon:9606	20260725	IntAct		
UniProtKB	Q92520	FAM3C	enables	GO:0005515	PMID:32296183	IPI	UniProtKB:P41181	F	Protein FAM3C	FAM3C|ILEI|GS3786	protein	taxon:9606	20260725	IntAct		
UniProtKB	Q92520	FAM3C	enables	GO:0005515	PMID:32296183	IPI	UniProtKB:P43628	F	Protein FAM3C	FAM3C|ILEI|GS3786	protein	taxon:9606	20260725	IntAct		
UniProtKB	Q92520	FAM3C	enables	GO:0005515	PMID:32296183	IPI	UniProtKB:P54219-3	F	Protein FAM3C	FAM3C|ILEI|GS3786	protein	taxon:9606	20260725	IntAct		
UniProtKB	Q92520	FAM3C	enables	GO:0005515	PMID:32296183	IPI	UniProtKB:P55899	F	Protein FAM3C	FAM3C|ILEI|GS3786	protein	taxon:9606	20260725	IntAct		
UniProtKB	Q92520	FAM3C	enables	GO:0005515	PMID:32296183	IPI	UniProtKB:P60508	F	Protein FAM3C	FAM3C|ILEI|GS3786	protein	taxon:9606	20260725	IntAct		
UniProtKB	Q92520	FAM3C	enables	GO:0005515	PMID:32296183	IPI	UniProtKB:P78310	F	Protein FAM3C	FAM3C|ILEI|GS3786	protein	taxon:9606	20260725	IntAct		
UniProtKB	Q92520	FAM3C	enables	GO:0005515	PMID:32296183	IPI	UniProtKB:Q12982	F	Protein FAM3C	FAM3C|ILEI|GS3786	protein	taxon:9606	20260725	IntAct		
UniProtKB	Q92520	FAM3C	enables	GO:0005515	PMID:32296183	IPI	UniProtKB:Q12983	F	Protein FAM3C	FAM3C|ILEI|GS3786	protein	taxon:9606	20260725	IntAct		
UniProtKB	Q92520	FAM3C	enables	GO:0005515	PMID:32296183	IPI	UniProtKB:Q13113	F	Protein FAM3C	FAM3C|ILEI|GS3786	protein	taxon:9606	20260725	IntAct		
UniProtKB	Q92520	FAM3C	enables	GO:0005515	PMID:32296183	IPI	UniProtKB:Q13323	F	Protein FAM3C	FAM3C|ILEI|GS3786	protein	taxon:9606	20260725	IntAct		
UniProtKB	Q92520	FAM3C	enables	GO:0005515	PMID:32296183	IPI	UniProtKB:Q15223	F	Protein FAM3C	FAM3C|ILEI|GS3786	protein	taxon:9606	20260725	IntAct		
UniProtKB	Q92520	FAM3C	enables	GO:0005515	PMID:32296183	IPI	UniProtKB:Q16623	F	Protein FAM3C	FAM3C|ILEI|GS3786	protein	taxon:9606	20260725	IntAct		
UniProtKB	Q92520	FAM3C	enables	GO:0005515	PMID:32296183	IPI	UniProtKB:Q3KNW5	F	Protein FAM3C	FAM3C|ILEI|GS3786	protein	taxon:9606	20260725	IntAct		
UniProtKB	Q92520	FAM3C	enables	GO:0005515	PMID:32296183	IPI	UniProtKB:Q5JX71	F	Protein FAM3C	FAM3C|ILEI|GS3786	protein	taxon:9606	20260725	IntAct		
UniProtKB	Q92520	FAM3C	enables	GO:0005515	PMID:32296183	IPI	UniProtKB:Q6P531	F	Protein FAM3C	FAM3C|ILEI|GS3786	protein	taxon:9606	20260725	IntAct		
UniProtKB	Q92520	FAM3C	enables	GO:0005515	PMID:32296183	IPI	UniProtKB:Q6P5X7-2	F	Protein FAM3C	FAM3C|ILEI|GS3786	protein	taxon:9606	20260725	IntAct		
UniProtKB	Q92520	FAM3C	enables	GO:0005515	PMID:32296183	IPI	UniProtKB:Q6ZS10	F	Protein FAM3C	FAM3C|ILEI|GS3786	protein	taxon:9606	20260725	IntAct		
UniProtKB	Q92520	FAM3C	enables	GO:0005515	PMID:32296183	IPI	UniProtKB:Q86WK6	F	Protein FAM3C	FAM3C|ILEI|GS3786	protein	taxon:9606	20260725	IntAct		
UniProtKB	Q92520	FAM3C	enables	GO:0005515	PMID:32296183	IPI	UniProtKB:Q8IVF2-3	F	Protein FAM3C	FAM3C|ILEI|GS3786	protein	taxon:9606	20260725	IntAct		
UniProtKB	Q92520	FAM3C	enables	GO:0005515	PMID:32296183	IPI	UniProtKB:Q8N386	F	Protein FAM3C	FAM3C|ILEI|GS3786	protein	taxon:9606	20260725	IntAct		
UniProtKB	Q92520	FAM3C	enables	GO:0005515	PMID:32296183	IPI	UniProtKB:Q8N6K0	F	Protein FAM3C	FAM3C|ILEI|GS3786	protein	taxon:9606	20260725	IntAct		
UniProtKB	Q92520	FAM3C	enables	GO:0005515	PMID:32296183	IPI	UniProtKB:Q8NC24	F	Protein FAM3C	FAM3C|ILEI|GS3786	protein	taxon:9606	20260725	IntAct		
UniProtKB	Q92520	FAM3C	enables	GO:0005515	PMID:32296183	IPI	UniProtKB:Q8TBE3	F	Protein FAM3C	FAM3C|ILEI|GS3786	protein	taxon:9606	20260725	IntAct		
UniProtKB	Q92520	FAM3C	enables	GO:0005515	PMID:32296183	IPI	UniProtKB:Q8TED1	F	Protein FAM3C	FAM3C|ILEI|GS3786	protein	taxon:9606	20260725	IntAct		
UniProtKB	Q92520	FAM3C	enables	GO:0005515	PMID:32296183	IPI	UniProtKB:Q8WWF3	F	Protein FAM3C	FAM3C|ILEI|GS3786	protein	taxon:9606	20260725	IntAct		
UniProtKB	Q92520	FAM3C	enables	GO:0005515	PMID:32296183	IPI	UniProtKB:Q96B21	F	Protein FAM3C	FAM3C|ILEI|GS3786	protein	taxon:9606	20260725	IntAct		
UniProtKB	Q92520	FAM3C	enables	GO:0005515	PMID:32296183	IPI	UniProtKB:Q96CE8	F	Protein FAM3C	FAM3C|ILEI|GS3786	protein	taxon:9606	20260725	IntAct		
UniProtKB	Q92520	FAM3C	enables	GO:0005515	PMID:32296183	IPI	UniProtKB:Q96HE8	F	Protein FAM3C	FAM3C|ILEI|GS3786	protein	taxon:9606	20260725	IntAct		
UniProtKB	Q92520	FAM3C	enables	GO:0005515	PMID:32296183	IPI	UniProtKB:Q96TC7	F	Protein FAM3C	FAM3C|ILEI|GS3786	protein	taxon:9606	20260725	IntAct		
UniProtKB	Q92520	FAM3C	enables	GO:0005515	PMID:32296183	IPI	UniProtKB:Q99523	F	Protein FAM3C	FAM3C|ILEI|GS3786	protein	taxon:9606	20260725	IntAct		
UniProtKB	Q92520	FAM3C	enables	GO:0005515	PMID:32296183	IPI	UniProtKB:Q9GZR5	F	Protein FAM3C	FAM3C|ILEI|GS3786	protein	taxon:9606	20260725	IntAct		
UniProtKB	Q92520	FAM3C	enables	GO:0005515	PMID:32296183	IPI	UniProtKB:Q9GZY8-5	F	Protein FAM3C	FAM3C|ILEI|GS3786	protein	taxon:9606	20260725	IntAct		
UniProtKB	Q92520	FAM3C	enables	GO:0005515	PMID:32296183	IPI	UniProtKB:Q9NP94	F	Protein FAM3C	FAM3C|ILEI|GS3786	protein	taxon:9606	20260725	IntAct		
UniProtKB	Q92520	FAM3C	enables	GO:0005515	PMID:32296183	IPI	UniProtKB:Q9NQQ7-3	F	Protein FAM3C	FAM3C|ILEI|GS3786	protein	taxon:9606	20260725	IntAct		
UniProtKB	Q92520	FAM3C	enables	GO:0005515	PMID:32296183	IPI	UniProtKB:Q9NR31	F	Protein FAM3C	FAM3C|ILEI|GS3786	protein	taxon:9606	20260725	IntAct		
UniProtKB	Q92520	FAM3C	enables	GO:0005515	PMID:32296183	IPI	UniProtKB:Q9NWD8	F	Protein FAM3C	FAM3C|ILEI|GS3786	protein	taxon:9606	20260725	IntAct		
UniProtKB	Q92520	FAM3C	enables	GO:0005515	PMID:32296183	IPI	UniProtKB:Q9NY72	F	Protein FAM3C	FAM3C|ILEI|GS3786	protein	taxon:9606	20260725	IntAct		
UniProtKB	Q92520	FAM3C	enables	GO:0005515	PMID:32296183	IPI	UniProtKB:Q9UHP7-3	F	Protein FAM3C	FAM3C|ILEI|GS3786	protein	taxon:9606	20260725	IntAct		
UniProtKB	Q92520	FAM3C	enables	GO:0005515	PMID:32296183	IPI	UniProtKB:Q9ULY5	F	Protein FAM3C	FAM3C|ILEI|GS3786	protein	taxon:9606	20260725	IntAct		
UniProtKB	Q92520	FAM3C	enables	GO:0005515	PMID:32296183	IPI	UniProtKB:Q9UM44	F	Protein FAM3C	FAM3C|ILEI|GS3786	protein	taxon:9606	20260725	IntAct		
UniProtKB	Q92520	FAM3C	enables	GO:0005515	PMID:32296183	IPI	UniProtKB:Q9Y282	F	Protein FAM3C	FAM3C|ILEI|GS3786	protein	taxon:9606	20260725	IntAct		
UniProtKB	Q92520	FAM3C	enables	GO:0005515	PMID:32296183	IPI	UniProtKB:Q9Y320	F	Protein FAM3C	FAM3C|ILEI|GS3786	protein	taxon:9606	20260725	IntAct		
UniProtKB	Q92520	FAM3C	enables	GO:0005515	PMID:32296183	IPI	UniProtKB:Q9Y680	F	Protein FAM3C	FAM3C|ILEI|GS3786	protein	taxon:9606	20260725	IntAct		
UniProtKB	Q92520	FAM3C	involved_in	GO:0007165	GO_REF:0000033	IBA	MGI:MGI:107892|MGI:MGI:1201784|PANTHER:PTN000378191	P	Protein FAM3C	FAM3C|ILEI|GS3786	protein	taxon:9606	20250821	GO_Central		
UniProtKB	Q92520	FAM3C	is_active_in	GO:0005576	GO_REF:0000033	IBA	MGI:MGI:1201784|PANTHER:PTN000378191	C	Protein FAM3C	FAM3C|ILEI|GS3786	protein	taxon:9606	20260529	GO_Central		
UniProtKB	Q92520	FAM3C	located_in	GO:0005576	GO_REF:0000044	IEA	UniProtKB-SubCell:SL-0243	C	Protein FAM3C	FAM3C|ILEI|GS3786	protein	taxon:9606	20260727	UniProt		
UniProtKB	Q92520	FAM3C	located_in	GO:0005576	PMID:12160727	NAS		C	Protein FAM3C	FAM3C|ILEI|GS3786	protein	taxon:9606	20021114	UniProt		
UniProtKB	Q92520	FAM3C	located_in	GO:0005576	Reactome:R-HSA-481009	TAS		C	Protein FAM3C	FAM3C|ILEI|GS3786	protein	taxon:9606	20151211	Reactome		
UniProtKB	Q92520	FAM3C	located_in	GO:0005794	GO_REF:0000052	IDA		C	Protein FAM3C	FAM3C|ILEI|GS3786	protein	taxon:9606	20251115	HPA		
UniProtKB	Q92520	FAM3C	located_in	GO:0031089	Reactome:R-HSA-481009	TAS		C	Protein FAM3C	FAM3C|ILEI|GS3786	protein	taxon:9606	20151211	Reactome		
UniProtKB	Q92520	FAM3C	located_in	GO:0031410	GO_REF:0000044	IEA	UniProtKB-SubCell:SL-0088	C	Protein FAM3C	FAM3C|ILEI|GS3786	protein	taxon:9606	20260727	UniProt		
UniProtKB	Q92520	FAM3C	located_in	GO:0070062	PMID:23533145	HDA		C	Protein FAM3C	FAM3C|ILEI|GS3786	protein	taxon:9606	20140714	UniProt		
UniProtKB	Q92521	PIGB	enables	GO:0000026	GO_REF:0000033	IBA	PANTHER:PTN000509293|SGD:S000003110|UniProtKB:Q92521	F	GPI alpha-1,2-mannosyltransferase 3	PIGB	protein	taxon:9606	20250903	GO_Central		
UniProtKB	Q92521	PIGB	enables	GO:0004376	Reactome:R-HSA-162821	TAS		F	GPI alpha-1,2-mannosyltransferase 3	PIGB	protein	taxon:9606	20250815	Reactome		
UniProtKB	Q92521	PIGB	enables	GO:0016757	GO_REF:0000002	IEA	InterPro:IPR005599	F	GPI alpha-1,2-mannosyltransferase 3	PIGB	protein	taxon:9606	20260727	InterPro		
UniProtKB	Q92521	PIGB	enables	GO:0120564	PMID:8861954	IDA		F	GPI alpha-1,2-mannosyltransferase 3	PIGB	protein	taxon:9606	20250609	FlyBase		
UniProtKB	Q92521	PIGB	involved_in	GO:0006506	GO_REF:0000033	IBA	FB:FBgn0035464|PANTHER:PTN000509293|SGD:S000003110|UniProtKB:Q8IDS3|UniProtKB:Q92521	P	GPI alpha-1,2-mannosyltransferase 3	PIGB	protein	taxon:9606	20250903	GO_Central		
UniProtKB	Q92521	PIGB	involved_in	GO:0006506	GO_REF:0000041	IEA	UniPathway:UPA00196	P	GPI alpha-1,2-mannosyltransferase 3	PIGB	protein	taxon:9606	20260227	UniProt		
UniProtKB	Q92521	PIGB	involved_in	GO:0006506	PMID:8861954	IDA		P	GPI alpha-1,2-mannosyltransferase 3	PIGB	protein	taxon:9606	20060809	UniProt		
UniProtKB	Q92521	PIGB	involved_in	GO:0006506	Reactome:R-HSA-162710	TAS		P	GPI alpha-1,2-mannosyltransferase 3	PIGB	protein	taxon:9606	20260316	Reactome		
UniProtKB	Q92521	PIGB	is_active_in	GO:0005789	GO_REF:0000033	IBA	AGI_LocusCode:AT5G14850|MGI:MGI:1891825|PANTHER:PTN000509188|UniProtKB:Q86VD9|UniProtKB:Q92521	C	GPI alpha-1,2-mannosyltransferase 3	PIGB	protein	taxon:9606	20260529	GO_Central		
UniProtKB	Q92521	PIGB	located_in	GO:0005789	GO_REF:0000044	IEA	UniProtKB-SubCell:SL-0097	C	GPI alpha-1,2-mannosyltransferase 3	PIGB	protein	taxon:9606	20260727	UniProt		
UniProtKB	Q92521	PIGB	located_in	GO:0005789	GO_REF:0000107	IEA	UniProtKB:Q9JJQ0|ensembl:ENSMUSP00000139076	C	GPI alpha-1,2-mannosyltransferase 3	PIGB	protein	taxon:9606	20260724	Ensembl		
UniProtKB	Q92521	PIGB	located_in	GO:0005789	GO_REF:0000117	IEA	ARBA:ARBA00028685	C	GPI alpha-1,2-mannosyltransferase 3	PIGB	protein	taxon:9606	20260727	UniProt		
UniProtKB	Q92521	PIGB	located_in	GO:0005789	PMID:8861954	IDA		C	GPI alpha-1,2-mannosyltransferase 3	PIGB	protein	taxon:9606	20060809	UniProt		
UniProtKB	Q92521	PIGB	located_in	GO:0005789	Reactome:R-HSA-162821	TAS		C	GPI alpha-1,2-mannosyltransferase 3	PIGB	protein	taxon:9606	20130528	Reactome		
UniProtKB	Q92521	PIGB	located_in	GO:0016020	PMID:8861954	NAS		C	GPI alpha-1,2-mannosyltransferase 3	PIGB	protein	taxon:9606	20060809	UniProt		
UniProtKB	Q92522	H1-10	enables	GO:0003677	GO_REF:0000002	IEA	InterPro:IPR005818|InterPro:IPR005819	F	Histone H1.10	H1-10|H1FX	protein	taxon:9606	20260727	InterPro		
UniProtKB	Q92522	H1-10	enables	GO:0003690	GO_REF:0000033	IBA	MGI:MGI:1888530|MGI:MGI:95893|PANTHER:PTN000157378|RGD:2776|SGD:S000006048	F	Histone H1.10	H1-10|H1FX	protein	taxon:9606	20250902	GO_Central		
UniProtKB	Q92522	H1-10	enables	GO:0003723	PMID:22681889	HDA		F	Histone H1.10	H1-10|H1FX	protein	taxon:9606	20140203	UniProt		
UniProtKB	Q92522	H1-10	enables	GO:0030527	GO_REF:0000002	IEA	InterPro:IPR005819	F	Histone H1.10	H1-10|H1FX	protein	taxon:9606	20260727	InterPro		
UniProtKB	Q92522	H1-10	enables	GO:0030527	PMID:33238161	IDA		F	Histone H1.10	H1-10|H1FX	protein	taxon:9606	20250501	UniProt	part_of(GO:0030261)	
UniProtKB	Q92522	H1-10	enables	GO:0031492	GO_REF:0000033	IBA	MGI:MGI:2176207|PANTHER:PTN000157378|UniProtKB:P02259	F	Histone H1.10	H1-10|H1FX	protein	taxon:9606	20180503	GO_Central		
UniProtKB	Q92522	H1-10	enables	GO:0045296	PMID:25468996	HDA		F	Histone H1.10	H1-10|H1FX	protein	taxon:9606	20180329	BHF-UCL		
UniProtKB	Q92522	H1-10	involved_in	GO:0006334	GO_REF:0000002	IEA	InterPro:IPR005818|InterPro:IPR005819	P	Histone H1.10	H1-10|H1FX	protein	taxon:9606	20260727	InterPro		
UniProtKB	Q92522	H1-10	involved_in	GO:0030261	GO_REF:0000033	IBA	PANTHER:PTN000157378|SGD:S000006048|UniProtKB:P07305|UniProtKB:P10412|UniProtKB:P16403|UniProtKB:P60008|UniProtKB:Q02539|UniProtKB:Q92522	P	Histone H1.10	H1-10|H1FX	protein	taxon:9606	20250902	GO_Central		
UniProtKB	Q92522	H1-10	involved_in	GO:0030261	PMID:33238161	IDA		P	Histone H1.10	H1-10|H1FX	protein	taxon:9606	20250501	UniProt		
UniProtKB	Q92522	H1-10	involved_in	GO:0045910	GO_REF:0000033	IBA	PANTHER:PTN000157378|SGD:S000006048	P	Histone H1.10	H1-10|H1FX	protein	taxon:9606	20180503	GO_Central		
UniProtKB	Q92522	H1-10	is_active_in	GO:0005634	GO_REF:0000033	IBA	AGI_LocusCode:AT1G14900|FB:FBgn0001195|MGI:MGI:1888530|MGI:MGI:1931523|MGI:MGI:1931527|MGI:MGI:2136691|MGI:MGI:2176207|MGI:MGI:95893|PANTHER:PTN000157378|SGD:S000006048|UniProtKB:P02259|UniProtKB:P07305|UniProtKB:P10412|UniProtKB:P16401|UniProtKB:P16402|UniProtKB:P16403|UniProtKB:P60008|UniProtKB:Q02539|UniProtKB:Q3HNG7|UniProtKB:Q92522|UniProtKB:Q9FYS5|UniProtKB:Q9P8F8|WB:WBGene00001852|WB:WBGene00001898|dictyBase:DDB_G0285319	C	Histone H1.10	H1-10|H1FX	protein	taxon:9606	20260528	GO_Central		
UniProtKB	Q92522	H1-10	located_in	GO:0005634	GO_REF:0000044	IEA	UniProtKB-SubCell:SL-0191	C	Histone H1.10	H1-10|H1FX	protein	taxon:9606	20260727	UniProt		
UniProtKB	Q92522	H1-10	located_in	GO:0005634	PMID:19710015	EXP		C	Histone H1.10	H1-10|H1FX	protein	taxon:9606	20251027	UniProt		
UniProtKB	Q92522	H1-10	located_in	GO:0005634	PMID:25645921	EXP		C	Histone H1.10	H1-10|H1FX	protein	taxon:9606	20251027	UniProt		
UniProtKB	Q92522	H1-10	located_in	GO:0005634	PMID:38530350	EXP		C	Histone H1.10	H1-10|H1FX	protein	taxon:9606	20251027	UniProt		
UniProtKB	Q92522	H1-10	located_in	GO:0005654	GO_REF:0000052	IDA		C	Histone H1.10	H1-10|H1FX	protein	taxon:9606	20251115	HPA		
UniProtKB	Q92522	H1-10	located_in	GO:0005694	GO_REF:0000044	IEA	UniProtKB-SubCell:SL-0468	C	Histone H1.10	H1-10|H1FX	protein	taxon:9606	20260727	UniProt		
UniProtKB	Q92522	H1-10	located_in	GO:0005694	GO_REF:0000117	IEA	ARBA:ARBA00026361	C	Histone H1.10	H1-10|H1FX	protein	taxon:9606	20260727	UniProt		
UniProtKB	Q92522	H1-10	located_in	GO:0005694	PMID:19710015	EXP		C	Histone H1.10	H1-10|H1FX	protein	taxon:9606	20251027	UniProt		
UniProtKB	Q92522	H1-10	located_in	GO:0005694	PMID:25645921	EXP		C	Histone H1.10	H1-10|H1FX	protein	taxon:9606	20251027	UniProt		
UniProtKB	Q92522	H1-10	located_in	GO:0005694	PMID:38530350	EXP		C	Histone H1.10	H1-10|H1FX	protein	taxon:9606	20251027	UniProt		
UniProtKB	Q92522	H1-10	located_in	GO:0005730	GO_REF:0000044	IEA	UniProtKB-SubCell:SL-0188	C	Histone H1.10	H1-10|H1FX	protein	taxon:9606	20260727	UniProt		
UniProtKB	Q92522	H1-10	located_in	GO:0005730	GO_REF:0000052	IDA		C	Histone H1.10	H1-10|H1FX	protein	taxon:9606	20251115	HPA		
UniProtKB	Q92522	H1-10	part_of	GO:0000786	GO_REF:0000002	IEA	InterPro:IPR005818|InterPro:IPR005819	C	Histone H1.10	H1-10|H1FX	protein	taxon:9606	20260727	InterPro		
UniProtKB	Q92523	CPT1B	enables	GO:0004095	GO_REF:0000003	IEA	EC:2.3.1.21	F	Carnitine O-palmitoyltransferase 1, muscle isoform	CPT1B|KIAA1670	protein	taxon:9606	20260727	UniProt		
UniProtKB	Q92523	CPT1B	enables	GO:0004095	GO_REF:0000024	ISS	UniProtKB:Q63704	F	Carnitine O-palmitoyltransferase 1, muscle isoform	CPT1B|KIAA1670	protein	taxon:9606	20230920	UniProt		
UniProtKB	Q92523	CPT1B	enables	GO:0004095	GO_REF:0000033	IBA	MGI:MGI:1098296|MGI:MGI:1098297|PANTHER:PTN001097100|RGD:2396|RGD:2397|UniProtKB:P50416|UniProtKB:Q92523	F	Carnitine O-palmitoyltransferase 1, muscle isoform	CPT1B|KIAA1670	protein	taxon:9606	20250412	GO_Central		
UniProtKB	Q92523	CPT1B	enables	GO:0004095	GO_REF:0000107	IEA	UniProtKB:Q63704|ensembl:ENSRNOP00000013985	F	Carnitine O-palmitoyltransferase 1, muscle isoform	CPT1B|KIAA1670	protein	taxon:9606	20260724	Ensembl		
UniProtKB	Q92523	CPT1B	enables	GO:0004095	GO_REF:0000107	IEA	UniProtKB:Q924X2|ensembl:ENSMUSP00000104936	F	Carnitine O-palmitoyltransferase 1, muscle isoform	CPT1B|KIAA1670	protein	taxon:9606	20260724	Ensembl		
UniProtKB	Q92523	CPT1B	enables	GO:0004095	GO_REF:0000116	IEA	RHEA:12661	F	Carnitine O-palmitoyltransferase 1, muscle isoform	CPT1B|KIAA1670	protein	taxon:9606	20260727	RHEA		
UniProtKB	Q92523	CPT1B	enables	GO:0004095	GO_REF:0000117	IEA	ARBA:ARBA00087538	F	Carnitine O-palmitoyltransferase 1, muscle isoform	CPT1B|KIAA1670	protein	taxon:9606	20260727	UniProt		
UniProtKB	Q92523	CPT1B	enables	GO:0004095	PMID:10408760	TAS		F	Carnitine O-palmitoyltransferase 1, muscle isoform	CPT1B|KIAA1670	protein	taxon:9606	20030904	PINC		
UniProtKB	Q92523	CPT1B	enables	GO:0004095	PMID:9344464	EXP		F	Carnitine O-palmitoyltransferase 1, muscle isoform	CPT1B|KIAA1670	protein	taxon:9606	20260222	Reactome		
UniProtKB	Q92523	CPT1B	enables	GO:0004095	PMID:9344464	IMP		F	Carnitine O-palmitoyltransferase 1, muscle isoform	CPT1B|KIAA1670	protein	taxon:9606	20200630	UniProt		
UniProtKB	Q92523	CPT1B	enables	GO:0005515	PMID:25416956	IPI	UniProtKB:Q53QW1	F	Carnitine O-palmitoyltransferase 1, muscle isoform	CPT1B|KIAA1670	protein	taxon:9606	20260725	IntAct		
UniProtKB	Q92523	CPT1B	enables	GO:0005515	PMID:32296183	IPI	UniProtKB:Q53QW1	F	Carnitine O-palmitoyltransferase 1, muscle isoform	CPT1B|KIAA1670	protein	taxon:9606	20260725	IntAct		
UniProtKB	Q92523	CPT1B	enables	GO:0005515	PMID:32296183	IPI	UniProtKB:Q6ZVE7	F	Carnitine O-palmitoyltransferase 1, muscle isoform	CPT1B|KIAA1670	protein	taxon:9606	20260725	IntAct		
UniProtKB	Q92523	CPT1B	enables	GO:0016746	GO_REF:0000002	IEA	InterPro:IPR000542	F	Carnitine O-palmitoyltransferase 1, muscle isoform	CPT1B|KIAA1670	protein	taxon:9606	20260727	InterPro		
UniProtKB	Q92523	CPT1B	involved_in	GO:0006631	GO_REF:0000024	ISS	UniProtKB:Q63704	P	Carnitine O-palmitoyltransferase 1, muscle isoform	CPT1B|KIAA1670	protein	taxon:9606	20230920	UniProt		
UniProtKB	Q92523	CPT1B	involved_in	GO:0006631	GO_REF:0000033	IBA	PANTHER:PTN001097100|RGD:2396|RGD:2397|UniProtKB:P50416	P	Carnitine O-palmitoyltransferase 1, muscle isoform	CPT1B|KIAA1670	protein	taxon:9606	20240206	GO_Central		
UniProtKB	Q92523	CPT1B	involved_in	GO:0006631	GO_REF:0000107	IEA	UniProtKB:Q63704|ensembl:ENSRNOP00000013985	P	Carnitine O-palmitoyltransferase 1, muscle isoform	CPT1B|KIAA1670	protein	taxon:9606	20260724	Ensembl		
UniProtKB	Q92523	CPT1B	involved_in	GO:0006635	GO_REF:0000041	IEA	UniPathway:UPA00659	P	Carnitine O-palmitoyltransferase 1, muscle isoform	CPT1B|KIAA1670	protein	taxon:9606	20260227	UniProt		
UniProtKB	Q92523	CPT1B	involved_in	GO:0006635	GO_REF:0000117	IEA	ARBA:ARBA00028692	P	Carnitine O-palmitoyltransferase 1, muscle isoform	CPT1B|KIAA1670	protein	taxon:9606	20260727	UniProt		
UniProtKB	Q92523	CPT1B	involved_in	GO:0006635	PMID:10408760	TAS		P	Carnitine O-palmitoyltransferase 1, muscle isoform	CPT1B|KIAA1670	protein	taxon:9606	20030904	PINC		
UniProtKB	Q92523	CPT1B	involved_in	GO:0006853	GO_REF:0000107	IEA	UniProtKB:Q924X2|ensembl:ENSMUSP00000104936	P	Carnitine O-palmitoyltransferase 1, muscle isoform	CPT1B|KIAA1670	protein	taxon:9606	20260724	Ensembl		
UniProtKB	Q92523	CPT1B	involved_in	GO:0006853	GO_REF:0000117	IEA	ARBA:ARBA00086863	P	Carnitine O-palmitoyltransferase 1, muscle isoform	CPT1B|KIAA1670	protein	taxon:9606	20260727	UniProt		
UniProtKB	Q92523	CPT1B	involved_in	GO:0006853	Reactome:R-HSA-200425	TAS		P	Carnitine O-palmitoyltransferase 1, muscle isoform	CPT1B|KIAA1670	protein	taxon:9606	20260316	Reactome		
UniProtKB	Q92523	CPT1B	involved_in	GO:0009437	GO_REF:0000024	ISS	UniProtKB:Q63704	P	Carnitine O-palmitoyltransferase 1, muscle isoform	CPT1B|KIAA1670	protein	taxon:9606	20230920	UniProt		
UniProtKB	Q92523	CPT1B	involved_in	GO:0009437	GO_REF:0000033	IBA	PANTHER:PTN001097100|RGD:2396|RGD:2397|UniProtKB:P50416	P	Carnitine O-palmitoyltransferase 1, muscle isoform	CPT1B|KIAA1670	protein	taxon:9606	20240206	GO_Central		
UniProtKB	Q92523	CPT1B	involved_in	GO:0009437	GO_REF:0000107	IEA	UniProtKB:Q63704|ensembl:ENSRNOP00000013985	P	Carnitine O-palmitoyltransferase 1, muscle isoform	CPT1B|KIAA1670	protein	taxon:9606	20260724	Ensembl		
UniProtKB	Q92523	CPT1B	involved_in	GO:0009637	GO_REF:0000024	ISS	UniProtKB:Q924X2	P	Carnitine O-palmitoyltransferase 1, muscle isoform	CPT1B|KIAA1670	protein	taxon:9606	20200619	UniProt		
UniProtKB	Q92523	CPT1B	involved_in	GO:0009637	GO_REF:0000107	IEA	UniProtKB:Q924X2|ensembl:ENSMUSP00000104936	P	Carnitine O-palmitoyltransferase 1, muscle isoform	CPT1B|KIAA1670	protein	taxon:9606	20260724	Ensembl		
UniProtKB	Q92523	CPT1B	involved_in	GO:0015909	GO_REF:0000033	IBA	MGI:MGI:1098297|PANTHER:PTN008579941|RGD:2397	P	Carnitine O-palmitoyltransferase 1, muscle isoform	CPT1B|KIAA1670	protein	taxon:9606	20250412	GO_Central		
UniProtKB	Q92523	CPT1B	involved_in	GO:0015909	GO_REF:0000107	IEA	UniProtKB:Q63704|ensembl:ENSRNOP00000013985	P	Carnitine O-palmitoyltransferase 1, muscle isoform	CPT1B|KIAA1670	protein	taxon:9606	20260724	Ensembl		
UniProtKB	Q92523	CPT1B	is_active_in	GO:0005739	GO_REF:0000033	IBA	MGI:MGI:1098297|PANTHER:PTN001097100|RGD:2396|RGD:2397|UniProtKB:P50416|UniProtKB:Q92523	C	Carnitine O-palmitoyltransferase 1, muscle isoform	CPT1B|KIAA1670	protein	taxon:9606	20250412	GO_Central		
UniProtKB	Q92523	CPT1B	is_active_in	GO:0005758	GO_REF:0000107	IEA	UniProtKB:Q924X2|ensembl:ENSMUSP00000104936	C	Carnitine O-palmitoyltransferase 1, muscle isoform	CPT1B|KIAA1670	protein	taxon:9606	20260724	Ensembl		
UniProtKB	Q92523	CPT1B	located_in	GO:0005739	GO_REF:0000107	IEA	UniProtKB:Q63704|ensembl:ENSRNOP00000013985	C	Carnitine O-palmitoyltransferase 1, muscle isoform	CPT1B|KIAA1670	protein	taxon:9606	20260724	Ensembl		
UniProtKB	Q92523	CPT1B	located_in	GO:0005739	PMID:10408760	TAS		C	Carnitine O-palmitoyltransferase 1, muscle isoform	CPT1B|KIAA1670	protein	taxon:9606	20030904	PINC		
UniProtKB	Q92523	CPT1B	located_in	GO:0005739	PMID:20833797	HDA		C	Carnitine O-palmitoyltransferase 1, muscle isoform	CPT1B|KIAA1670	protein	taxon:9606	20140128	UniProt	part_of(UBERON:0001134)	
UniProtKB	Q92523	CPT1B	located_in	GO:0005739	PMID:9344464	IDA		C	Carnitine O-palmitoyltransferase 1, muscle isoform	CPT1B|KIAA1670	protein	taxon:9606	20200630	UniProt		
UniProtKB	Q92523	CPT1B	located_in	GO:0005741	GO_REF:0000044	IEA	UniProtKB-SubCell:SL-0172	C	Carnitine O-palmitoyltransferase 1, muscle isoform	CPT1B|KIAA1670	protein	taxon:9606	20260727	UniProt		
UniProtKB	Q92523	CPT1B	located_in	GO:0005741	GO_REF:0000117	IEA	ARBA:ARBA00088384	C	Carnitine O-palmitoyltransferase 1, muscle isoform	CPT1B|KIAA1670	protein	taxon:9606	20260727	UniProt		
UniProtKB	Q92523	CPT1B	located_in	GO:0005741	Reactome:R-HSA-9911362	TAS		C	Carnitine O-palmitoyltransferase 1, muscle isoform	CPT1B|KIAA1670	protein	taxon:9606	20130213	Reactome		
UniProtKB	Q92526	CCT6B	enables	GO:0005515	PMID:28514442	IPI	UniProtKB:O96019	F	Probable T-complex protein 1 subunit zeta-2	CCT6B	protein	taxon:9606	20260725	IntAct		
UniProtKB	Q92526	CCT6B	enables	GO:0005515	PMID:28514442	IPI	UniProtKB:Q16518	F	Probable T-complex protein 1 subunit zeta-2	CCT6B	protein	taxon:9606	20260725	IntAct		
UniProtKB	Q92526	CCT6B	enables	GO:0005515	PMID:28514442	IPI	UniProtKB:Q96JB6	F	Probable T-complex protein 1 subunit zeta-2	CCT6B	protein	taxon:9606	20260725	IntAct		
UniProtKB	Q92526	CCT6B	enables	GO:0005515	PMID:33961781	IPI	UniProtKB:O96019	F	Probable T-complex protein 1 subunit zeta-2	CCT6B	protein	taxon:9606	20260725	IntAct		
UniProtKB	Q92526	CCT6B	enables	GO:0005515	PMID:33961781	IPI	UniProtKB:P53779	F	Probable T-complex protein 1 subunit zeta-2	CCT6B	protein	taxon:9606	20260725	IntAct		
UniProtKB	Q92526	CCT6B	enables	GO:0005515	PMID:33961781	IPI	UniProtKB:Q16518	F	Probable T-complex protein 1 subunit zeta-2	CCT6B	protein	taxon:9606	20260725	IntAct		
UniProtKB	Q92526	CCT6B	enables	GO:0005515	PMID:33961781	IPI	UniProtKB:Q96JB6	F	Probable T-complex protein 1 subunit zeta-2	CCT6B	protein	taxon:9606	20260725	IntAct		
UniProtKB	Q92526	CCT6B	enables	GO:0005515	PMID:33961781	IPI	UniProtKB:Q9UJT1	F	Probable T-complex protein 1 subunit zeta-2	CCT6B	protein	taxon:9606	20260725	IntAct		
UniProtKB	Q92526	CCT6B	enables	GO:0005515	PMID:33961781	IPI	UniProtKB:Q9Y4U1	F	Probable T-complex protein 1 subunit zeta-2	CCT6B	protein	taxon:9606	20260725	IntAct		
UniProtKB	Q92526	CCT6B	enables	GO:0005524	GO_REF:0000002	IEA	InterPro:IPR002194|InterPro:IPR002423|InterPro:IPR012722	F	Probable T-complex protein 1 subunit zeta-2	CCT6B	protein	taxon:9606	20260727	InterPro		
UniProtKB	Q92526	CCT6B	enables	GO:0016887	GO_REF:0000002	IEA	InterPro:IPR002194|InterPro:IPR012722	F	Probable T-complex protein 1 subunit zeta-2	CCT6B	protein	taxon:9606	20260727	InterPro		
UniProtKB	Q92526	CCT6B	enables	GO:0016887	GO_REF:0000024	ISS	UniProtKB:P40227	F	Probable T-complex protein 1 subunit zeta-2	CCT6B	protein	taxon:9606	20251027	UniProt		
UniProtKB	Q92526	CCT6B	enables	GO:0044183	GO_REF:0000117	IEA	ARBA:ARBA00029119	F	Probable T-complex protein 1 subunit zeta-2	CCT6B	protein	taxon:9606	20260727	UniProt		
UniProtKB	Q92526	CCT6B	enables	GO:0044183	PMID:30955883	IDA		F	Probable T-complex protein 1 subunit zeta-2	CCT6B	protein	taxon:9606	20201122	FlyBase		
UniProtKB	Q92526	CCT6B	enables	GO:0140662	GO_REF:0000002	IEA	InterPro:IPR017998	F	Probable T-complex protein 1 subunit zeta-2	CCT6B	protein	taxon:9606	20260727	InterPro		
UniProtKB	Q92526	CCT6B	involved_in	GO:0006457	GO_REF:0000002	IEA	InterPro:IPR002194|InterPro:IPR012722	P	Probable T-complex protein 1 subunit zeta-2	CCT6B	protein	taxon:9606	20260727	InterPro		
UniProtKB	Q92526	CCT6B	involved_in	GO:0006457	GO_REF:0000033	IBA	PANTHER:PTN004253040|SGD:S000001404|SGD:S000002302|SGD:S000002596|SGD:S000002620|SGD:S000003545|SGD:S000003551|SGD:S000003647|SGD:S000003825|UniProtKB:P17987|UniProtKB:P40227|UniProtKB:P48643|UniProtKB:P49368|UniProtKB:P50990|UniProtKB:P50991|UniProtKB:P78371|UniProtKB:Q92526|UniProtKB:Q99832	P	Probable T-complex protein 1 subunit zeta-2	CCT6B	protein	taxon:9606	20250902	GO_Central		
UniProtKB	Q92526	CCT6B	involved_in	GO:0006457	PMID:30955883	IDA		P	Probable T-complex protein 1 subunit zeta-2	CCT6B	protein	taxon:9606	20201122	FlyBase		
UniProtKB	Q92526	CCT6B	located_in	GO:0005737	GO_REF:0000024	ISS	UniProtKB:P40227	C	Probable T-complex protein 1 subunit zeta-2	CCT6B	protein	taxon:9606	20251027	UniProt		
UniProtKB	Q92526	CCT6B	located_in	GO:0005737	GO_REF:0000044	IEA	UniProtKB-SubCell:SL-0086	C	Probable T-complex protein 1 subunit zeta-2	CCT6B	protein	taxon:9606	20260727	UniProt		
UniProtKB	Q92526	CCT6B	located_in	GO:0005829	GO_REF:0000117	IEA	ARBA:ARBA00029243	C	Probable T-complex protein 1 subunit zeta-2	CCT6B	protein	taxon:9606	20260727	UniProt		
UniProtKB	Q92526	CCT6B	part_of	GO:0005832	GO_REF:0000033	IBA	MGI:MGI:107943|MGI:MGI:1329013|PANTHER:PTN000143755|PomBase:SPBC646.11|SGD:S000002596|UniProtKB:C6KST5|UniProtKB:P40227|UniProtKB:Q3MHL7|UniProtKB:Q92526	C	Probable T-complex protein 1 subunit zeta-2	CCT6B	protein	taxon:9606	20230110	GO_Central		
UniProtKB	Q92526	CCT6B	part_of	GO:0005832	GO_REF:0000107	IEA	UniProtKB:Q61390|ensembl:ENSMUSP00000021040	C	Probable T-complex protein 1 subunit zeta-2	CCT6B	protein	taxon:9606	20260724	Ensembl		
UniProtKB	Q92526	CCT6B	part_of	GO:0005832	PMID:30955883	IDA		C	Probable T-complex protein 1 subunit zeta-2	CCT6B	protein	taxon:9606	20201122	FlyBase		
UniProtKB	Q92527	ANKRD7	located_in	GO:0005654	GO_REF:0000052	IDA		C	Ankyrin repeat domain-containing protein 7	ANKRD7	protein	taxon:9606	20251115	HPA		
UniProtKB	Q92529	SHC3	enables	GO:0001784	PMID:20624904	IPI	UniProtKB:O84462	F	SHC-transforming protein 3	SHC3|NSHC|SHCC	protein	taxon:9606	20161201	CAFA		
UniProtKB	Q92529	SHC3	enables	GO:0001784	PMID:20624904	IPI	UniProtKB:Q6GX35	F	SHC-transforming protein 3	SHC3|NSHC|SHCC	protein	taxon:9606	20161201	CAFA		
UniProtKB	Q92529	SHC3	enables	GO:0005515	PMID:11877420	IPI	UniProtKB:P05067	F	SHC-transforming protein 3	SHC3|NSHC|SHCC	protein	taxon:9606	20260725	IntAct		
UniProtKB	Q92529	SHC3	enables	GO:0005515	PMID:16273093	IPI	UniProtKB:P04626	F	SHC-transforming protein 3	SHC3|NSHC|SHCC	protein	taxon:9606	20260725	IntAct		
UniProtKB	Q92529	SHC3	enables	GO:0005515	PMID:16273093	IPI	UniProtKB:P21860	F	SHC-transforming protein 3	SHC3|NSHC|SHCC	protein	taxon:9606	20260725	IntAct		
UniProtKB	Q92529	SHC3	enables	GO:0005515	PMID:24728074	IPI	UniProtKB:P10721	F	SHC-transforming protein 3	SHC3|NSHC|SHCC	protein	taxon:9606	20260725	IntAct		
UniProtKB	Q92529	SHC3	enables	GO:0005515	PMID:25416956	IPI	UniProtKB:Q08379	F	SHC-transforming protein 3	SHC3|NSHC|SHCC	protein	taxon:9606	20260725	IntAct		
UniProtKB	Q92529	SHC3	enables	GO:0005515	PMID:25416956	IPI	UniProtKB:Q15323	F	SHC-transforming protein 3	SHC3|NSHC|SHCC	protein	taxon:9606	20260725	IntAct		
UniProtKB	Q92529	SHC3	enables	GO:0005515	PMID:25416956	IPI	UniProtKB:Q6A162	F	SHC-transforming protein 3	SHC3|NSHC|SHCC	protein	taxon:9606	20260725	IntAct		
UniProtKB	Q92529	SHC3	enables	GO:0005515	PMID:32296183	IPI	UniProtKB:A6NEM1	F	SHC-transforming protein 3	SHC3|NSHC|SHCC	protein	taxon:9606	20260725	IntAct		
UniProtKB	Q92529	SHC3	enables	GO:0005515	PMID:32296183	IPI	UniProtKB:O43790	F	SHC-transforming protein 3	SHC3|NSHC|SHCC	protein	taxon:9606	20260725	IntAct		
UniProtKB	Q92529	SHC3	enables	GO:0005515	PMID:32296183	IPI	UniProtKB:O75558	F	SHC-transforming protein 3	SHC3|NSHC|SHCC	protein	taxon:9606	20260725	IntAct		
UniProtKB	Q92529	SHC3	enables	GO:0005515	PMID:32296183	IPI	UniProtKB:O76011	F	SHC-transforming protein 3	SHC3|NSHC|SHCC	protein	taxon:9606	20260725	IntAct		
UniProtKB	Q92529	SHC3	enables	GO:0005515	PMID:32296183	IPI	UniProtKB:P24863	F	SHC-transforming protein 3	SHC3|NSHC|SHCC	protein	taxon:9606	20260725	IntAct		
UniProtKB	Q92529	SHC3	enables	GO:0005515	PMID:32296183	IPI	UniProtKB:P31321	F	SHC-transforming protein 3	SHC3|NSHC|SHCC	protein	taxon:9606	20260725	IntAct		
UniProtKB	Q92529	SHC3	enables	GO:0005515	PMID:32296183	IPI	UniProtKB:P40199	F	SHC-transforming protein 3	SHC3|NSHC|SHCC	protein	taxon:9606	20260725	IntAct		
UniProtKB	Q92529	SHC3	enables	GO:0005515	PMID:32296183	IPI	UniProtKB:P48556	F	SHC-transforming protein 3	SHC3|NSHC|SHCC	protein	taxon:9606	20260725	IntAct		
UniProtKB	Q92529	SHC3	enables	GO:0005515	PMID:32296183	IPI	UniProtKB:P62699	F	SHC-transforming protein 3	SHC3|NSHC|SHCC	protein	taxon:9606	20260725	IntAct		
UniProtKB	Q92529	SHC3	enables	GO:0005515	PMID:32296183	IPI	UniProtKB:Q04864-2	F	SHC-transforming protein 3	SHC3|NSHC|SHCC	protein	taxon:9606	20260725	IntAct		
UniProtKB	Q92529	SHC3	enables	GO:0005515	PMID:32296183	IPI	UniProtKB:Q12933	F	SHC-transforming protein 3	SHC3|NSHC|SHCC	protein	taxon:9606	20260725	IntAct		
UniProtKB	Q92529	SHC3	enables	GO:0005515	PMID:32296183	IPI	UniProtKB:Q13077	F	SHC-transforming protein 3	SHC3|NSHC|SHCC	protein	taxon:9606	20260725	IntAct		
UniProtKB	Q92529	SHC3	enables	GO:0005515	PMID:32296183	IPI	UniProtKB:Q14525	F	SHC-transforming protein 3	SHC3|NSHC|SHCC	protein	taxon:9606	20260725	IntAct		
UniProtKB	Q92529	SHC3	enables	GO:0005515	PMID:32296183	IPI	UniProtKB:Q15323	F	SHC-transforming protein 3	SHC3|NSHC|SHCC	protein	taxon:9606	20260725	IntAct		
UniProtKB	Q92529	SHC3	enables	GO:0005515	PMID:32296183	IPI	UniProtKB:Q5T6F2	F	SHC-transforming protein 3	SHC3|NSHC|SHCC	protein	taxon:9606	20260725	IntAct		
UniProtKB	Q92529	SHC3	enables	GO:0005515	PMID:32296183	IPI	UniProtKB:Q6A162	F	SHC-transforming protein 3	SHC3|NSHC|SHCC	protein	taxon:9606	20260725	IntAct		
UniProtKB	Q92529	SHC3	enables	GO:0005515	PMID:32296183	IPI	UniProtKB:Q6A163	F	SHC-transforming protein 3	SHC3|NSHC|SHCC	protein	taxon:9606	20260725	IntAct		
UniProtKB	Q92529	SHC3	enables	GO:0005515	PMID:32296183	IPI	UniProtKB:Q6P1K2	F	SHC-transforming protein 3	SHC3|NSHC|SHCC	protein	taxon:9606	20260725	IntAct		
UniProtKB	Q92529	SHC3	enables	GO:0005515	PMID:32296183	IPI	UniProtKB:Q70EL1-9	F	SHC-transforming protein 3	SHC3|NSHC|SHCC	protein	taxon:9606	20260725	IntAct		
UniProtKB	Q92529	SHC3	enables	GO:0005515	PMID:32296183	IPI	UniProtKB:Q7L591-3	F	SHC-transforming protein 3	SHC3|NSHC|SHCC	protein	taxon:9606	20260725	IntAct		
UniProtKB	Q92529	SHC3	enables	GO:0005515	PMID:32296183	IPI	UniProtKB:Q7L5N1	F	SHC-transforming protein 3	SHC3|NSHC|SHCC	protein	taxon:9606	20260725	IntAct		
UniProtKB	Q92529	SHC3	enables	GO:0005515	PMID:32296183	IPI	UniProtKB:Q86U10	F	SHC-transforming protein 3	SHC3|NSHC|SHCC	protein	taxon:9606	20260725	IntAct		
UniProtKB	Q92529	SHC3	enables	GO:0005515	PMID:32296183	IPI	UniProtKB:Q86WV8	F	SHC-transforming protein 3	SHC3|NSHC|SHCC	protein	taxon:9606	20260725	IntAct		
UniProtKB	Q92529	SHC3	enables	GO:0005515	PMID:32296183	IPI	UniProtKB:Q8N6Y0	F	SHC-transforming protein 3	SHC3|NSHC|SHCC	protein	taxon:9606	20260725	IntAct		
UniProtKB	Q92529	SHC3	enables	GO:0005515	PMID:32296183	IPI	UniProtKB:Q8ND90	F	SHC-transforming protein 3	SHC3|NSHC|SHCC	protein	taxon:9606	20260725	IntAct		
UniProtKB	Q92529	SHC3	enables	GO:0005515	PMID:32296183	IPI	UniProtKB:Q8WUE5	F	SHC-transforming protein 3	SHC3|NSHC|SHCC	protein	taxon:9606	20260725	IntAct		
UniProtKB	Q92529	SHC3	enables	GO:0005515	PMID:32296183	IPI	UniProtKB:Q92764	F	SHC-transforming protein 3	SHC3|NSHC|SHCC	protein	taxon:9606	20260725	IntAct		
UniProtKB	Q92529	SHC3	enables	GO:0005515	PMID:32296183	IPI	UniProtKB:Q96LC9	F	SHC-transforming protein 3	SHC3|NSHC|SHCC	protein	taxon:9606	20260725	IntAct		
UniProtKB	Q92529	SHC3	enables	GO:0005515	PMID:32296183	IPI	UniProtKB:Q96T49	F	SHC-transforming protein 3	SHC3|NSHC|SHCC	protein	taxon:9606	20260725	IntAct		
UniProtKB	Q92529	SHC3	enables	GO:0005515	PMID:32296183	IPI	UniProtKB:Q9BXL8	F	SHC-transforming protein 3	SHC3|NSHC|SHCC	protein	taxon:9606	20260725	IntAct		
UniProtKB	Q92529	SHC3	enables	GO:0005515	PMID:32296183	IPI	UniProtKB:Q9BYV2	F	SHC-transforming protein 3	SHC3|NSHC|SHCC	protein	taxon:9606	20260725	IntAct		
UniProtKB	Q92529	SHC3	enables	GO:0005515	PMID:32296183	IPI	UniProtKB:Q9C0B1-2	F	SHC-transforming protein 3	SHC3|NSHC|SHCC	protein	taxon:9606	20260725	IntAct		
UniProtKB	Q92529	SHC3	enables	GO:0005515	PMID:32296183	IPI	UniProtKB:Q9H0C1	F	SHC-transforming protein 3	SHC3|NSHC|SHCC	protein	taxon:9606	20260725	IntAct		
UniProtKB	Q92529	SHC3	enables	GO:0005515	PMID:32296183	IPI	UniProtKB:Q9H7B4	F	SHC-transforming protein 3	SHC3|NSHC|SHCC	protein	taxon:9606	20260725	IntAct		
UniProtKB	Q92529	SHC3	enables	GO:0005515	PMID:32296183	IPI	UniProtKB:Q9NXR5-2	F	SHC-transforming protein 3	SHC3|NSHC|SHCC	protein	taxon:9606	20260725	IntAct		
UniProtKB	Q92529	SHC3	enables	GO:0005515	PMID:32296183	IPI	UniProtKB:Q9NZC7-5	F	SHC-transforming protein 3	SHC3|NSHC|SHCC	protein	taxon:9606	20260725	IntAct		
UniProtKB	Q92529	SHC3	enables	GO:0005515	PMID:32296183	IPI	UniProtKB:Q9UK41-2	F	SHC-transforming protein 3	SHC3|NSHC|SHCC	protein	taxon:9606	20260725	IntAct		
UniProtKB	Q92529	SHC3	enables	GO:0005515	PMID:32296183	IPI	UniProtKB:Q9UPQ4-2	F	SHC-transforming protein 3	SHC3|NSHC|SHCC	protein	taxon:9606	20260725	IntAct		
UniProtKB	Q92529	SHC3	enables	GO:0005515	PMID:32814053	IPI	UniProtKB:P05067	F	SHC-transforming protein 3	SHC3|NSHC|SHCC	protein	taxon:9606	20260725	IntAct		
UniProtKB	Q92529	SHC3	enables	GO:0030971	GO_REF:0000033	IBA	MGI:MGI:2655364|MGI:MGI:98296|PANTHER:PTN000818658|RGD:620446	F	SHC-transforming protein 3	SHC3|NSHC|SHCC	protein	taxon:9606	20230109	GO_Central		
UniProtKB	Q92529	SHC3	involved_in	GO:0007169	GO_REF:0000033	IBA	FB:FBgn0015296|MGI:MGI:98296|PANTHER:PTN000818658|RGD:620446	P	SHC-transforming protein 3	SHC3|NSHC|SHCC	protein	taxon:9606	20250902	GO_Central		
UniProtKB	Q92529	SHC3	involved_in	GO:0007169	PMID:8808684	TAS		P	SHC-transforming protein 3	SHC3|NSHC|SHCC	protein	taxon:9606	20030904	PINC		
UniProtKB	Q92529	SHC3	involved_in	GO:0007173	PMID:8808684	TAS		P	SHC-transforming protein 3	SHC3|NSHC|SHCC	protein	taxon:9606	20030904	PINC		
UniProtKB	Q92529	SHC3	involved_in	GO:0007417	PMID:8808684	TAS		P	SHC-transforming protein 3	SHC3|NSHC|SHCC	protein	taxon:9606	20030904	PINC		
UniProtKB	Q92529	SHC3	involved_in	GO:0035556	GO_REF:0000002	IEA	InterPro:IPR006019	P	SHC-transforming protein 3	SHC3|NSHC|SHCC	protein	taxon:9606	20260727	InterPro		
UniProtKB	Q92529	SHC3	is_active_in	GO:0005886	GO_REF:0000033	IBA	PANTHER:PTN000818658|RGD:620446|UniProtKB:P29353	C	SHC-transforming protein 3	SHC3|NSHC|SHCC	protein	taxon:9606	20230602	GO_Central		
UniProtKB	Q92529	SHC3	located_in	GO:0005654	GO_REF:0000052	IDA		C	SHC-transforming protein 3	SHC3|NSHC|SHCC	protein	taxon:9606	20251115	HPA		
UniProtKB	Q92529	SHC3	located_in	GO:0005829	Reactome:R-HSA-5672965	TAS		C	SHC-transforming protein 3	SHC3|NSHC|SHCC	protein	taxon:9606	20130528	Reactome		
UniProtKB	Q92529	SHC3	located_in	GO:0005829	Reactome:R-HSA-5685366	TAS		C	SHC-transforming protein 3	SHC3|NSHC|SHCC	protein	taxon:9606	20130528	Reactome		
UniProtKB	Q92529	SHC3	located_in	GO:0005829	Reactome:R-HSA-8855915	TAS		C	SHC-transforming protein 3	SHC3|NSHC|SHCC	protein	taxon:9606	20130516	Reactome		
UniProtKB	Q92530	PSMF1	enables	GO:0004866	GO_REF:0000002	IEA	InterPro:IPR045128	F	Proteasome inhibitor PI31 subunit	PSMF1	protein	taxon:9606	20260727	InterPro		
UniProtKB	Q92530	PSMF1	enables	GO:0004866	PMID:10764772	NAS		F	Proteasome inhibitor PI31 subunit	PSMF1	protein	taxon:9606	20100728	UniProt		
UniProtKB	Q92530	PSMF1	enables	GO:0005515	PMID:16000308	IPI	UniProtKB:O95400	F	Proteasome inhibitor PI31 subunit	PSMF1	protein	taxon:9606	20260725	IntAct		
UniProtKB	Q92530	PSMF1	enables	GO:0005515	PMID:16713569	IPI	UniProtKB:Q9NWB1	F	Proteasome inhibitor PI31 subunit	PSMF1	protein	taxon:9606	20260725	IntAct		
UniProtKB	Q92530	PSMF1	enables	GO:0005515	PMID:19060904	IPI	UniProtKB:O95751	F	Proteasome inhibitor PI31 subunit	PSMF1	protein	taxon:9606	20260725	IntAct		
UniProtKB	Q92530	PSMF1	enables	GO:0005515	PMID:19060904	IPI	UniProtKB:Q9P286	F	Proteasome inhibitor PI31 subunit	PSMF1	protein	taxon:9606	20260725	IntAct		
UniProtKB	Q92530	PSMF1	enables	GO:0005515	PMID:21988832	IPI	UniProtKB:O14818	F	Proteasome inhibitor PI31 subunit	PSMF1	protein	taxon:9606	20260725	IntAct		
UniProtKB	Q92530	PSMF1	enables	GO:0005515	PMID:25416956	IPI	UniProtKB:Q9Y3I1	F	Proteasome inhibitor PI31 subunit	PSMF1	protein	taxon:9606	20260725	IntAct		
UniProtKB	Q92530	PSMF1	enables	GO:0005515	PMID:25910212	IPI	UniProtKB:Q9Y3I1	F	Proteasome inhibitor PI31 subunit	PSMF1	protein	taxon:9606	20260725	IntAct		
UniProtKB	Q92530	PSMF1	enables	GO:0005515	PMID:26496610	IPI	UniProtKB:Q9Y3I1	F	Proteasome inhibitor PI31 subunit	PSMF1	protein	taxon:9606	20260725	IntAct		
UniProtKB	Q92530	PSMF1	enables	GO:0005515	PMID:28514442	IPI	UniProtKB:Q9Y3I1	F	Proteasome inhibitor PI31 subunit	PSMF1	protein	taxon:9606	20260725	IntAct		
UniProtKB	Q92530	PSMF1	enables	GO:0005515	PMID:31515488	IPI	UniProtKB:O95751	F	Proteasome inhibitor PI31 subunit	PSMF1	protein	taxon:9606	20260725	IntAct		
UniProtKB	Q92530	PSMF1	enables	GO:0005515	PMID:31515488	IPI	UniProtKB:Q9P286	F	Proteasome inhibitor PI31 subunit	PSMF1	protein	taxon:9606	20260725	IntAct		
UniProtKB	Q92530	PSMF1	enables	GO:0005515	PMID:31515488	IPI	UniProtKB:Q9Y3I1	F	Proteasome inhibitor PI31 subunit	PSMF1	protein	taxon:9606	20260725	IntAct		
UniProtKB	Q92530	PSMF1	enables	GO:0005515	PMID:32296183	IPI	UniProtKB:Q14088	F	Proteasome inhibitor PI31 subunit	PSMF1	protein	taxon:9606	20260725	IntAct		
UniProtKB	Q92530	PSMF1	enables	GO:0005515	PMID:32296183	IPI	UniProtKB:Q86UV6-2	F	Proteasome inhibitor PI31 subunit	PSMF1	protein	taxon:9606	20260725	IntAct		
UniProtKB	Q92530	PSMF1	enables	GO:0005515	PMID:32296183	IPI	UniProtKB:Q8TBB1	F	Proteasome inhibitor PI31 subunit	PSMF1	protein	taxon:9606	20260725	IntAct		
UniProtKB	Q92530	PSMF1	enables	GO:0005515	PMID:32296183	IPI	UniProtKB:Q96A09	F	Proteasome inhibitor PI31 subunit	PSMF1	protein	taxon:9606	20260725	IntAct		
UniProtKB	Q92530	PSMF1	enables	GO:0005515	PMID:32814053	IPI	UniProtKB:P54652	F	Proteasome inhibitor PI31 subunit	PSMF1	protein	taxon:9606	20260725	IntAct		
UniProtKB	Q92530	PSMF1	enables	GO:0005515	PMID:32814053	IPI	UniProtKB:Q0VDC6	F	Proteasome inhibitor PI31 subunit	PSMF1	protein	taxon:9606	20260725	IntAct		
UniProtKB	Q92530	PSMF1	enables	GO:0005515	PMID:33961781	IPI	UniProtKB:O14818	F	Proteasome inhibitor PI31 subunit	PSMF1	protein	taxon:9606	20260725	IntAct		
UniProtKB	Q92530	PSMF1	enables	GO:0005515	PMID:33961781	IPI	UniProtKB:Q9Y3I1	F	Proteasome inhibitor PI31 subunit	PSMF1	protein	taxon:9606	20260725	IntAct		
UniProtKB	Q92530	PSMF1	enables	GO:0005515	PMID:35271311	IPI	UniProtKB:O14818	F	Proteasome inhibitor PI31 subunit	PSMF1	protein	taxon:9606	20260725	IntAct		
UniProtKB	Q92530	PSMF1	enables	GO:0005515	PMID:40205054	IPI	UniProtKB:Q9Y3I1	F	Proteasome inhibitor PI31 subunit	PSMF1	protein	taxon:9606	20260725	IntAct		
UniProtKB	Q92530	PSMF1	enables	GO:0042803	PMID:18495667	IPI	UniProtKB:Q92530	F	Proteasome inhibitor PI31 subunit	PSMF1	protein	taxon:9606	20230309	ParkinsonsUK-UCL		
UniProtKB	Q92530	PSMF1	enables	GO:0046982	PMID:18495667	IPI	UniProtKB:Q9Y3I1	F	Proteasome inhibitor PI31 subunit	PSMF1	protein	taxon:9606	20160913	ParkinsonsUK-UCL		
UniProtKB	Q92530	PSMF1	enables	GO:0070628	GO_REF:0000002	IEA	InterPro:IPR045128	F	Proteasome inhibitor PI31 subunit	PSMF1	protein	taxon:9606	20260727	InterPro		
UniProtKB	Q92530	PSMF1	enables	GO:0070628	PMID:10764772	IDA		F	Proteasome inhibitor PI31 subunit	PSMF1	protein	taxon:9606	20140204	UniProt		
UniProtKB	Q92530	PSMF1	involved_in	GO:0006511	PMID:10764772	IDA		P	Proteasome inhibitor PI31 subunit	PSMF1	protein	taxon:9606	20140204	UniProt		
UniProtKB	Q92530	PSMF1	involved_in	GO:0043161	GO_REF:0000002	IEA	InterPro:IPR045128	P	Proteasome inhibitor PI31 subunit	PSMF1	protein	taxon:9606	20260727	InterPro		
UniProtKB	Q92530	PSMF1	involved_in	GO:1901799	GO_REF:0000033	IBA	AGI_LocusCode:AT3G53970|PANTHER:PTN000327635|UniProtKB:Q92530	P	Proteasome inhibitor PI31 subunit	PSMF1	protein	taxon:9606	20260120	GO_Central		
UniProtKB	Q92530	PSMF1	involved_in	GO:1901799	PMID:10764772	IDA		P	Proteasome inhibitor PI31 subunit	PSMF1	protein	taxon:9606	20140204	UniProt		
UniProtKB	Q92530	PSMF1	located_in	GO:0005737	GO_REF:0000044	IEA	UniProtKB-SubCell:SL-0086	C	Proteasome inhibitor PI31 subunit	PSMF1	protein	taxon:9606	20260727	UniProt		
UniProtKB	Q92530	PSMF1	located_in	GO:0005783	GO_REF:0000044	IEA	UniProtKB-SubCell:SL-0095	C	Proteasome inhibitor PI31 subunit	PSMF1	protein	taxon:9606	20260727	UniProt		
UniProtKB	Q92530	PSMF1	located_in	GO:0005783	PMID:18495667	IDA		C	Proteasome inhibitor PI31 subunit	PSMF1	protein	taxon:9606	20140204	UniProt		
UniProtKB	Q92530	PSMF1	located_in	GO:0005829	GO_REF:0000052	IDA		C	Proteasome inhibitor PI31 subunit	PSMF1	protein	taxon:9606	20251115	HPA		
UniProtKB	Q92530	PSMF1	located_in	GO:0005829	PMID:18495667	IDA		C	Proteasome inhibitor PI31 subunit	PSMF1	protein	taxon:9606	20140204	UniProt		
UniProtKB	Q92530	PSMF1	located_in	GO:0005829	Reactome:R-NUL-9908837	TAS		C	Proteasome inhibitor PI31 subunit	PSMF1	protein	taxon:9606	20130801	Reactome		
UniProtKB	Q92530	PSMF1	located_in	GO:0016020	PMID:19946888	HDA		C	Proteasome inhibitor PI31 subunit	PSMF1	protein	taxon:9606	20140627	UniProt		
UniProtKB	Q92530	PSMF1	located_in	GO:0048471	PMID:18495667	IDA		C	Proteasome inhibitor PI31 subunit	PSMF1	protein	taxon:9606	20160818	ParkinsonsUK-UCL		
UniProtKB	Q92530	PSMF1	part_of	GO:0005839	PMID:10764772	NAS		C	Proteasome inhibitor PI31 subunit	PSMF1	protein	taxon:9606	20020808	UniProt		
UniProtKB	Q92535	PIGC	enables	GO:0003824	PMID:8806613	TAS		F	Phosphatidylinositol N-acetylglucosaminyltransferase subunit C	PIGC|GPI2	protein	taxon:9606	20030904	PINC		
UniProtKB	Q92535	PIGC	enables	GO:0005515	PMID:10944123	IPI	UniProtKB:O94777	F	Phosphatidylinositol N-acetylglucosaminyltransferase subunit C	PIGC|GPI2	protein	taxon:9606	20260725	IntAct		
UniProtKB	Q92535	PIGC	enables	GO:0005515	PMID:9463366	IPI	UniProtKB:Q9BRB3	F	Phosphatidylinositol N-acetylglucosaminyltransferase subunit C	PIGC|GPI2	protein	taxon:9606	20260725	IntAct		
UniProtKB	Q92535	PIGC	involved_in	GO:0006506	GO_REF:0000002	IEA	InterPro:IPR009450	P	Phosphatidylinositol N-acetylglucosaminyltransferase subunit C	PIGC|GPI2	protein	taxon:9606	20260727	InterPro		
UniProtKB	Q92535	PIGC	involved_in	GO:0006506	GO_REF:0000033	IBA	CGD:CAL0000197896|FB:FBgn0035435|PANTHER:PTN000312400|SGD:S000005997|UniProtKB:Q92535	P	Phosphatidylinositol N-acetylglucosaminyltransferase subunit C	PIGC|GPI2	protein	taxon:9606	20251211	GO_Central		
UniProtKB	Q92535	PIGC	involved_in	GO:0006506	GO_REF:0000041	IEA	UniPathway:UPA00196	P	Phosphatidylinositol N-acetylglucosaminyltransferase subunit C	PIGC|GPI2	protein	taxon:9606	20260227	UniProt		
UniProtKB	Q92535	PIGC	involved_in	GO:0006506	PMID:16162815	IDA		P	Phosphatidylinositol N-acetylglucosaminyltransferase subunit C	PIGC|GPI2	protein	taxon:9606	20200917	UniProt		
UniProtKB	Q92535	PIGC	involved_in	GO:0006506	PMID:27694521	IMP		P	Phosphatidylinositol N-acetylglucosaminyltransferase subunit C	PIGC|GPI2	protein	taxon:9606	20180601	UniProt		
UniProtKB	Q92535	PIGC	involved_in	GO:0006506	PMID:8806613	TAS		P	Phosphatidylinositol N-acetylglucosaminyltransferase subunit C	PIGC|GPI2	protein	taxon:9606	20030904	PINC		
UniProtKB	Q92535	PIGC	located_in	GO:0005789	GO_REF:0000044	IEA	UniProtKB-SubCell:SL-0097	C	Phosphatidylinositol N-acetylglucosaminyltransferase subunit C	PIGC|GPI2	protein	taxon:9606	20260727	UniProt		
UniProtKB	Q92535	PIGC	located_in	GO:0005789	PMID:16162815	IDA		C	Phosphatidylinositol N-acetylglucosaminyltransferase subunit C	PIGC|GPI2	protein	taxon:9606	20240823	ComplexPortal		
UniProtKB	Q92535	PIGC	located_in	GO:0005789	PMID:8806613	TAS		C	Phosphatidylinositol N-acetylglucosaminyltransferase subunit C	PIGC|GPI2	protein	taxon:9606	20030904	PINC		
UniProtKB	Q92535	PIGC	located_in	GO:0005789	Reactome:R-HSA-162730	TAS		C	Phosphatidylinositol N-acetylglucosaminyltransferase subunit C	PIGC|GPI2	protein	taxon:9606	20130528	Reactome		
UniProtKB	Q92535	PIGC	located_in	GO:0016020	GO_REF:0000002	IEA	InterPro:IPR009450	C	Phosphatidylinositol N-acetylglucosaminyltransferase subunit C	PIGC|GPI2	protein	taxon:9606	20260727	InterPro		
UniProtKB	Q92535	PIGC	part_of	GO:0000506	GO_REF:0000033	IBA	PANTHER:PTN000312400|SGD:S000005997|UniProtKB:Q92535	C	Phosphatidylinositol N-acetylglucosaminyltransferase subunit C	PIGC|GPI2	protein	taxon:9606	20170228	GO_Central		
UniProtKB	Q92535	PIGC	part_of	GO:0000506	PMID:10944123	IDA		C	Phosphatidylinositol N-acetylglucosaminyltransferase subunit C	PIGC|GPI2	protein	taxon:9606	20110419	MGI		
UniProtKB	Q92535	PIGC	part_of	GO:0000506	PMID:16162815	IDA		C	Phosphatidylinositol N-acetylglucosaminyltransferase subunit C	PIGC|GPI2	protein	taxon:9606	20200917	UniProt		
UniProtKB	Q92535	PIGC	part_of	GO:0000506	PMID:16162815	IPI		C	Phosphatidylinositol N-acetylglucosaminyltransferase subunit C	PIGC|GPI2	protein	taxon:9606	20240823	ComplexPortal		
UniProtKB	Q92536	SLC7A6	enables	GO:0005515	PMID:32296183	IPI	UniProtKB:Q9UPQ8	F	Y+L amino acid transporter 2	SLC7A6|KIAA0245	protein	taxon:9606	20260725	IntAct		
UniProtKB	Q92536	SLC7A6	enables	GO:0015171	PMID:9829974	TAS		F	Y+L amino acid transporter 2	SLC7A6|KIAA0245	protein	taxon:9606	20030904	PINC		
UniProtKB	Q92536	SLC7A6	enables	GO:0015174	PMID:17197568	IMP		F	Y+L amino acid transporter 2	SLC7A6|KIAA0245	protein	taxon:9606	20200520	ARUK-UCL	occurs_in(CL:0002586),has_target_start_location(GO:0009897),has_target_end_location(GO:0009898),has_input(CHEBI:18257),part_of(GO:0015822)	
UniProtKB	Q92536	SLC7A6	enables	GO:0022857	GO_REF:0000002	IEA	InterPro:IPR002293	F	Y+L amino acid transporter 2	SLC7A6|KIAA0245	protein	taxon:9606	20260727	InterPro		
UniProtKB	Q92536	SLC7A6	enables	GO:0034618	PMID:19562367	IDA		F	Y+L amino acid transporter 2	SLC7A6|KIAA0245	protein	taxon:9606	20221107	UniProt	occurs_in(CL:0000232)	
UniProtKB	Q92536	SLC7A6	enables	GO:0061459	GO_REF:0000033	IBA	PANTHER:PTN002623494|UniProtKB:Q92536	F	Y+L amino acid transporter 2	SLC7A6|KIAA0245	protein	taxon:9606	20251030	GO_Central		
UniProtKB	Q92536	SLC7A6	enables	GO:0061459	PMID:11311135	IDA		F	Y+L amino acid transporter 2	SLC7A6|KIAA0245	protein	taxon:9606	20221107	UniProt		
UniProtKB	Q92536	SLC7A6	enables	GO:0061459	PMID:15756301	IDA		F	Y+L amino acid transporter 2	SLC7A6|KIAA0245	protein	taxon:9606	20221107	UniProt		
UniProtKB	Q92536	SLC7A6	enables	GO:0106439	PMID:10903140	IDA		F	Y+L amino acid transporter 2	SLC7A6|KIAA0245	protein	taxon:9606	20230102	UniProt		
UniProtKB	Q92536	SLC7A6	involved_in	GO:0003333	GO_REF:0000033	IBA	CGD:CAL0000175765|MGI:MGI:1298205|MGI:MGI:1337120|MGI:MGI:1347355|MGI:MGI:1355323|MGI:MGI:1858261|MGI:MGI:1921337|PANTHER:PTN000208507|RGD:1309193|RGD:620639|SGD:S000001028|SGD:S000003287|UniProtKB:Q01650|UniProtKB:Q92536|UniProtKB:Q9UHI5|UniProtKB:Q9UM01|UniProtKB:Q9UPY5|WB:WBGene00000002	P	Y+L amino acid transporter 2	SLC7A6|KIAA0245	protein	taxon:9606	20260528	GO_Central		
UniProtKB	Q92536	SLC7A6	involved_in	GO:0003333	PMID:9829974	TAS		P	Y+L amino acid transporter 2	SLC7A6|KIAA0245	protein	taxon:9606	20190620	GO_Central		
UniProtKB	Q92536	SLC7A6	involved_in	GO:0006809	GO_REF:0000024	ISS	UniProtKB:D3ZMM8	P	Y+L amino acid transporter 2	SLC7A6|KIAA0245	protein	taxon:9606	20221108	UniProt		
UniProtKB	Q92536	SLC7A6	involved_in	GO:0015804	PMID:10903140	IDA		P	Y+L amino acid transporter 2	SLC7A6|KIAA0245	protein	taxon:9606	20221107	UniProt		
UniProtKB	Q92536	SLC7A6	involved_in	GO:0015820	GO_REF:0000117	IEA	ARBA:ARBA00088962	P	Y+L amino acid transporter 2	SLC7A6|KIAA0245	protein	taxon:9606	20260727	UniProt		
UniProtKB	Q92536	SLC7A6	involved_in	GO:0015820	PMID:16785209	IDA		P	Y+L amino acid transporter 2	SLC7A6|KIAA0245	protein	taxon:9606	20221107	UniProt		
UniProtKB	Q92536	SLC7A6	involved_in	GO:0015822	PMID:17197568	IMP		P	Y+L amino acid transporter 2	SLC7A6|KIAA0245	protein	taxon:9606	20200520	ARUK-UCL	occurs_in(CL:0002586),has_target_start_location(GO:0009897),has_target_end_location(GO:0009898),part_of(GO:0089718)	
UniProtKB	Q92536	SLC7A6	involved_in	GO:0031460	GO_REF:0000024	ISS	UniProtKB:Q8BGK6	P	Y+L amino acid transporter 2	SLC7A6|KIAA0245	protein	taxon:9606	20221107	UniProt		
UniProtKB	Q92536	SLC7A6	involved_in	GO:0031460	GO_REF:0000107	IEA	UniProtKB:Q8BGK6|ensembl:ENSMUSP00000034378	P	Y+L amino acid transporter 2	SLC7A6|KIAA0245	protein	taxon:9606	20260724	Ensembl		
UniProtKB	Q92536	SLC7A6	involved_in	GO:0055085	GO_REF:0000002	IEA	InterPro:IPR002293	P	Y+L amino acid transporter 2	SLC7A6|KIAA0245	protein	taxon:9606	20260727	InterPro		
UniProtKB	Q92536	SLC7A6	involved_in	GO:0089718	GO_REF:0000117	IEA	ARBA:ARBA00087735	P	Y+L amino acid transporter 2	SLC7A6|KIAA0245	protein	taxon:9606	20260727	UniProt		
UniProtKB	Q92536	SLC7A6	involved_in	GO:0089718	PMID:10903140	IDA		P	Y+L amino acid transporter 2	SLC7A6|KIAA0245	protein	taxon:9606	20250807	ComplexPortal		
UniProtKB	Q92536	SLC7A6	involved_in	GO:1903401	GO_REF:0000108	IEA	GO:0106439	P	Y+L amino acid transporter 2	SLC7A6|KIAA0245	protein	taxon:9606	20260727	GOC		
UniProtKB	Q92536	SLC7A6	involved_in	GO:1903826	GO_REF:0000117	IEA	ARBA:ARBA00026884	P	Y+L amino acid transporter 2	SLC7A6|KIAA0245	protein	taxon:9606	20260727	UniProt		
UniProtKB	Q92536	SLC7A6	involved_in	GO:1903826	PMID:10903140	IDA		P	Y+L amino acid transporter 2	SLC7A6|KIAA0245	protein	taxon:9606	20221107	UniProt		
UniProtKB	Q92536	SLC7A6	involved_in	GO:1903826	PMID:11311135	IDA		P	Y+L amino acid transporter 2	SLC7A6|KIAA0245	protein	taxon:9606	20221107	UniProt		
UniProtKB	Q92536	SLC7A6	involved_in	GO:1903826	PMID:15756301	IDA		P	Y+L amino acid transporter 2	SLC7A6|KIAA0245	protein	taxon:9606	20221107	UniProt		
UniProtKB	Q92536	SLC7A6	involved_in	GO:1903826	PMID:16785209	IDA		P	Y+L amino acid transporter 2	SLC7A6|KIAA0245	protein	taxon:9606	20221107	UniProt		
UniProtKB	Q92536	SLC7A6	involved_in	GO:1903826	PMID:31705628	IMP		P	Y+L amino acid transporter 2	SLC7A6|KIAA0245	protein	taxon:9606	20221110	UniProt		
UniProtKB	Q92536	SLC7A6	is_active_in	GO:0005886	GO_REF:0000033	IBA	FB:FBgn0028425|MGI:MGI:1298205|MGI:MGI:1347355|MGI:MGI:1353656|MGI:MGI:1355323|MGI:MGI:1858261|MGI:MGI:1921337|MGI:MGI:2156159|PANTHER:PTN000208507|RGD:619905|RGD:620639|SGD:S000003287|UniProtKB:P45539|UniProtKB:P82251|UniProtKB:Q01650|UniProtKB:Q92536|UniProtKB:Q9UHI5|UniProtKB:Q9UM01|UniProtKB:Q9UPY5|WB:WBGene00000002|WB:WBGene00000007	C	Y+L amino acid transporter 2	SLC7A6|KIAA0245	protein	taxon:9606	20260528	GO_Central		
UniProtKB	Q92536	SLC7A6	located_in	GO:0005886	GO_REF:0000044	IEA	UniProtKB-SubCell:SL-0039	C	Y+L amino acid transporter 2	SLC7A6|KIAA0245	protein	taxon:9606	20260727	UniProt		
UniProtKB	Q92536	SLC7A6	located_in	GO:0005886	GO_REF:0000052	IDA		C	Y+L amino acid transporter 2	SLC7A6|KIAA0245	protein	taxon:9606	20251115	HPA		
UniProtKB	Q92536	SLC7A6	located_in	GO:0005886	PMID:16785209	EXP		C	Y+L amino acid transporter 2	SLC7A6|KIAA0245	protein	taxon:9606	20241126	UniProt		
UniProtKB	Q92536	SLC7A6	located_in	GO:0005886	PMID:9829974	TAS		C	Y+L amino acid transporter 2	SLC7A6|KIAA0245	protein	taxon:9606	20030904	PINC		
UniProtKB	Q92536	SLC7A6	located_in	GO:0005886	Reactome:R-HSA-375131	TAS		C	Y+L amino acid transporter 2	SLC7A6|KIAA0245	protein	taxon:9606	20130213	Reactome		
UniProtKB	Q92536	SLC7A6	located_in	GO:0005886	Reactome:R-HSA-379426	TAS		C	Y+L amino acid transporter 2	SLC7A6|KIAA0245	protein	taxon:9606	20130213	Reactome		
UniProtKB	Q92536	SLC7A6	located_in	GO:0016020	GO_REF:0000002	IEA	InterPro:IPR002293	C	Y+L amino acid transporter 2	SLC7A6|KIAA0245	protein	taxon:9606	20260727	InterPro		
UniProtKB	Q92536	SLC7A6	part_of	GO:1902495	PMID:10903140	IPI		C	Y+L amino acid transporter 2	SLC7A6|KIAA0245	protein	taxon:9606	20250807	ComplexPortal		
UniProtKB	Q92537	SUSD6	enables	GO:0005515	PMID:25416956	IPI	UniProtKB:P60410	F	Sushi domain-containing protein 6	SUSD6|DRAGO|KIAA0247	protein	taxon:9606	20260725	IntAct		
UniProtKB	Q92537	SUSD6	enables	GO:0005515	PMID:25416956	IPI	UniProtKB:Q6UY14-3	F	Sushi domain-containing protein 6	SUSD6|DRAGO|KIAA0247	protein	taxon:9606	20260725	IntAct		
UniProtKB	Q92537	SUSD6	enables	GO:0005515	PMID:32296183	IPI	UniProtKB:P60410	F	Sushi domain-containing protein 6	SUSD6|DRAGO|KIAA0247	protein	taxon:9606	20260725	IntAct		
UniProtKB	Q92537	SUSD6	enables	GO:0005515	PMID:32296183	IPI	UniProtKB:Q8IUG1	F	Sushi domain-containing protein 6	SUSD6|DRAGO|KIAA0247	protein	taxon:9606	20260725	IntAct		
UniProtKB	Q92537	SUSD6	enables	GO:0005515	PMID:32296183	IPI	UniProtKB:Q8N3F0	F	Sushi domain-containing protein 6	SUSD6|DRAGO|KIAA0247	protein	taxon:9606	20260725	IntAct		
UniProtKB	Q92537	SUSD6	enables	GO:0005515	PMID:32296183	IPI	UniProtKB:Q96BN8	F	Sushi domain-containing protein 6	SUSD6|DRAGO|KIAA0247	protein	taxon:9606	20260725	IntAct		
UniProtKB	Q92537	SUSD6	enables	GO:0005515	PMID:32296183	IPI	UniProtKB:Q96D05-2	F	Sushi domain-containing protein 6	SUSD6|DRAGO|KIAA0247	protein	taxon:9606	20260725	IntAct		
UniProtKB	Q92537	SUSD6	enables	GO:0005515	PMID:32296183	IPI	UniProtKB:Q96GG9	F	Sushi domain-containing protein 6	SUSD6|DRAGO|KIAA0247	protein	taxon:9606	20260725	IntAct		
UniProtKB	Q92537	SUSD6	enables	GO:0005515	PMID:32296183	IPI	UniProtKB:Q96HH6	F	Sushi domain-containing protein 6	SUSD6|DRAGO|KIAA0247	protein	taxon:9606	20260725	IntAct		
UniProtKB	Q92537	SUSD6	enables	GO:0005515	PMID:32296183	IPI	UniProtKB:Q9BZV1	F	Sushi domain-containing protein 6	SUSD6|DRAGO|KIAA0247	protein	taxon:9606	20260725	IntAct		
UniProtKB	Q92537	SUSD6	involved_in	GO:0006974	GO_REF:0000033	IBA	PANTHER:PTN002929920|UniProtKB:Q92537	P	Sushi domain-containing protein 6	SUSD6|DRAGO|KIAA0247	protein	taxon:9606	20220325	GO_Central		
UniProtKB	Q92537	SUSD6	involved_in	GO:0006974	PMID:24652652	IDA		P	Sushi domain-containing protein 6	SUSD6|DRAGO|KIAA0247	protein	taxon:9606	20141210	UniProt		
UniProtKB	Q92537	SUSD6	located_in	GO:0016020	GO_REF:0000044	IEA	UniProtKB-SubCell:SL-0162	C	Sushi domain-containing protein 6	SUSD6|DRAGO|KIAA0247	protein	taxon:9606	20260727	UniProt		
UniProtKB	Q92538	GBF1	enables	GO:0005085	GO_REF:0000002	IEA	InterPro:IPR000904|InterPro:IPR035999	F	Golgi-specific brefeldin A-resistance guanine nucleotide exchange factor 1	GBF1|KIAA0248	protein	taxon:9606	20260727	InterPro		
UniProtKB	Q92538	GBF1	enables	GO:0005085	GO_REF:0000033	IBA	AGI_LocusCode:AT1G13980|FB:FBgn0028538|FB:FBgn0264560|MGI:MGI:1334257|MGI:MGI:1918215|PANTHER:PTN008950430|PomBase:SPAC11E3.11c|SGD:S000000748|SGD:S000002577|SGD:S000003792|SGD:S000005241|SGD:S000006299|UniProtKB:A5PKW4|UniProtKB:O43739|UniProtKB:Q15438|UniProtKB:Q5JU85|UniProtKB:Q9UIA0|UniProtKB:Q9Y6D5|UniProtKB:Q9Y6D6	F	Golgi-specific brefeldin A-resistance guanine nucleotide exchange factor 1	GBF1|KIAA0248	protein	taxon:9606	20250326	GO_Central		
UniProtKB	Q92538	GBF1	enables	GO:0005085	Reactome:R-HSA-350769	TAS		F	Golgi-specific brefeldin A-resistance guanine nucleotide exchange factor 1	GBF1|KIAA0248	protein	taxon:9606	20210505	Reactome		
UniProtKB	Q92538	GBF1	enables	GO:0005085	Reactome:R-HSA-5623508	TAS		F	Golgi-specific brefeldin A-resistance guanine nucleotide exchange factor 1	GBF1|KIAA0248	protein	taxon:9606	20210505	Reactome		
UniProtKB	Q92538	GBF1	enables	GO:0005085	Reactome:R-HSA-6807868	TAS		F	Golgi-specific brefeldin A-resistance guanine nucleotide exchange factor 1	GBF1|KIAA0248	protein	taxon:9606	20210505	Reactome		
UniProtKB	Q92538	GBF1	enables	GO:0005515	PMID:17956946	IPI	UniProtKB:P18085	F	Golgi-specific brefeldin A-resistance guanine nucleotide exchange factor 1	GBF1|KIAA0248	protein	taxon:9606	20150203	UniProt		
UniProtKB	Q92538	GBF1	enables	GO:0005515	PMID:17956946	IPI	UniProtKB:P84077	F	Golgi-specific brefeldin A-resistance guanine nucleotide exchange factor 1	GBF1|KIAA0248	protein	taxon:9606	20150203	UniProt		
UniProtKB	Q92538	GBF1	enables	GO:0005515	PMID:23572552	IPI	UniProtKB:P03300-PRO_0000424692	F	Golgi-specific brefeldin A-resistance guanine nucleotide exchange factor 1	GBF1|KIAA0248	protein	taxon:9606	20260725	IntAct		
UniProtKB	Q92538	GBF1	enables	GO:0005515	PMID:31519766	IPI	UniProtKB:Q5T2E6	F	Golgi-specific brefeldin A-resistance guanine nucleotide exchange factor 1	GBF1|KIAA0248	protein	taxon:9606	20191007	UniProt		
UniProtKB	Q92538	GBF1	enables	GO:0005515	PMID:31570497	IPI	UniProtKB:P09613	F	Golgi-specific brefeldin A-resistance guanine nucleotide exchange factor 1	GBF1|KIAA0248	protein	taxon:9606	20260725	IntAct		
UniProtKB	Q92538	GBF1	enables	GO:0005547	PMID:22573891	IDA		F	Golgi-specific brefeldin A-resistance guanine nucleotide exchange factor 1	GBF1|KIAA0248	protein	taxon:9606	20150203	UniProt		
UniProtKB	Q92538	GBF1	enables	GO:0080025	PMID:22573891	IDA		F	Golgi-specific brefeldin A-resistance guanine nucleotide exchange factor 1	GBF1|KIAA0248	protein	taxon:9606	20150203	UniProt		
UniProtKB	Q92538	GBF1	involved_in	GO:0002263	PMID:22573891	IMP		P	Golgi-specific brefeldin A-resistance guanine nucleotide exchange factor 1	GBF1|KIAA0248	protein	taxon:9606	20150203	UniProt		
UniProtKB	Q92538	GBF1	involved_in	GO:0006888	Reactome:R-HSA-199977	TAS		P	Golgi-specific brefeldin A-resistance guanine nucleotide exchange factor 1	GBF1|KIAA0248	protein	taxon:9606	20260316	Reactome		
UniProtKB	Q92538	GBF1	involved_in	GO:0006890	GO_REF:0000033	IBA	PANTHER:PTN008503207|UniProtKB:Q92538	P	Golgi-specific brefeldin A-resistance guanine nucleotide exchange factor 1	GBF1|KIAA0248	protein	taxon:9606	20250806	GO_Central		
UniProtKB	Q92538	GBF1	involved_in	GO:0006890	PMID:12047556	IMP		P	Golgi-specific brefeldin A-resistance guanine nucleotide exchange factor 1	GBF1|KIAA0248	protein	taxon:9606	20150203	UniProt		
UniProtKB	Q92538	GBF1	involved_in	GO:0006890	PMID:17956946	IMP		P	Golgi-specific brefeldin A-resistance guanine nucleotide exchange factor 1	GBF1|KIAA0248	protein	taxon:9606	20260527	UniProt		
UniProtKB	Q92538	GBF1	involved_in	GO:0006892	Reactome:R-HSA-199992	TAS		P	Golgi-specific brefeldin A-resistance guanine nucleotide exchange factor 1	GBF1|KIAA0248	protein	taxon:9606	20260316	Reactome		
UniProtKB	Q92538	GBF1	involved_in	GO:0006895	PMID:23386609	IMP		P	Golgi-specific brefeldin A-resistance guanine nucleotide exchange factor 1	GBF1|KIAA0248	protein	taxon:9606	20150203	UniProt		
UniProtKB	Q92538	GBF1	involved_in	GO:0007030	GO_REF:0000033	IBA	FB:FBgn0264560|PANTHER:PTN008503207|UniProtKB:Q92538	P	Golgi-specific brefeldin A-resistance guanine nucleotide exchange factor 1	GBF1|KIAA0248	protein	taxon:9606	20250806	GO_Central		
UniProtKB	Q92538	GBF1	involved_in	GO:0030593	PMID:22573891	IMP		P	Golgi-specific brefeldin A-resistance guanine nucleotide exchange factor 1	GBF1|KIAA0248	protein	taxon:9606	20150203	UniProt		
UniProtKB	Q92538	GBF1	involved_in	GO:0032012	GO_REF:0000002	IEA	InterPro:IPR000904|InterPro:IPR035999	P	Golgi-specific brefeldin A-resistance guanine nucleotide exchange factor 1	GBF1|KIAA0248	protein	taxon:9606	20260727	InterPro		
UniProtKB	Q92538	GBF1	involved_in	GO:0042147	PMID:12808027	IMP		P	Golgi-specific brefeldin A-resistance guanine nucleotide exchange factor 1	GBF1|KIAA0248	protein	taxon:9606	20150203	UniProt		
UniProtKB	Q92538	GBF1	involved_in	GO:0048205	PMID:12047556	IMP		P	Golgi-specific brefeldin A-resistance guanine nucleotide exchange factor 1	GBF1|KIAA0248	protein	taxon:9606	20150203	UniProt		
UniProtKB	Q92538	GBF1	involved_in	GO:0048205	PMID:17956946	IMP		P	Golgi-specific brefeldin A-resistance guanine nucleotide exchange factor 1	GBF1|KIAA0248	protein	taxon:9606	20150203	UniProt		
UniProtKB	Q92538	GBF1	involved_in	GO:0060271	Reactome:R-HSA-5620916	TAS		P	Golgi-specific brefeldin A-resistance guanine nucleotide exchange factor 1	GBF1|KIAA0248	protein	taxon:9606	20260316	Reactome		
UniProtKB	Q92538	GBF1	is_active_in	GO:0000137	GO_REF:0000033	IBA	FB:FBgn0264560|PANTHER:PTN008503207|WB:WBGene00007703	C	Golgi-specific brefeldin A-resistance guanine nucleotide exchange factor 1	GBF1|KIAA0248	protein	taxon:9606	20250806	GO_Central		
UniProtKB	Q92538	GBF1	is_active_in	GO:0005794	GO_REF:0000107	IEA	UniProtKB:Q6DFZ1|ensembl:ENSMUSP00000026254	C	Golgi-specific brefeldin A-resistance guanine nucleotide exchange factor 1	GBF1|KIAA0248	protein	taxon:9606	20260724	Ensembl		
UniProtKB	Q92538	GBF1	located_in	GO:0000139	Reactome:R-HSA-350769	TAS		C	Golgi-specific brefeldin A-resistance guanine nucleotide exchange factor 1	GBF1|KIAA0248	protein	taxon:9606	20130213	Reactome		
UniProtKB	Q92538	GBF1	located_in	GO:0000139	Reactome:R-HSA-5623508	TAS		C	Golgi-specific brefeldin A-resistance guanine nucleotide exchange factor 1	GBF1|KIAA0248	protein	taxon:9606	20130213	Reactome		
UniProtKB	Q92538	GBF1	located_in	GO:0000139	Reactome:R-HSA-6811411	TAS		C	Golgi-specific brefeldin A-resistance guanine nucleotide exchange factor 1	GBF1|KIAA0248	protein	taxon:9606	20130213	Reactome		
UniProtKB	Q92538	GBF1	located_in	GO:0000139	Reactome:R-HSA-6811412	TAS		C	Golgi-specific brefeldin A-resistance guanine nucleotide exchange factor 1	GBF1|KIAA0248	protein	taxon:9606	20130213	Reactome		
UniProtKB	Q92538	GBF1	located_in	GO:0000139	Reactome:R-HSA-6811414	TAS		C	Golgi-specific brefeldin A-resistance guanine nucleotide exchange factor 1	GBF1|KIAA0248	protein	taxon:9606	20130213	Reactome		
UniProtKB	Q92538	GBF1	located_in	GO:0000139	Reactome:R-HSA-6811415	TAS		C	Golgi-specific brefeldin A-resistance guanine nucleotide exchange factor 1	GBF1|KIAA0248	protein	taxon:9606	20130213	Reactome		
UniProtKB	Q92538	GBF1	located_in	GO:0000139	Reactome:R-HSA-6811417	TAS		C	Golgi-specific brefeldin A-resistance guanine nucleotide exchange factor 1	GBF1|KIAA0248	protein	taxon:9606	20130213	Reactome		
UniProtKB	Q92538	GBF1	located_in	GO:0000139	Reactome:R-HSA-6811418	TAS		C	Golgi-specific brefeldin A-resistance guanine nucleotide exchange factor 1	GBF1|KIAA0248	protein	taxon:9606	20130213	Reactome		
UniProtKB	Q92538	GBF1	located_in	GO:0005737	GO_REF:0000044	IEA	UniProtKB-SubCell:SL-0086	C	Golgi-specific brefeldin A-resistance guanine nucleotide exchange factor 1	GBF1|KIAA0248	protein	taxon:9606	20260727	UniProt		
UniProtKB	Q92538	GBF1	located_in	GO:0005737	PMID:22573891	EXP		C	Golgi-specific brefeldin A-resistance guanine nucleotide exchange factor 1	GBF1|KIAA0248	protein	taxon:9606	20251027	UniProt		
UniProtKB	Q92538	GBF1	located_in	GO:0005737	PMID:31519766	EXP		C	Golgi-specific brefeldin A-resistance guanine nucleotide exchange factor 1	GBF1|KIAA0248	protein	taxon:9606	20251027	UniProt		
UniProtKB	Q92538	GBF1	located_in	GO:0005777	GO_REF:0000107	IEA	UniProtKB:F1M8X9|ensembl:ENSRNOP00000038037	C	Golgi-specific brefeldin A-resistance guanine nucleotide exchange factor 1	GBF1|KIAA0248	protein	taxon:9606	20260724	Ensembl		
UniProtKB	Q92538	GBF1	located_in	GO:0005788	GO_REF:0000107	IEA	UniProtKB:F1M8X9|ensembl:ENSRNOP00000038037	C	Golgi-specific brefeldin A-resistance guanine nucleotide exchange factor 1	GBF1|KIAA0248	protein	taxon:9606	20260724	Ensembl		
UniProtKB	Q92538	GBF1	located_in	GO:0005788	Reactome:R-HSA-9947747	TAS		C	Golgi-specific brefeldin A-resistance guanine nucleotide exchange factor 1	GBF1|KIAA0248	protein	taxon:9606	20250513	Reactome		
UniProtKB	Q92538	GBF1	located_in	GO:0005793	GO_REF:0000044	IEA	UniProtKB-SubCell:SL-0098	C	Golgi-specific brefeldin A-resistance guanine nucleotide exchange factor 1	GBF1|KIAA0248	protein	taxon:9606	20260727	UniProt		
UniProtKB	Q92538	GBF1	located_in	GO:0005793	PMID:12047556	IDA		C	Golgi-specific brefeldin A-resistance guanine nucleotide exchange factor 1	GBF1|KIAA0248	protein	taxon:9606	20150203	UniProt		
UniProtKB	Q92538	GBF1	located_in	GO:0005793	PMID:12808027	EXP		C	Golgi-specific brefeldin A-resistance guanine nucleotide exchange factor 1	GBF1|KIAA0248	protein	taxon:9606	20251027	UniProt		
UniProtKB	Q92538	GBF1	located_in	GO:0005794	GO_REF:0000044	IEA	UniProtKB-SubCell:SL-0132	C	Golgi-specific brefeldin A-resistance guanine nucleotide exchange factor 1	GBF1|KIAA0248	protein	taxon:9606	20260727	UniProt		
UniProtKB	Q92538	GBF1	located_in	GO:0005794	GO_REF:0000052	IDA		C	Golgi-specific brefeldin A-resistance guanine nucleotide exchange factor 1	GBF1|KIAA0248	protein	taxon:9606	20251115	HPA		
UniProtKB	Q92538	GBF1	located_in	GO:0005794	GO_REF:0000117	IEA	ARBA:ARBA00028708	C	Golgi-specific brefeldin A-resistance guanine nucleotide exchange factor 1	GBF1|KIAA0248	protein	taxon:9606	20260727	UniProt		
UniProtKB	Q92538	GBF1	located_in	GO:0005794	PMID:31519766	EXP		C	Golgi-specific brefeldin A-resistance guanine nucleotide exchange factor 1	GBF1|KIAA0248	protein	taxon:9606	20251027	UniProt		
UniProtKB	Q92538	GBF1	located_in	GO:0005795	GO_REF:0000107	IEA	UniProtKB:F1M8X9|ensembl:ENSRNOP00000038037	C	Golgi-specific brefeldin A-resistance guanine nucleotide exchange factor 1	GBF1|KIAA0248	protein	taxon:9606	20260724	Ensembl		
UniProtKB	Q92538	GBF1	located_in	GO:0005801	PMID:12047556	IDA		C	Golgi-specific brefeldin A-resistance guanine nucleotide exchange factor 1	GBF1|KIAA0248	protein	taxon:9606	20150203	UniProt		
UniProtKB	Q92538	GBF1	located_in	GO:0005802	PMID:23386609	IDA		C	Golgi-specific brefeldin A-resistance guanine nucleotide exchange factor 1	GBF1|KIAA0248	protein	taxon:9606	20150203	UniProt		
UniProtKB	Q92538	GBF1	located_in	GO:0005811	GO_REF:0000044	IEA	UniProtKB-SubCell:SL-0154	C	Golgi-specific brefeldin A-resistance guanine nucleotide exchange factor 1	GBF1|KIAA0248	protein	taxon:9606	20260727	UniProt		
UniProtKB	Q92538	GBF1	located_in	GO:0005811	PMID:21789191	EXP		C	Golgi-specific brefeldin A-resistance guanine nucleotide exchange factor 1	GBF1|KIAA0248	protein	taxon:9606	20251027	UniProt		
UniProtKB	Q92538	GBF1	located_in	GO:0005829	Reactome:R-HSA-6807864	TAS		C	Golgi-specific brefeldin A-resistance guanine nucleotide exchange factor 1	GBF1|KIAA0248	protein	taxon:9606	20251003	Reactome		
UniProtKB	Q92538	GBF1	located_in	GO:0005829	Reactome:R-HSA-6807866	TAS		C	Golgi-specific brefeldin A-resistance guanine nucleotide exchange factor 1	GBF1|KIAA0248	protein	taxon:9606	20251003	Reactome		
UniProtKB	Q92538	GBF1	located_in	GO:0005829	Reactome:R-HSA-6807868	TAS		C	Golgi-specific brefeldin A-resistance guanine nucleotide exchange factor 1	GBF1|KIAA0248	protein	taxon:9606	20251003	Reactome		
UniProtKB	Q92538	GBF1	located_in	GO:0005829	Reactome:R-HSA-6807872	TAS		C	Golgi-specific brefeldin A-resistance guanine nucleotide exchange factor 1	GBF1|KIAA0248	protein	taxon:9606	20251003	Reactome		
UniProtKB	Q92538	GBF1	located_in	GO:0005829	Reactome:R-HSA-6807875	TAS		C	Golgi-specific brefeldin A-resistance guanine nucleotide exchange factor 1	GBF1|KIAA0248	protein	taxon:9606	20251003	Reactome		
UniProtKB	Q92538	GBF1	located_in	GO:0005829	Reactome:R-HSA-6807877	TAS		C	Golgi-specific brefeldin A-resistance guanine nucleotide exchange factor 1	GBF1|KIAA0248	protein	taxon:9606	20251003	Reactome		
UniProtKB	Q92538	GBF1	located_in	GO:0005829	Reactome:R-HSA-6811415	TAS		C	Golgi-specific brefeldin A-resistance guanine nucleotide exchange factor 1	GBF1|KIAA0248	protein	taxon:9606	20251003	Reactome		
UniProtKB	Q92538	GBF1	located_in	GO:0005829	Reactome:R-HSA-6811418	TAS		C	Golgi-specific brefeldin A-resistance guanine nucleotide exchange factor 1	GBF1|KIAA0248	protein	taxon:9606	20251003	Reactome		
UniProtKB	Q92538	GBF1	located_in	GO:0005829	Reactome:R-HSA-9947747	TAS		C	Golgi-specific brefeldin A-resistance guanine nucleotide exchange factor 1	GBF1|KIAA0248	protein	taxon:9606	20251003	Reactome		
UniProtKB	Q92538	GBF1	located_in	GO:0016020	GO_REF:0000044	IEA	UniProtKB-SubCell:SL-0162	C	Golgi-specific brefeldin A-resistance guanine nucleotide exchange factor 1	GBF1|KIAA0248	protein	taxon:9606	20260727	UniProt		
UniProtKB	Q92538	GBF1	located_in	GO:0016020	PMID:19946888	HDA		C	Golgi-specific brefeldin A-resistance guanine nucleotide exchange factor 1	GBF1|KIAA0248	protein	taxon:9606	20140627	UniProt		
UniProtKB	Q92538	GBF1	located_in	GO:0031252	PMID:22573891	IDA		C	Golgi-specific brefeldin A-resistance guanine nucleotide exchange factor 1	GBF1|KIAA0248	protein	taxon:9606	20150203	UniProt		
UniProtKB	Q92539	LPIN2	enables	GO:0003713	GO_REF:0000024	ISS	UniProtKB:Q99PI5	F	Phosphatidate phosphatase LPIN2	LPIN2|KIAA0249	protein	taxon:9606	20100111	UniProt		
UniProtKB	Q92539	LPIN2	enables	GO:0003713	GO_REF:0000033	IBA	MGI:MGI:1891340|MGI:MGI:1891341|PANTHER:PTN000953144	F	Phosphatidate phosphatase LPIN2	LPIN2|KIAA0249	protein	taxon:9606	20180904	GO_Central		
UniProtKB	Q92539	LPIN2	enables	GO:0008195	GO_REF:0000003	IEA	EC:3.1.3.4	F	Phosphatidate phosphatase LPIN2	LPIN2|KIAA0249	protein	taxon:9606	20260727	UniProt		
UniProtKB	Q92539	LPIN2	enables	GO:0008195	GO_REF:0000024	ISS	UniProtKB:Q99PI5	F	Phosphatidate phosphatase LPIN2	LPIN2|KIAA0249	protein	taxon:9606	20100111	UniProt		
UniProtKB	Q92539	LPIN2	enables	GO:0008195	GO_REF:0000024	ISS	UniProtKB:Q99PI5	F	Phosphatidate phosphatase LPIN2	LPIN2|KIAA0249	protein	taxon:9606	20250130	UniProt		
UniProtKB	Q92539	LPIN2	enables	GO:0008195	GO_REF:0000033	IBA	FB:FBgn0263593|MGI:MGI:1891340|MGI:MGI:1891341|MGI:MGI:1891342|PANTHER:PTN000256564|SGD:S000004775|UniProtKB:Q14693|UniProtKB:Q92539	F	Phosphatidate phosphatase LPIN2	LPIN2|KIAA0249	protein	taxon:9606	20250903	GO_Central		
UniProtKB	Q92539	LPIN2	enables	GO:0008195	GO_REF:0000116	IEA	RHEA:27429	F	Phosphatidate phosphatase LPIN2	LPIN2|KIAA0249	protein	taxon:9606	20260727	RHEA		
UniProtKB	Q92539	LPIN2	enables	GO:0008195	PMID:18694939	EXP		F	Phosphatidate phosphatase LPIN2	LPIN2|KIAA0249	protein	taxon:9606	20260222	Reactome		
UniProtKB	Q92539	LPIN2	involved_in	GO:0006629	GO_REF:0000024	ISS	UniProtKB:Q99PI5	P	Phosphatidate phosphatase LPIN2	LPIN2|KIAA0249	protein	taxon:9606	20100111	UniProt		
UniProtKB	Q92539	LPIN2	involved_in	GO:0009062	GO_REF:0000033	IBA	MGI:MGI:1891340|PANTHER:PTN000256565|dictyBase:DDB_G0271730	P	Phosphatidate phosphatase LPIN2	LPIN2|KIAA0249	protein	taxon:9606	20250411	GO_Central		
UniProtKB	Q92539	LPIN2	involved_in	GO:0019432	GO_REF:0000033	IBA	FB:FBgn0263593|MGI:MGI:1891340|MGI:MGI:1891341|PANTHER:PTN000256565|SGD:S000004775|UniProtKB:Q14693	P	Phosphatidate phosphatase LPIN2	LPIN2|KIAA0249	protein	taxon:9606	20230602	GO_Central		
UniProtKB	Q92539	LPIN2	involved_in	GO:0019432	Reactome:R-HSA-75109	TAS		P	Phosphatidate phosphatase LPIN2	LPIN2|KIAA0249	protein	taxon:9606	20260316	Reactome		
UniProtKB	Q92539	LPIN2	involved_in	GO:0032869	GO_REF:0000033	IBA	FB:FBgn0263593|MGI:MGI:1891340|PANTHER:PTN000953144|RGD:1307646	P	Phosphatidate phosphatase LPIN2	LPIN2|KIAA0249	protein	taxon:9606	20180904	GO_Central		
UniProtKB	Q92539	LPIN2	involved_in	GO:0045944	GO_REF:0000024	ISS	UniProtKB:Q99PI5	P	Phosphatidate phosphatase LPIN2	LPIN2|KIAA0249	protein	taxon:9606	20100126	UniProt		
UniProtKB	Q92539	LPIN2	involved_in	GO:0045944	GO_REF:0000033	IBA	MGI:MGI:1891340|MGI:MGI:1891341|PANTHER:PTN000953144	P	Phosphatidate phosphatase LPIN2	LPIN2|KIAA0249	protein	taxon:9606	20180904	GO_Central		
UniProtKB	Q92539	LPIN2	is_active_in	GO:0005634	GO_REF:0000033	IBA	FB:FBgn0263593|MGI:MGI:1891340|PANTHER:PTN000256565|SGD:S000004775|WB:WBGene00010425	C	Phosphatidate phosphatase LPIN2	LPIN2|KIAA0249	protein	taxon:9606	20260528	GO_Central		
UniProtKB	Q92539	LPIN2	is_active_in	GO:0005789	GO_REF:0000033	IBA	MGI:MGI:1891341|PANTHER:PTN002638607	C	Phosphatidate phosphatase LPIN2	LPIN2|KIAA0249	protein	taxon:9606	20200317	GO_Central		
UniProtKB	Q92539	LPIN2	is_active_in	GO:0005829	GO_REF:0000033	IBA	MGI:MGI:1891341|PANTHER:PTN002638607	C	Phosphatidate phosphatase LPIN2	LPIN2|KIAA0249	protein	taxon:9606	20200317	GO_Central		
UniProtKB	Q92539	LPIN2	located_in	GO:0005634	GO_REF:0000044	IEA	UniProtKB-SubCell:SL-0191	C	Phosphatidate phosphatase LPIN2	LPIN2|KIAA0249	protein	taxon:9606	20260727	UniProt		
UniProtKB	Q92539	LPIN2	located_in	GO:0005789	GO_REF:0000044	IEA	UniProtKB-SubCell:SL-0097	C	Phosphatidate phosphatase LPIN2	LPIN2|KIAA0249	protein	taxon:9606	20260727	UniProt		
UniProtKB	Q92539	LPIN2	located_in	GO:0005789	Reactome:R-HSA-1483203	TAS		C	Phosphatidate phosphatase LPIN2	LPIN2|KIAA0249	protein	taxon:9606	20111102	Reactome		
UniProtKB	Q92539	LPIN2	located_in	GO:0005789	Reactome:R-HSA-75899	TAS		C	Phosphatidate phosphatase LPIN2	LPIN2|KIAA0249	protein	taxon:9606	20111102	Reactome		
UniProtKB	Q92539	LPIN2	located_in	GO:0005829	GO_REF:0000044	IEA	UniProtKB-SubCell:SL-0091	C	Phosphatidate phosphatase LPIN2	LPIN2|KIAA0249	protein	taxon:9606	20260727	UniProt		
UniProtKB	Q92540	SMG7	enables	GO:0005515	PMID:14636577	IPI	UniProtKB:Q92900	F	Nonsense-mediated mRNA decay factor SMG7	SMG7|C1orf16|EST1C|KIAA0250	protein	taxon:9606	20060317	HGNC-UCL		
UniProtKB	Q92540	SMG7	enables	GO:0005515	PMID:14636577	IPI	UniProtKB:Q9H1J1	F	Nonsense-mediated mRNA decay factor SMG7	SMG7|C1orf16|EST1C|KIAA0250	protein	taxon:9606	20060317	HGNC-UCL		
UniProtKB	Q92540	SMG7	enables	GO:0005515	PMID:14636577	IPI	UniProtKB:Q9UPR3	F	Nonsense-mediated mRNA decay factor SMG7	SMG7|C1orf16|EST1C|KIAA0250	protein	taxon:9606	20060317	HGNC-UCL		
UniProtKB	Q92540	SMG7	enables	GO:0005515	PMID:20930030	IPI	UniProtKB:Q86US8	F	Nonsense-mediated mRNA decay factor SMG7	SMG7|C1orf16|EST1C|KIAA0250	protein	taxon:9606	20131201	UniProt		
UniProtKB	Q92540	SMG7	enables	GO:0005515	PMID:23348841	IPI	UniProtKB:Q92900	F	Nonsense-mediated mRNA decay factor SMG7	SMG7|C1orf16|EST1C|KIAA0250	protein	taxon:9606	20260725	IntAct		
UniProtKB	Q92540	SMG7	enables	GO:0005515	PMID:23348841	IPI	UniProtKB:Q9UPR3	F	Nonsense-mediated mRNA decay factor SMG7	SMG7|C1orf16|EST1C|KIAA0250	protein	taxon:9606	20260725	IntAct		
UniProtKB	Q92540	SMG7	enables	GO:0005515	PMID:25220460	IPI	UniProtKB:Q14147	F	Nonsense-mediated mRNA decay factor SMG7	SMG7|C1orf16|EST1C|KIAA0250	protein	taxon:9606	20210709	UniProt		
UniProtKB	Q92540	SMG7	enables	GO:0005515	PMID:35271311	IPI	UniProtKB:Q92900	F	Nonsense-mediated mRNA decay factor SMG7	SMG7|C1orf16|EST1C|KIAA0250	protein	taxon:9606	20260725	IntAct		
UniProtKB	Q92540	SMG7	enables	GO:0042162	GO_REF:0000033	IBA	PANTHER:PTN000403280|SGD:S000004223|UniProtKB:Q86US8|UniProtKB:Q92540|UniProtKB:Q9UPR3	F	Nonsense-mediated mRNA decay factor SMG7	SMG7|C1orf16|EST1C|KIAA0250	protein	taxon:9606	20170228	GO_Central		
UniProtKB	Q92540	SMG7	enables	GO:0042162	PMID:17916692	IDA		F	Nonsense-mediated mRNA decay factor SMG7	SMG7|C1orf16|EST1C|KIAA0250	protein	taxon:9606	20151215	BHF-UCL		
UniProtKB	Q92540	SMG7	enables	GO:0051721	PMID:14636577	IDA		F	Nonsense-mediated mRNA decay factor SMG7	SMG7|C1orf16|EST1C|KIAA0250	protein	taxon:9606	20060317	HGNC-UCL		
UniProtKB	Q92540	SMG7	enables	GO:0070034	GO_REF:0000033	IBA	PANTHER:PTN000403280|UniProtKB:Q86US8|UniProtKB:Q9UPR3	F	Nonsense-mediated mRNA decay factor SMG7	SMG7|C1orf16|EST1C|KIAA0250	protein	taxon:9606	20170228	GO_Central		
UniProtKB	Q92540	SMG7	involved_in	GO:0000184	GO_REF:0000033	IBA	AGI_LocusCode:AT5G19400|FB:FBgn0019890|FB:FBgn0039260|PANTHER:PTN000403280|SGD:S000002614|UniProtKB:Q86US8|WB:WBGene00004884|WB:WBGene00004885|ZFIN:ZDB-GENE-081107-52	P	Nonsense-mediated mRNA decay factor SMG7	SMG7|C1orf16|EST1C|KIAA0250	protein	taxon:9606	20240730	GO_Central		
UniProtKB	Q92540	SMG7	involved_in	GO:0000184	PMID:16488880	TAS		P	Nonsense-mediated mRNA decay factor SMG7	SMG7|C1orf16|EST1C|KIAA0250	protein	taxon:9606	20060317	HGNC-UCL		
UniProtKB	Q92540	SMG7	involved_in	GO:0000184	PMID:23348841	NAS		P	Nonsense-mediated mRNA decay factor SMG7	SMG7|C1orf16|EST1C|KIAA0250	protein	taxon:9606	20260109	ComplexPortal		
UniProtKB	Q92540	SMG7	involved_in	GO:0006406	PMID:16488880	TAS		P	Nonsense-mediated mRNA decay factor SMG7	SMG7|C1orf16|EST1C|KIAA0250	protein	taxon:9606	20060317	HGNC-UCL		
UniProtKB	Q92540	SMG7	involved_in	GO:0035303	PMID:15721257	TAS		P	Nonsense-mediated mRNA decay factor SMG7	SMG7|C1orf16|EST1C|KIAA0250	protein	taxon:9606	20060317	HGNC-UCL		
UniProtKB	Q92540	SMG7	located_in	GO:0005634	GO_REF:0000044	IEA	UniProtKB-SubCell:SL-0191	C	Nonsense-mediated mRNA decay factor SMG7	SMG7|C1orf16|EST1C|KIAA0250	protein	taxon:9606	20260727	UniProt		
UniProtKB	Q92540	SMG7	located_in	GO:0005634	PMID:14636577	IDA		C	Nonsense-mediated mRNA decay factor SMG7	SMG7|C1orf16|EST1C|KIAA0250	protein	taxon:9606	20060317	HGNC-UCL		
UniProtKB	Q92540	SMG7	located_in	GO:0005730	GO_REF:0000052	IDA		C	Nonsense-mediated mRNA decay factor SMG7	SMG7|C1orf16|EST1C|KIAA0250	protein	taxon:9606	20251115	HPA		
UniProtKB	Q92540	SMG7	located_in	GO:0005737	GO_REF:0000044	IEA	UniProtKB-SubCell:SL-0086	C	Nonsense-mediated mRNA decay factor SMG7	SMG7|C1orf16|EST1C|KIAA0250	protein	taxon:9606	20260727	UniProt		
UniProtKB	Q92540	SMG7	located_in	GO:0005737	PMID:14636577	IDA		C	Nonsense-mediated mRNA decay factor SMG7	SMG7|C1orf16|EST1C|KIAA0250	protein	taxon:9606	20060317	HGNC-UCL		
UniProtKB	Q92540	SMG7	located_in	GO:0005829	GO_REF:0000052	IDA		C	Nonsense-mediated mRNA decay factor SMG7	SMG7|C1orf16|EST1C|KIAA0250	protein	taxon:9606	20251115	HPA		
UniProtKB	Q92540	SMG7	located_in	GO:0005829	Reactome:R-HSA-927813	TAS		C	Nonsense-mediated mRNA decay factor SMG7	SMG7|C1orf16|EST1C|KIAA0250	protein	taxon:9606	20130528	Reactome		
UniProtKB	Q92540	SMG7	located_in	GO:0005829	Reactome:R-HSA-927830	TAS		C	Nonsense-mediated mRNA decay factor SMG7	SMG7|C1orf16|EST1C|KIAA0250	protein	taxon:9606	20130528	Reactome		
UniProtKB	Q92540	SMG7	located_in	GO:0005829	Reactome:R-HSA-927836	TAS		C	Nonsense-mediated mRNA decay factor SMG7	SMG7|C1orf16|EST1C|KIAA0250	protein	taxon:9606	20130528	Reactome		
UniProtKB	Q92540	SMG7	located_in	GO:0016607	GO_REF:0000052	IDA		C	Nonsense-mediated mRNA decay factor SMG7	SMG7|C1orf16|EST1C|KIAA0250	protein	taxon:9606	20251115	HPA		
UniProtKB	Q92540	SMG7	part_of	GO:0005697	GO_REF:0000033	IBA	PANTHER:PTN000403280|SGD:S000004223	C	Nonsense-mediated mRNA decay factor SMG7	SMG7|C1orf16|EST1C|KIAA0250	protein	taxon:9606	20170228	GO_Central		
UniProtKB	Q92540	SMG7	part_of	GO:0170010	PMID:23348841	IPI		C	Nonsense-mediated mRNA decay factor SMG7	SMG7|C1orf16|EST1C|KIAA0250	protein	taxon:9606	20260109	ComplexPortal		
UniProtKB	Q92541	RTF1	enables	GO:0003677	GO_REF:0000002	IEA	InterPro:IPR004343|InterPro:IPR036128	F	RNA polymerase-associated protein RTF1 homolog	RTF1|KIAA0252	protein	taxon:9606	20260727	InterPro		
UniProtKB	Q92541	RTF1	enables	GO:0003697	PMID:18184592	IDA		F	RNA polymerase-associated protein RTF1 homolog	RTF1|KIAA0252	protein	taxon:9606	20101006	UniProt		
UniProtKB	Q92541	RTF1	enables	GO:0003723	PMID:22658674	HDA		F	RNA polymerase-associated protein RTF1 homolog	RTF1|KIAA0252	protein	taxon:9606	20140203	UniProt		
UniProtKB	Q92541	RTF1	enables	GO:0005515	PMID:15923622	IPI	UniProtKB:Q6P1J9	F	RNA polymerase-associated protein RTF1 homolog	RTF1|KIAA0252	protein	taxon:9606	20260725	IntAct		
UniProtKB	Q92541	RTF1	enables	GO:0005515	PMID:16024656	IPI	UniProtKB:Q6P1J9	F	RNA polymerase-associated protein RTF1 homolog	RTF1|KIAA0252	protein	taxon:9606	20260725	IntAct		
UniProtKB	Q92541	RTF1	enables	GO:0005515	PMID:16024656	IPI	UniProtKB:Q8N7H5	F	RNA polymerase-associated protein RTF1 homolog	RTF1|KIAA0252	protein	taxon:9606	20260725	IntAct		
UniProtKB	Q92541	RTF1	enables	GO:0005515	PMID:19410543	IPI	UniProtKB:Q8N7H5	F	RNA polymerase-associated protein RTF1 homolog	RTF1|KIAA0252	protein	taxon:9606	20260725	IntAct		
UniProtKB	Q92541	RTF1	enables	GO:0005515	PMID:20178742	IPI	UniProtKB:Q6P1J9	F	RNA polymerase-associated protein RTF1 homolog	RTF1|KIAA0252	protein	taxon:9606	20260725	IntAct		
UniProtKB	Q92541	RTF1	enables	GO:0005515	PMID:20178742	IPI	UniProtKB:Q8N7H5	F	RNA polymerase-associated protein RTF1 homolog	RTF1|KIAA0252	protein	taxon:9606	20260725	IntAct		
UniProtKB	Q92541	RTF1	enables	GO:0005515	PMID:24981860	IPI	UniProtKB:Q8N7H5	F	RNA polymerase-associated protein RTF1 homolog	RTF1|KIAA0252	protein	taxon:9606	20260725	IntAct		
UniProtKB	Q92541	RTF1	involved_in	GO:0000122	GO_REF:0000024	ISS	UniProtKB:A2AQ19	P	RNA polymerase-associated protein RTF1 homolog	RTF1|KIAA0252	protein	taxon:9606	20120416	UniProt		
UniProtKB	Q92541	RTF1	involved_in	GO:0000122	GO_REF:0000107	IEA	UniProtKB:A2AQ19|ensembl:ENSMUSP00000028767	P	RNA polymerase-associated protein RTF1 homolog	RTF1|KIAA0252	protein	taxon:9606	20260724	Ensembl		
UniProtKB	Q92541	RTF1	involved_in	GO:0001711	GO_REF:0000024	ISS	UniProtKB:A2AQ19	P	RNA polymerase-associated protein RTF1 homolog	RTF1|KIAA0252	protein	taxon:9606	20120417	UniProt		
UniProtKB	Q92541	RTF1	involved_in	GO:0001711	GO_REF:0000107	IEA	UniProtKB:A2AQ19|ensembl:ENSMUSP00000028767	P	RNA polymerase-associated protein RTF1 homolog	RTF1|KIAA0252	protein	taxon:9606	20260724	Ensembl		
UniProtKB	Q92541	RTF1	involved_in	GO:0006325	GO_REF:0000107	IEA	UniProtKB:A2AQ19|ensembl:ENSMUSP00000028767	P	RNA polymerase-associated protein RTF1 homolog	RTF1|KIAA0252	protein	taxon:9606	20260724	Ensembl		
UniProtKB	Q92541	RTF1	involved_in	GO:0006368	PMID:20178742	IDA		P	RNA polymerase-associated protein RTF1 homolog	RTF1|KIAA0252	protein	taxon:9606	20200504	GO_Central		
UniProtKB	Q92541	RTF1	involved_in	GO:0006368	PMID:20178742	IDA		P	RNA polymerase-associated protein RTF1 homolog	RTF1|KIAA0252	protein	taxon:9606	20251104	ComplexPortal		
UniProtKB	Q92541	RTF1	involved_in	GO:0019827	GO_REF:0000107	IEA	UniProtKB:A2AQ19|ensembl:ENSMUSP00000028767	P	RNA polymerase-associated protein RTF1 homolog	RTF1|KIAA0252	protein	taxon:9606	20260724	Ensembl		
UniProtKB	Q92541	RTF1	involved_in	GO:0019827	GO_REF:0000117	IEA	ARBA:ARBA00085466	P	RNA polymerase-associated protein RTF1 homolog	RTF1|KIAA0252	protein	taxon:9606	20260727	UniProt		
UniProtKB	Q92541	RTF1	involved_in	GO:0019827	PMID:19345177	IDA		P	RNA polymerase-associated protein RTF1 homolog	RTF1|KIAA0252	protein	taxon:9606	20120416	UniProt		
UniProtKB	Q92541	RTF1	located_in	GO:0005634	PMID:20178742	IDA		C	RNA polymerase-associated protein RTF1 homolog	RTF1|KIAA0252	protein	taxon:9606	20251104	ComplexPortal		
UniProtKB	Q92541	RTF1	located_in	GO:0005654	GO_REF:0000044	IEA	UniProtKB-SubCell:SL-0190	C	RNA polymerase-associated protein RTF1 homolog	RTF1|KIAA0252	protein	taxon:9606	20260727	UniProt		
UniProtKB	Q92541	RTF1	located_in	GO:0005654	Reactome:R-HSA-112379	TAS		C	RNA polymerase-associated protein RTF1 homolog	RTF1|KIAA0252	protein	taxon:9606	20160519	Reactome		
UniProtKB	Q92541	RTF1	located_in	GO:0005654	Reactome:R-HSA-112385	TAS		C	RNA polymerase-associated protein RTF1 homolog	RTF1|KIAA0252	protein	taxon:9606	20160519	Reactome		
UniProtKB	Q92541	RTF1	located_in	GO:0005654	Reactome:R-HSA-112392	TAS		C	RNA polymerase-associated protein RTF1 homolog	RTF1|KIAA0252	protein	taxon:9606	20160519	Reactome		
UniProtKB	Q92541	RTF1	located_in	GO:0005654	Reactome:R-HSA-112395	TAS		C	RNA polymerase-associated protein RTF1 homolog	RTF1|KIAA0252	protein	taxon:9606	20160519	Reactome		
UniProtKB	Q92541	RTF1	located_in	GO:0005654	Reactome:R-HSA-112396	TAS		C	RNA polymerase-associated protein RTF1 homolog	RTF1|KIAA0252	protein	taxon:9606	20160519	Reactome		
UniProtKB	Q92541	RTF1	located_in	GO:0005654	Reactome:R-HSA-113411	TAS		C	RNA polymerase-associated protein RTF1 homolog	RTF1|KIAA0252	protein	taxon:9606	20160519	Reactome		
UniProtKB	Q92541	RTF1	located_in	GO:0005654	Reactome:R-HSA-113412	TAS		C	RNA polymerase-associated protein RTF1 homolog	RTF1|KIAA0252	protein	taxon:9606	20160519	Reactome		
UniProtKB	Q92541	RTF1	located_in	GO:0005654	Reactome:R-HSA-113413	TAS		C	RNA polymerase-associated protein RTF1 homolog	RTF1|KIAA0252	protein	taxon:9606	20160519	Reactome		
UniProtKB	Q92541	RTF1	located_in	GO:0005654	Reactome:R-HSA-113414	TAS		C	RNA polymerase-associated protein RTF1 homolog	RTF1|KIAA0252	protein	taxon:9606	20160519	Reactome		
UniProtKB	Q92541	RTF1	located_in	GO:0005654	Reactome:R-HSA-113429	TAS		C	RNA polymerase-associated protein RTF1 homolog	RTF1|KIAA0252	protein	taxon:9606	20160519	Reactome		
UniProtKB	Q92541	RTF1	located_in	GO:0005654	Reactome:R-HSA-8942099	TAS		C	RNA polymerase-associated protein RTF1 homolog	RTF1|KIAA0252	protein	taxon:9606	20160519	Reactome		
UniProtKB	Q92541	RTF1	located_in	GO:0005654	Reactome:R-HSA-8942101	TAS		C	RNA polymerase-associated protein RTF1 homolog	RTF1|KIAA0252	protein	taxon:9606	20160519	Reactome		
UniProtKB	Q92541	RTF1	located_in	GO:0005654	Reactome:R-HSA-9921879	TAS		C	RNA polymerase-associated protein RTF1 homolog	RTF1|KIAA0252	protein	taxon:9606	20160519	Reactome		
UniProtKB	Q92541	RTF1	located_in	GO:0005654	Reactome:R-HSA-9943567	TAS		C	RNA polymerase-associated protein RTF1 homolog	RTF1|KIAA0252	protein	taxon:9606	20160519	Reactome		
UniProtKB	Q92541	RTF1	located_in	GO:0005730	GO_REF:0000107	IEA	UniProtKB:A2AQ19|ensembl:ENSMUSP00000028767	C	RNA polymerase-associated protein RTF1 homolog	RTF1|KIAA0252	protein	taxon:9606	20260724	Ensembl		
UniProtKB	Q92541	RTF1	part_of	GO:0016593	GO_REF:0000107	IEA	UniProtKB:A2AQ19|ensembl:ENSMUSP00000028767	C	RNA polymerase-associated protein RTF1 homolog	RTF1|KIAA0252	protein	taxon:9606	20260724	Ensembl		
UniProtKB	Q92541	RTF1	part_of	GO:0016593	GO_REF:0000117	IEA	ARBA:ARBA00028039	C	RNA polymerase-associated protein RTF1 homolog	RTF1|KIAA0252	protein	taxon:9606	20260727	UniProt		
UniProtKB	Q92541	RTF1	part_of	GO:0016593	PMID:20178742	IDA		C	RNA polymerase-associated protein RTF1 homolog	RTF1|KIAA0252	protein	taxon:9606	20120403	UniProt		
UniProtKB	Q92541	RTF1	part_of	GO:0016593	PMID:20178742	IPI		C	RNA polymerase-associated protein RTF1 homolog	RTF1|KIAA0252	protein	taxon:9606	20251104	ComplexPortal		
UniProtKB	Q92542	NCSTN	contributes_to	GO:0004175	GO_REF:0000107	IEA	UniProtKB:P57716|ensembl:ENSMUSP00000003550	F	Nicastrin	NCSTN|KIAA0253|UNQ1874/PRO4317	protein	taxon:9606	20260724	Ensembl		
UniProtKB	Q92542	NCSTN	contributes_to	GO:0042500	GO_REF:0000107	IEA	UniProtKB:P57716|ensembl:ENSMUSP00000003550	F	Nicastrin	NCSTN|KIAA0253|UNQ1874/PRO4317	protein	taxon:9606	20260724	Ensembl		
UniProtKB	Q92542	NCSTN	enables	GO:0005515	PMID:12297508	IPI	UniProtKB:P49768	F	Nicastrin	NCSTN|KIAA0253|UNQ1874/PRO4317	protein	taxon:9606	20050707	UniProt		
UniProtKB	Q92542	NCSTN	enables	GO:0005515	PMID:12297508	IPI	UniProtKB:P49810	F	Nicastrin	NCSTN|KIAA0253|UNQ1874/PRO4317	protein	taxon:9606	20050303	UniProt		
UniProtKB	Q92542	NCSTN	enables	GO:0005515	PMID:12297508	IPI	UniProtKB:Q96BI3	F	Nicastrin	NCSTN|KIAA0253|UNQ1874/PRO4317	protein	taxon:9606	20050303	UniProt		
UniProtKB	Q92542	NCSTN	enables	GO:0005515	PMID:12297508	IPI	UniProtKB:Q96BI3	F	Nicastrin	NCSTN|KIAA0253|UNQ1874/PRO4317	protein	taxon:9606	20260725	IntAct		
UniProtKB	Q92542	NCSTN	enables	GO:0005515	PMID:15322109	IPI	UniProtKB:Q9NZ42	F	Nicastrin	NCSTN|KIAA0253|UNQ1874/PRO4317	protein	taxon:9606	20260725	IntAct		
UniProtKB	Q92542	NCSTN	enables	GO:0005515	PMID:15890777	IPI	UniProtKB:P35613	F	Nicastrin	NCSTN|KIAA0253|UNQ1874/PRO4317	protein	taxon:9606	20260725	IntAct		
UniProtKB	Q92542	NCSTN	enables	GO:0005515	PMID:15890777	IPI	UniProtKB:P49768-PRO_0000025592	F	Nicastrin	NCSTN|KIAA0253|UNQ1874/PRO4317	protein	taxon:9606	20260725	IntAct		
UniProtKB	Q92542	NCSTN	enables	GO:0005515	PMID:16641999	IPI	UniProtKB:P49755	F	Nicastrin	NCSTN|KIAA0253|UNQ1874/PRO4317	protein	taxon:9606	20260725	IntAct		
UniProtKB	Q92542	NCSTN	enables	GO:0005515	PMID:16641999	IPI	UniProtKB:P49768	F	Nicastrin	NCSTN|KIAA0253|UNQ1874/PRO4317	protein	taxon:9606	20260725	IntAct		
UniProtKB	Q92542	NCSTN	enables	GO:0005515	PMID:16641999	IPI	UniProtKB:Q9NZ42	F	Nicastrin	NCSTN|KIAA0253|UNQ1874/PRO4317	protein	taxon:9606	20260725	IntAct		
UniProtKB	Q92542	NCSTN	enables	GO:0005515	PMID:18201567	IPI	UniProtKB:P49768	F	Nicastrin	NCSTN|KIAA0253|UNQ1874/PRO4317	protein	taxon:9606	20260725	IntAct		
UniProtKB	Q92542	NCSTN	enables	GO:0005515	PMID:18201567	IPI	UniProtKB:Q96BI3	F	Nicastrin	NCSTN|KIAA0253|UNQ1874/PRO4317	protein	taxon:9606	20260725	IntAct		
UniProtKB	Q92542	NCSTN	enables	GO:0005515	PMID:18201567	IPI	UniProtKB:Q9NZ42	F	Nicastrin	NCSTN|KIAA0253|UNQ1874/PRO4317	protein	taxon:9606	20260725	IntAct		
UniProtKB	Q92542	NCSTN	enables	GO:0005515	PMID:19376115	IPI	UniProtKB:Q96BI3	F	Nicastrin	NCSTN|KIAA0253|UNQ1874/PRO4317	protein	taxon:9606	20260725	IntAct		
UniProtKB	Q92542	NCSTN	enables	GO:0005515	PMID:26094765	IPI	UniProtKB:Q96QE2	F	Nicastrin	NCSTN|KIAA0253|UNQ1874/PRO4317	protein	taxon:9606	20200225	ARUK-UCL		
UniProtKB	Q92542	NCSTN	enables	GO:0005515	PMID:26280335	IPI	UniProtKB:Q96BI3	F	Nicastrin	NCSTN|KIAA0253|UNQ1874/PRO4317	protein	taxon:9606	20260725	IntAct		
UniProtKB	Q92542	NCSTN	enables	GO:0005515	PMID:29611543	IPI	UniProtKB:P49768	F	Nicastrin	NCSTN|KIAA0253|UNQ1874/PRO4317	protein	taxon:9606	20260725	IntAct		
UniProtKB	Q92542	NCSTN	enables	GO:0005515	PMID:30559186	IPI	UniProtKB:P49768	F	Nicastrin	NCSTN|KIAA0253|UNQ1874/PRO4317	protein	taxon:9606	20260725	IntAct		
UniProtKB	Q92542	NCSTN	enables	GO:0008233	GO_REF:0000107	IEA	UniProtKB:Q8CGU6|ensembl:ENSRNOP00000008150	F	Nicastrin	NCSTN|KIAA0253|UNQ1874/PRO4317	protein	taxon:9606	20260724	Ensembl		
UniProtKB	Q92542	NCSTN	enables	GO:0030674	PMID:12297508	IMP		F	Nicastrin	NCSTN|KIAA0253|UNQ1874/PRO4317	protein	taxon:9606	20201110	ARUK-UCL		
UniProtKB	Q92542	NCSTN	enables	GO:0030674	PMID:12297508	IMP		F	Nicastrin	NCSTN|KIAA0253|UNQ1874/PRO4317	protein	taxon:9606	20201119	ARUK-UCL	has_input(UniProtKB:P49768)|has_input(UniProtKB:P49810)	
UniProtKB	Q92542	NCSTN	enables	GO:0030674	PMID:12763021	IGI	UniProtKB:P05067|UniProtKB:P49768	F	Nicastrin	NCSTN|KIAA0253|UNQ1874/PRO4317	protein	taxon:9606	20201119	ARUK-UCL	has_input(UniProtKB:P49768)	
UniProtKB	Q92542	NCSTN	enables	GO:0051117	PMID:26094765	IPI	UniProtKB:O75110	F	Nicastrin	NCSTN|KIAA0253|UNQ1874/PRO4317	protein	taxon:9606	20200225	ARUK-UCL		
UniProtKB	Q92542	NCSTN	enables	GO:0061133	PMID:12297508	IMP		F	Nicastrin	NCSTN|KIAA0253|UNQ1874/PRO4317	protein	taxon:9606	20241112	ARUK-UCL	has_input(UniProtKB:P49768)|has_input(UniProtKB:P49810)	
UniProtKB	Q92542	NCSTN	enables	GO:0061133	PMID:12763021	IGI	UniProtKB:P05067|UniProtKB:P49768	F	Nicastrin	NCSTN|KIAA0253|UNQ1874/PRO4317	protein	taxon:9606	20241112	ARUK-UCL		
UniProtKB	Q92542	NCSTN	enables	GO:0070851	PMID:26094765	IPI	UniProtKB:Q16620	F	Nicastrin	NCSTN|KIAA0253|UNQ1874/PRO4317	protein	taxon:9606	20200225	ARUK-UCL		
UniProtKB	Q92542	NCSTN	involved_in	GO:0006508	PMID:10993067	NAS		P	Nicastrin	NCSTN|KIAA0253|UNQ1874/PRO4317	protein	taxon:9606	20010808	UniProt		
UniProtKB	Q92542	NCSTN	involved_in	GO:0006509	PMID:15274632	IDA		P	Nicastrin	NCSTN|KIAA0253|UNQ1874/PRO4317	protein	taxon:9606	20041005	HGNC-UCL		
UniProtKB	Q92542	NCSTN	involved_in	GO:0007220	GO_REF:0000033	IBA	FB:FBgn0039234|PANTHER:PTN000473192|UniProtKB:Q92542	P	Nicastrin	NCSTN|KIAA0253|UNQ1874/PRO4317	protein	taxon:9606	20210101	GO_Central		
UniProtKB	Q92542	NCSTN	involved_in	GO:0007220	PMID:10206645	NAS		P	Nicastrin	NCSTN|KIAA0253|UNQ1874/PRO4317	protein	taxon:9606	20250922	ComplexPortal		
UniProtKB	Q92542	NCSTN	involved_in	GO:0007220	PMID:12297508	IMP		P	Nicastrin	NCSTN|KIAA0253|UNQ1874/PRO4317	protein	taxon:9606	20201110	ARUK-UCL		
UniProtKB	Q92542	NCSTN	involved_in	GO:0007220	PMID:15274632	TAS		P	Nicastrin	NCSTN|KIAA0253|UNQ1874/PRO4317	protein	taxon:9606	20041005	HGNC-UCL		
UniProtKB	Q92542	NCSTN	involved_in	GO:0007220	PMID:27608597	IDA		P	Nicastrin	NCSTN|KIAA0253|UNQ1874/PRO4317	protein	taxon:9606	20201110	ARUK-UCL		
UniProtKB	Q92542	NCSTN	involved_in	GO:0016485	GO_REF:0000002	IEA	InterPro:IPR008710	P	Nicastrin	NCSTN|KIAA0253|UNQ1874/PRO4317	protein	taxon:9606	20260727	InterPro		
UniProtKB	Q92542	NCSTN	involved_in	GO:0016485	GO_REF:0000033	IBA	PANTHER:PTN000473190|RGD:631418|UniProtKB:Q92542|dictyBase:DDB_G0287801	P	Nicastrin	NCSTN|KIAA0253|UNQ1874/PRO4317	protein	taxon:9606	20220415	GO_Central		
UniProtKB	Q92542	NCSTN	involved_in	GO:0016485	GO_REF:0000107	IEA	UniProtKB:Q8CGU6|ensembl:ENSRNOP00000008150	P	Nicastrin	NCSTN|KIAA0253|UNQ1874/PRO4317	protein	taxon:9606	20260724	Ensembl		
UniProtKB	Q92542	NCSTN	involved_in	GO:0016485	PMID:12297508	IMP		P	Nicastrin	NCSTN|KIAA0253|UNQ1874/PRO4317	protein	taxon:9606	20201110	ARUK-UCL	has_input(UniProtKB:P05067)	
UniProtKB	Q92542	NCSTN	involved_in	GO:0016485	PMID:12763021	IGI	UniProtKB:P05067|UniProtKB:P49768	P	Nicastrin	NCSTN|KIAA0253|UNQ1874/PRO4317	protein	taxon:9606	20201110	ARUK-UCL	has_input(UniProtKB:P05067)	
UniProtKB	Q92542	NCSTN	involved_in	GO:0016485	PMID:15274632	IDA		P	Nicastrin	NCSTN|KIAA0253|UNQ1874/PRO4317	protein	taxon:9606	20041005	HGNC-UCL		
UniProtKB	Q92542	NCSTN	involved_in	GO:0016485	PMID:27608597	IDA		P	Nicastrin	NCSTN|KIAA0253|UNQ1874/PRO4317	protein	taxon:9606	20201110	ARUK-UCL	has_input(UniProtKB:P05067)|has_input(UniProtKB:P46531)	
UniProtKB	Q92542	NCSTN	involved_in	GO:0021549	GO_REF:0000107	IEA	UniProtKB:Q8CGU6|ensembl:ENSRNOP00000008150	P	Nicastrin	NCSTN|KIAA0253|UNQ1874/PRO4317	protein	taxon:9606	20260724	Ensembl		
UniProtKB	Q92542	NCSTN	involved_in	GO:0031293	PMID:15274632	IDA		P	Nicastrin	NCSTN|KIAA0253|UNQ1874/PRO4317	protein	taxon:9606	20250922	ComplexPortal		
UniProtKB	Q92542	NCSTN	involved_in	GO:0034205	PMID:12297508	IMP		P	Nicastrin	NCSTN|KIAA0253|UNQ1874/PRO4317	protein	taxon:9606	20201110	ARUK-UCL		
UniProtKB	Q92542	NCSTN	involved_in	GO:0034205	PMID:12763021	IGI	UniProtKB:P05067|UniProtKB:P49768	P	Nicastrin	NCSTN|KIAA0253|UNQ1874/PRO4317	protein	taxon:9606	20201110	ARUK-UCL		
UniProtKB	Q92542	NCSTN	involved_in	GO:0034205	PMID:25043039	IMP		P	Nicastrin	NCSTN|KIAA0253|UNQ1874/PRO4317	protein	taxon:9606	20161130	UniProt		
UniProtKB	Q92542	NCSTN	involved_in	GO:0034205	PMID:26280335	IMP		P	Nicastrin	NCSTN|KIAA0253|UNQ1874/PRO4317	protein	taxon:9606	20161130	UniProt		
UniProtKB	Q92542	NCSTN	involved_in	GO:0034205	PMID:27608597	IDA		P	Nicastrin	NCSTN|KIAA0253|UNQ1874/PRO4317	protein	taxon:9606	20201110	ARUK-UCL	has_input(UniProtKB:P05067)	
UniProtKB	Q92542	NCSTN	involved_in	GO:0042982	PMID:25043039	IDA		P	Nicastrin	NCSTN|KIAA0253|UNQ1874/PRO4317	protein	taxon:9606	20161130	UniProt		
UniProtKB	Q92542	NCSTN	involved_in	GO:0042982	PMID:26280335	IDA		P	Nicastrin	NCSTN|KIAA0253|UNQ1874/PRO4317	protein	taxon:9606	20161130	UniProt		
UniProtKB	Q92542	NCSTN	involved_in	GO:0042987	PMID:12763021	IGI	UniProtKB:P05067|UniProtKB:P49768	P	Nicastrin	NCSTN|KIAA0253|UNQ1874/PRO4317	protein	taxon:9606	20201110	ARUK-UCL		
UniProtKB	Q92542	NCSTN	involved_in	GO:0042987	PMID:15274632	IDA		P	Nicastrin	NCSTN|KIAA0253|UNQ1874/PRO4317	protein	taxon:9606	20250922	ComplexPortal		
UniProtKB	Q92542	NCSTN	involved_in	GO:0042987	PMID:15274632	TAS		P	Nicastrin	NCSTN|KIAA0253|UNQ1874/PRO4317	protein	taxon:9606	20041005	HGNC-UCL		
UniProtKB	Q92542	NCSTN	involved_in	GO:0042987	PMID:27608597	IDA		P	Nicastrin	NCSTN|KIAA0253|UNQ1874/PRO4317	protein	taxon:9606	20201110	ARUK-UCL		
UniProtKB	Q92542	NCSTN	is_active_in	GO:0005886	GO_REF:0000033	IBA	FB:FBgn0039234|MGI:MGI:1891700|PANTHER:PTN000473190|RGD:631418|UniProtKB:Q92542|WB:WBGene00000148|dictyBase:DDB_G0287801	C	Nicastrin	NCSTN|KIAA0253|UNQ1874/PRO4317	protein	taxon:9606	20240206	GO_Central		
UniProtKB	Q92542	NCSTN	is_active_in	GO:0042734	GO_REF:0000107	IEA	UniProtKB:Q8CGU6|ensembl:ENSRNOP00000008150	C	Nicastrin	NCSTN|KIAA0253|UNQ1874/PRO4317	protein	taxon:9606	20260724	Ensembl		
UniProtKB	Q92542	NCSTN	located_in	GO:0000139	PMID:15274632	NAS		C	Nicastrin	NCSTN|KIAA0253|UNQ1874/PRO4317	protein	taxon:9606	20250819	ComplexPortal		
UniProtKB	Q92542	NCSTN	located_in	GO:0005764	GO_REF:0000107	IEA	UniProtKB:P57716|ensembl:ENSMUSP00000003550	C	Nicastrin	NCSTN|KIAA0253|UNQ1874/PRO4317	protein	taxon:9606	20260724	Ensembl		
UniProtKB	Q92542	NCSTN	located_in	GO:0005764	GO_REF:0000117	IEA	ARBA:ARBA00028565	C	Nicastrin	NCSTN|KIAA0253|UNQ1874/PRO4317	protein	taxon:9606	20260727	UniProt		
UniProtKB	Q92542	NCSTN	located_in	GO:0005765	GO_REF:0000107	IEA	UniProtKB:Q8CGU6|ensembl:ENSRNOP00000008150	C	Nicastrin	NCSTN|KIAA0253|UNQ1874/PRO4317	protein	taxon:9606	20260724	Ensembl		
UniProtKB	Q92542	NCSTN	located_in	GO:0005765	PMID:17897319	HDA		C	Nicastrin	NCSTN|KIAA0253|UNQ1874/PRO4317	protein	taxon:9606	20130924	UniProt		
UniProtKB	Q92542	NCSTN	located_in	GO:0005769	GO_REF:0000107	IEA	UniProtKB:Q8CGU6|ensembl:ENSRNOP00000008150	C	Nicastrin	NCSTN|KIAA0253|UNQ1874/PRO4317	protein	taxon:9606	20260724	Ensembl		
UniProtKB	Q92542	NCSTN	located_in	GO:0005783	GO_REF:0000107	IEA	UniProtKB:P57716|ensembl:ENSMUSP00000003550	C	Nicastrin	NCSTN|KIAA0253|UNQ1874/PRO4317	protein	taxon:9606	20260724	Ensembl		
UniProtKB	Q92542	NCSTN	located_in	GO:0005783	PMID:15274632	IDA		C	Nicastrin	NCSTN|KIAA0253|UNQ1874/PRO4317	protein	taxon:9606	20041005	HGNC-UCL		
UniProtKB	Q92542	NCSTN	located_in	GO:0005789	PMID:15274632	NAS		C	Nicastrin	NCSTN|KIAA0253|UNQ1874/PRO4317	protein	taxon:9606	20250922	ComplexPortal		
UniProtKB	Q92542	NCSTN	located_in	GO:0005794	GO_REF:0000107	IEA	UniProtKB:P57716|ensembl:ENSMUSP00000003550	C	Nicastrin	NCSTN|KIAA0253|UNQ1874/PRO4317	protein	taxon:9606	20260724	Ensembl		
UniProtKB	Q92542	NCSTN	located_in	GO:0005794	PMID:15274632	IDA		C	Nicastrin	NCSTN|KIAA0253|UNQ1874/PRO4317	protein	taxon:9606	20041005	HGNC-UCL		
UniProtKB	Q92542	NCSTN	located_in	GO:0005886	GO_REF:0000107	IEA	UniProtKB:P57716|ensembl:ENSMUSP00000003550	C	Nicastrin	NCSTN|KIAA0253|UNQ1874/PRO4317	protein	taxon:9606	20260724	Ensembl		
UniProtKB	Q92542	NCSTN	located_in	GO:0005886	GO_REF:0000117	IEA	ARBA:ARBA00027801	C	Nicastrin	NCSTN|KIAA0253|UNQ1874/PRO4317	protein	taxon:9606	20260727	UniProt		
UniProtKB	Q92542	NCSTN	located_in	GO:0005886	PMID:15274632	IDA		C	Nicastrin	NCSTN|KIAA0253|UNQ1874/PRO4317	protein	taxon:9606	20041005	HGNC-UCL		
UniProtKB	Q92542	NCSTN	located_in	GO:0005886	PMID:15274632	IDA		C	Nicastrin	NCSTN|KIAA0253|UNQ1874/PRO4317	protein	taxon:9606	20250922	ComplexPortal		
UniProtKB	Q92542	NCSTN	located_in	GO:0005886	Reactome:R-HSA-1251997	TAS		C	Nicastrin	NCSTN|KIAA0253|UNQ1874/PRO4317	protein	taxon:9606	20130516	Reactome		
UniProtKB	Q92542	NCSTN	located_in	GO:0005886	Reactome:R-HSA-193682	TAS		C	Nicastrin	NCSTN|KIAA0253|UNQ1874/PRO4317	protein	taxon:9606	20130516	Reactome		
UniProtKB	Q92542	NCSTN	located_in	GO:0005886	Reactome:R-HSA-205112	TAS		C	Nicastrin	NCSTN|KIAA0253|UNQ1874/PRO4317	protein	taxon:9606	20130516	Reactome		
UniProtKB	Q92542	NCSTN	located_in	GO:0005886	Reactome:R-HSA-2220988	TAS		C	Nicastrin	NCSTN|KIAA0253|UNQ1874/PRO4317	protein	taxon:9606	20130516	Reactome		
UniProtKB	Q92542	NCSTN	located_in	GO:0005886	Reactome:R-HSA-3928656	TAS		C	Nicastrin	NCSTN|KIAA0253|UNQ1874/PRO4317	protein	taxon:9606	20130516	Reactome		
UniProtKB	Q92542	NCSTN	located_in	GO:0005886	Reactome:R-HSA-6798739	TAS		C	Nicastrin	NCSTN|KIAA0253|UNQ1874/PRO4317	protein	taxon:9606	20130516	Reactome		
UniProtKB	Q92542	NCSTN	located_in	GO:0005886	Reactome:R-HSA-9013361	TAS		C	Nicastrin	NCSTN|KIAA0253|UNQ1874/PRO4317	protein	taxon:9606	20130516	Reactome		
UniProtKB	Q92542	NCSTN	located_in	GO:0005886	Reactome:R-HSA-9017817	TAS		C	Nicastrin	NCSTN|KIAA0253|UNQ1874/PRO4317	protein	taxon:9606	20130516	Reactome		
UniProtKB	Q92542	NCSTN	located_in	GO:0005886	Reactome:R-HSA-9839376	TAS		C	Nicastrin	NCSTN|KIAA0253|UNQ1874/PRO4317	protein	taxon:9606	20130516	Reactome		
UniProtKB	Q92542	NCSTN	located_in	GO:0005886	Reactome:R-NUL-2197556	TAS		C	Nicastrin	NCSTN|KIAA0253|UNQ1874/PRO4317	protein	taxon:9606	20130516	Reactome		
UniProtKB	Q92542	NCSTN	located_in	GO:0005886	Reactome:R-NUL-9604300	TAS		C	Nicastrin	NCSTN|KIAA0253|UNQ1874/PRO4317	protein	taxon:9606	20130516	Reactome		
UniProtKB	Q92542	NCSTN	located_in	GO:0005925	PMID:21423176	HDA		C	Nicastrin	NCSTN|KIAA0253|UNQ1874/PRO4317	protein	taxon:9606	20140715	UniProt	part_of(CL:0000057)	
UniProtKB	Q92542	NCSTN	located_in	GO:0008021	GO_REF:0000107	IEA	UniProtKB:P57716|ensembl:ENSMUSP00000003550	C	Nicastrin	NCSTN|KIAA0253|UNQ1874/PRO4317	protein	taxon:9606	20260724	Ensembl		
UniProtKB	Q92542	NCSTN	located_in	GO:0008021	GO_REF:0000107	IEA	UniProtKB:Q8CGU6|ensembl:ENSRNOP00000008150	C	Nicastrin	NCSTN|KIAA0253|UNQ1874/PRO4317	protein	taxon:9606	20260724	Ensembl		
UniProtKB	Q92542	NCSTN	located_in	GO:0010008	Reactome:R-HSA-9010096	TAS		C	Nicastrin	NCSTN|KIAA0253|UNQ1874/PRO4317	protein	taxon:9606	20170626	Reactome		
UniProtKB	Q92542	NCSTN	located_in	GO:0012505	GO_REF:0000117	IEA	ARBA:ARBA00028953	C	Nicastrin	NCSTN|KIAA0253|UNQ1874/PRO4317	protein	taxon:9606	20260727	UniProt		
UniProtKB	Q92542	NCSTN	located_in	GO:0016020	GO_REF:0000002	IEA	InterPro:IPR008710	C	Nicastrin	NCSTN|KIAA0253|UNQ1874/PRO4317	protein	taxon:9606	20260727	InterPro		
UniProtKB	Q92542	NCSTN	located_in	GO:0016020	GO_REF:0000044	IEA	UniProtKB-SubCell:SL-0162	C	Nicastrin	NCSTN|KIAA0253|UNQ1874/PRO4317	protein	taxon:9606	20260727	UniProt		
UniProtKB	Q92542	NCSTN	located_in	GO:0016020	GO_REF:0000107	IEA	UniProtKB:P57716|ensembl:ENSMUSP00000003550	C	Nicastrin	NCSTN|KIAA0253|UNQ1874/PRO4317	protein	taxon:9606	20260724	Ensembl		
UniProtKB	Q92542	NCSTN	located_in	GO:0016020	PMID:10993067	NAS		C	Nicastrin	NCSTN|KIAA0253|UNQ1874/PRO4317	protein	taxon:9606	20010808	UniProt		
UniProtKB	Q92542	NCSTN	located_in	GO:0016020	PMID:19946888	HDA		C	Nicastrin	NCSTN|KIAA0253|UNQ1874/PRO4317	protein	taxon:9606	20140627	UniProt		
UniProtKB	Q92542	NCSTN	located_in	GO:0016020	PMID:25043039	IDA		C	Nicastrin	NCSTN|KIAA0253|UNQ1874/PRO4317	protein	taxon:9606	20161130	UniProt		
UniProtKB	Q92542	NCSTN	located_in	GO:0016020	PMID:25918421	EXP		C	Nicastrin	NCSTN|KIAA0253|UNQ1874/PRO4317	protein	taxon:9606	20240313	UniProt		
UniProtKB	Q92542	NCSTN	located_in	GO:0016020	PMID:26280335	IDA		C	Nicastrin	NCSTN|KIAA0253|UNQ1874/PRO4317	protein	taxon:9606	20161130	UniProt		
UniProtKB	Q92542	NCSTN	located_in	GO:0016020	PMID:26623517	EXP		C	Nicastrin	NCSTN|KIAA0253|UNQ1874/PRO4317	protein	taxon:9606	20240313	UniProt		
UniProtKB	Q92542	NCSTN	located_in	GO:0016020	PMID:26776682	EXP		C	Nicastrin	NCSTN|KIAA0253|UNQ1874/PRO4317	protein	taxon:9606	20240313	UniProt		
UniProtKB	Q92542	NCSTN	located_in	GO:0030659	GO_REF:0000044	IEA	UniProtKB-SubCell:SL-0089	C	Nicastrin	NCSTN|KIAA0253|UNQ1874/PRO4317	protein	taxon:9606	20260727	UniProt		
UniProtKB	Q92542	NCSTN	located_in	GO:0030659	PMID:10993067	EXP		C	Nicastrin	NCSTN|KIAA0253|UNQ1874/PRO4317	protein	taxon:9606	20240313	UniProt		
UniProtKB	Q92542	NCSTN	located_in	GO:0035577	Reactome:R-HSA-6798739	TAS		C	Nicastrin	NCSTN|KIAA0253|UNQ1874/PRO4317	protein	taxon:9606	20160716	Reactome		
UniProtKB	Q92542	NCSTN	located_in	GO:0042383	GO_REF:0000107	IEA	UniProtKB:Q8CGU6|ensembl:ENSRNOP00000008150	C	Nicastrin	NCSTN|KIAA0253|UNQ1874/PRO4317	protein	taxon:9606	20260724	Ensembl		
UniProtKB	Q92542	NCSTN	located_in	GO:0042470	GO_REF:0000044	IEA	UniProtKB-SubCell:SL-0161	C	Nicastrin	NCSTN|KIAA0253|UNQ1874/PRO4317	protein	taxon:9606	20260727	UniProt		
UniProtKB	Q92542	NCSTN	located_in	GO:0070062	PMID:19056867	HDA		C	Nicastrin	NCSTN|KIAA0253|UNQ1874/PRO4317	protein	taxon:9606	20131024	UniProt	part_of(UBERON:0001088)	
UniProtKB	Q92542	NCSTN	located_in	GO:0070062	PMID:20458337	HDA		C	Nicastrin	NCSTN|KIAA0253|UNQ1874/PRO4317	protein	taxon:9606	20130829	UniProt	part_of(CL:0000639)	
UniProtKB	Q92542	NCSTN	located_in	GO:0097060	GO_REF:0000107	IEA	UniProtKB:Q8CGU6|ensembl:ENSRNOP00000008150	C	Nicastrin	NCSTN|KIAA0253|UNQ1874/PRO4317	protein	taxon:9606	20260724	Ensembl		
UniProtKB	Q92542	NCSTN	located_in	GO:0099503	GO_REF:0000117	IEA	ARBA:ARBA00026625	C	Nicastrin	NCSTN|KIAA0253|UNQ1874/PRO4317	protein	taxon:9606	20260727	UniProt		
UniProtKB	Q92542	NCSTN	part_of	GO:0032991	GO_REF:0000107	IEA	UniProtKB:P57716|ensembl:ENSMUSP00000003550	C	Nicastrin	NCSTN|KIAA0253|UNQ1874/PRO4317	protein	taxon:9606	20260724	Ensembl		
UniProtKB	Q92542	NCSTN	part_of	GO:0032991	GO_REF:0000107	IEA	UniProtKB:Q8CGU6|ensembl:ENSRNOP00000008150	C	Nicastrin	NCSTN|KIAA0253|UNQ1874/PRO4317	protein	taxon:9606	20260724	Ensembl		
UniProtKB	Q92542	NCSTN	part_of	GO:0032991	GO_REF:0000117	IEA	ARBA:ARBA00028902	C	Nicastrin	NCSTN|KIAA0253|UNQ1874/PRO4317	protein	taxon:9606	20260727	UniProt		
UniProtKB	Q92542	NCSTN	part_of	GO:0070765	GO_REF:0000107	IEA	UniProtKB:P57716|ensembl:ENSMUSP00000003550	C	Nicastrin	NCSTN|KIAA0253|UNQ1874/PRO4317	protein	taxon:9606	20260724	Ensembl		
UniProtKB	Q92542	NCSTN	part_of	GO:0070765	PMID:12297508	IDA		C	Nicastrin	NCSTN|KIAA0253|UNQ1874/PRO4317	protein	taxon:9606	20201110	ARUK-UCL		
UniProtKB	Q92542	NCSTN	part_of	GO:0070765	PMID:12763021	IGI	UniProtKB:P05067|UniProtKB:P49768	C	Nicastrin	NCSTN|KIAA0253|UNQ1874/PRO4317	protein	taxon:9606	20201110	ARUK-UCL		
UniProtKB	Q92542	NCSTN	part_of	GO:0070765	PMID:22086926	NAS		C	Nicastrin	NCSTN|KIAA0253|UNQ1874/PRO4317	protein	taxon:9606	20190702	ARUK-UCL		
UniProtKB	Q92542	NCSTN	part_of	GO:0070765	PMID:25043039	IDA		C	Nicastrin	NCSTN|KIAA0253|UNQ1874/PRO4317	protein	taxon:9606	20161130	UniProt		
UniProtKB	Q92542	NCSTN	part_of	GO:0070765	PMID:26280335	IDA		C	Nicastrin	NCSTN|KIAA0253|UNQ1874/PRO4317	protein	taxon:9606	20161130	UniProt		
UniProtKB	Q92542	NCSTN	part_of	GO:0070765	PMID:26280335	IPI		C	Nicastrin	NCSTN|KIAA0253|UNQ1874/PRO4317	protein	taxon:9606	20250922	ComplexPortal		
UniProtKB	Q92543	SNX19	enables	GO:0005515	PMID:16273344	IPI	UniProtKB:Q16849	F	Sorting nexin-19	SNX19|KIAA0254	protein	taxon:9606	20260725	IntAct		
UniProtKB	Q92543	SNX19	enables	GO:0032266	GO_REF:0000107	IEA	UniProtKB:Q6P4T1|ensembl:ENSMUSP00000131895	F	Sorting nexin-19	SNX19|KIAA0254	protein	taxon:9606	20260724	Ensembl		
UniProtKB	Q92543	SNX19	enables	GO:0035091	GO_REF:0000002	IEA	InterPro:IPR001683|InterPro:IPR036871	F	Sorting nexin-19	SNX19|KIAA0254	protein	taxon:9606	20260727	InterPro		
UniProtKB	Q92543	SNX19	enables	GO:0035091	GO_REF:0000033	IBA	PANTHER:PTN000512111|UniProtKB:Q9Y5W8	F	Sorting nexin-19	SNX19|KIAA0254	protein	taxon:9606	20260529	GO_Central		
UniProtKB	Q92543	SNX19	involved_in	GO:0002062	GO_REF:0000117	IEA	ARBA:ARBA00087939	P	Sorting nexin-19	SNX19|KIAA0254	protein	taxon:9606	20260727	UniProt		
UniProtKB	Q92543	SNX19	involved_in	GO:0002062	PMID:19877062	IMP		P	Sorting nexin-19	SNX19|KIAA0254	protein	taxon:9606	20141125	GO_Central		
UniProtKB	Q92543	SNX19	involved_in	GO:0030073	GO_REF:0000117	IEA	ARBA:ARBA00086276	P	Sorting nexin-19	SNX19|KIAA0254	protein	taxon:9606	20260727	UniProt		
UniProtKB	Q92543	SNX19	involved_in	GO:0030073	PMID:24843546	IGI	UniProtKB:Q6P4T1	P	Sorting nexin-19	SNX19|KIAA0254	protein	taxon:9606	20141125	GO_Central	occurs_in(CL:0000169)	
UniProtKB	Q92543	SNX19	involved_in	GO:1990502	GO_REF:0000117	IEA	ARBA:ARBA00090433	P	Sorting nexin-19	SNX19|KIAA0254	protein	taxon:9606	20260727	UniProt		
UniProtKB	Q92543	SNX19	involved_in	GO:1990502	PMID:24843546	IGI	UniProtKB:Q6P4T1	P	Sorting nexin-19	SNX19|KIAA0254	protein	taxon:9606	20141125	GO_Central	occurs_in(CL:0000169)	
UniProtKB	Q92543	SNX19	located_in	GO:0005737	GO_REF:0000117	IEA	ARBA:ARBA00026971	C	Sorting nexin-19	SNX19|KIAA0254	protein	taxon:9606	20260727	UniProt		
UniProtKB	Q92543	SNX19	located_in	GO:0005737	PMID:19877062	IDA		C	Sorting nexin-19	SNX19|KIAA0254	protein	taxon:9606	20141125	GO_Central		
UniProtKB	Q92543	SNX19	located_in	GO:0030659	GO_REF:0000044	IEA	UniProtKB-SubCell:SL-0089	C	Sorting nexin-19	SNX19|KIAA0254	protein	taxon:9606	20260727	UniProt		
UniProtKB	Q92543	SNX19	located_in	GO:0031901	GO_REF:0000024	ISS	UniProtKB:Q6P4T1	C	Sorting nexin-19	SNX19|KIAA0254	protein	taxon:9606	20200206	UniProt		
UniProtKB	Q92543	SNX19	located_in	GO:0031901	GO_REF:0000044	IEA	UniProtKB-SubCell:SL-0093	C	Sorting nexin-19	SNX19|KIAA0254	protein	taxon:9606	20260727	UniProt		
UniProtKB	Q92543	SNX19	located_in	GO:0031901	GO_REF:0000107	IEA	UniProtKB:Q6P4T1|ensembl:ENSMUSP00000131895	C	Sorting nexin-19	SNX19|KIAA0254	protein	taxon:9606	20260724	Ensembl		
UniProtKB	Q92544	TM9SF4	acts_upstream_of_or_within_positive_effect	GO:0006893	PMID:25999474	IMP		P	Transmembrane 9 superfamily member 4	TM9SF4|KIAA0255|TUCAP1	protein	taxon:9606	20260105	UniProt		
UniProtKB	Q92544	TM9SF4	acts_upstream_of_positive_effect	GO:0006893	PMID:25999474	IMP		P	Transmembrane 9 superfamily member 4	TM9SF4|KIAA0255|TUCAP1	protein	taxon:9606	20260105	UniProt		
UniProtKB	Q92544	TM9SF4	enables	GO:0005515	PMID:25659576	IPI	UniProtKB:Q9UI12	F	Transmembrane 9 superfamily member 4	TM9SF4|KIAA0255|TUCAP1	protein	taxon:9606	20160807	UniProt		
UniProtKB	Q92544	TM9SF4	enables	GO:0005515	PMID:28514442	IPI	UniProtKB:P13726	F	Transmembrane 9 superfamily member 4	TM9SF4|KIAA0255|TUCAP1	protein	taxon:9606	20260725	IntAct		
UniProtKB	Q92544	TM9SF4	enables	GO:0005515	PMID:29125601	IPI	UniProtKB:P42345	F	Transmembrane 9 superfamily member 4	TM9SF4|KIAA0255|TUCAP1	protein	taxon:9606	20260725	IntAct	occurs_in(GO:0005764)	
UniProtKB	Q92544	TM9SF4	enables	GO:0005515	PMID:33961781	IPI	UniProtKB:P13726	F	Transmembrane 9 superfamily member 4	TM9SF4|KIAA0255|TUCAP1	protein	taxon:9606	20260725	IntAct		
UniProtKB	Q92544	TM9SF4	enables	GO:0038024	PMID:25999474	IDA		F	Transmembrane 9 superfamily member 4	TM9SF4|KIAA0255|TUCAP1	protein	taxon:9606	20260105	GO_Central		
UniProtKB	Q92544	TM9SF4	involved_in	GO:0001666	PMID:25961573	IDA		P	Transmembrane 9 superfamily member 4	TM9SF4|KIAA0255|TUCAP1	protein	taxon:9606	20160807	UniProt		
UniProtKB	Q92544	TM9SF4	involved_in	GO:0006909	PMID:19893578	IMP		P	Transmembrane 9 superfamily member 4	TM9SF4|KIAA0255|TUCAP1	protein	taxon:9606	20160807	UniProt		
UniProtKB	Q92544	TM9SF4	involved_in	GO:0007155	PMID:25961573	IMP		P	Transmembrane 9 superfamily member 4	TM9SF4|KIAA0255|TUCAP1	protein	taxon:9606	20160807	UniProt		
UniProtKB	Q92544	TM9SF4	involved_in	GO:0051453	PMID:19893578	IMP		P	Transmembrane 9 superfamily member 4	TM9SF4|KIAA0255|TUCAP1	protein	taxon:9606	20160807	UniProt		
UniProtKB	Q92544	TM9SF4	involved_in	GO:0070072	PMID:25659576	IMP		P	Transmembrane 9 superfamily member 4	TM9SF4|KIAA0255|TUCAP1	protein	taxon:9606	20160807	UniProt		
UniProtKB	Q92544	TM9SF4	involved_in	GO:0072657	GO_REF:0000033	IBA	FB:FBgn0028541|MGI:MGI:2685210|PANTHER:PTN000080197|dictyBase:DDB_G0267444|dictyBase:DDB_G0277273	P	Transmembrane 9 superfamily member 4	TM9SF4|KIAA0255|TUCAP1	protein	taxon:9606	20241119	GO_Central		
UniProtKB	Q92544	TM9SF4	is_active_in	GO:0016020	GO_REF:0000033	IBA	AGI_LocusCode:AT1G10950|FB:FBgn0028541|FB:FBgn0032880|MGI:MGI:2685210|PANTHER:PTN000080197|SGD:S000002514|SGD:S000004073	C	Transmembrane 9 superfamily member 4	TM9SF4|KIAA0255|TUCAP1	protein	taxon:9606	20260528	GO_Central		
UniProtKB	Q92544	TM9SF4	located_in	GO:0005769	GO_REF:0000044	IEA	UniProtKB-SubCell:SL-0094	C	Transmembrane 9 superfamily member 4	TM9SF4|KIAA0255|TUCAP1	protein	taxon:9606	20260727	UniProt		
UniProtKB	Q92544	TM9SF4	located_in	GO:0005769	PMID:19893578	IDA		C	Transmembrane 9 superfamily member 4	TM9SF4|KIAA0255|TUCAP1	protein	taxon:9606	20160807	UniProt		
UniProtKB	Q92544	TM9SF4	located_in	GO:0005794	GO_REF:0000044	IEA	UniProtKB-SubCell:SL-0132	C	Transmembrane 9 superfamily member 4	TM9SF4|KIAA0255|TUCAP1	protein	taxon:9606	20260727	UniProt		
UniProtKB	Q92544	TM9SF4	located_in	GO:0005794	PMID:25999474	IDA		C	Transmembrane 9 superfamily member 4	TM9SF4|KIAA0255|TUCAP1	protein	taxon:9606	20160807	UniProt		
UniProtKB	Q92544	TM9SF4	located_in	GO:0016020	GO_REF:0000002	IEA	InterPro:IPR004240	C	Transmembrane 9 superfamily member 4	TM9SF4|KIAA0255|TUCAP1	protein	taxon:9606	20260727	InterPro		
UniProtKB	Q92544	TM9SF4	located_in	GO:0016020	GO_REF:0000044	IEA	UniProtKB-SubCell:SL-0162	C	Transmembrane 9 superfamily member 4	TM9SF4|KIAA0255|TUCAP1	protein	taxon:9606	20260727	UniProt		
UniProtKB	Q92545	TMEM131	enables	GO:0005518	PMID:32095531	IPI	UniProtKB:P08123	F	Transmembrane protein 131	TMEM131|KIAA0257|RW1	protein	taxon:9606	20240515	UniProt		
UniProtKB	Q92545	TMEM131	involved_in	GO:0032964	GO_REF:0000033	IBA	FB:FBgn0034060|PANTHER:PTN000498720|UniProtKB:Q92545|WB:WBGene00016170	P	Transmembrane protein 131	TMEM131|KIAA0257|RW1	protein	taxon:9606	20260305	GO_Central		
UniProtKB	Q92545	TMEM131	involved_in	GO:0032964	PMID:32095531	IMP		P	Transmembrane protein 131	TMEM131|KIAA0257|RW1	protein	taxon:9606	20240516	UniProt		
UniProtKB	Q92545	TMEM131	is_active_in	GO:0016020	GO_REF:0000033	IBA	PANTHER:PTN000498719|UniProtKB:A2VDJ0|WB:WBGene00016170	C	Transmembrane protein 131	TMEM131|KIAA0257|RW1	protein	taxon:9606	20210905	GO_Central		
UniProtKB	Q92545	TMEM131	located_in	GO:0016020	GO_REF:0000044	IEA	UniProtKB-SubCell:SL-0162	C	Transmembrane protein 131	TMEM131|KIAA0257|RW1	protein	taxon:9606	20260727	UniProt		
UniProtKB	Q92546	RGP1	enables	GO:0005085	PMID:23091056	IDA		F	RAB6A-GEF complex partner protein 2	RGP1|KIAA0258	protein	taxon:9606	20140827	UniProt		
UniProtKB	Q92546	RGP1	enables	GO:0005515	PMID:22458338	IPI	UniProtKB:P14079	F	RAB6A-GEF complex partner protein 2	RGP1|KIAA0258	protein	taxon:9606	20260725	IntAct		
UniProtKB	Q92546	RGP1	enables	GO:0005515	PMID:23091056	IPI	UniProtKB:P20340	F	RAB6A-GEF complex partner protein 2	RGP1|KIAA0258	protein	taxon:9606	20140827	UniProt		
UniProtKB	Q92546	RGP1	enables	GO:0005515	PMID:23091056	IPI	UniProtKB:Q4ADV7	F	RAB6A-GEF complex partner protein 2	RGP1|KIAA0258	protein	taxon:9606	20140827	UniProt		
UniProtKB	Q92546	RGP1	enables	GO:0005515	PMID:23091056	IPI	UniProtKB:Q4ADV7	F	RAB6A-GEF complex partner protein 2	RGP1|KIAA0258	protein	taxon:9606	20260725	IntAct		
UniProtKB	Q92546	RGP1	enables	GO:0005515	PMID:32296183	IPI	UniProtKB:O75679	F	RAB6A-GEF complex partner protein 2	RGP1|KIAA0258	protein	taxon:9606	20260725	IntAct		
UniProtKB	Q92546	RGP1	enables	GO:0005515	PMID:33961781	IPI	UniProtKB:Q4ADV7	F	RAB6A-GEF complex partner protein 2	RGP1|KIAA0258	protein	taxon:9606	20260725	IntAct		
UniProtKB	Q92546	RGP1	enables	GO:0031267	PMID:23091056	IDA		F	RAB6A-GEF complex partner protein 2	RGP1|KIAA0258	protein	taxon:9606	20140827	UniProt		
UniProtKB	Q92546	RGP1	involved_in	GO:0042147	GO_REF:0000033	IBA	PANTHER:PTN000281946|SGD:S000002544|UniProtKB:Q92546	P	RAB6A-GEF complex partner protein 2	RGP1|KIAA0258	protein	taxon:9606	20250903	GO_Central		
UniProtKB	Q92546	RGP1	involved_in	GO:0042147	PMID:23091056	IMP		P	RAB6A-GEF complex partner protein 2	RGP1|KIAA0258	protein	taxon:9606	20140827	UniProt		
UniProtKB	Q92546	RGP1	involved_in	GO:0042177	PMID:23091056	IMP		P	RAB6A-GEF complex partner protein 2	RGP1|KIAA0258	protein	taxon:9606	20140827	UniProt		
UniProtKB	Q92546	RGP1	involved_in	GO:0043547	PMID:23091056	IDA		P	RAB6A-GEF complex partner protein 2	RGP1|KIAA0258	protein	taxon:9606	20140827	UniProt		
UniProtKB	Q92546	RGP1	is_active_in	GO:0000139	GO_REF:0000033	IBA	PANTHER:PTN000281946|SGD:S000002544	C	RAB6A-GEF complex partner protein 2	RGP1|KIAA0258	protein	taxon:9606	20170228	GO_Central		
UniProtKB	Q92546	RGP1	located_in	GO:0005829	GO_REF:0000044	IEA	UniProtKB-SubCell:SL-0091	C	RAB6A-GEF complex partner protein 2	RGP1|KIAA0258	protein	taxon:9606	20260727	UniProt		
UniProtKB	Q92546	RGP1	located_in	GO:0005829	GO_REF:0000052	IDA		C	RAB6A-GEF complex partner protein 2	RGP1|KIAA0258	protein	taxon:9606	20251115	HPA		
UniProtKB	Q92546	RGP1	located_in	GO:0005829	PMID:23091056	IDA		C	RAB6A-GEF complex partner protein 2	RGP1|KIAA0258	protein	taxon:9606	20140827	UniProt		
UniProtKB	Q92546	RGP1	located_in	GO:0005829	Reactome:R-HSA-8847887	TAS		C	RAB6A-GEF complex partner protein 2	RGP1|KIAA0258	protein	taxon:9606	20151203	Reactome		
UniProtKB	Q92546	RGP1	located_in	GO:0005829	Reactome:R-HSA-8876193	TAS		C	RAB6A-GEF complex partner protein 2	RGP1|KIAA0258	protein	taxon:9606	20151203	Reactome		
UniProtKB	Q92546	RGP1	located_in	GO:0016020	GO_REF:0000044	IEA	UniProtKB-SubCell:SL-0162	C	RAB6A-GEF complex partner protein 2	RGP1|KIAA0258	protein	taxon:9606	20260727	UniProt		
UniProtKB	Q92546	RGP1	located_in	GO:0016020	PMID:23091056	IDA		C	RAB6A-GEF complex partner protein 2	RGP1|KIAA0258	protein	taxon:9606	20140827	UniProt		
UniProtKB	Q92546	RGP1	located_in	GO:0032588	Reactome:R-HSA-6811428	TAS		C	RAB6A-GEF complex partner protein 2	RGP1|KIAA0258	protein	taxon:9606	20151119	Reactome		
UniProtKB	Q92546	RGP1	located_in	GO:0032588	Reactome:R-HSA-6811429	TAS		C	RAB6A-GEF complex partner protein 2	RGP1|KIAA0258	protein	taxon:9606	20151119	Reactome		
UniProtKB	Q92546	RGP1	located_in	GO:0032588	Reactome:R-HSA-6811431	TAS		C	RAB6A-GEF complex partner protein 2	RGP1|KIAA0258	protein	taxon:9606	20151119	Reactome		
UniProtKB	Q92546	RGP1	located_in	GO:0032588	Reactome:R-HSA-6814682	TAS		C	RAB6A-GEF complex partner protein 2	RGP1|KIAA0258	protein	taxon:9606	20151119	Reactome		
UniProtKB	Q92546	RGP1	part_of	GO:0032991	PMID:23091056	IDA		C	RAB6A-GEF complex partner protein 2	RGP1|KIAA0258	protein	taxon:9606	20140827	UniProt		
UniProtKB	Q92546	RGP1	part_of	GO:0034066	GO_REF:0000033	IBA	PANTHER:PTN000281946|PomBase:SPBC23E6.08|SGD:S000002544|UniProtKB:Q92546	C	RAB6A-GEF complex partner protein 2	RGP1|KIAA0258	protein	taxon:9606	20210530	GO_Central		
UniProtKB	Q92546	RGP1	part_of	GO:0034066	PMID:23091056	IDA		C	RAB6A-GEF complex partner protein 2	RGP1|KIAA0258	protein	taxon:9606	20140827	UniProt		
UniProtKB	Q92546	RGP1	part_of	GO:0034066	PMID:23091056	IPI		C	RAB6A-GEF complex partner protein 2	RGP1|KIAA0258	protein	taxon:9606	20241128	ComplexPortal		
UniProtKB	Q92547	TOPBP1	enables	GO:0005515	PMID:12773567	IPI	UniProtKB:P29590-5	F	DNA topoisomerase 2-binding protein 1	TOPBP1|KIAA0259	protein	taxon:9606	20070928	UniProt		
UniProtKB	Q92547	TOPBP1	enables	GO:0005515	PMID:17006541	IPI	UniProtKB:P03120	F	DNA topoisomerase 2-binding protein 1	TOPBP1|KIAA0259	protein	taxon:9606	20260725	IntAct		
UniProtKB	Q92547	TOPBP1	enables	GO:0005515	PMID:17006541	IPI	UniProtKB:P31749	F	DNA topoisomerase 2-binding protein 1	TOPBP1|KIAA0259	protein	taxon:9606	20260725	IntAct		
UniProtKB	Q92547	TOPBP1	enables	GO:0005515	PMID:17006541	IPI	UniProtKB:Q01094	F	DNA topoisomerase 2-binding protein 1	TOPBP1|KIAA0259	protein	taxon:9606	20260725	IntAct		
UniProtKB	Q92547	TOPBP1	enables	GO:0005515	PMID:17887956	IPI	UniProtKB:O75419	F	DNA topoisomerase 2-binding protein 1	TOPBP1|KIAA0259	protein	taxon:9606	20260725	IntAct		
UniProtKB	Q92547	TOPBP1	enables	GO:0005515	PMID:17913746	IPI	UniProtKB:Q9UGU0	F	DNA topoisomerase 2-binding protein 1	TOPBP1|KIAA0259	protein	taxon:9606	20260725	IntAct		
UniProtKB	Q92547	TOPBP1	enables	GO:0005515	PMID:18923429	IPI	UniProtKB:Q13105	F	DNA topoisomerase 2-binding protein 1	TOPBP1|KIAA0259	protein	taxon:9606	20260725	IntAct		
UniProtKB	Q92547	TOPBP1	enables	GO:0005515	PMID:20080954	IPI	UniProtKB:Q7Z2Z1	F	DNA topoisomerase 2-binding protein 1	TOPBP1|KIAA0259	protein	taxon:9606	20100125	UniProt		
UniProtKB	Q92547	TOPBP1	enables	GO:0005515	PMID:21659603	IPI	UniProtKB:Q9BSD3	F	DNA topoisomerase 2-binding protein 1	TOPBP1|KIAA0259	protein	taxon:9606	20110706	UniProt		
UniProtKB	Q92547	TOPBP1	enables	GO:0005515	PMID:25602520	IPI	UniProtKB:Q9BSD3	F	DNA topoisomerase 2-binding protein 1	TOPBP1|KIAA0259	protein	taxon:9606	20230825	UniProt		
UniProtKB	Q92547	TOPBP1	enables	GO:0005515	PMID:35121901	IPI	UniProtKB:Q8TCG1	F	DNA topoisomerase 2-binding protein 1	TOPBP1|KIAA0259	protein	taxon:9606	20230919	UniProt		
UniProtKB	Q92547	TOPBP1	enables	GO:0005515	PMID:35842428	IPI	UniProtKB:Q8TCG1	F	DNA topoisomerase 2-binding protein 1	TOPBP1|KIAA0259	protein	taxon:9606	20230919	UniProt		
UniProtKB	Q92547	TOPBP1	enables	GO:0005515	PMID:37165191	IPI	UniProtKB:Q8TCG1	F	DNA topoisomerase 2-binding protein 1	TOPBP1|KIAA0259	protein	taxon:9606	20230919	UniProt		
UniProtKB	Q92547	TOPBP1	enables	GO:0005515	PMID:37316668	IPI	UniProtKB:Q8TCG1	F	DNA topoisomerase 2-binding protein 1	TOPBP1|KIAA0259	protein	taxon:9606	20230919	UniProt		
UniProtKB	Q92547	TOPBP1	enables	GO:0042802	PMID:17006541	IPI	UniProtKB:Q92547	F	DNA topoisomerase 2-binding protein 1	TOPBP1|KIAA0259	protein	taxon:9606	20260725	IntAct		
UniProtKB	Q92547	TOPBP1	enables	GO:0043539	PMID:21777809	IDA		F	DNA topoisomerase 2-binding protein 1	TOPBP1|KIAA0259	protein	taxon:9606	20230915	UniProt	has_input(UniProtKB:Q13535)	
UniProtKB	Q92547	TOPBP1	enables	GO:0140031	PMID:17575048	IDA		F	DNA topoisomerase 2-binding protein 1	TOPBP1|KIAA0259	protein	taxon:9606	20230915	UniProt	has_input(UniProtKB:Q99638)	
UniProtKB	Q92547	TOPBP1	enables	GO:0140031	PMID:20545769	IDA		F	DNA topoisomerase 2-binding protein 1	TOPBP1|KIAA0259	protein	taxon:9606	20230915	UniProt	has_input(UniProtKB:Q99638)	
UniProtKB	Q92547	TOPBP1	enables	GO:0140031	PMID:21482717	IDA		F	DNA topoisomerase 2-binding protein 1	TOPBP1|KIAA0259	protein	taxon:9606	20230915	UniProt	has_input(UniProtKB:Q14676)	
UniProtKB	Q92547	TOPBP1	enables	GO:0140031	PMID:21777809	IDA		F	DNA topoisomerase 2-binding protein 1	TOPBP1|KIAA0259	protein	taxon:9606	20230915	UniProt	has_input(UniProtKB:Q13535)	
UniProtKB	Q92547	TOPBP1	enables	GO:0140031	PMID:23891287	IDA		F	DNA topoisomerase 2-binding protein 1	TOPBP1|KIAA0259	protein	taxon:9606	20230914	UniProt	has_input(UniProtKB:Q14676)	
UniProtKB	Q92547	TOPBP1	enables	GO:0140031	PMID:26811421	IDA		F	DNA topoisomerase 2-binding protein 1	TOPBP1|KIAA0259	protein	taxon:9606	20230918	UniProt	has_input(UniProtKB:Q06609)	
UniProtKB	Q92547	TOPBP1	enables	GO:0140031	PMID:30898438	IDA		F	DNA topoisomerase 2-binding protein 1	TOPBP1|KIAA0259	protein	taxon:9606	20230915	UniProt	has_input(UniProtKB:Q14676)	
UniProtKB	Q92547	TOPBP1	enables	GO:0140031	PMID:31135337	IDA		F	DNA topoisomerase 2-binding protein 1	TOPBP1|KIAA0259	protein	taxon:9606	20230915	UniProt	has_input(UniProtKB:Q12888)	
UniProtKB	Q92547	TOPBP1	enables	GO:0140031	PMID:35597237	IDA		F	DNA topoisomerase 2-binding protein 1	TOPBP1|KIAA0259	protein	taxon:9606	20230918	UniProt	has_input(UniProtKB:O43719)	
UniProtKB	Q92547	TOPBP1	enables	GO:0140031	PMID:37674080	IDA		F	DNA topoisomerase 2-binding protein 1	TOPBP1|KIAA0259	protein	taxon:9606	20230914	UniProt	has_input(UniProtKB:O75417)	
UniProtKB	Q92547	TOPBP1	enables	GO:0140463	GO_REF:0000033	IBA	PANTHER:PTN000339410|UniProtKB:Q92547	F	DNA topoisomerase 2-binding protein 1	TOPBP1|KIAA0259	protein	taxon:9606	20250826	GO_Central		
UniProtKB	Q92547	TOPBP1	enables	GO:0140463	PMID:17575048	IDA		F	DNA topoisomerase 2-binding protein 1	TOPBP1|KIAA0259	protein	taxon:9606	20230915	UniProt	has_input(GO:0030896),directly_positively_regulates(GO:0004674)	
UniProtKB	Q92547	TOPBP1	enables	GO:0140463	PMID:20545769	IDA		F	DNA topoisomerase 2-binding protein 1	TOPBP1|KIAA0259	protein	taxon:9606	20230915	UniProt	has_input(GO:0030896),directly_positively_regulates(GO:0004674)	
UniProtKB	Q92547	TOPBP1	enables	GO:0140463	PMID:21777809	IDA		F	DNA topoisomerase 2-binding protein 1	TOPBP1|KIAA0259	protein	taxon:9606	20230915	UniProt	has_input(UniProtKB:Q13535)	
UniProtKB	Q92547	TOPBP1	enables	GO:0140463	PMID:26811421	IDA		F	DNA topoisomerase 2-binding protein 1	TOPBP1|KIAA0259	protein	taxon:9606	20230918	UniProt	has_input(UniProtKB:Q06609)	
UniProtKB	Q92547	TOPBP1	enables	GO:0140463	PMID:30898438	IDA		F	DNA topoisomerase 2-binding protein 1	TOPBP1|KIAA0259	protein	taxon:9606	20230915	UniProt		
UniProtKB	Q92547	TOPBP1	enables	GO:0140463	PMID:31135337	IDA		F	DNA topoisomerase 2-binding protein 1	TOPBP1|KIAA0259	protein	taxon:9606	20230915	UniProt	has_input(UniProtKB:Q12888),has_input(GO:0030896)	
UniProtKB	Q92547	TOPBP1	enables	GO:0140463	PMID:35597237	IDA		F	DNA topoisomerase 2-binding protein 1	TOPBP1|KIAA0259	protein	taxon:9606	20230918	UniProt	occurs_in(GO:0035861),happens_during(GO:0000084),directly_positively_regulates(GO:0000150),directly_negatively_regulates(GO:0003684)	
UniProtKB	Q92547	TOPBP1	enables	GO:0140463	PMID:37674080	IDA		F	DNA topoisomerase 2-binding protein 1	TOPBP1|KIAA0259	protein	taxon:9606	20230914	UniProt	has_input(UniProtKB:O75417)	
UniProtKB	Q92547	TOPBP1	involved_in	GO:0000076	PMID:21482717	IDA		P	DNA topoisomerase 2-binding protein 1	TOPBP1|KIAA0259	protein	taxon:9606	20230915	UniProt	has_input(UniProtKB:Q92547)	
UniProtKB	Q92547	TOPBP1	involved_in	GO:0000076	PMID:21777809	IDA		P	DNA topoisomerase 2-binding protein 1	TOPBP1|KIAA0259	protein	taxon:9606	20230915	UniProt		
UniProtKB	Q92547	TOPBP1	involved_in	GO:0000077	PMID:17575048	IDA		P	DNA topoisomerase 2-binding protein 1	TOPBP1|KIAA0259	protein	taxon:9606	20230915	UniProt	has_input(UniProtKB:Q99638)	
UniProtKB	Q92547	TOPBP1	involved_in	GO:0000077	PMID:21777809	IDA		P	DNA topoisomerase 2-binding protein 1	TOPBP1|KIAA0259	protein	taxon:9606	20230915	UniProt		
UniProtKB	Q92547	TOPBP1	involved_in	GO:0000077	PMID:31135337	IDA		P	DNA topoisomerase 2-binding protein 1	TOPBP1|KIAA0259	protein	taxon:9606	20230915	UniProt		
UniProtKB	Q92547	TOPBP1	involved_in	GO:0000724	PMID:26811421	IDA		P	DNA topoisomerase 2-binding protein 1	TOPBP1|KIAA0259	protein	taxon:9606	20230918	UniProt		
UniProtKB	Q92547	TOPBP1	involved_in	GO:0000724	PMID:35597237	IDA		P	DNA topoisomerase 2-binding protein 1	TOPBP1|KIAA0259	protein	taxon:9606	20230918	UniProt		
UniProtKB	Q92547	TOPBP1	involved_in	GO:0006270	GO_REF:0000033	IBA	PANTHER:PTN000339410|SGD:S000003626|UniProtKB:Q7ZZY3|UniProtKB:Q800K6	P	DNA topoisomerase 2-binding protein 1	TOPBP1|KIAA0259	protein	taxon:9606	20250903	GO_Central		
UniProtKB	Q92547	TOPBP1	involved_in	GO:0006281	PMID:12773567	NAS		P	DNA topoisomerase 2-binding protein 1	TOPBP1|KIAA0259	protein	taxon:9606	20070206	UniProt		
UniProtKB	Q92547	TOPBP1	involved_in	GO:0006281	PMID:22369660	NAS		P	DNA topoisomerase 2-binding protein 1	TOPBP1|KIAA0259	protein	taxon:9606	20250807	ComplexPortal		
UniProtKB	Q92547	TOPBP1	involved_in	GO:0006325	GO_REF:0000108	IEA	GO:0140463	P	DNA topoisomerase 2-binding protein 1	TOPBP1|KIAA0259	protein	taxon:9606	20260727	GOC		
UniProtKB	Q92547	TOPBP1	involved_in	GO:0006974	PMID:12773567	IDA		P	DNA topoisomerase 2-binding protein 1	TOPBP1|KIAA0259	protein	taxon:9606	20060106	UniProt		
UniProtKB	Q92547	TOPBP1	involved_in	GO:0006974	PMID:30898438	IDA		P	DNA topoisomerase 2-binding protein 1	TOPBP1|KIAA0259	protein	taxon:9606	20230915	UniProt		
UniProtKB	Q92547	TOPBP1	involved_in	GO:0006974	PMID:35842428	IDA		P	DNA topoisomerase 2-binding protein 1	TOPBP1|KIAA0259	protein	taxon:9606	20230919	UniProt		
UniProtKB	Q92547	TOPBP1	involved_in	GO:0006974	PMID:37165191	IDA		P	DNA topoisomerase 2-binding protein 1	TOPBP1|KIAA0259	protein	taxon:9606	20230919	UniProt		
UniProtKB	Q92547	TOPBP1	involved_in	GO:0006974	PMID:37316668	IDA		P	DNA topoisomerase 2-binding protein 1	TOPBP1|KIAA0259	protein	taxon:9606	20230919	UniProt		
UniProtKB	Q92547	TOPBP1	involved_in	GO:0007095	GO_REF:0000033	IBA	PANTHER:PTN000339410|PomBase:SPAC23C4.18c|SGD:S000003626	P	DNA topoisomerase 2-binding protein 1	TOPBP1|KIAA0259	protein	taxon:9606	20170228	GO_Central		
UniProtKB	Q92547	TOPBP1	involved_in	GO:0010212	PMID:12773567	IDA		P	DNA topoisomerase 2-binding protein 1	TOPBP1|KIAA0259	protein	taxon:9606	20070206	UniProt		
UniProtKB	Q92547	TOPBP1	involved_in	GO:0033314	GO_REF:0000033	IBA	FB:FBgn0002878|PANTHER:PTN000339410|PomBase:SPAC23C4.18c	P	DNA topoisomerase 2-binding protein 1	TOPBP1|KIAA0259	protein	taxon:9606	20170228	GO_Central		
UniProtKB	Q92547	TOPBP1	involved_in	GO:0035825	PMID:22369660	NAS		P	DNA topoisomerase 2-binding protein 1	TOPBP1|KIAA0259	protein	taxon:9606	20250807	ComplexPortal		
UniProtKB	Q92547	TOPBP1	involved_in	GO:0051276	PMID:35121901	IDA		P	DNA topoisomerase 2-binding protein 1	TOPBP1|KIAA0259	protein	taxon:9606	20230919	UniProt		
UniProtKB	Q92547	TOPBP1	involved_in	GO:0051276	PMID:35842428	IDA		P	DNA topoisomerase 2-binding protein 1	TOPBP1|KIAA0259	protein	taxon:9606	20230919	UniProt		
UniProtKB	Q92547	TOPBP1	involved_in	GO:0051276	PMID:37165191	IDA		P	DNA topoisomerase 2-binding protein 1	TOPBP1|KIAA0259	protein	taxon:9606	20230919	UniProt		
UniProtKB	Q92547	TOPBP1	involved_in	GO:0051276	PMID:37316668	IDA		P	DNA topoisomerase 2-binding protein 1	TOPBP1|KIAA0259	protein	taxon:9606	20230919	UniProt		
UniProtKB	Q92547	TOPBP1	involved_in	GO:0097680	PMID:31135337	IDA		P	DNA topoisomerase 2-binding protein 1	TOPBP1|KIAA0259	protein	taxon:9606	20230915	UniProt		
UniProtKB	Q92547	TOPBP1	involved_in	GO:0097681	PMID:37674080	IDA		P	DNA topoisomerase 2-binding protein 1	TOPBP1|KIAA0259	protein	taxon:9606	20230914	UniProt		
UniProtKB	Q92547	TOPBP1	involved_in	GO:0141112	PMID:37165191	IDA		P	DNA topoisomerase 2-binding protein 1	TOPBP1|KIAA0259	protein	taxon:9606	20240108	UniProt		
UniProtKB	Q92547	TOPBP1	involved_in	GO:0141112	PMID:37316668	IDA		P	DNA topoisomerase 2-binding protein 1	TOPBP1|KIAA0259	protein	taxon:9606	20240108	UniProt		
UniProtKB	Q92547	TOPBP1	involved_in	GO:1990166	PMID:26811421	IDA		P	DNA topoisomerase 2-binding protein 1	TOPBP1|KIAA0259	protein	taxon:9606	20230918	UniProt		
UniProtKB	Q92547	TOPBP1	involved_in	GO:1990166	PMID:37674080	IDA		P	DNA topoisomerase 2-binding protein 1	TOPBP1|KIAA0259	protein	taxon:9606	20230914	UniProt		
UniProtKB	Q92547	TOPBP1	involved_in	GO:1990166	PMID:37674080	IDA		P	DNA topoisomerase 2-binding protein 1	TOPBP1|KIAA0259	protein	taxon:9606	20230914	UniProt	part_of(GO:0097681)	
UniProtKB	Q92547	TOPBP1	is_active_in	GO:0005694	PMID:35121901	IDA		C	DNA topoisomerase 2-binding protein 1	TOPBP1|KIAA0259	protein	taxon:9606	20230919	UniProt		
UniProtKB	Q92547	TOPBP1	is_active_in	GO:0005694	PMID:35842428	IDA		C	DNA topoisomerase 2-binding protein 1	TOPBP1|KIAA0259	protein	taxon:9606	20230919	UniProt		
UniProtKB	Q92547	TOPBP1	is_active_in	GO:0005694	PMID:37165191	IDA		C	DNA topoisomerase 2-binding protein 1	TOPBP1|KIAA0259	protein	taxon:9606	20230919	UniProt		
UniProtKB	Q92547	TOPBP1	is_active_in	GO:0005694	PMID:37316668	IDA		C	DNA topoisomerase 2-binding protein 1	TOPBP1|KIAA0259	protein	taxon:9606	20230919	UniProt		
UniProtKB	Q92547	TOPBP1	is_active_in	GO:0035861	PMID:26811421	IDA		C	DNA topoisomerase 2-binding protein 1	TOPBP1|KIAA0259	protein	taxon:9606	20230918	UniProt		
UniProtKB	Q92547	TOPBP1	is_active_in	GO:0035861	PMID:30898438	IDA		C	DNA topoisomerase 2-binding protein 1	TOPBP1|KIAA0259	protein	taxon:9606	20230915	UniProt		
UniProtKB	Q92547	TOPBP1	is_active_in	GO:0035861	PMID:31135337	IDA		C	DNA topoisomerase 2-binding protein 1	TOPBP1|KIAA0259	protein	taxon:9606	20230915	UniProt		
UniProtKB	Q92547	TOPBP1	is_active_in	GO:0035861	PMID:35597237	IDA		C	DNA topoisomerase 2-binding protein 1	TOPBP1|KIAA0259	protein	taxon:9606	20230918	UniProt		
UniProtKB	Q92547	TOPBP1	is_active_in	GO:0035861	PMID:37674080	IDA		C	DNA topoisomerase 2-binding protein 1	TOPBP1|KIAA0259	protein	taxon:9606	20230914	UniProt		
UniProtKB	Q92547	TOPBP1	is_active_in	GO:0090734	PMID:21777809	IDA		C	DNA topoisomerase 2-binding protein 1	TOPBP1|KIAA0259	protein	taxon:9606	20230915	UniProt		
UniProtKB	Q92547	TOPBP1	located_in	GO:0000794	GO_REF:0000107	IEA	UniProtKB:Q6ZQF0|ensembl:ENSMUSP00000035164	C	DNA topoisomerase 2-binding protein 1	TOPBP1|KIAA0259	protein	taxon:9606	20260724	Ensembl		
UniProtKB	Q92547	TOPBP1	located_in	GO:0000922	GO_REF:0000044	IEA	UniProtKB-SubCell:SL-0448	C	DNA topoisomerase 2-binding protein 1	TOPBP1|KIAA0259	protein	taxon:9606	20260727	UniProt		
UniProtKB	Q92547	TOPBP1	located_in	GO:0001673	GO_REF:0000107	IEA	UniProtKB:Q6ZQF0|ensembl:ENSMUSP00000035164	C	DNA topoisomerase 2-binding protein 1	TOPBP1|KIAA0259	protein	taxon:9606	20260724	Ensembl		
UniProtKB	Q92547	TOPBP1	located_in	GO:0005634	GO_REF:0000044	IEA	UniProtKB-SubCell:SL-0191	C	DNA topoisomerase 2-binding protein 1	TOPBP1|KIAA0259	protein	taxon:9606	20260727	UniProt		
UniProtKB	Q92547	TOPBP1	located_in	GO:0005634	GO_REF:0000117	IEA	ARBA:ARBA00026330	C	DNA topoisomerase 2-binding protein 1	TOPBP1|KIAA0259	protein	taxon:9606	20260727	UniProt		
UniProtKB	Q92547	TOPBP1	located_in	GO:0005634	PMID:11395493	EXP		C	DNA topoisomerase 2-binding protein 1	TOPBP1|KIAA0259	protein	taxon:9606	20251027	UniProt		
UniProtKB	Q92547	TOPBP1	located_in	GO:0005634	PMID:12697828	EXP		C	DNA topoisomerase 2-binding protein 1	TOPBP1|KIAA0259	protein	taxon:9606	20251027	UniProt		
UniProtKB	Q92547	TOPBP1	located_in	GO:0005634	PMID:12773567	EXP		C	DNA topoisomerase 2-binding protein 1	TOPBP1|KIAA0259	protein	taxon:9606	20251027	UniProt		
UniProtKB	Q92547	TOPBP1	located_in	GO:0005634	PMID:22369660	NAS		C	DNA topoisomerase 2-binding protein 1	TOPBP1|KIAA0259	protein	taxon:9606	20250807	ComplexPortal		
UniProtKB	Q92547	TOPBP1	located_in	GO:0005634	PMID:9461304	TAS		C	DNA topoisomerase 2-binding protein 1	TOPBP1|KIAA0259	protein	taxon:9606	20030904	PINC		
UniProtKB	Q92547	TOPBP1	located_in	GO:0005654	GO_REF:0000052	IDA		C	DNA topoisomerase 2-binding protein 1	TOPBP1|KIAA0259	protein	taxon:9606	20251115	HPA		
UniProtKB	Q92547	TOPBP1	located_in	GO:0005654	Reactome:R-HSA-5684882	TAS		C	DNA topoisomerase 2-binding protein 1	TOPBP1|KIAA0259	protein	taxon:9606	20150323	Reactome		
UniProtKB	Q92547	TOPBP1	located_in	GO:0005654	Reactome:R-HSA-5684887	TAS		C	DNA topoisomerase 2-binding protein 1	TOPBP1|KIAA0259	protein	taxon:9606	20150323	Reactome		
UniProtKB	Q92547	TOPBP1	located_in	GO:0005654	Reactome:R-HSA-5685011	TAS		C	DNA topoisomerase 2-binding protein 1	TOPBP1|KIAA0259	protein	taxon:9606	20150323	Reactome		
UniProtKB	Q92547	TOPBP1	located_in	GO:0005654	Reactome:R-HSA-5685156	TAS		C	DNA topoisomerase 2-binding protein 1	TOPBP1|KIAA0259	protein	taxon:9606	20150323	Reactome		
UniProtKB	Q92547	TOPBP1	located_in	GO:0005654	Reactome:R-HSA-5686642	TAS		C	DNA topoisomerase 2-binding protein 1	TOPBP1|KIAA0259	protein	taxon:9606	20150323	Reactome		
UniProtKB	Q92547	TOPBP1	located_in	GO:0005654	Reactome:R-HSA-5686657	TAS		C	DNA topoisomerase 2-binding protein 1	TOPBP1|KIAA0259	protein	taxon:9606	20150323	Reactome		
UniProtKB	Q92547	TOPBP1	located_in	GO:0005654	Reactome:R-HSA-5686663	TAS		C	DNA topoisomerase 2-binding protein 1	TOPBP1|KIAA0259	protein	taxon:9606	20150323	Reactome		
UniProtKB	Q92547	TOPBP1	located_in	GO:0005654	Reactome:R-HSA-5693561	TAS		C	DNA topoisomerase 2-binding protein 1	TOPBP1|KIAA0259	protein	taxon:9606	20150323	Reactome		
UniProtKB	Q92547	TOPBP1	located_in	GO:0005654	Reactome:R-HSA-5693564	TAS		C	DNA topoisomerase 2-binding protein 1	TOPBP1|KIAA0259	protein	taxon:9606	20150323	Reactome		
UniProtKB	Q92547	TOPBP1	located_in	GO:0005654	Reactome:R-HSA-5693580	TAS		C	DNA topoisomerase 2-binding protein 1	TOPBP1|KIAA0259	protein	taxon:9606	20150323	Reactome		
UniProtKB	Q92547	TOPBP1	located_in	GO:0005654	Reactome:R-HSA-6799332	TAS		C	DNA topoisomerase 2-binding protein 1	TOPBP1|KIAA0259	protein	taxon:9606	20150323	Reactome		
UniProtKB	Q92547	TOPBP1	located_in	GO:0005654	Reactome:R-HSA-9709571	TAS		C	DNA topoisomerase 2-binding protein 1	TOPBP1|KIAA0259	protein	taxon:9606	20150323	Reactome		
UniProtKB	Q92547	TOPBP1	located_in	GO:0005654	Reactome:R-HSA-9980006	TAS		C	DNA topoisomerase 2-binding protein 1	TOPBP1|KIAA0259	protein	taxon:9606	20150323	Reactome		
UniProtKB	Q92547	TOPBP1	located_in	GO:0005654	Reactome:R-HSA-9980021	TAS		C	DNA topoisomerase 2-binding protein 1	TOPBP1|KIAA0259	protein	taxon:9606	20150323	Reactome		
UniProtKB	Q92547	TOPBP1	located_in	GO:0005694	GO_REF:0000044	IEA	UniProtKB-SubCell:SL-0468	C	DNA topoisomerase 2-binding protein 1	TOPBP1|KIAA0259	protein	taxon:9606	20260727	UniProt		
UniProtKB	Q92547	TOPBP1	located_in	GO:0005694	GO_REF:0000107	IEA	UniProtKB:Q6ZQF0|ensembl:ENSMUSP00000035164	C	DNA topoisomerase 2-binding protein 1	TOPBP1|KIAA0259	protein	taxon:9606	20260724	Ensembl		
UniProtKB	Q92547	TOPBP1	located_in	GO:0005694	GO_REF:0000117	IEA	ARBA:ARBA00026361	C	DNA topoisomerase 2-binding protein 1	TOPBP1|KIAA0259	protein	taxon:9606	20260727	UniProt		
UniProtKB	Q92547	TOPBP1	located_in	GO:0005694	PMID:10498869	EXP		C	DNA topoisomerase 2-binding protein 1	TOPBP1|KIAA0259	protein	taxon:9606	20251027	UniProt		
UniProtKB	Q92547	TOPBP1	located_in	GO:0005694	PMID:11395493	EXP		C	DNA topoisomerase 2-binding protein 1	TOPBP1|KIAA0259	protein	taxon:9606	20251027	UniProt		
UniProtKB	Q92547	TOPBP1	located_in	GO:0005694	PMID:11714696	EXP		C	DNA topoisomerase 2-binding protein 1	TOPBP1|KIAA0259	protein	taxon:9606	20251027	UniProt		
UniProtKB	Q92547	TOPBP1	located_in	GO:0005694	PMID:15138768	EXP		C	DNA topoisomerase 2-binding protein 1	TOPBP1|KIAA0259	protein	taxon:9606	20251027	UniProt		
UniProtKB	Q92547	TOPBP1	located_in	GO:0005694	PMID:21482717	EXP		C	DNA topoisomerase 2-binding protein 1	TOPBP1|KIAA0259	protein	taxon:9606	20251027	UniProt		
UniProtKB	Q92547	TOPBP1	located_in	GO:0005694	PMID:21659603	IDA		C	DNA topoisomerase 2-binding protein 1	TOPBP1|KIAA0259	protein	taxon:9606	20110706	UniProt		
UniProtKB	Q92547	TOPBP1	located_in	GO:0005694	PMID:21777809	EXP		C	DNA topoisomerase 2-binding protein 1	TOPBP1|KIAA0259	protein	taxon:9606	20251027	UniProt		
UniProtKB	Q92547	TOPBP1	located_in	GO:0005694	PMID:26811421	EXP		C	DNA topoisomerase 2-binding protein 1	TOPBP1|KIAA0259	protein	taxon:9606	20251027	UniProt		
UniProtKB	Q92547	TOPBP1	located_in	GO:0005694	PMID:30898438	EXP		C	DNA topoisomerase 2-binding protein 1	TOPBP1|KIAA0259	protein	taxon:9606	20251027	UniProt		
UniProtKB	Q92547	TOPBP1	located_in	GO:0005694	PMID:35597237	EXP		C	DNA topoisomerase 2-binding protein 1	TOPBP1|KIAA0259	protein	taxon:9606	20251027	UniProt		
UniProtKB	Q92547	TOPBP1	located_in	GO:0005694	PMID:37674080	EXP		C	DNA topoisomerase 2-binding protein 1	TOPBP1|KIAA0259	protein	taxon:9606	20251027	UniProt		
UniProtKB	Q92547	TOPBP1	located_in	GO:0005813	GO_REF:0000044	IEA	UniProtKB-SubCell:SL-0048	C	DNA topoisomerase 2-binding protein 1	TOPBP1|KIAA0259	protein	taxon:9606	20260727	UniProt		
UniProtKB	Q92547	TOPBP1	located_in	GO:0016604	GO_REF:0000052	IDA		C	DNA topoisomerase 2-binding protein 1	TOPBP1|KIAA0259	protein	taxon:9606	20251115	HPA		
UniProtKB	Q92547	TOPBP1	located_in	GO:0016605	PMID:12773567	IDA		C	DNA topoisomerase 2-binding protein 1	TOPBP1|KIAA0259	protein	taxon:9606	20070206	UniProt		
UniProtKB	Q92547	TOPBP1	part_of	GO:0070532	GO_REF:0000033	IBA	PANTHER:PTN000339410|UniProtKB:Q92547	C	DNA topoisomerase 2-binding protein 1	TOPBP1|KIAA0259	protein	taxon:9606	20250826	GO_Central		
UniProtKB	Q92547	TOPBP1	part_of	GO:0070532	PMID:16391231	IPI		C	DNA topoisomerase 2-binding protein 1	TOPBP1|KIAA0259	protein	taxon:9606	20250807	ComplexPortal		
UniProtKB	Q92551	IP6K1	enables	GO:0000827	GO_REF:0000117	IEA	ARBA:ARBA00090538	F	Inositol hexakisphosphate kinase 1	IP6K1|IHPK1|KIAA0263	protein	taxon:9606	20260727	UniProt		
UniProtKB	Q92551	IP6K1	enables	GO:0000827	Reactome:R-HSA-1855181	TAS		F	Inositol hexakisphosphate kinase 1	IP6K1|IHPK1|KIAA0263	protein	taxon:9606	20240809	Reactome		
UniProtKB	Q92551	IP6K1	enables	GO:0000827	Reactome:R-HSA-1855223	TAS		F	Inositol hexakisphosphate kinase 1	IP6K1|IHPK1|KIAA0263	protein	taxon:9606	20240809	Reactome		
UniProtKB	Q92551	IP6K1	enables	GO:0000828	GO_REF:0000033	IBA	MGI:MGI:1923750|PANTHER:PTN000274018|SGD:S000002424|UniProtKB:Q57X56|UniProtKB:Q92551|UniProtKB:Q96PC2|UniProtKB:Q9UHH9|dictyBase:DDB_G0278739	F	Inositol hexakisphosphate kinase 1	IP6K1|IHPK1|KIAA0263	protein	taxon:9606	20240205	GO_Central		
UniProtKB	Q92551	IP6K1	enables	GO:0000828	GO_REF:0000117	IEA	ARBA:ARBA00026663	F	Inositol hexakisphosphate kinase 1	IP6K1|IHPK1|KIAA0263	protein	taxon:9606	20260727	UniProt		
UniProtKB	Q92551	IP6K1	enables	GO:0000828	PMID:10574768	IDA		F	Inositol hexakisphosphate kinase 1	IP6K1|IHPK1|KIAA0263	protein	taxon:9606	20170221	UniProt		
UniProtKB	Q92551	IP6K1	enables	GO:0000828	Reactome:R-HSA-1855207	TAS		F	Inositol hexakisphosphate kinase 1	IP6K1|IHPK1|KIAA0263	protein	taxon:9606	20241103	Reactome		
UniProtKB	Q92551	IP6K1	enables	GO:0000828	Reactome:R-HSA-1855227	TAS		F	Inositol hexakisphosphate kinase 1	IP6K1|IHPK1|KIAA0263	protein	taxon:9606	20241103	Reactome		
UniProtKB	Q92551	IP6K1	enables	GO:0000829	GO_REF:0000117	IEA	ARBA:ARBA00047220	F	Inositol hexakisphosphate kinase 1	IP6K1|IHPK1|KIAA0263	protein	taxon:9606	20260727	UniProt		
UniProtKB	Q92551	IP6K1	enables	GO:0000829	Reactome:R-HSA-1855157	TAS		F	Inositol hexakisphosphate kinase 1	IP6K1|IHPK1|KIAA0263	protein	taxon:9606	20241103	Reactome		
UniProtKB	Q92551	IP6K1	enables	GO:0000829	Reactome:R-HSA-1855194	TAS		F	Inositol hexakisphosphate kinase 1	IP6K1|IHPK1|KIAA0263	protein	taxon:9606	20241103	Reactome		
UniProtKB	Q92551	IP6K1	enables	GO:0000832	GO_REF:0000116	IEA	RHEA:12793	F	Inositol hexakisphosphate kinase 1	IP6K1|IHPK1|KIAA0263	protein	taxon:9606	20260727	RHEA		
UniProtKB	Q92551	IP6K1	enables	GO:0005515	PMID:16189514	IPI	UniProtKB:Q15024	F	Inositol hexakisphosphate kinase 1	IP6K1|IHPK1|KIAA0263	protein	taxon:9606	20260725	IntAct		
UniProtKB	Q92551	IP6K1	enables	GO:0005515	PMID:32296183	IPI	UniProtKB:P08670	F	Inositol hexakisphosphate kinase 1	IP6K1|IHPK1|KIAA0263	protein	taxon:9606	20260725	IntAct		
UniProtKB	Q92551	IP6K1	enables	GO:0005515	PMID:32296183	IPI	UniProtKB:P62913-2	F	Inositol hexakisphosphate kinase 1	IP6K1|IHPK1|KIAA0263	protein	taxon:9606	20260725	IntAct		
UniProtKB	Q92551	IP6K1	enables	GO:0005515	PMID:32296183	IPI	UniProtKB:Q14139	F	Inositol hexakisphosphate kinase 1	IP6K1|IHPK1|KIAA0263	protein	taxon:9606	20260725	IntAct		
UniProtKB	Q92551	IP6K1	enables	GO:0005515	PMID:32296183	IPI	UniProtKB:Q15024	F	Inositol hexakisphosphate kinase 1	IP6K1|IHPK1|KIAA0263	protein	taxon:9606	20260725	IntAct		
UniProtKB	Q92551	IP6K1	enables	GO:0005515	PMID:32296183	IPI	UniProtKB:Q6UY14-3	F	Inositol hexakisphosphate kinase 1	IP6K1|IHPK1|KIAA0263	protein	taxon:9606	20260725	IntAct		
UniProtKB	Q92551	IP6K1	enables	GO:0005515	PMID:32296183	IPI	UniProtKB:Q9NRD5	F	Inositol hexakisphosphate kinase 1	IP6K1|IHPK1|KIAA0263	protein	taxon:9606	20260725	IntAct		
UniProtKB	Q92551	IP6K1	enables	GO:0005515	PMID:33961781	IPI	UniProtKB:Q14139	F	Inositol hexakisphosphate kinase 1	IP6K1|IHPK1|KIAA0263	protein	taxon:9606	20260725	IntAct		
UniProtKB	Q92551	IP6K1	enables	GO:0016301	GO_REF:0000002	IEA	InterPro:IPR005522	F	Inositol hexakisphosphate kinase 1	IP6K1|IHPK1|KIAA0263	protein	taxon:9606	20260727	InterPro		
UniProtKB	Q92551	IP6K1	enables	GO:0052836	GO_REF:0000117	IEA	ARBA:ARBA00088636	F	Inositol hexakisphosphate kinase 1	IP6K1|IHPK1|KIAA0263	protein	taxon:9606	20260727	UniProt		
UniProtKB	Q92551	IP6K1	enables	GO:0052836	Reactome:R-HSA-1855158	TAS		F	Inositol hexakisphosphate kinase 1	IP6K1|IHPK1|KIAA0263	protein	taxon:9606	20241103	Reactome		
UniProtKB	Q92551	IP6K1	enables	GO:0052836	Reactome:R-HSA-1855224	TAS		F	Inositol hexakisphosphate kinase 1	IP6K1|IHPK1|KIAA0263	protein	taxon:9606	20241103	Reactome		
UniProtKB	Q92551	IP6K1	enables	GO:0052839	GO_REF:0000117	IEA	ARBA:ARBA00088640	F	Inositol hexakisphosphate kinase 1	IP6K1|IHPK1|KIAA0263	protein	taxon:9606	20260727	UniProt		
UniProtKB	Q92551	IP6K1	enables	GO:0052839	Reactome:R-HSA-1855193	TAS		F	Inositol hexakisphosphate kinase 1	IP6K1|IHPK1|KIAA0263	protein	taxon:9606	20241103	Reactome		
UniProtKB	Q92551	IP6K1	enables	GO:0052839	Reactome:R-HSA-1855230	TAS		F	Inositol hexakisphosphate kinase 1	IP6K1|IHPK1|KIAA0263	protein	taxon:9606	20241103	Reactome		
UniProtKB	Q92551	IP6K1	involved_in	GO:0032958	GO_REF:0000002	IEA	InterPro:IPR005522	P	Inositol hexakisphosphate kinase 1	IP6K1|IHPK1|KIAA0263	protein	taxon:9606	20260727	InterPro		
UniProtKB	Q92551	IP6K1	involved_in	GO:0032958	GO_REF:0000033	IBA	AGI_LocusCode:AT5G61760|CGD:CAL0000185409|FB:FBgn0031267|FB:FBgn0283680|MGI:MGI:1916968|MGI:MGI:1923750|PANTHER:PTN004357288|SGD:S000002424|SGD:S000002580|UniProtKB:Q96PC2	P	Inositol hexakisphosphate kinase 1	IP6K1|IHPK1|KIAA0263	protein	taxon:9606	20240205	GO_Central		
UniProtKB	Q92551	IP6K1	involved_in	GO:0043647	GO_REF:0000117	IEA	ARBA:ARBA00087379	P	Inositol hexakisphosphate kinase 1	IP6K1|IHPK1|KIAA0263	protein	taxon:9606	20260727	UniProt		
UniProtKB	Q92551	IP6K1	involved_in	GO:0043647	Reactome:R-HSA-1855167	TAS		P	Inositol hexakisphosphate kinase 1	IP6K1|IHPK1|KIAA0263	protein	taxon:9606	20260316	Reactome		
UniProtKB	Q92551	IP6K1	involved_in	GO:0043647	Reactome:R-HSA-1855191	TAS		P	Inositol hexakisphosphate kinase 1	IP6K1|IHPK1|KIAA0263	protein	taxon:9606	20260316	Reactome		
UniProtKB	Q92551	IP6K1	involved_in	GO:0046854	GO_REF:0000033	IBA	PANTHER:PTN000274018|SGD:S000002580|UniProtKB:P23677|UniProtKB:P27987|UniProtKB:Q92551|UniProtKB:Q96DU7|UniProtKB:Q9UHH9	P	Inositol hexakisphosphate kinase 1	IP6K1|IHPK1|KIAA0263	protein	taxon:9606	20240918	GO_Central		
UniProtKB	Q92551	IP6K1	involved_in	GO:0046854	PMID:10574768	IDA		P	Inositol hexakisphosphate kinase 1	IP6K1|IHPK1|KIAA0263	protein	taxon:9606	20071220	UniProt		
UniProtKB	Q92551	IP6K1	involved_in	GO:0090407	GO_REF:0000117	IEA	ARBA:ARBA00029048	P	Inositol hexakisphosphate kinase 1	IP6K1|IHPK1|KIAA0263	protein	taxon:9606	20260727	UniProt		
UniProtKB	Q92551	IP6K1	involved_in	GO:0120163	GO_REF:0000107	IEA	UniProtKB:Q6PD10|ensembl:ENSMUSP00000035214	P	Inositol hexakisphosphate kinase 1	IP6K1|IHPK1|KIAA0263	protein	taxon:9606	20260724	Ensembl		
UniProtKB	Q92551	IP6K1	involved_in	GO:0120163	PMID:27701146	ISS	UniProtKB:Q6PD10	P	Inositol hexakisphosphate kinase 1	IP6K1|IHPK1|KIAA0263	protein	taxon:9606	20180612	YuBioLab		
UniProtKB	Q92551	IP6K1	is_active_in	GO:0005634	GO_REF:0000033	IBA	AGI_LocusCode:AT5G07370|AGI_LocusCode:AT5G61760|FB:FBgn0031267|MGI:MGI:109235|MGI:MGI:1351633|MGI:MGI:1923750|MGI:MGI:3045325|PANTHER:PTN000963625|RGD:620954|RGD:631336|SGD:S000002580|UniProtKB:Q8NFU5|UniProtKB:Q92551|UniProtKB:Q96DU7|UniProtKB:Q9UHH9	C	Inositol hexakisphosphate kinase 1	IP6K1|IHPK1|KIAA0263	protein	taxon:9606	20260528	GO_Central		
UniProtKB	Q92551	IP6K1	is_active_in	GO:0005737	GO_REF:0000033	IBA	FB:FBgn0032147|FB:FBgn0283680|MGI:MGI:109235|MGI:MGI:1351633|PANTHER:PTN000963625|PomBase:SPAC607.04|PomBase:SPCC970.08|RGD:631336|UniProtKB:P27987|UniProtKB:Q92551|UniProtKB:Q96DU7|UniProtKB:Q96PC2	C	Inositol hexakisphosphate kinase 1	IP6K1|IHPK1|KIAA0263	protein	taxon:9606	20260528	GO_Central		
UniProtKB	Q92551	IP6K1	located_in	GO:0001650	GO_REF:0000052	IDA		C	Inositol hexakisphosphate kinase 1	IP6K1|IHPK1|KIAA0263	protein	taxon:9606	20251115	HPA		
UniProtKB	Q92551	IP6K1	located_in	GO:0005634	GO_REF:0000044	IEA	UniProtKB-SubCell:SL-0191	C	Inositol hexakisphosphate kinase 1	IP6K1|IHPK1|KIAA0263	protein	taxon:9606	20260727	UniProt		
UniProtKB	Q92551	IP6K1	located_in	GO:0005634	GO_REF:0000107	IEA	UniProtKB:Q6PD10|ensembl:ENSMUSP00000035214	C	Inositol hexakisphosphate kinase 1	IP6K1|IHPK1|KIAA0263	protein	taxon:9606	20260724	Ensembl		
UniProtKB	Q92551	IP6K1	located_in	GO:0005654	GO_REF:0000052	IDA		C	Inositol hexakisphosphate kinase 1	IP6K1|IHPK1|KIAA0263	protein	taxon:9606	20251115	HPA		
UniProtKB	Q92551	IP6K1	located_in	GO:0005654	Reactome:R-HSA-1855157	TAS		C	Inositol hexakisphosphate kinase 1	IP6K1|IHPK1|KIAA0263	protein	taxon:9606	20111213	Reactome		
UniProtKB	Q92551	IP6K1	located_in	GO:0005654	Reactome:R-HSA-1855181	TAS		C	Inositol hexakisphosphate kinase 1	IP6K1|IHPK1|KIAA0263	protein	taxon:9606	20111213	Reactome		
UniProtKB	Q92551	IP6K1	located_in	GO:0005654	Reactome:R-HSA-1855207	TAS		C	Inositol hexakisphosphate kinase 1	IP6K1|IHPK1|KIAA0263	protein	taxon:9606	20111213	Reactome		
UniProtKB	Q92551	IP6K1	located_in	GO:0005654	Reactome:R-HSA-1855224	TAS		C	Inositol hexakisphosphate kinase 1	IP6K1|IHPK1|KIAA0263	protein	taxon:9606	20111213	Reactome		
UniProtKB	Q92551	IP6K1	located_in	GO:0005654	Reactome:R-HSA-1855230	TAS		C	Inositol hexakisphosphate kinase 1	IP6K1|IHPK1|KIAA0263	protein	taxon:9606	20111213	Reactome		
UniProtKB	Q92551	IP6K1	located_in	GO:0005737	GO_REF:0000044	IEA	UniProtKB-SubCell:SL-0086	C	Inositol hexakisphosphate kinase 1	IP6K1|IHPK1|KIAA0263	protein	taxon:9606	20260727	UniProt		
UniProtKB	Q92551	IP6K1	located_in	GO:0005737	GO_REF:0000107	IEA	UniProtKB:Q6PD10|ensembl:ENSMUSP00000035214	C	Inositol hexakisphosphate kinase 1	IP6K1|IHPK1|KIAA0263	protein	taxon:9606	20260724	Ensembl		
UniProtKB	Q92551	IP6K1	located_in	GO:0005829	GO_REF:0000052	IDA		C	Inositol hexakisphosphate kinase 1	IP6K1|IHPK1|KIAA0263	protein	taxon:9606	20251115	HPA		
UniProtKB	Q92551	IP6K1	located_in	GO:0005829	Reactome:R-HSA-1855158	TAS		C	Inositol hexakisphosphate kinase 1	IP6K1|IHPK1|KIAA0263	protein	taxon:9606	20111102	Reactome		
UniProtKB	Q92551	IP6K1	located_in	GO:0005829	Reactome:R-HSA-1855193	TAS		C	Inositol hexakisphosphate kinase 1	IP6K1|IHPK1|KIAA0263	protein	taxon:9606	20111102	Reactome		
UniProtKB	Q92551	IP6K1	located_in	GO:0005829	Reactome:R-HSA-1855194	TAS		C	Inositol hexakisphosphate kinase 1	IP6K1|IHPK1|KIAA0263	protein	taxon:9606	20111102	Reactome		
UniProtKB	Q92551	IP6K1	located_in	GO:0005829	Reactome:R-HSA-1855223	TAS		C	Inositol hexakisphosphate kinase 1	IP6K1|IHPK1|KIAA0263	protein	taxon:9606	20111102	Reactome		
UniProtKB	Q92551	IP6K1	located_in	GO:0005829	Reactome:R-HSA-1855227	TAS		C	Inositol hexakisphosphate kinase 1	IP6K1|IHPK1|KIAA0263	protein	taxon:9606	20111102	Reactome		
UniProtKB	Q92552	MRPS27	enables	GO:0000049	PMID:22841715	IDA		F	Small ribosomal subunit protein mS27	MRPS27|KIAA0264	protein	taxon:9606	20170728	UniProt		
UniProtKB	Q92552	MRPS27	enables	GO:0005515	PMID:19103604	IPI	UniProtKB:Q8NC60	F	Small ribosomal subunit protein mS27	MRPS27|KIAA0264	protein	taxon:9606	20120708	UniProt		
UniProtKB	Q92552	MRPS27	enables	GO:0005515	PMID:22003127	IPI	UniProtKB:Q9Y676	F	Small ribosomal subunit protein mS27	MRPS27|KIAA0264	protein	taxon:9606	20260725	IntAct		
UniProtKB	Q92552	MRPS27	enables	GO:0005515	PMID:22841715	IPI	UniProtKB:P82914	F	Small ribosomal subunit protein mS27	MRPS27|KIAA0264	protein	taxon:9606	20260725	IntAct		
UniProtKB	Q92552	MRPS27	enables	GO:0005515	PMID:28514442	IPI	UniProtKB:P82914	F	Small ribosomal subunit protein mS27	MRPS27|KIAA0264	protein	taxon:9606	20260725	IntAct		
UniProtKB	Q92552	MRPS27	enables	GO:0005515	PMID:28514442	IPI	UniProtKB:Q9Y676	F	Small ribosomal subunit protein mS27	MRPS27|KIAA0264	protein	taxon:9606	20260725	IntAct		
UniProtKB	Q92552	MRPS27	enables	GO:0005515	PMID:30215512	IPI	UniProtKB:L0R8F8	F	Small ribosomal subunit protein mS27	MRPS27|KIAA0264	protein	taxon:9606	20221202	UniProt		
UniProtKB	Q92552	MRPS27	enables	GO:0005515	PMID:33961781	IPI	UniProtKB:P82914	F	Small ribosomal subunit protein mS27	MRPS27|KIAA0264	protein	taxon:9606	20260725	IntAct		
UniProtKB	Q92552	MRPS27	enables	GO:0005515	PMID:33961781	IPI	UniProtKB:Q9Y676	F	Small ribosomal subunit protein mS27	MRPS27|KIAA0264	protein	taxon:9606	20260725	IntAct		
UniProtKB	Q92552	MRPS27	enables	GO:0005515	PMID:35156780	IPI	UniProtKB:P13569	F	Small ribosomal subunit protein mS27	MRPS27|KIAA0264	protein	taxon:9606	20260725	IntAct		
UniProtKB	Q92552	MRPS27	enables	GO:0005515	PMID:36012204	IPI	UniProtKB:P13569	F	Small ribosomal subunit protein mS27	MRPS27|KIAA0264	protein	taxon:9606	20260725	IntAct		
UniProtKB	Q92552	MRPS27	enables	GO:0005515	PMID:40205054	IPI	UniProtKB:P82914	F	Small ribosomal subunit protein mS27	MRPS27|KIAA0264	protein	taxon:9606	20260725	IntAct		
UniProtKB	Q92552	MRPS27	enables	GO:0005515	PMID:40205054	IPI	UniProtKB:Q9Y676	F	Small ribosomal subunit protein mS27	MRPS27|KIAA0264	protein	taxon:9606	20260725	IntAct		
UniProtKB	Q92552	MRPS27	enables	GO:0019843	PMID:22841715	IDA		F	Small ribosomal subunit protein mS27	MRPS27|KIAA0264	protein	taxon:9606	20170728	UniProt		
UniProtKB	Q92552	MRPS27	involved_in	GO:0008283	PMID:28714366	IMP		P	Small ribosomal subunit protein mS27	MRPS27|KIAA0264	protein	taxon:9606	20170808	UniProt		
UniProtKB	Q92552	MRPS27	involved_in	GO:0032543	PMID:22841715	IMP		P	Small ribosomal subunit protein mS27	MRPS27|KIAA0264	protein	taxon:9606	20241205	UniProt		
UniProtKB	Q92552	MRPS27	involved_in	GO:0032543	PMID:27023846	NAS		P	Small ribosomal subunit protein mS27	MRPS27|KIAA0264	protein	taxon:9606	20251229	ComplexPortal		
UniProtKB	Q92552	MRPS27	is_active_in	GO:0005739	GO_REF:0000033	IBA	PANTHER:PTN000483578|UniProtKB:Q32PI8|UniProtKB:Q92552	C	Small ribosomal subunit protein mS27	MRPS27|KIAA0264	protein	taxon:9606	20260529	GO_Central		
UniProtKB	Q92552	MRPS27	located_in	GO:0005737	GO_REF:0000044	IEA	UniProtKB-SubCell:SL-0086	C	Small ribosomal subunit protein mS27	MRPS27|KIAA0264	protein	taxon:9606	20260727	UniProt		
UniProtKB	Q92552	MRPS27	located_in	GO:0005737	PMID:28714366	IDA		C	Small ribosomal subunit protein mS27	MRPS27|KIAA0264	protein	taxon:9606	20170808	UniProt		
UniProtKB	Q92552	MRPS27	located_in	GO:0005739	GO_REF:0000044	IEA	UniProtKB-SubCell:SL-0173	C	Small ribosomal subunit protein mS27	MRPS27|KIAA0264	protein	taxon:9606	20260727	UniProt		
UniProtKB	Q92552	MRPS27	located_in	GO:0005739	GO_REF:0000052	IDA		C	Small ribosomal subunit protein mS27	MRPS27|KIAA0264	protein	taxon:9606	20251115	HPA		
UniProtKB	Q92552	MRPS27	located_in	GO:0005739	PMID:22841715	IDA		C	Small ribosomal subunit protein mS27	MRPS27|KIAA0264	protein	taxon:9606	20170728	UniProt		
UniProtKB	Q92552	MRPS27	located_in	GO:0005739	PMID:25838379	EXP		C	Small ribosomal subunit protein mS27	MRPS27|KIAA0264	protein	taxon:9606	20251027	UniProt		
UniProtKB	Q92552	MRPS27	located_in	GO:0005739	PMID:34800366	HTP		C	Small ribosomal subunit protein mS27	MRPS27|KIAA0264	protein	taxon:9606	20240711	FlyBase		
UniProtKB	Q92552	MRPS27	located_in	GO:0005743	GO_REF:0000117	IEA	ARBA:ARBA00028608	C	Small ribosomal subunit protein mS27	MRPS27|KIAA0264	protein	taxon:9606	20260727	UniProt		
UniProtKB	Q92552	MRPS27	located_in	GO:0005743	PMID:27023846	NAS		C	Small ribosomal subunit protein mS27	MRPS27|KIAA0264	protein	taxon:9606	20251229	ComplexPortal		
UniProtKB	Q92552	MRPS27	located_in	GO:0005743	Reactome:R-HSA-5419261	TAS		C	Small ribosomal subunit protein mS27	MRPS27|KIAA0264	protein	taxon:9606	20140927	Reactome		
UniProtKB	Q92552	MRPS27	located_in	GO:0005743	Reactome:R-HSA-5419264	TAS		C	Small ribosomal subunit protein mS27	MRPS27|KIAA0264	protein	taxon:9606	20140927	Reactome		
UniProtKB	Q92552	MRPS27	located_in	GO:0005743	Reactome:R-HSA-5419271	TAS		C	Small ribosomal subunit protein mS27	MRPS27|KIAA0264	protein	taxon:9606	20140927	Reactome		
UniProtKB	Q92552	MRPS27	located_in	GO:0005743	Reactome:R-HSA-5419273	TAS		C	Small ribosomal subunit protein mS27	MRPS27|KIAA0264	protein	taxon:9606	20140927	Reactome		
UniProtKB	Q92552	MRPS27	located_in	GO:0005743	Reactome:R-HSA-5419277	TAS		C	Small ribosomal subunit protein mS27	MRPS27|KIAA0264	protein	taxon:9606	20140927	Reactome		
UniProtKB	Q92552	MRPS27	located_in	GO:0005743	Reactome:R-HSA-5419281	TAS		C	Small ribosomal subunit protein mS27	MRPS27|KIAA0264	protein	taxon:9606	20140927	Reactome		
UniProtKB	Q92552	MRPS27	located_in	GO:0005743	Reactome:R-HSA-9937394	TAS		C	Small ribosomal subunit protein mS27	MRPS27|KIAA0264	protein	taxon:9606	20140927	Reactome		
UniProtKB	Q92552	MRPS27	located_in	GO:0005743	Reactome:R-HSA-9937412	TAS		C	Small ribosomal subunit protein mS27	MRPS27|KIAA0264	protein	taxon:9606	20140927	Reactome		
UniProtKB	Q92552	MRPS27	located_in	GO:0005743	Reactome:R-HSA-9937415	TAS		C	Small ribosomal subunit protein mS27	MRPS27|KIAA0264	protein	taxon:9606	20140927	Reactome		
UniProtKB	Q92552	MRPS27	located_in	GO:0005743	Reactome:R-HSA-9937719	TAS		C	Small ribosomal subunit protein mS27	MRPS27|KIAA0264	protein	taxon:9606	20140927	Reactome		
UniProtKB	Q92552	MRPS27	located_in	GO:0005743	Reactome:R-HSA-9937724	TAS		C	Small ribosomal subunit protein mS27	MRPS27|KIAA0264	protein	taxon:9606	20140927	Reactome		
UniProtKB	Q92552	MRPS27	part_of	GO:0005763	GO_REF:0000117	IEA	ARBA:ARBA00088365	C	Small ribosomal subunit protein mS27	MRPS27|KIAA0264	protein	taxon:9606	20260727	UniProt		
UniProtKB	Q92552	MRPS27	part_of	GO:0005763	PMID:22841715	IDA		C	Small ribosomal subunit protein mS27	MRPS27|KIAA0264	protein	taxon:9606	20170728	UniProt		
UniProtKB	Q92552	MRPS27	part_of	GO:0005763	PMID:25838379	NAS		C	Small ribosomal subunit protein mS27	MRPS27|KIAA0264	protein	taxon:9606	20251229	ComplexPortal		
UniProtKB	Q92556	ELMO1	enables	GO:0005515	PMID:12029088	IPI	UniProtKB:P08631	F	Engulfment and cell motility protein 1	ELMO1|KIAA0281	protein	taxon:9606	20260725	IntAct		
UniProtKB	Q92556	ELMO1	enables	GO:0005515	PMID:12134158	IPI	UniProtKB:Q14185	F	Engulfment and cell motility protein 1	ELMO1|KIAA0281	protein	taxon:9606	20260725	IntAct		
UniProtKB	Q92556	ELMO1	enables	GO:0005515	PMID:12879077	IPI	UniProtKB:P84095	F	Engulfment and cell motility protein 1	ELMO1|KIAA0281	protein	taxon:9606	20260725	IntAct		
UniProtKB	Q92556	ELMO1	enables	GO:0005515	PMID:15247908	IPI	UniProtKB:Q14185	F	Engulfment and cell motility protein 1	ELMO1|KIAA0281	protein	taxon:9606	20260725	IntAct		
UniProtKB	Q92556	ELMO1	enables	GO:0005515	PMID:15723800	IPI	UniProtKB:Q14185	F	Engulfment and cell motility protein 1	ELMO1|KIAA0281	protein	taxon:9606	20260725	IntAct		
UniProtKB	Q92556	ELMO1	enables	GO:0005515	PMID:18768751	IPI	UniProtKB:Q14185	F	Engulfment and cell motility protein 1	ELMO1|KIAA0281	protein	taxon:9606	20260725	IntAct		
UniProtKB	Q92556	ELMO1	enables	GO:0005515	PMID:24567399	IPI	UniProtKB:O60242	F	Engulfment and cell motility protein 1	ELMO1|KIAA0281	protein	taxon:9606	20150601	UniProt		
UniProtKB	Q92556	ELMO1	enables	GO:0005515	PMID:25416956	IPI	UniProtKB:Q8TD17	F	Engulfment and cell motility protein 1	ELMO1|KIAA0281	protein	taxon:9606	20260725	IntAct		
UniProtKB	Q92556	ELMO1	enables	GO:0005515	PMID:25416956	IPI	UniProtKB:Q9BYV2	F	Engulfment and cell motility protein 1	ELMO1|KIAA0281	protein	taxon:9606	20260725	IntAct		
UniProtKB	Q92556	ELMO1	enables	GO:0005515	PMID:28514442	IPI	UniProtKB:Q14185	F	Engulfment and cell motility protein 1	ELMO1|KIAA0281	protein	taxon:9606	20260725	IntAct		
UniProtKB	Q92556	ELMO1	enables	GO:0005515	PMID:28514442	IPI	UniProtKB:Q8TD17	F	Engulfment and cell motility protein 1	ELMO1|KIAA0281	protein	taxon:9606	20260725	IntAct		
UniProtKB	Q92556	ELMO1	enables	GO:0005515	PMID:30853625	IPI	UniProtKB:P07355	F	Engulfment and cell motility protein 1	ELMO1|KIAA0281	protein	taxon:9606	20260725	IntAct		
UniProtKB	Q92556	ELMO1	enables	GO:0005515	PMID:30853625	IPI	UniProtKB:Q14185	F	Engulfment and cell motility protein 1	ELMO1|KIAA0281	protein	taxon:9606	20260725	IntAct		
UniProtKB	Q92556	ELMO1	enables	GO:0005515	PMID:31515488	IPI	UniProtKB:Q8TD17	F	Engulfment and cell motility protein 1	ELMO1|KIAA0281	protein	taxon:9606	20260725	IntAct		
UniProtKB	Q92556	ELMO1	enables	GO:0005515	PMID:33513601	IPI	UniProtKB:P84095	F	Engulfment and cell motility protein 1	ELMO1|KIAA0281	protein	taxon:9606	20260725	IntAct		
UniProtKB	Q92556	ELMO1	enables	GO:0005515	PMID:33961781	IPI	UniProtKB:Q14185	F	Engulfment and cell motility protein 1	ELMO1|KIAA0281	protein	taxon:9606	20260725	IntAct		
UniProtKB	Q92556	ELMO1	enables	GO:0005515	PMID:33961781	IPI	UniProtKB:Q8TD17	F	Engulfment and cell motility protein 1	ELMO1|KIAA0281	protein	taxon:9606	20260725	IntAct		
UniProtKB	Q92556	ELMO1	enables	GO:0017124	PMID:12029088	IPI	UniProtKB:P08631	F	Engulfment and cell motility protein 1	ELMO1|KIAA0281	protein	taxon:9606	20030724	UniProt		
UniProtKB	Q92556	ELMO1	enables	GO:0160124	PMID:12134158	IDA		F	Engulfment and cell motility protein 1	ELMO1|KIAA0281	protein	taxon:9606	20260330	WB		
UniProtKB	Q92556	ELMO1	enables	GO:0160124	PMID:32651375	IDA		F	Engulfment and cell motility protein 1	ELMO1|KIAA0281	protein	taxon:9606	20251028	UniProt	has_input(UniProtKB:Q92608)	
UniProtKB	Q92556	ELMO1	involved_in	GO:0006911	PMID:11595183	IGI	UniProtKB:P46108,UniProtKB:Q14185	P	Engulfment and cell motility protein 1	ELMO1|KIAA0281	protein	taxon:9606	20170306	UniProt		
UniProtKB	Q92556	ELMO1	involved_in	GO:0006915	PMID:11595183	NAS		P	Engulfment and cell motility protein 1	ELMO1|KIAA0281	protein	taxon:9606	20030724	UniProt		
UniProtKB	Q92556	ELMO1	involved_in	GO:0007015	GO_REF:0000033	IBA	FB:FBgn0032409|PANTHER:PTN000299186|WB:WBGene00000426|dictyBase:DDB_G0279657	P	Engulfment and cell motility protein 1	ELMO1|KIAA0281	protein	taxon:9606	20221007	GO_Central		
UniProtKB	Q92556	ELMO1	involved_in	GO:0016601	PMID:11595183	IGI	UniProtKB:P46108,UniProtKB:Q14185	P	Engulfment and cell motility protein 1	ELMO1|KIAA0281	protein	taxon:9606	20170306	UniProt		
UniProtKB	Q92556	ELMO1	involved_in	GO:0030036	PMID:11595183	IGI	UniProtKB:P46108,UniProtKB:Q14185	P	Engulfment and cell motility protein 1	ELMO1|KIAA0281	protein	taxon:9606	20170306	UniProt		
UniProtKB	Q92556	ELMO1	involved_in	GO:0048870	PMID:11595183	IGI	UniProtKB:Q8STE5	P	Engulfment and cell motility protein 1	ELMO1|KIAA0281	protein	taxon:9606	20170306	UniProt		
UniProtKB	Q92556	ELMO1	involved_in	GO:0060326	GO_REF:0000033	IBA	PANTHER:PTN002654392|UniProtKB:Q96JJ3	P	Engulfment and cell motility protein 1	ELMO1|KIAA0281	protein	taxon:9606	20260304	GO_Central		
UniProtKB	Q92556	ELMO1	is_active_in	GO:0005886	GO_REF:0000033	IBA	PANTHER:PTN000299186|SGD:S000003930|UniProtKB:Q92556|WB:WBGene00000426	C	Engulfment and cell motility protein 1	ELMO1|KIAA0281	protein	taxon:9606	20221007	GO_Central		
UniProtKB	Q92556	ELMO1	is_active_in	GO:0098794	GO_REF:0000107	IEA	UniProtKB:Q8BPU7|ensembl:ENSMUSP00000072334	C	Engulfment and cell motility protein 1	ELMO1|KIAA0281	protein	taxon:9606	20260724	Ensembl		
UniProtKB	Q92556	ELMO1	is_active_in	GO:0098978	GO_REF:0000107	IEA	UniProtKB:Q8BPU7|ensembl:ENSMUSP00000072334	C	Engulfment and cell motility protein 1	ELMO1|KIAA0281	protein	taxon:9606	20260724	Ensembl		
UniProtKB	Q92556	ELMO1	located_in	GO:0005737	GO_REF:0000044	IEA	UniProtKB-SubCell:SL-0086	C	Engulfment and cell motility protein 1	ELMO1|KIAA0281	protein	taxon:9606	20260727	UniProt		
UniProtKB	Q92556	ELMO1	located_in	GO:0005737	GO_REF:0000054	IDA		C	Engulfment and cell motility protein 1	ELMO1|KIAA0281	protein	taxon:9606	20100607	LIFEdb		
UniProtKB	Q92556	ELMO1	located_in	GO:0005737	PMID:11595183	IDA		C	Engulfment and cell motility protein 1	ELMO1|KIAA0281	protein	taxon:9606	20030724	UniProt		
UniProtKB	Q92556	ELMO1	located_in	GO:0005829	Reactome:R-HSA-200952	TAS		C	Engulfment and cell motility protein 1	ELMO1|KIAA0281	protein	taxon:9606	20130213	Reactome		
UniProtKB	Q92556	ELMO1	located_in	GO:0005829	Reactome:R-HSA-2029467	TAS		C	Engulfment and cell motility protein 1	ELMO1|KIAA0281	protein	taxon:9606	20130213	Reactome		
UniProtKB	Q92556	ELMO1	located_in	GO:0005829	Reactome:R-HSA-2197697	TAS		C	Engulfment and cell motility protein 1	ELMO1|KIAA0281	protein	taxon:9606	20130213	Reactome		
UniProtKB	Q92556	ELMO1	located_in	GO:0005829	Reactome:R-HSA-5218811	TAS		C	Engulfment and cell motility protein 1	ELMO1|KIAA0281	protein	taxon:9606	20130213	Reactome		
UniProtKB	Q92556	ELMO1	located_in	GO:0005829	Reactome:R-HSA-5218839	TAS		C	Engulfment and cell motility protein 1	ELMO1|KIAA0281	protein	taxon:9606	20130213	Reactome		
UniProtKB	Q92556	ELMO1	located_in	GO:0005829	Reactome:R-HSA-8848611	TAS		C	Engulfment and cell motility protein 1	ELMO1|KIAA0281	protein	taxon:9606	20130213	Reactome		
UniProtKB	Q92556	ELMO1	located_in	GO:0005829	Reactome:R-HSA-8848618	TAS		C	Engulfment and cell motility protein 1	ELMO1|KIAA0281	protein	taxon:9606	20130213	Reactome		
UniProtKB	Q92556	ELMO1	located_in	GO:0005829	Reactome:R-HSA-9666426	TAS		C	Engulfment and cell motility protein 1	ELMO1|KIAA0281	protein	taxon:9606	20130213	Reactome		
UniProtKB	Q92556	ELMO1	located_in	GO:0005829	Reactome:R-HSA-9666428	TAS		C	Engulfment and cell motility protein 1	ELMO1|KIAA0281	protein	taxon:9606	20130213	Reactome		
UniProtKB	Q92556	ELMO1	located_in	GO:0005886	GO_REF:0000044	IEA	UniProtKB-SubCell:SL-0039	C	Engulfment and cell motility protein 1	ELMO1|KIAA0281	protein	taxon:9606	20260727	UniProt		
UniProtKB	Q92556	ELMO1	located_in	GO:0005886	PMID:11595183	IDA		C	Engulfment and cell motility protein 1	ELMO1|KIAA0281	protein	taxon:9606	20030724	UniProt		
UniProtKB	Q92556	ELMO1	located_in	GO:0016020	PMID:19946888	HDA		C	Engulfment and cell motility protein 1	ELMO1|KIAA0281	protein	taxon:9606	20140627	UniProt		
UniProtKB	Q92556	ELMO1	part_of	GO:0032045	GO_REF:0000033	IBA	MGI:MGI:2153044|PANTHER:PTN002654393|UniProtKB:Q92556	C	Engulfment and cell motility protein 1	ELMO1|KIAA0281	protein	taxon:9606	20200219	GO_Central		
UniProtKB	Q92556	ELMO1	part_of	GO:0032045	GO_REF:0000107	IEA	UniProtKB:Q8BPU7|ensembl:ENSMUSP00000072334	C	Engulfment and cell motility protein 1	ELMO1|KIAA0281	protein	taxon:9606	20260724	Ensembl		
UniProtKB	Q92556	ELMO1	part_of	GO:0032045	PMID:12134158	IPI	UniProtKB:Q14185	C	Engulfment and cell motility protein 1	ELMO1|KIAA0281	protein	taxon:9606	20260330	WB		
UniProtKB	Q92558	WASF1	contributes_to	GO:0031267	PMID:21107423	IMP		F	Actin-binding protein WASF1	WASF1|KIAA0269|SCAR1|WAVE1	protein	taxon:9606	20181024	UniProt	has_input(UniProtKB:P63000)	
UniProtKB	Q92558	WASF1	enables	GO:0003779	GO_REF:0000002	IEA	InterPro:IPR003124	F	Actin-binding protein WASF1	WASF1|KIAA0269|SCAR1|WAVE1	protein	taxon:9606	20260727	InterPro		
UniProtKB	Q92558	WASF1	enables	GO:0005515	PMID:11130076	IPI	UniProtKB:Q9UQB8	F	Actin-binding protein WASF1	WASF1|KIAA0269|SCAR1|WAVE1	protein	taxon:9606	20260725	IntAct		
UniProtKB	Q92558	WASF1	enables	GO:0005515	PMID:24439377	IPI	UniProtKB:B1Q236,UniProtKB:Q7L576,UniProtKB:Q8WUW1,UniProtKB:Q9NYB9,UniProtKB:Q9Y2A7	F	Actin-binding protein WASF1	WASF1|KIAA0269|SCAR1|WAVE1	protein	taxon:9606	20150814	UniProt		
UniProtKB	Q92558	WASF1	enables	GO:0005515	PMID:25416956	IPI	UniProtKB:Q15642	F	Actin-binding protein WASF1	WASF1|KIAA0269|SCAR1|WAVE1	protein	taxon:9606	20260725	IntAct		
UniProtKB	Q92558	WASF1	enables	GO:0005515	PMID:28514442	IPI	UniProtKB:O43639	F	Actin-binding protein WASF1	WASF1|KIAA0269|SCAR1|WAVE1	protein	taxon:9606	20260725	IntAct		
UniProtKB	Q92558	WASF1	enables	GO:0005515	PMID:32296183	IPI	UniProtKB:A0A1B0GWI1	F	Actin-binding protein WASF1	WASF1|KIAA0269|SCAR1|WAVE1	protein	taxon:9606	20260725	IntAct		
UniProtKB	Q92558	WASF1	enables	GO:0005515	PMID:32296183	IPI	UniProtKB:O43639	F	Actin-binding protein WASF1	WASF1|KIAA0269|SCAR1|WAVE1	protein	taxon:9606	20260725	IntAct		
UniProtKB	Q92558	WASF1	enables	GO:0005515	PMID:32296183	IPI	UniProtKB:O75031	F	Actin-binding protein WASF1	WASF1|KIAA0269|SCAR1|WAVE1	protein	taxon:9606	20260725	IntAct		
UniProtKB	Q92558	WASF1	enables	GO:0005515	PMID:32296183	IPI	UniProtKB:P25791-3	F	Actin-binding protein WASF1	WASF1|KIAA0269|SCAR1|WAVE1	protein	taxon:9606	20260725	IntAct		
UniProtKB	Q92558	WASF1	enables	GO:0005515	PMID:32296183	IPI	UniProtKB:P62993	F	Actin-binding protein WASF1	WASF1|KIAA0269|SCAR1|WAVE1	protein	taxon:9606	20260725	IntAct		
UniProtKB	Q92558	WASF1	enables	GO:0005515	PMID:32296183	IPI	UniProtKB:Q12933	F	Actin-binding protein WASF1	WASF1|KIAA0269|SCAR1|WAVE1	protein	taxon:9606	20260725	IntAct		
UniProtKB	Q92558	WASF1	enables	GO:0005515	PMID:32296183	IPI	UniProtKB:Q15642-2	F	Actin-binding protein WASF1	WASF1|KIAA0269|SCAR1|WAVE1	protein	taxon:9606	20260725	IntAct		
UniProtKB	Q92558	WASF1	enables	GO:0005515	PMID:32296183	IPI	UniProtKB:Q5JVL4	F	Actin-binding protein WASF1	WASF1|KIAA0269|SCAR1|WAVE1	protein	taxon:9606	20260725	IntAct		
UniProtKB	Q92558	WASF1	enables	GO:0005515	PMID:32296183	IPI	UniProtKB:Q8WYH8	F	Actin-binding protein WASF1	WASF1|KIAA0269|SCAR1|WAVE1	protein	taxon:9606	20260725	IntAct		
UniProtKB	Q92558	WASF1	enables	GO:0005515	PMID:32296183	IPI	UniProtKB:Q9P2A4	F	Actin-binding protein WASF1	WASF1|KIAA0269|SCAR1|WAVE1	protein	taxon:9606	20260725	IntAct		
UniProtKB	Q92558	WASF1	enables	GO:0005515	PMID:33961781	IPI	UniProtKB:O43639	F	Actin-binding protein WASF1	WASF1|KIAA0269|SCAR1|WAVE1	protein	taxon:9606	20260725	IntAct		
UniProtKB	Q92558	WASF1	enables	GO:0005515	PMID:33961781	IPI	UniProtKB:Q9UQB8	F	Actin-binding protein WASF1	WASF1|KIAA0269|SCAR1|WAVE1	protein	taxon:9606	20260725	IntAct		
UniProtKB	Q92558	WASF1	enables	GO:0005515	PMID:35271311	IPI	UniProtKB:P07737	F	Actin-binding protein WASF1	WASF1|KIAA0269|SCAR1|WAVE1	protein	taxon:9606	20260725	IntAct		
UniProtKB	Q92558	WASF1	enables	GO:0005515	PMID:35271311	IPI	UniProtKB:Q9UQB8	F	Actin-binding protein WASF1	WASF1|KIAA0269|SCAR1|WAVE1	protein	taxon:9606	20260725	IntAct		
UniProtKB	Q92558	WASF1	enables	GO:0005515	PMID:40205054	IPI	UniProtKB:O43639	F	Actin-binding protein WASF1	WASF1|KIAA0269|SCAR1|WAVE1	protein	taxon:9606	20260725	IntAct		
UniProtKB	Q92558	WASF1	enables	GO:0005515	PMID:40205054	IPI	UniProtKB:Q9P2A4	F	Actin-binding protein WASF1	WASF1|KIAA0269|SCAR1|WAVE1	protein	taxon:9606	20260725	IntAct		
UniProtKB	Q92558	WASF1	enables	GO:0005515	PMID:9843499	IPI	UniProtKB:P07737	F	Actin-binding protein WASF1	WASF1|KIAA0269|SCAR1|WAVE1	protein	taxon:9606	20260725	IntAct		
UniProtKB	Q92558	WASF1	enables	GO:0034237	GO_REF:0000033	IBA	PANTHER:PTN000307553|UniProtKB:Q0IIJ3	F	Actin-binding protein WASF1	WASF1|KIAA0269|SCAR1|WAVE1	protein	taxon:9606	20200414	GO_Central		
UniProtKB	Q92558	WASF1	enables	GO:0051018	PMID:25097019	IPI	UniProtKB:P13861	F	Actin-binding protein WASF1	WASF1|KIAA0269|SCAR1|WAVE1	protein	taxon:9606	20170710	UniProt		
UniProtKB	Q92558	WASF1	enables	GO:0071933	GO_REF:0000033	IBA	PANTHER:PTN000307553|UniProtKB:Q0IIJ3	F	Actin-binding protein WASF1	WASF1|KIAA0269|SCAR1|WAVE1	protein	taxon:9606	20200414	GO_Central		
UniProtKB	Q92558	WASF1	involved_in	GO:0006898	GO_REF:0000024	ISS	UniProtKB:Q8R5H6	P	Actin-binding protein WASF1	WASF1|KIAA0269|SCAR1|WAVE1	protein	taxon:9606	20170206	UniProt		
UniProtKB	Q92558	WASF1	involved_in	GO:0006898	GO_REF:0000107	IEA	UniProtKB:Q8R5H6|ensembl:ENSMUSP00000101148	P	Actin-binding protein WASF1	WASF1|KIAA0269|SCAR1|WAVE1	protein	taxon:9606	20260724	Ensembl		
UniProtKB	Q92558	WASF1	involved_in	GO:0007005	PMID:29961568	IMP		P	Actin-binding protein WASF1	WASF1|KIAA0269|SCAR1|WAVE1	protein	taxon:9606	20200227	UniProt		
UniProtKB	Q92558	WASF1	involved_in	GO:0016601	PMID:21107423	IMP		P	Actin-binding protein WASF1	WASF1|KIAA0269|SCAR1|WAVE1	protein	taxon:9606	20181024	UniProt	has_input(UniProtKB:P63000)	
UniProtKB	Q92558	WASF1	involved_in	GO:0030036	GO_REF:0000002	IEA	InterPro:IPR028288	P	Actin-binding protein WASF1	WASF1|KIAA0269|SCAR1|WAVE1	protein	taxon:9606	20260727	InterPro		
UniProtKB	Q92558	WASF1	involved_in	GO:0030036	GO_REF:0000033	IBA	AGI_LocusCode:AT2G38440|FB:FBgn0041781|MGI:MGI:1098641|PANTHER:PTN000307553|UniProtKB:Q92558|WB:WBGene00006958|dictyBase:DDB_G0285253	P	Actin-binding protein WASF1	WASF1|KIAA0269|SCAR1|WAVE1	protein	taxon:9606	20241120	GO_Central		
UniProtKB	Q92558	WASF1	involved_in	GO:0030036	PMID:29961568	IMP		P	Actin-binding protein WASF1	WASF1|KIAA0269|SCAR1|WAVE1	protein	taxon:9606	20200227	UniProt		
UniProtKB	Q92558	WASF1	involved_in	GO:0030041	PMID:9843499	TAS		P	Actin-binding protein WASF1	WASF1|KIAA0269|SCAR1|WAVE1	protein	taxon:9606	20040308	PINC		
UniProtKB	Q92558	WASF1	involved_in	GO:0031175	GO_REF:0000107	IEA	UniProtKB:Q8R5H6|ensembl:ENSMUSP00000101148	P	Actin-binding protein WASF1	WASF1|KIAA0269|SCAR1|WAVE1	protein	taxon:9606	20260724	Ensembl		
UniProtKB	Q92558	WASF1	involved_in	GO:0051388	GO_REF:0000107	IEA	UniProtKB:Q8R5H6|ensembl:ENSMUSP00000101148	P	Actin-binding protein WASF1	WASF1|KIAA0269|SCAR1|WAVE1	protein	taxon:9606	20260724	Ensembl		
UniProtKB	Q92558	WASF1	involved_in	GO:0065003	PMID:10381382	NAS		P	Actin-binding protein WASF1	WASF1|KIAA0269|SCAR1|WAVE1	protein	taxon:9606	20040811	PINC		
UniProtKB	Q92558	WASF1	involved_in	GO:0072673	PMID:29961568	IMP		P	Actin-binding protein WASF1	WASF1|KIAA0269|SCAR1|WAVE1	protein	taxon:9606	20200227	UniProt		
UniProtKB	Q92558	WASF1	involved_in	GO:0097484	GO_REF:0000107	IEA	UniProtKB:Q8R5H6|ensembl:ENSMUSP00000101148	P	Actin-binding protein WASF1	WASF1|KIAA0269|SCAR1|WAVE1	protein	taxon:9606	20260724	Ensembl		
UniProtKB	Q92558	WASF1	involved_in	GO:0098885	GO_REF:0000107	IEA	UniProtKB:Q8R5H6|ensembl:ENSMUSP00000101148	P	Actin-binding protein WASF1	WASF1|KIAA0269|SCAR1|WAVE1	protein	taxon:9606	20260724	Ensembl		
UniProtKB	Q92558	WASF1	involved_in	GO:0098939	GO_REF:0000107	IEA	UniProtKB:Q5BJU7|ensembl:ENSRNOP00000064342	P	Actin-binding protein WASF1	WASF1|KIAA0269|SCAR1|WAVE1	protein	taxon:9606	20260724	Ensembl		
UniProtKB	Q92558	WASF1	involved_in	GO:1990416	GO_REF:0000024	ISS	UniProtKB:Q8R5H6	P	Actin-binding protein WASF1	WASF1|KIAA0269|SCAR1|WAVE1	protein	taxon:9606	20170206	UniProt		
UniProtKB	Q92558	WASF1	involved_in	GO:1990416	GO_REF:0000107	IEA	UniProtKB:Q8R5H6|ensembl:ENSMUSP00000101148	P	Actin-binding protein WASF1	WASF1|KIAA0269|SCAR1|WAVE1	protein	taxon:9606	20260724	Ensembl		
UniProtKB	Q92558	WASF1	involved_in	GO:2000601	GO_REF:0000033	IBA	PANTHER:PTN000307553|UniProtKB:Q0IIJ3|UniProtKB:Q92558	P	Actin-binding protein WASF1	WASF1|KIAA0269|SCAR1|WAVE1	protein	taxon:9606	20200414	GO_Central		
UniProtKB	Q92558	WASF1	involved_in	GO:2000601	PMID:21107423	IMP		P	Actin-binding protein WASF1	WASF1|KIAA0269|SCAR1|WAVE1	protein	taxon:9606	20131003	UniProt		
UniProtKB	Q92558	WASF1	is_active_in	GO:0030027	GO_REF:0000033	IBA	MGI:MGI:1098641|MGI:MGI:1890563|MGI:MGI:2658986|PANTHER:PTN001402685|UniProtKB:Q9Y6W5	C	Actin-binding protein WASF1	WASF1|KIAA0269|SCAR1|WAVE1	protein	taxon:9606	20200414	GO_Central		
UniProtKB	Q92558	WASF1	is_active_in	GO:0098794	GO_REF:0000107	IEA	UniProtKB:Q8R5H6|ensembl:ENSMUSP00000101148	C	Actin-binding protein WASF1	WASF1|KIAA0269|SCAR1|WAVE1	protein	taxon:9606	20260724	Ensembl		
UniProtKB	Q92558	WASF1	located_in	GO:0005737	GO_REF:0000107	IEA	UniProtKB:Q8R5H6|ensembl:ENSMUSP00000101148	C	Actin-binding protein WASF1	WASF1|KIAA0269|SCAR1|WAVE1	protein	taxon:9606	20260724	Ensembl		
UniProtKB	Q92558	WASF1	located_in	GO:0005739	GO_REF:0000107	IEA	UniProtKB:Q8R5H6|ensembl:ENSMUSP00000101148	C	Actin-binding protein WASF1	WASF1|KIAA0269|SCAR1|WAVE1	protein	taxon:9606	20260724	Ensembl		
UniProtKB	Q92558	WASF1	located_in	GO:0005741	GO_REF:0000107	IEA	UniProtKB:Q8R5H6|ensembl:ENSMUSP00000101148	C	Actin-binding protein WASF1	WASF1|KIAA0269|SCAR1|WAVE1	protein	taxon:9606	20260724	Ensembl		
UniProtKB	Q92558	WASF1	located_in	GO:0005829	Reactome:R-HSA-9018808	TAS		C	Actin-binding protein WASF1	WASF1|KIAA0269|SCAR1|WAVE1	protein	taxon:9606	20130503	Reactome		
UniProtKB	Q92558	WASF1	located_in	GO:0005856	GO_REF:0000002	IEA	InterPro:IPR028288	C	Actin-binding protein WASF1	WASF1|KIAA0269|SCAR1|WAVE1	protein	taxon:9606	20260727	InterPro		
UniProtKB	Q92558	WASF1	located_in	GO:0005856	GO_REF:0000044	IEA	UniProtKB-SubCell:SL-0090	C	Actin-binding protein WASF1	WASF1|KIAA0269|SCAR1|WAVE1	protein	taxon:9606	20260727	UniProt		
UniProtKB	Q92558	WASF1	located_in	GO:0005856	PMID:10970852	TAS		C	Actin-binding protein WASF1	WASF1|KIAA0269|SCAR1|WAVE1	protein	taxon:9606	20030904	PINC		
UniProtKB	Q92558	WASF1	located_in	GO:0005925	GO_REF:0000044	IEA	UniProtKB-SubCell:SL-0118	C	Actin-binding protein WASF1	WASF1|KIAA0269|SCAR1|WAVE1	protein	taxon:9606	20260727	UniProt		
UniProtKB	Q92558	WASF1	located_in	GO:0015629	PMID:9843499	TAS		C	Actin-binding protein WASF1	WASF1|KIAA0269|SCAR1|WAVE1	protein	taxon:9606	20030904	PINC		
UniProtKB	Q92558	WASF1	located_in	GO:0030027	GO_REF:0000107	IEA	UniProtKB:Q8R5H6|ensembl:ENSMUSP00000101148	C	Actin-binding protein WASF1	WASF1|KIAA0269|SCAR1|WAVE1	protein	taxon:9606	20260724	Ensembl		
UniProtKB	Q92558	WASF1	located_in	GO:0032839	GO_REF:0000108	IEA	GO:0098939	C	Actin-binding protein WASF1	WASF1|KIAA0269|SCAR1|WAVE1	protein	taxon:9606	20260727	GOC		
UniProtKB	Q92558	WASF1	located_in	GO:0045202	GO_REF:0000024	ISS	UniProtKB:Q5BJU7	C	Actin-binding protein WASF1	WASF1|KIAA0269|SCAR1|WAVE1	protein	taxon:9606	20251027	UniProt		
UniProtKB	Q92558	WASF1	located_in	GO:0045202	GO_REF:0000044	IEA	UniProtKB-SubCell:SL-0258	C	Actin-binding protein WASF1	WASF1|KIAA0269|SCAR1|WAVE1	protein	taxon:9606	20260727	UniProt		
UniProtKB	Q92558	WASF1	part_of	GO:0031209	GO_REF:0000033	IBA	FB:FBgn0041781|MGI:MGI:1098641|PANTHER:PTN000307554|UniProtKB:Q92558|UniProtKB:Q9Y6W5|dictyBase:DDB_G0285253	C	Actin-binding protein WASF1	WASF1|KIAA0269|SCAR1|WAVE1	protein	taxon:9606	20210530	GO_Central		
UniProtKB	Q92558	WASF1	part_of	GO:0031209	PMID:21107423	IMP		C	Actin-binding protein WASF1	WASF1|KIAA0269|SCAR1|WAVE1	protein	taxon:9606	20131003	UniProt		
UniProtKB	Q92558	WASF1	part_of	GO:0032991	PMID:25097019	IDA		C	Actin-binding protein WASF1	WASF1|KIAA0269|SCAR1|WAVE1	protein	taxon:9606	20170710	UniProt		
UniProtKB	Q92560	BAP1	enables	GO:0003682	GO_REF:0000117	IEA	ARBA:ARBA00027831	F	Ubiquitin carboxyl-terminal hydrolase BAP1	BAP1|KIAA0272|hucep-6	protein	taxon:9606	20260727	UniProt		
UniProtKB	Q92560	BAP1	enables	GO:0003682	PMID:19815555	IDA		F	Ubiquitin carboxyl-terminal hydrolase BAP1	BAP1|KIAA0272|hucep-6	protein	taxon:9606	20100510	UniProt		
UniProtKB	Q92560	BAP1	enables	GO:0004843	GO_REF:0000002	IEA	InterPro:IPR001578|InterPro:IPR036959	F	Ubiquitin carboxyl-terminal hydrolase BAP1	BAP1|KIAA0272|hucep-6	protein	taxon:9606	20260727	InterPro		
UniProtKB	Q92560	BAP1	enables	GO:0004843	GO_REF:0000003	IEA	EC:3.4.19.12	F	Ubiquitin carboxyl-terminal hydrolase BAP1	BAP1|KIAA0272|hucep-6	protein	taxon:9606	20260727	UniProt		
UniProtKB	Q92560	BAP1	enables	GO:0004843	GO_REF:0000033	IBA	AGI_LocusCode:AT1G65650|FB:FBgn0010288|FB:FBgn0011327|FB:FBgn0262166|MGI:MGI:103149|PANTHER:PTN000063280|PomBase:SPBC409.06|SGD:S000003860|UniProtKB:P09936|UniProtKB:P15374|UniProtKB:Q8IIJ6|UniProtKB:Q8IKM8|UniProtKB:Q92560|UniProtKB:Q9XSJ0|UniProtKB:Q9Y5K5|WB:WBGene00006724	F	Ubiquitin carboxyl-terminal hydrolase BAP1	BAP1|KIAA0272|hucep-6	protein	taxon:9606	20250902	GO_Central		
UniProtKB	Q92560	BAP1	enables	GO:0004843	PMID:18757409	IDA		F	Ubiquitin carboxyl-terminal hydrolase BAP1	BAP1|KIAA0272|hucep-6	protein	taxon:9606	20100510	UniProt		
UniProtKB	Q92560	BAP1	enables	GO:0004843	PMID:19188440	IDA		F	Ubiquitin carboxyl-terminal hydrolase BAP1	BAP1|KIAA0272|hucep-6	protein	taxon:9606	20100510	UniProt		
UniProtKB	Q92560	BAP1	enables	GO:0004843	PMID:19815555	IDA		F	Ubiquitin carboxyl-terminal hydrolase BAP1	BAP1|KIAA0272|hucep-6	protein	taxon:9606	20100510	UniProt		
UniProtKB	Q92560	BAP1	enables	GO:0004843	PMID:20436459	IDA		F	Ubiquitin carboxyl-terminal hydrolase BAP1	BAP1|KIAA0272|hucep-6	protein	taxon:9606	20100510	UniProt		
UniProtKB	Q92560	BAP1	enables	GO:0004843	PMID:24703950	IDA		F	Ubiquitin carboxyl-terminal hydrolase BAP1	BAP1|KIAA0272|hucep-6	protein	taxon:9606	20140603	UniProt		
UniProtKB	Q92560	BAP1	enables	GO:0004843	PMID:30258054	EXP		F	Ubiquitin carboxyl-terminal hydrolase BAP1	BAP1|KIAA0272|hucep-6	protein	taxon:9606	20251027	UniProt		
UniProtKB	Q92560	BAP1	enables	GO:0004843	PMID:9528852	EXP		F	Ubiquitin carboxyl-terminal hydrolase BAP1	BAP1|KIAA0272|hucep-6	protein	taxon:9606	20251027	UniProt		
UniProtKB	Q92560	BAP1	enables	GO:0004843	Reactome:R-HSA-5690759	TAS		F	Ubiquitin carboxyl-terminal hydrolase BAP1	BAP1|KIAA0272|hucep-6	protein	taxon:9606	20260222	Reactome		
UniProtKB	Q92560	BAP1	enables	GO:0004843	Reactome:R-HSA-5690790	TAS		F	Ubiquitin carboxyl-terminal hydrolase BAP1	BAP1|KIAA0272|hucep-6	protein	taxon:9606	20260222	Reactome		
UniProtKB	Q92560	BAP1	enables	GO:0005515	PMID:19117993	IPI	UniProtKB:P38398	F	Ubiquitin carboxyl-terminal hydrolase BAP1	BAP1|KIAA0272|hucep-6	protein	taxon:9606	20100510	UniProt		
UniProtKB	Q92560	BAP1	enables	GO:0005515	PMID:19117993	IPI	UniProtKB:Q99728	F	Ubiquitin carboxyl-terminal hydrolase BAP1	BAP1|KIAA0272|hucep-6	protein	taxon:9606	20100510	UniProt		
UniProtKB	Q92560	BAP1	enables	GO:0005515	PMID:19188440	IPI	UniProtKB:P51610	F	Ubiquitin carboxyl-terminal hydrolase BAP1	BAP1|KIAA0272|hucep-6	protein	taxon:9606	20100510	UniProt		
UniProtKB	Q92560	BAP1	enables	GO:0005515	PMID:19615732	IPI	UniProtKB:P51610	F	Ubiquitin carboxyl-terminal hydrolase BAP1	BAP1|KIAA0272|hucep-6	protein	taxon:9606	20260725	IntAct		
UniProtKB	Q92560	BAP1	enables	GO:0005515	PMID:19615732	IPI	UniProtKB:Q8IXJ9	F	Ubiquitin carboxyl-terminal hydrolase BAP1	BAP1|KIAA0272|hucep-6	protein	taxon:9606	20260725	IntAct		
UniProtKB	Q92560	BAP1	enables	GO:0005515	PMID:19815555	IPI	UniProtKB:P51610	F	Ubiquitin carboxyl-terminal hydrolase BAP1	BAP1|KIAA0272|hucep-6	protein	taxon:9606	20100510	UniProt		
UniProtKB	Q92560	BAP1	enables	GO:0005515	PMID:20436459	IPI	UniProtKB:Q8IXJ9	F	Ubiquitin carboxyl-terminal hydrolase BAP1	BAP1|KIAA0272|hucep-6	protein	taxon:9606	20260725	IntAct		
UniProtKB	Q92560	BAP1	enables	GO:0005515	PMID:22897849	IPI	UniProtKB:Q8IXJ9	F	Ubiquitin carboxyl-terminal hydrolase BAP1	BAP1|KIAA0272|hucep-6	protein	taxon:9606	20260725	IntAct		
UniProtKB	Q92560	BAP1	enables	GO:0005515	PMID:24211834	IPI	UniProtKB:P51610	F	Ubiquitin carboxyl-terminal hydrolase BAP1	BAP1|KIAA0272|hucep-6	protein	taxon:9606	20260725	IntAct		
UniProtKB	Q92560	BAP1	enables	GO:0005515	PMID:25451922	IPI	UniProtKB:P85037	F	Ubiquitin carboxyl-terminal hydrolase BAP1	BAP1|KIAA0272|hucep-6	protein	taxon:9606	20190320	UniProt		
UniProtKB	Q92560	BAP1	enables	GO:0005515	PMID:25451922	IPI	UniProtKB:Q01167	F	Ubiquitin carboxyl-terminal hydrolase BAP1	BAP1|KIAA0272|hucep-6	protein	taxon:9606	20190320	UniProt		
UniProtKB	Q92560	BAP1	enables	GO:0005515	PMID:27705803	IPI	UniProtKB:P51610	F	Ubiquitin carboxyl-terminal hydrolase BAP1	BAP1|KIAA0272|hucep-6	protein	taxon:9606	20260725	IntAct		
UniProtKB	Q92560	BAP1	enables	GO:0005515	PMID:27705803	IPI	UniProtKB:Q8IXJ9	F	Ubiquitin carboxyl-terminal hydrolase BAP1	BAP1|KIAA0272|hucep-6	protein	taxon:9606	20260725	IntAct		
UniProtKB	Q92560	BAP1	enables	GO:0005515	PMID:28614305	IPI	UniProtKB:Q14573	F	Ubiquitin carboxyl-terminal hydrolase BAP1	BAP1|KIAA0272|hucep-6	protein	taxon:9606	20260725	IntAct		
UniProtKB	Q92560	BAP1	enables	GO:0005515	PMID:33961781	IPI	UniProtKB:P51610	F	Ubiquitin carboxyl-terminal hydrolase BAP1	BAP1|KIAA0272|hucep-6	protein	taxon:9606	20260725	IntAct		
UniProtKB	Q92560	BAP1	enables	GO:0005515	PMID:33961781	IPI	UniProtKB:Q8IXJ9	F	Ubiquitin carboxyl-terminal hydrolase BAP1	BAP1|KIAA0272|hucep-6	protein	taxon:9606	20260725	IntAct		
UniProtKB	Q92560	BAP1	enables	GO:0005515	PMID:35512704	IPI	UniProtKB:P15056	F	Ubiquitin carboxyl-terminal hydrolase BAP1	BAP1|KIAA0272|hucep-6	protein	taxon:9606	20260725	IntAct		
UniProtKB	Q92560	BAP1	enables	GO:0005515	PMID:9528852	IPI	UniProtKB:P38398	F	Ubiquitin carboxyl-terminal hydrolase BAP1	BAP1|KIAA0272|hucep-6	protein	taxon:9606	20260725	IntAct	occurs_in(GO:0005634)	
UniProtKB	Q92560	BAP1	enables	GO:0005515	PMID:9528852	IPI	UniProtKB:P38398-5	F	Ubiquitin carboxyl-terminal hydrolase BAP1	BAP1|KIAA0272|hucep-6	protein	taxon:9606	20260725	IntAct		
UniProtKB	Q92560	BAP1	enables	GO:0008233	PMID:9528852	NAS		F	Ubiquitin carboxyl-terminal hydrolase BAP1	BAP1|KIAA0272|hucep-6	protein	taxon:9606	20040707	UniProt		
UniProtKB	Q92560	BAP1	enables	GO:0031490	GO_REF:0000107	IEA	UniProtKB:Q99PU7|ensembl:ENSMUSP00000022458	F	Ubiquitin carboxyl-terminal hydrolase BAP1	BAP1|KIAA0272|hucep-6	protein	taxon:9606	20260724	Ensembl		
UniProtKB	Q92560	BAP1	enables	GO:0140950	PMID:25451922	IMP		F	Ubiquitin carboxyl-terminal hydrolase BAP1	BAP1|KIAA0272|hucep-6	protein	taxon:9606	20230131	UniProt		
UniProtKB	Q92560	BAP1	involved_in	GO:0000278	GO_REF:0000107	IEA	UniProtKB:Q99PU7|ensembl:ENSMUSP00000022458	P	Ubiquitin carboxyl-terminal hydrolase BAP1	BAP1|KIAA0272|hucep-6	protein	taxon:9606	20260724	Ensembl		
UniProtKB	Q92560	BAP1	involved_in	GO:0001558	PMID:19815555	IMP		P	Ubiquitin carboxyl-terminal hydrolase BAP1	BAP1|KIAA0272|hucep-6	protein	taxon:9606	20100510	UniProt		
UniProtKB	Q92560	BAP1	involved_in	GO:0001701	GO_REF:0000107	IEA	UniProtKB:Q99PU7|ensembl:ENSMUSP00000022458	P	Ubiquitin carboxyl-terminal hydrolase BAP1	BAP1|KIAA0272|hucep-6	protein	taxon:9606	20260724	Ensembl		
UniProtKB	Q92560	BAP1	involved_in	GO:0001894	GO_REF:0000107	IEA	UniProtKB:Q99PU7|ensembl:ENSMUSP00000022458	P	Ubiquitin carboxyl-terminal hydrolase BAP1	BAP1|KIAA0272|hucep-6	protein	taxon:9606	20260724	Ensembl		
UniProtKB	Q92560	BAP1	involved_in	GO:0002574	GO_REF:0000107	IEA	UniProtKB:Q99PU7|ensembl:ENSMUSP00000022458	P	Ubiquitin carboxyl-terminal hydrolase BAP1	BAP1|KIAA0272|hucep-6	protein	taxon:9606	20260724	Ensembl		
UniProtKB	Q92560	BAP1	involved_in	GO:0006511	GO_REF:0000002	IEA	InterPro:IPR001578|InterPro:IPR036959	P	Ubiquitin carboxyl-terminal hydrolase BAP1	BAP1|KIAA0272|hucep-6	protein	taxon:9606	20260727	InterPro		
UniProtKB	Q92560	BAP1	involved_in	GO:0008283	GO_REF:0000107	IEA	UniProtKB:Q99PU7|ensembl:ENSMUSP00000022458	P	Ubiquitin carboxyl-terminal hydrolase BAP1	BAP1|KIAA0272|hucep-6	protein	taxon:9606	20260724	Ensembl		
UniProtKB	Q92560	BAP1	involved_in	GO:0008285	PMID:9528852	TAS		P	Ubiquitin carboxyl-terminal hydrolase BAP1	BAP1|KIAA0272|hucep-6	protein	taxon:9606	20030904	PINC		
UniProtKB	Q92560	BAP1	involved_in	GO:0010467	GO_REF:0000107	IEA	UniProtKB:Q99PU7|ensembl:ENSMUSP00000022458	P	Ubiquitin carboxyl-terminal hydrolase BAP1	BAP1|KIAA0272|hucep-6	protein	taxon:9606	20260724	Ensembl		
UniProtKB	Q92560	BAP1	involved_in	GO:0010468	GO_REF:0000117	IEA	ARBA:ARBA00028334	P	Ubiquitin carboxyl-terminal hydrolase BAP1	BAP1|KIAA0272|hucep-6	protein	taxon:9606	20260727	UniProt		
UniProtKB	Q92560	BAP1	involved_in	GO:0016579	PMID:18757409	IDA		P	Ubiquitin carboxyl-terminal hydrolase BAP1	BAP1|KIAA0272|hucep-6	protein	taxon:9606	20100510	UniProt		
UniProtKB	Q92560	BAP1	involved_in	GO:0016579	PMID:19815555	IDA		P	Ubiquitin carboxyl-terminal hydrolase BAP1	BAP1|KIAA0272|hucep-6	protein	taxon:9606	20100510	UniProt		
UniProtKB	Q92560	BAP1	involved_in	GO:0016579	Reactome:R-HSA-5688426	TAS		P	Ubiquitin carboxyl-terminal hydrolase BAP1	BAP1|KIAA0272|hucep-6	protein	taxon:9606	20260316	Reactome		
UniProtKB	Q92560	BAP1	involved_in	GO:0030218	GO_REF:0000107	IEA	UniProtKB:Q99PU7|ensembl:ENSMUSP00000022458	P	Ubiquitin carboxyl-terminal hydrolase BAP1	BAP1|KIAA0272|hucep-6	protein	taxon:9606	20260724	Ensembl		
UniProtKB	Q92560	BAP1	involved_in	GO:0030223	GO_REF:0000107	IEA	UniProtKB:Q99PU7|ensembl:ENSMUSP00000022458	P	Ubiquitin carboxyl-terminal hydrolase BAP1	BAP1|KIAA0272|hucep-6	protein	taxon:9606	20260724	Ensembl		
UniProtKB	Q92560	BAP1	involved_in	GO:0030851	GO_REF:0000107	IEA	UniProtKB:Q99PU7|ensembl:ENSMUSP00000022458	P	Ubiquitin carboxyl-terminal hydrolase BAP1	BAP1|KIAA0272|hucep-6	protein	taxon:9606	20260724	Ensembl		
UniProtKB	Q92560	BAP1	involved_in	GO:0031507	GO_REF:0000033	IBA	FB:FBgn0262166|PANTHER:PTN000834067	P	Ubiquitin carboxyl-terminal hydrolase BAP1	BAP1|KIAA0272|hucep-6	protein	taxon:9606	20240820	GO_Central		
UniProtKB	Q92560	BAP1	involved_in	GO:0033028	GO_REF:0000107	IEA	UniProtKB:Q99PU7|ensembl:ENSMUSP00000022458	P	Ubiquitin carboxyl-terminal hydrolase BAP1	BAP1|KIAA0272|hucep-6	protein	taxon:9606	20260724	Ensembl		
UniProtKB	Q92560	BAP1	involved_in	GO:0035520	PMID:24703950	IDA		P	Ubiquitin carboxyl-terminal hydrolase BAP1	BAP1|KIAA0272|hucep-6	protein	taxon:9606	20140603	UniProt		
UniProtKB	Q92560	BAP1	involved_in	GO:0035726	GO_REF:0000107	IEA	UniProtKB:Q99PU7|ensembl:ENSMUSP00000022458	P	Ubiquitin carboxyl-terminal hydrolase BAP1	BAP1|KIAA0272|hucep-6	protein	taxon:9606	20260724	Ensembl		
UniProtKB	Q92560	BAP1	involved_in	GO:0036211	PMID:9528852	NAS		P	Ubiquitin carboxyl-terminal hydrolase BAP1	BAP1|KIAA0272|hucep-6	protein	taxon:9606	20040707	UniProt		
UniProtKB	Q92560	BAP1	involved_in	GO:0036344	GO_REF:0000107	IEA	UniProtKB:Q99PU7|ensembl:ENSMUSP00000022458	P	Ubiquitin carboxyl-terminal hydrolase BAP1	BAP1|KIAA0272|hucep-6	protein	taxon:9606	20260724	Ensembl		
UniProtKB	Q92560	BAP1	involved_in	GO:0043249	GO_REF:0000107	IEA	UniProtKB:Q99PU7|ensembl:ENSMUSP00000022458	P	Ubiquitin carboxyl-terminal hydrolase BAP1	BAP1|KIAA0272|hucep-6	protein	taxon:9606	20260724	Ensembl		
UniProtKB	Q92560	BAP1	involved_in	GO:0043363	GO_REF:0000107	IEA	UniProtKB:Q99PU7|ensembl:ENSMUSP00000022458	P	Ubiquitin carboxyl-terminal hydrolase BAP1	BAP1|KIAA0272|hucep-6	protein	taxon:9606	20260724	Ensembl		
UniProtKB	Q92560	BAP1	involved_in	GO:0045892	PMID:25451922	IDA		P	Ubiquitin carboxyl-terminal hydrolase BAP1	BAP1|KIAA0272|hucep-6	protein	taxon:9606	20190320	UniProt		
UniProtKB	Q92560	BAP1	involved_in	GO:0048536	GO_REF:0000107	IEA	UniProtKB:Q99PU7|ensembl:ENSMUSP00000022458	P	Ubiquitin carboxyl-terminal hydrolase BAP1	BAP1|KIAA0272|hucep-6	protein	taxon:9606	20260724	Ensembl		
UniProtKB	Q92560	BAP1	involved_in	GO:0051726	PMID:19188440	IMP		P	Ubiquitin carboxyl-terminal hydrolase BAP1	BAP1|KIAA0272|hucep-6	protein	taxon:9606	20100510	UniProt		
UniProtKB	Q92560	BAP1	involved_in	GO:0061484	GO_REF:0000107	IEA	UniProtKB:Q99PU7|ensembl:ENSMUSP00000022458	P	Ubiquitin carboxyl-terminal hydrolase BAP1	BAP1|KIAA0272|hucep-6	protein	taxon:9606	20260724	Ensembl		
UniProtKB	Q92560	BAP1	involved_in	GO:0070661	GO_REF:0000107	IEA	UniProtKB:Q99PU7|ensembl:ENSMUSP00000022458	P	Ubiquitin carboxyl-terminal hydrolase BAP1	BAP1|KIAA0272|hucep-6	protein	taxon:9606	20260724	Ensembl		
UniProtKB	Q92560	BAP1	involved_in	GO:0071108	PMID:19188440	IMP		P	Ubiquitin carboxyl-terminal hydrolase BAP1	BAP1|KIAA0272|hucep-6	protein	taxon:9606	20100510	UniProt		
UniProtKB	Q92560	BAP1	involved_in	GO:1903749	PMID:24270810	HMP		P	Ubiquitin carboxyl-terminal hydrolase BAP1	BAP1|KIAA0272|hucep-6	protein	taxon:9606	20180313	ParkinsonsUK-UCL	has_input(UniProtKB:O60260)	
UniProtKB	Q92560	BAP1	is_active_in	GO:0005737	GO_REF:0000033	IBA	AGI_LocusCode:AT1G65650|AGI_LocusCode:AT5G16310|MGI:MGI:103149|PANTHER:PTN000063280|RGD:1305414|UniProtKB:P09936|UniProtKB:P15374|UniProtKB:Q387M6|UniProtKB:Q92560|UniProtKB:Q9Y5K5	C	Ubiquitin carboxyl-terminal hydrolase BAP1	BAP1|KIAA0272|hucep-6	protein	taxon:9606	20260528	GO_Central		
UniProtKB	Q92560	BAP1	located_in	GO:0005634	GO_REF:0000044	IEA	UniProtKB-SubCell:SL-0191	C	Ubiquitin carboxyl-terminal hydrolase BAP1	BAP1|KIAA0272|hucep-6	protein	taxon:9606	20260727	UniProt		
UniProtKB	Q92560	BAP1	located_in	GO:0005634	GO_REF:0000117	IEA	ARBA:ARBA00026330	C	Ubiquitin carboxyl-terminal hydrolase BAP1	BAP1|KIAA0272|hucep-6	protein	taxon:9606	20260727	UniProt		
UniProtKB	Q92560	BAP1	located_in	GO:0005634	PMID:18757409	IDA		C	Ubiquitin carboxyl-terminal hydrolase BAP1	BAP1|KIAA0272|hucep-6	protein	taxon:9606	20100510	UniProt		
UniProtKB	Q92560	BAP1	located_in	GO:0005634	PMID:19188440	IDA		C	Ubiquitin carboxyl-terminal hydrolase BAP1	BAP1|KIAA0272|hucep-6	protein	taxon:9606	20100510	UniProt		
UniProtKB	Q92560	BAP1	located_in	GO:0005634	PMID:19815555	IDA		C	Ubiquitin carboxyl-terminal hydrolase BAP1	BAP1|KIAA0272|hucep-6	protein	taxon:9606	20100510	UniProt		
UniProtKB	Q92560	BAP1	located_in	GO:0005634	PMID:24703950	IDA		C	Ubiquitin carboxyl-terminal hydrolase BAP1	BAP1|KIAA0272|hucep-6	protein	taxon:9606	20140603	UniProt		
UniProtKB	Q92560	BAP1	located_in	GO:0005634	PMID:24748658	EXP		C	Ubiquitin carboxyl-terminal hydrolase BAP1	BAP1|KIAA0272|hucep-6	protein	taxon:9606	20251027	UniProt		
UniProtKB	Q92560	BAP1	located_in	GO:0005634	PMID:30664650	EXP		C	Ubiquitin carboxyl-terminal hydrolase BAP1	BAP1|KIAA0272|hucep-6	protein	taxon:9606	20251027	UniProt		
UniProtKB	Q92560	BAP1	located_in	GO:0005634	PMID:35051358	EXP		C	Ubiquitin carboxyl-terminal hydrolase BAP1	BAP1|KIAA0272|hucep-6	protein	taxon:9606	20251027	UniProt		
UniProtKB	Q92560	BAP1	located_in	GO:0005634	PMID:35446349	EXP		C	Ubiquitin carboxyl-terminal hydrolase BAP1	BAP1|KIAA0272|hucep-6	protein	taxon:9606	20251027	UniProt		
UniProtKB	Q92560	BAP1	located_in	GO:0005634	PMID:9528852	TAS		C	Ubiquitin carboxyl-terminal hydrolase BAP1	BAP1|KIAA0272|hucep-6	protein	taxon:9606	20030904	PINC		
UniProtKB	Q92560	BAP1	located_in	GO:0005654	GO_REF:0000052	IDA		C	Ubiquitin carboxyl-terminal hydrolase BAP1	BAP1|KIAA0272|hucep-6	protein	taxon:9606	20251115	HPA		
UniProtKB	Q92560	BAP1	located_in	GO:0005654	Reactome:R-HSA-5689630	TAS		C	Ubiquitin carboxyl-terminal hydrolase BAP1	BAP1|KIAA0272|hucep-6	protein	taxon:9606	20160519	Reactome		
UniProtKB	Q92560	BAP1	located_in	GO:0005654	Reactome:R-HSA-5689649	TAS		C	Ubiquitin carboxyl-terminal hydrolase BAP1	BAP1|KIAA0272|hucep-6	protein	taxon:9606	20160519	Reactome		
UniProtKB	Q92560	BAP1	located_in	GO:0005654	Reactome:R-HSA-5690759	TAS		C	Ubiquitin carboxyl-terminal hydrolase BAP1	BAP1|KIAA0272|hucep-6	protein	taxon:9606	20160519	Reactome		
UniProtKB	Q92560	BAP1	located_in	GO:0005654	Reactome:R-HSA-5690785	TAS		C	Ubiquitin carboxyl-terminal hydrolase BAP1	BAP1|KIAA0272|hucep-6	protein	taxon:9606	20160519	Reactome		
UniProtKB	Q92560	BAP1	located_in	GO:0005654	Reactome:R-HSA-5690790	TAS		C	Ubiquitin carboxyl-terminal hydrolase BAP1	BAP1|KIAA0272|hucep-6	protein	taxon:9606	20160519	Reactome		
UniProtKB	Q92560	BAP1	located_in	GO:0005654	Reactome:R-HSA-9700998	TAS		C	Ubiquitin carboxyl-terminal hydrolase BAP1	BAP1|KIAA0272|hucep-6	protein	taxon:9606	20160519	Reactome		
UniProtKB	Q92560	BAP1	located_in	GO:0005654	Reactome:R-HSA-9701003	TAS		C	Ubiquitin carboxyl-terminal hydrolase BAP1	BAP1|KIAA0272|hucep-6	protein	taxon:9606	20160519	Reactome		
UniProtKB	Q92560	BAP1	located_in	GO:0005694	GO_REF:0000044	IEA	UniProtKB-SubCell:SL-0468	C	Ubiquitin carboxyl-terminal hydrolase BAP1	BAP1|KIAA0272|hucep-6	protein	taxon:9606	20260727	UniProt		
UniProtKB	Q92560	BAP1	located_in	GO:0005694	GO_REF:0000117	IEA	ARBA:ARBA00026361	C	Ubiquitin carboxyl-terminal hydrolase BAP1	BAP1|KIAA0272|hucep-6	protein	taxon:9606	20260727	UniProt		
UniProtKB	Q92560	BAP1	located_in	GO:0005694	PMID:30664650	EXP		C	Ubiquitin carboxyl-terminal hydrolase BAP1	BAP1|KIAA0272|hucep-6	protein	taxon:9606	20251027	UniProt		
UniProtKB	Q92560	BAP1	located_in	GO:0005737	GO_REF:0000044	IEA	UniProtKB-SubCell:SL-0086	C	Ubiquitin carboxyl-terminal hydrolase BAP1	BAP1|KIAA0272|hucep-6	protein	taxon:9606	20260727	UniProt		
UniProtKB	Q92560	BAP1	located_in	GO:0005737	PMID:18757409	IDA		C	Ubiquitin carboxyl-terminal hydrolase BAP1	BAP1|KIAA0272|hucep-6	protein	taxon:9606	20100510	UniProt		
UniProtKB	Q92560	BAP1	located_in	GO:0005737	PMID:19188440	IDA		C	Ubiquitin carboxyl-terminal hydrolase BAP1	BAP1|KIAA0272|hucep-6	protein	taxon:9606	20100510	UniProt		
UniProtKB	Q92560	BAP1	located_in	GO:0005737	PMID:19815555	EXP		C	Ubiquitin carboxyl-terminal hydrolase BAP1	BAP1|KIAA0272|hucep-6	protein	taxon:9606	20251027	UniProt		
UniProtKB	Q92560	BAP1	located_in	GO:0005737	PMID:24703950	IDA		C	Ubiquitin carboxyl-terminal hydrolase BAP1	BAP1|KIAA0272|hucep-6	protein	taxon:9606	20140603	UniProt		
UniProtKB	Q92560	BAP1	located_in	GO:0005829	GO_REF:0000052	IDA		C	Ubiquitin carboxyl-terminal hydrolase BAP1	BAP1|KIAA0272|hucep-6	protein	taxon:9606	20251115	HPA		
UniProtKB	Q92560	BAP1	part_of	GO:0035517	PMID:20436459	IDA		C	Ubiquitin carboxyl-terminal hydrolase BAP1	BAP1|KIAA0272|hucep-6	protein	taxon:9606	20100510	UniProt		
UniProtKB	Q92560	BAP1	part_of	GO:0035517	PMID:20436459	IPI		C	Ubiquitin carboxyl-terminal hydrolase BAP1	BAP1|KIAA0272|hucep-6	protein	taxon:9606	20251104	ComplexPortal		
UniProtKB	Q92560	BAP1	part_of	GO:0035517	PMID:25451922	IDA		C	Ubiquitin carboxyl-terminal hydrolase BAP1	BAP1|KIAA0272|hucep-6	protein	taxon:9606	20190320	UniProt		
UniProtKB	Q92561	PHYHIP	enables	GO:0005515	PMID:28514442	IPI	UniProtKB:Q9NXK6	F	Phytanoyl-CoA hydroxylase-interacting protein	PHYHIP|DYRK1AP3|KIAA0273	protein	taxon:9606	20260725	IntAct		
UniProtKB	Q92561	PHYHIP	enables	GO:0005515	PMID:33961781	IPI	UniProtKB:Q9NXK6	F	Phytanoyl-CoA hydroxylase-interacting protein	PHYHIP|DYRK1AP3|KIAA0273	protein	taxon:9606	20260725	IntAct		
UniProtKB	Q92561	PHYHIP	enables	GO:1990782	PMID:15694837	IPI	UniProtKB:Q13627	F	Phytanoyl-CoA hydroxylase-interacting protein	PHYHIP|DYRK1AP3|KIAA0273	protein	taxon:9606	20190211	UniProt		
UniProtKB	Q92561	PHYHIP	involved_in	GO:0008104	PMID:15694837	IDA		P	Phytanoyl-CoA hydroxylase-interacting protein	PHYHIP|DYRK1AP3|KIAA0273	protein	taxon:9606	20190211	UniProt	has_input(UniProtKB:Q13627),has_end_location(GO:0005737)	
UniProtKB	Q92561	PHYHIP	is_active_in	GO:0005737	GO_REF:0000033	IBA	PANTHER:PTN001437819|UniProtKB:Q92561|UniProtKB:Q96FC7	C	Phytanoyl-CoA hydroxylase-interacting protein	PHYHIP|DYRK1AP3|KIAA0273	protein	taxon:9606	20251219	GO_Central		
UniProtKB	Q92561	PHYHIP	located_in	GO:0005654	GO_REF:0000052	IDA		C	Phytanoyl-CoA hydroxylase-interacting protein	PHYHIP|DYRK1AP3|KIAA0273	protein	taxon:9606	20251115	HPA		
UniProtKB	Q92561	PHYHIP	located_in	GO:0005737	GO_REF:0000117	IEA	ARBA:ARBA00026971	C	Phytanoyl-CoA hydroxylase-interacting protein	PHYHIP|DYRK1AP3|KIAA0273	protein	taxon:9606	20260727	UniProt		
UniProtKB	Q92561	PHYHIP	located_in	GO:0005737	PMID:15694837	IDA		C	Phytanoyl-CoA hydroxylase-interacting protein	PHYHIP|DYRK1AP3|KIAA0273	protein	taxon:9606	20190211	UniProt		
UniProtKB	Q92561	PHYHIP	located_in	GO:0005739	GO_REF:0000052	IDA		C	Phytanoyl-CoA hydroxylase-interacting protein	PHYHIP|DYRK1AP3|KIAA0273	protein	taxon:9606	20251115	HPA		
UniProtKB	Q92562	FIG4	enables	GO:0004438	GO_REF:0000107	IEA	UniProtKB:A6KTC8|ensembl:ENSRNOP00000000343	F	Polyphosphoinositide phosphatase	FIG4|KIAA0274|SAC3	protein	taxon:9606	20260724	Ensembl		
UniProtKB	Q92562	FIG4	enables	GO:0004439	GO_REF:0000003	IEA	EC:3.1.3.36	F	Polyphosphoinositide phosphatase	FIG4|KIAA0274|SAC3	protein	taxon:9606	20260727	UniProt		
UniProtKB	Q92562	FIG4	enables	GO:0004439	GO_REF:0000116	IEA	RHEA:22764	F	Polyphosphoinositide phosphatase	FIG4|KIAA0274|SAC3	protein	taxon:9606	20260727	RHEA		
UniProtKB	Q92562	FIG4	enables	GO:0004439	PMID:17556371	EXP		F	Polyphosphoinositide phosphatase	FIG4|KIAA0274|SAC3	protein	taxon:9606	20250406	UniProt		
UniProtKB	Q92562	FIG4	enables	GO:0004722	GO_REF:0000003	IEA	EC:3.1.3.16	F	Polyphosphoinositide phosphatase	FIG4|KIAA0274|SAC3	protein	taxon:9606	20260727	UniProt		
UniProtKB	Q92562	FIG4	enables	GO:0004722	GO_REF:0000116	IEA	RHEA:20629	F	Polyphosphoinositide phosphatase	FIG4|KIAA0274|SAC3	protein	taxon:9606	20260727	RHEA		
UniProtKB	Q92562	FIG4	enables	GO:0004722	PMID:33098764	EXP		F	Polyphosphoinositide phosphatase	FIG4|KIAA0274|SAC3	protein	taxon:9606	20250406	UniProt		
UniProtKB	Q92562	FIG4	enables	GO:0005515	PMID:17556371	IPI	UniProtKB:Q9Y2I7	F	Polyphosphoinositide phosphatase	FIG4|KIAA0274|SAC3	protein	taxon:9606	20080602	UniProt		
UniProtKB	Q92562	FIG4	enables	GO:0005515	PMID:17556371	IPI	UniProtKB:Q9Z1T6	F	Polyphosphoinositide phosphatase	FIG4|KIAA0274|SAC3	protein	taxon:9606	20090325	UniProt		
UniProtKB	Q92562	FIG4	enables	GO:0005515	PMID:19037259	IPI	UniProtKB:Q08AM6	F	Polyphosphoinositide phosphatase	FIG4|KIAA0274|SAC3	protein	taxon:9606	20260725	IntAct		
UniProtKB	Q92562	FIG4	enables	GO:0005515	PMID:28514442	IPI	UniProtKB:Q08AM6	F	Polyphosphoinositide phosphatase	FIG4|KIAA0274|SAC3	protein	taxon:9606	20260725	IntAct		
UniProtKB	Q92562	FIG4	enables	GO:0005515	PMID:32296183	IPI	UniProtKB:Q08AM6	F	Polyphosphoinositide phosphatase	FIG4|KIAA0274|SAC3	protein	taxon:9606	20260725	IntAct		
UniProtKB	Q92562	FIG4	enables	GO:0005515	PMID:32296183	IPI	UniProtKB:Q9H8Y8	F	Polyphosphoinositide phosphatase	FIG4|KIAA0274|SAC3	protein	taxon:9606	20260725	IntAct		
UniProtKB	Q92562	FIG4	enables	GO:0005515	PMID:33961781	IPI	UniProtKB:Q08AM6	F	Polyphosphoinositide phosphatase	FIG4|KIAA0274|SAC3	protein	taxon:9606	20260725	IntAct		
UniProtKB	Q92562	FIG4	enables	GO:0005515	PMID:33961781	IPI	UniProtKB:Q9Y2I7	F	Polyphosphoinositide phosphatase	FIG4|KIAA0274|SAC3	protein	taxon:9606	20260725	IntAct		
UniProtKB	Q92562	FIG4	enables	GO:0005515	PMID:35271311	IPI	UniProtKB:Q9Y2I7	F	Polyphosphoinositide phosphatase	FIG4|KIAA0274|SAC3	protein	taxon:9606	20260725	IntAct		
UniProtKB	Q92562	FIG4	enables	GO:0016791	GO_REF:0000002	IEA	InterPro:IPR002013	F	Polyphosphoinositide phosphatase	FIG4|KIAA0274|SAC3	protein	taxon:9606	20260727	InterPro		
UniProtKB	Q92562	FIG4	enables	GO:0034485	GO_REF:0000003	IEA	EC:3.1.3.86	F	Polyphosphoinositide phosphatase	FIG4|KIAA0274|SAC3	protein	taxon:9606	20260727	UniProt		
UniProtKB	Q92562	FIG4	enables	GO:0034485	GO_REF:0000116	IEA	RHEA:25528	F	Polyphosphoinositide phosphatase	FIG4|KIAA0274|SAC3	protein	taxon:9606	20260727	RHEA		
UniProtKB	Q92562	FIG4	enables	GO:0034485	PMID:17556371	EXP		F	Polyphosphoinositide phosphatase	FIG4|KIAA0274|SAC3	protein	taxon:9606	20250406	UniProt		
UniProtKB	Q92562	FIG4	enables	GO:0034593	GO_REF:0000107	IEA	UniProtKB:A6KTC8|ensembl:ENSRNOP00000000343	F	Polyphosphoinositide phosphatase	FIG4|KIAA0274|SAC3	protein	taxon:9606	20260724	Ensembl		
UniProtKB	Q92562	FIG4	enables	GO:0043812	GO_REF:0000107	IEA	UniProtKB:A6KTC8|ensembl:ENSRNOP00000000343	F	Polyphosphoinositide phosphatase	FIG4|KIAA0274|SAC3	protein	taxon:9606	20260724	Ensembl		
UniProtKB	Q92562	FIG4	enables	GO:0043813	GO_REF:0000002	IEA	InterPro:IPR043573	F	Polyphosphoinositide phosphatase	FIG4|KIAA0274|SAC3	protein	taxon:9606	20260727	InterPro		
UniProtKB	Q92562	FIG4	enables	GO:0043813	GO_REF:0000033	IBA	AGI_LocusCode:AT1G22620|PANTHER:PTN000127900|SGD:S000005269|UniProtKB:Q92562	F	Polyphosphoinositide phosphatase	FIG4|KIAA0274|SAC3	protein	taxon:9606	20260530	GO_Central		
UniProtKB	Q92562	FIG4	enables	GO:0043813	GO_REF:0000116	IEA	RHEA:32955	F	Polyphosphoinositide phosphatase	FIG4|KIAA0274|SAC3	protein	taxon:9606	20260727	RHEA		
UniProtKB	Q92562	FIG4	enables	GO:0043813	PMID:17556371	EXP		F	Polyphosphoinositide phosphatase	FIG4|KIAA0274|SAC3	protein	taxon:9606	20250406	UniProt		
UniProtKB	Q92562	FIG4	enables	GO:0043813	PMID:33098764	EXP		F	Polyphosphoinositide phosphatase	FIG4|KIAA0274|SAC3	protein	taxon:9606	20250406	UniProt		
UniProtKB	Q92562	FIG4	enables	GO:0043813	Reactome:R-HSA-1676020	TAS		F	Polyphosphoinositide phosphatase	FIG4|KIAA0274|SAC3	protein	taxon:9606	20250815	Reactome		
UniProtKB	Q92562	FIG4	enables	GO:0043813	Reactome:R-HSA-1676174	TAS		F	Polyphosphoinositide phosphatase	FIG4|KIAA0274|SAC3	protein	taxon:9606	20250815	Reactome		
UniProtKB	Q92562	FIG4	involved_in	GO:0006661	GO_REF:0000117	IEA	ARBA:ARBA00028655	P	Polyphosphoinositide phosphatase	FIG4|KIAA0274|SAC3	protein	taxon:9606	20260727	UniProt		
UniProtKB	Q92562	FIG4	involved_in	GO:0006661	Reactome:R-HSA-1660516	TAS		P	Polyphosphoinositide phosphatase	FIG4|KIAA0274|SAC3	protein	taxon:9606	20260316	Reactome		
UniProtKB	Q92562	FIG4	involved_in	GO:0006661	Reactome:R-HSA-1660517	TAS		P	Polyphosphoinositide phosphatase	FIG4|KIAA0274|SAC3	protein	taxon:9606	20260316	Reactome		
UniProtKB	Q92562	FIG4	involved_in	GO:0010976	GO_REF:0000107	IEA	UniProtKB:A6KTC8|ensembl:ENSRNOP00000000343	P	Polyphosphoinositide phosphatase	FIG4|KIAA0274|SAC3	protein	taxon:9606	20260724	Ensembl		
UniProtKB	Q92562	FIG4	involved_in	GO:0036092	GO_REF:0000108	IEA	GO:0043813	P	Polyphosphoinositide phosphatase	FIG4|KIAA0274|SAC3	protein	taxon:9606	20260727	GOC		
UniProtKB	Q92562	FIG4	involved_in	GO:0046856	GO_REF:0000002	IEA	InterPro:IPR043573	P	Polyphosphoinositide phosphatase	FIG4|KIAA0274|SAC3	protein	taxon:9606	20260727	InterPro		
UniProtKB	Q92562	FIG4	involved_in	GO:0046856	GO_REF:0000033	IBA	PANTHER:PTN000127900|SGD:S000005269	P	Polyphosphoinositide phosphatase	FIG4|KIAA0274|SAC3	protein	taxon:9606	20220106	GO_Central		
UniProtKB	Q92562	FIG4	involved_in	GO:1903100	PMID:18950639	IDA		P	Polyphosphoinositide phosphatase	FIG4|KIAA0274|SAC3	protein	taxon:9606	20250404	ComplexPortal		
UniProtKB	Q92562	FIG4	located_in	GO:0000139	Reactome:R-HSA-1676005	TAS		C	Polyphosphoinositide phosphatase	FIG4|KIAA0274|SAC3	protein	taxon:9606	20130516	Reactome		
UniProtKB	Q92562	FIG4	located_in	GO:0000139	Reactome:R-NUL-1675982	TAS		C	Polyphosphoinositide phosphatase	FIG4|KIAA0274|SAC3	protein	taxon:9606	20130516	Reactome		
UniProtKB	Q92562	FIG4	located_in	GO:0010008	GO_REF:0000044	IEA	UniProtKB-SubCell:SL-0100	C	Polyphosphoinositide phosphatase	FIG4|KIAA0274|SAC3	protein	taxon:9606	20260727	UniProt		
UniProtKB	Q92562	FIG4	located_in	GO:0010008	PMID:16954148	NAS		C	Polyphosphoinositide phosphatase	FIG4|KIAA0274|SAC3	protein	taxon:9606	20250404	ComplexPortal		
UniProtKB	Q92562	FIG4	located_in	GO:0010008	PMID:17556371	IDA		C	Polyphosphoinositide phosphatase	FIG4|KIAA0274|SAC3	protein	taxon:9606	20090610	UniProt		
UniProtKB	Q92562	FIG4	located_in	GO:0031901	Reactome:R-HSA-1676174	TAS		C	Polyphosphoinositide phosphatase	FIG4|KIAA0274|SAC3	protein	taxon:9606	20130516	Reactome		
UniProtKB	Q92562	FIG4	located_in	GO:0031901	Reactome:R-NUL-1675886	TAS		C	Polyphosphoinositide phosphatase	FIG4|KIAA0274|SAC3	protein	taxon:9606	20130516	Reactome		
UniProtKB	Q92562	FIG4	located_in	GO:0031902	Reactome:R-HSA-1676020	TAS		C	Polyphosphoinositide phosphatase	FIG4|KIAA0274|SAC3	protein	taxon:9606	20130516	Reactome		
UniProtKB	Q92562	FIG4	located_in	GO:0031902	Reactome:R-NUL-1675925	TAS		C	Polyphosphoinositide phosphatase	FIG4|KIAA0274|SAC3	protein	taxon:9606	20130516	Reactome		
UniProtKB	Q92562	FIG4	located_in	GO:0031902	Reactome:R-NUL-1676051	TAS		C	Polyphosphoinositide phosphatase	FIG4|KIAA0274|SAC3	protein	taxon:9606	20130516	Reactome		
UniProtKB	Q92562	FIG4	located_in	GO:0055037	GO_REF:0000107	IEA	UniProtKB:A6KTC8|ensembl:ENSRNOP00000000343	C	Polyphosphoinositide phosphatase	FIG4|KIAA0274|SAC3	protein	taxon:9606	20260724	Ensembl		
UniProtKB	Q92562	FIG4	part_of	GO:0070772	PMID:33098764	IPI		C	Polyphosphoinositide phosphatase	FIG4|KIAA0274|SAC3	protein	taxon:9606	20250404	ComplexPortal		
UniProtKB	Q92563	SPOCK2	enables	GO:0005509	GO_REF:0000002	IEA	InterPro:IPR019577	F	Testican-2	SPOCK2|KIAA0275|TICN2|UNQ269/PRO306	protein	taxon:9606	20260727	InterPro		
UniProtKB	Q92563	SPOCK2	enables	GO:0005509	GO_REF:0000033	IBA	MGI:MGI:98373|PANTHER:PTN001015480|RGD:3742|UniProtKB:P09486|UniProtKB:Q08629|UniProtKB:Q92563|WB:WBGene00003893	F	Testican-2	SPOCK2|KIAA0275|TICN2|UNQ269/PRO306	protein	taxon:9606	20170228	GO_Central		
UniProtKB	Q92563	SPOCK2	enables	GO:0005509	PMID:10386950	IDA		F	Testican-2	SPOCK2|KIAA0275|TICN2|UNQ269/PRO306	protein	taxon:9606	20021105	UniProt		
UniProtKB	Q92563	SPOCK2	enables	GO:0005515	PMID:32296183	IPI	UniProtKB:Q9H0I2	F	Testican-2	SPOCK2|KIAA0275|TICN2|UNQ269/PRO306	protein	taxon:9606	20260725	IntAct		
UniProtKB	Q92563	SPOCK2	enables	GO:0005539	GO_REF:0000107	IEA	UniProtKB:Q9ER58|ensembl:ENSMUSP00000113115	F	Testican-2	SPOCK2|KIAA0275|TICN2|UNQ269/PRO306	protein	taxon:9606	20260724	Ensembl		
UniProtKB	Q92563	SPOCK2	enables	GO:0008191	GO_REF:0000033	IBA	PANTHER:PTN008350228|UniProtKB:Q08629|UniProtKB:Q9BQ16	F	Testican-2	SPOCK2|KIAA0275|TICN2|UNQ269/PRO306	protein	taxon:9606	20250826	GO_Central		
UniProtKB	Q92563	SPOCK2	enables	GO:0008191	PMID:12810672	TAS		F	Testican-2	SPOCK2|KIAA0275|TICN2|UNQ269/PRO306	protein	taxon:9606	20160817	ParkinsonsUK-UCL	has_input(UniProtKB:P51512)|has_input(UniProtKB:P50281)	
UniProtKB	Q92563	SPOCK2	enables	GO:0050840	GO_REF:0000107	IEA	UniProtKB:Q9ER58|ensembl:ENSMUSP00000113115	F	Testican-2	SPOCK2|KIAA0275|TICN2|UNQ269/PRO306	protein	taxon:9606	20260724	Ensembl		
UniProtKB	Q92563	SPOCK2	involved_in	GO:0007416	PMID:10386950	NAS		P	Testican-2	SPOCK2|KIAA0275|TICN2|UNQ269/PRO306	protein	taxon:9606	20021105	UniProt		
UniProtKB	Q92563	SPOCK2	involved_in	GO:0010810	GO_REF:0000033	IBA	MGI:MGI:1891351|PANTHER:PTN008350228|UniProtKB:Q08629	P	Testican-2	SPOCK2|KIAA0275|TICN2|UNQ269/PRO306	protein	taxon:9606	20250826	GO_Central		
UniProtKB	Q92563	SPOCK2	involved_in	GO:0030198	PMID:10386950	NAS		P	Testican-2	SPOCK2|KIAA0275|TICN2|UNQ269/PRO306	protein	taxon:9606	20021105	UniProt		
UniProtKB	Q92563	SPOCK2	involved_in	GO:0045595	PMID:10386950	NAS		P	Testican-2	SPOCK2|KIAA0275|TICN2|UNQ269/PRO306	protein	taxon:9606	20021105	UniProt		
UniProtKB	Q92563	SPOCK2	involved_in	GO:2000147	PMID:12810672	TAS		P	Testican-2	SPOCK2|KIAA0275|TICN2|UNQ269/PRO306	protein	taxon:9606	20160817	ParkinsonsUK-UCL		
UniProtKB	Q92563	SPOCK2	is_active_in	GO:0031012	GO_REF:0000033	IBA	MGI:MGI:98373|PANTHER:PTN001015480|RGD:2531|UniProtKB:Q9BQ16|WB:WBGene00003893|WB:WBGene00018304	C	Testican-2	SPOCK2|KIAA0275|TICN2|UNQ269/PRO306	protein	taxon:9606	20250903	GO_Central		
UniProtKB	Q92563	SPOCK2	is_active_in	GO:0140150	PMID:25701227	TAS		C	Testican-2	SPOCK2|KIAA0275|TICN2|UNQ269/PRO306	protein	taxon:9606	20251112	GO_Central		
UniProtKB	Q92563	SPOCK2	located_in	GO:0031012	PMID:10386950	NAS		C	Testican-2	SPOCK2|KIAA0275|TICN2|UNQ269/PRO306	protein	taxon:9606	20021105	UniProt		
UniProtKB	Q92563	SPOCK2	located_in	GO:0140150	GO_REF:0000117	IEA	ARBA:ARBA00096892	C	Testican-2	SPOCK2|KIAA0275|TICN2|UNQ269/PRO306	protein	taxon:9606	20260727	UniProt		
UniProtKB	Q92564	DCUN1D4	enables	GO:0005515	PMID:21911577	IPI	UniProtKB:P29991-PRO_0000037946	F	DCN1-like protein 4	DCUN1D4|KIAA0276	protein	taxon:9606	20260725	IntAct		
UniProtKB	Q92564	DCUN1D4	enables	GO:0005515	PMID:23201271	IPI	UniProtKB:P61081	F	DCN1-like protein 4	DCUN1D4|KIAA0276	protein	taxon:9606	20200715	UniProt		
UniProtKB	Q92564	DCUN1D4	enables	GO:0005515	PMID:26906416	IPI	UniProtKB:P62877|UniProtKB:Q13616|UniProtKB:Q13617|UniProtKB:Q13618|UniProtKB:Q86VP6|UniProtKB:Q93034|UniProtKB:Q9UBF6	F	DCN1-like protein 4	DCUN1D4|KIAA0276	protein	taxon:9606	20200713	UniProt		
UniProtKB	Q92564	DCUN1D4	enables	GO:0019788	GO_REF:0000033	IBA	PANTHER:PTN000264493|UniProtKB:Q9BTE7	F	DCN1-like protein 4	DCUN1D4|KIAA0276	protein	taxon:9606	20260107	GO_Central		
UniProtKB	Q92564	DCUN1D4	enables	GO:0097602	GO_REF:0000033	IBA	PANTHER:PTN000264493|SGD:S000004118|UniProtKB:Q6PH85|UniProtKB:Q8IWE4|UniProtKB:Q92564|UniProtKB:Q96GG9|UniProtKB:Q9BTE7	F	DCN1-like protein 4	DCUN1D4|KIAA0276	protein	taxon:9606	20200929	GO_Central		
UniProtKB	Q92564	DCUN1D4	enables	GO:0097602	GO_REF:0000117	IEA	ARBA:ARBA00027149	F	DCN1-like protein 4	DCUN1D4|KIAA0276	protein	taxon:9606	20260727	UniProt		
UniProtKB	Q92564	DCUN1D4	enables	GO:0097602	PMID:23201271	IMP		F	DCN1-like protein 4	DCUN1D4|KIAA0276	protein	taxon:9606	20200715	UniProt		
UniProtKB	Q92564	DCUN1D4	involved_in	GO:2000436	GO_REF:0000033	IBA	FB:FBgn0033784|FB:FBgn0036510|PANTHER:PTN000264493|UniProtKB:Q6PH85|UniProtKB:Q8IWE4|UniProtKB:Q92564|UniProtKB:Q96GG9|UniProtKB:Q9BTE7	P	DCN1-like protein 4	DCUN1D4|KIAA0276	protein	taxon:9606	20260107	GO_Central		
UniProtKB	Q92564	DCUN1D4	involved_in	GO:2000436	GO_REF:0000117	IEA	ARBA:ARBA00026895	P	DCN1-like protein 4	DCUN1D4|KIAA0276	protein	taxon:9606	20260727	UniProt		
UniProtKB	Q92564	DCUN1D4	involved_in	GO:2000436	PMID:23201271	IMP		P	DCN1-like protein 4	DCUN1D4|KIAA0276	protein	taxon:9606	20200715	UniProt		
UniProtKB	Q92564	DCUN1D4	involved_in	GO:2000436	PMID:26906416	IMP		P	DCN1-like protein 4	DCUN1D4|KIAA0276	protein	taxon:9606	20200710	UniProt		
UniProtKB	Q92564	DCUN1D4	is_active_in	GO:0005634	GO_REF:0000033	IBA	FB:FBgn0036510|FB:FBgn0036967|MGI:MGI:1924113|PANTHER:PTN000264493|PomBase:SPBC839.03c|RGD:1307008|UniProtKB:Q1RMX9|UniProtKB:Q38A65|UniProtKB:Q57US7|UniProtKB:Q6PH85|UniProtKB:Q8IWE4|UniProtKB:Q92564|UniProtKB:Q96GG9|UniProtKB:Q9BTE7|WB:WBGene00010428	C	DCN1-like protein 4	DCUN1D4|KIAA0276	protein	taxon:9606	20260107	GO_Central		
UniProtKB	Q92564	DCUN1D4	is_active_in	GO:0005737	GO_REF:0000033	IBA	PANTHER:PTN000264493|UniProtKB:Q38A65|UniProtKB:Q57US7|UniProtKB:Q6PH85|UniProtKB:Q8IWE4|UniProtKB:Q96GG9|WB:WBGene00010428	C	DCN1-like protein 4	DCUN1D4|KIAA0276	protein	taxon:9606	20260107	GO_Central		
UniProtKB	Q92564	DCUN1D4	located_in	GO:0005634	GO_REF:0000044	IEA	UniProtKB-SubCell:SL-0191	C	DCN1-like protein 4	DCUN1D4|KIAA0276	protein	taxon:9606	20260727	UniProt		
UniProtKB	Q92564	DCUN1D4	located_in	GO:0005634	GO_REF:0000054	IDA		C	DCN1-like protein 4	DCUN1D4|KIAA0276	protein	taxon:9606	20100607	LIFEdb		
UniProtKB	Q92564	DCUN1D4	located_in	GO:0005634	GO_REF:0000117	IEA	ARBA:ARBA00026330	C	DCN1-like protein 4	DCUN1D4|KIAA0276	protein	taxon:9606	20260727	UniProt		
UniProtKB	Q92564	DCUN1D4	located_in	GO:0005634	PMID:26906416	IMP		C	DCN1-like protein 4	DCUN1D4|KIAA0276	protein	taxon:9606	20200709	UniProt		
UniProtKB	Q92565	RAPGEF5	enables	GO:0005085	GO_REF:0000002	IEA	InterPro:IPR001895|InterPro:IPR008937|InterPro:IPR019804|InterPro:IPR036964	F	Rap guanine nucleotide exchange factor 5	RAPGEF5|GFR|KIAA0277|MRGEF	protein	taxon:9606	20260727	InterPro		
UniProtKB	Q92565	RAPGEF5	enables	GO:0005085	GO_REF:0000033	IBA	CGD:CAL0000178834|FB:FBgn0001965|FB:FBgn0026376|FB:FBgn0034158|FB:FBgn0259228|MGI:MGI:104580|MGI:MGI:1917723|MGI:MGI:1918996|MGI:MGI:2441741|MGI:MGI:2659071|MGI:MGI:3028579|MGI:MGI:98354|MGI:MGI:98355|PANTHER:PTN000560991|PomBase:SPBC336.03|PomBase:SPCC1442.01|RGD:621886|SGD:S000000634|SGD:S000004301|UniProtKB:O14827|UniProtKB:O95267|UniProtKB:O95398|UniProtKB:Q07889|UniProtKB:Q0VAM2|UniProtKB:Q13905|UniProtKB:Q13972|UniProtKB:Q5JS13|UniProtKB:Q7LDG7|UniProtKB:Q8N9B8|UniProtKB:Q8TDF6|UniProtKB:Q8TEU7|UniProtKB:Q8WZA2|UniProtKB:Q92565|UniProtKB:Q9Y4G8|WB:WBGene00004254|WB:WBGene00009100|dictyBase:DDB_G0269222|dictyBase:DDB_G0269252|dictyBase:DDB_G0274605|dictyBase:DDB_G0276963|dictyBase:DDB_G0282373|dictyBase:DDB_G0284329|dictyBase:DDB_G0289665	F	Rap guanine nucleotide exchange factor 5	RAPGEF5|GFR|KIAA0277|MRGEF	protein	taxon:9606	20250625	GO_Central		
UniProtKB	Q92565	RAPGEF5	enables	GO:0005085	PMID:10486569	IDA		F	Rap guanine nucleotide exchange factor 5	RAPGEF5|GFR|KIAA0277|MRGEF	protein	taxon:9606	20030813	UniProt		
UniProtKB	Q92565	RAPGEF5	enables	GO:0005085	PMID:10934204	TAS		F	Rap guanine nucleotide exchange factor 5	RAPGEF5|GFR|KIAA0277|MRGEF	protein	taxon:9606	20030813	UniProt		
UniProtKB	Q92565	RAPGEF5	enables	GO:0005515	PMID:33961781	IPI	UniProtKB:Q12955	F	Rap guanine nucleotide exchange factor 5	RAPGEF5|GFR|KIAA0277|MRGEF	protein	taxon:9606	20260725	IntAct		
UniProtKB	Q92565	RAPGEF5	enables	GO:0030742	PMID:10934204	IPI	UniProtKB:O14807	F	Rap guanine nucleotide exchange factor 5	RAPGEF5|GFR|KIAA0277|MRGEF	protein	taxon:9606	20030813	UniProt		
UniProtKB	Q92565	RAPGEF5	involved_in	GO:0007264	GO_REF:0000002	IEA	InterPro:IPR001895|InterPro:IPR008937|InterPro:IPR019804|InterPro:IPR036964	P	Rap guanine nucleotide exchange factor 5	RAPGEF5|GFR|KIAA0277|MRGEF	protein	taxon:9606	20260727	InterPro		
UniProtKB	Q92565	RAPGEF5	involved_in	GO:0007264	PMID:10486569	NAS		P	Rap guanine nucleotide exchange factor 5	RAPGEF5|GFR|KIAA0277|MRGEF	protein	taxon:9606	20030813	UniProt		
UniProtKB	Q92565	RAPGEF5	involved_in	GO:0007265	GO_REF:0000033	IBA	CGD:CAL0000178834|FB:FBgn0259228|MGI:MGI:3028579|PANTHER:PTN000560991|RGD:1310949|SGD:S000004301|UniProtKB:Q07889|dictyBase:DDB_G0269252|dictyBase:DDB_G0274605|dictyBase:DDB_G0284329|dictyBase:DDB_G0289665	P	Rap guanine nucleotide exchange factor 5	RAPGEF5|GFR|KIAA0277|MRGEF	protein	taxon:9606	20250903	GO_Central		
UniProtKB	Q92565	RAPGEF5	involved_in	GO:0007399	PMID:10486569	NAS		P	Rap guanine nucleotide exchange factor 5	RAPGEF5|GFR|KIAA0277|MRGEF	protein	taxon:9606	20030813	UniProt		
UniProtKB	Q92565	RAPGEF5	involved_in	GO:0032486	GO_REF:0000033	IBA	PANTHER:PTN000561159|UniProtKB:O95398	P	Rap guanine nucleotide exchange factor 5	RAPGEF5|GFR|KIAA0277|MRGEF	protein	taxon:9606	20250625	GO_Central		
UniProtKB	Q92565	RAPGEF5	is_active_in	GO:0005886	GO_REF:0000033	IBA	FB:FBgn0001965|FB:FBgn0265778|MGI:MGI:2386851|PANTHER:PTN007734601|RGD:1306434|RGD:620395|RGD:621869|RGD:621886|SGD:S000004301|UniProtKB:O95267|UniProtKB:Q7LDG7|UniProtKB:Q8TDF6|UniProtKB:Q8TEU7|UniProtKB:Q9Y4G8|dictyBase:DDB_G0267666|dictyBase:DDB_G0269222|dictyBase:DDB_G0276963|dictyBase:DDB_G0282373|dictyBase:DDB_G0284329	C	Rap guanine nucleotide exchange factor 5	RAPGEF5|GFR|KIAA0277|MRGEF	protein	taxon:9606	20260601	GO_Central		
UniProtKB	Q92565	RAPGEF5	located_in	GO:0005634	GO_REF:0000044	IEA	UniProtKB-SubCell:SL-0191	C	Rap guanine nucleotide exchange factor 5	RAPGEF5|GFR|KIAA0277|MRGEF	protein	taxon:9606	20260727	UniProt		
UniProtKB	Q92565	RAPGEF5	located_in	GO:0005634	PMID:10486569	IDA		C	Rap guanine nucleotide exchange factor 5	RAPGEF5|GFR|KIAA0277|MRGEF	protein	taxon:9606	20030813	UniProt		
UniProtKB	Q92565	RAPGEF5	located_in	GO:0005654	GO_REF:0000052	IDA		C	Rap guanine nucleotide exchange factor 5	RAPGEF5|GFR|KIAA0277|MRGEF	protein	taxon:9606	20251115	HPA		
UniProtKB	Q92565	RAPGEF5	located_in	GO:0016604	GO_REF:0000052	IDA		C	Rap guanine nucleotide exchange factor 5	RAPGEF5|GFR|KIAA0277|MRGEF	protein	taxon:9606	20251115	HPA		
UniProtKB	Q92567	FAM168A	enables	GO:0005515	PMID:21516116	IPI	UniProtKB:O75177	F	Protein FAM168A	FAM168A|KIAA0280|TCRP1	protein	taxon:9606	20260725	IntAct		
UniProtKB	Q92567	FAM168A	enables	GO:0005515	PMID:23251525	IPI	UniProtKB:P31749|UniProtKB:P80297	F	Protein FAM168A	FAM168A|KIAA0280|TCRP1	protein	taxon:9606	20160826	UniProt		
UniProtKB	Q92567	FAM168A	enables	GO:0005515	PMID:25260657	IPI	UniProtKB:P06746	F	Protein FAM168A	FAM168A|KIAA0280|TCRP1	protein	taxon:9606	20160826	UniProt		
UniProtKB	Q92567	FAM168A	enables	GO:0005515	PMID:25416956	IPI	UniProtKB:A5D8V6	F	Protein FAM168A	FAM168A|KIAA0280|TCRP1	protein	taxon:9606	20260725	IntAct		
UniProtKB	Q92567	FAM168A	enables	GO:0005515	PMID:25416956	IPI	UniProtKB:O75177	F	Protein FAM168A	FAM168A|KIAA0280|TCRP1	protein	taxon:9606	20260725	IntAct		
UniProtKB	Q92567	FAM168A	enables	GO:0005515	PMID:25416956	IPI	UniProtKB:O75553	F	Protein FAM168A	FAM168A|KIAA0280|TCRP1	protein	taxon:9606	20260725	IntAct		
UniProtKB	Q92567	FAM168A	enables	GO:0005515	PMID:25416956	IPI	UniProtKB:P86479	F	Protein FAM168A	FAM168A|KIAA0280|TCRP1	protein	taxon:9606	20260725	IntAct		
UniProtKB	Q92567	FAM168A	enables	GO:0005515	PMID:25416956	IPI	UniProtKB:Q13137	F	Protein FAM168A	FAM168A|KIAA0280|TCRP1	protein	taxon:9606	20260725	IntAct		
UniProtKB	Q92567	FAM168A	enables	GO:0005515	PMID:25416956	IPI	UniProtKB:Q13404	F	Protein FAM168A	FAM168A|KIAA0280|TCRP1	protein	taxon:9606	20260725	IntAct		
UniProtKB	Q92567	FAM168A	enables	GO:0005515	PMID:25416956	IPI	UniProtKB:Q15025	F	Protein FAM168A	FAM168A|KIAA0280|TCRP1	protein	taxon:9606	20260725	IntAct		
UniProtKB	Q92567	FAM168A	enables	GO:0005515	PMID:25416956	IPI	UniProtKB:Q15038	F	Protein FAM168A	FAM168A|KIAA0280|TCRP1	protein	taxon:9606	20260725	IntAct		
UniProtKB	Q92567	FAM168A	enables	GO:0005515	PMID:25416956	IPI	UniProtKB:Q15637	F	Protein FAM168A	FAM168A|KIAA0280|TCRP1	protein	taxon:9606	20260725	IntAct		
UniProtKB	Q92567	FAM168A	enables	GO:0005515	PMID:25416956	IPI	UniProtKB:Q5TAL4	F	Protein FAM168A	FAM168A|KIAA0280|TCRP1	protein	taxon:9606	20260725	IntAct		
UniProtKB	Q92567	FAM168A	enables	GO:0005515	PMID:25416956	IPI	UniProtKB:Q6P1W5	F	Protein FAM168A	FAM168A|KIAA0280|TCRP1	protein	taxon:9606	20260725	IntAct		
UniProtKB	Q92567	FAM168A	enables	GO:0005515	PMID:25416956	IPI	UniProtKB:Q86UW9	F	Protein FAM168A	FAM168A|KIAA0280|TCRP1	protein	taxon:9606	20260725	IntAct		
UniProtKB	Q92567	FAM168A	enables	GO:0005515	PMID:25416956	IPI	UniProtKB:Q86VP1	F	Protein FAM168A	FAM168A|KIAA0280|TCRP1	protein	taxon:9606	20260725	IntAct		
UniProtKB	Q92567	FAM168A	enables	GO:0005515	PMID:25416956	IPI	UniProtKB:Q8TF42	F	Protein FAM168A	FAM168A|KIAA0280|TCRP1	protein	taxon:9606	20260725	IntAct		
UniProtKB	Q92567	FAM168A	enables	GO:0005515	PMID:25416956	IPI	UniProtKB:Q8WU79	F	Protein FAM168A	FAM168A|KIAA0280|TCRP1	protein	taxon:9606	20260725	IntAct		
UniProtKB	Q92567	FAM168A	enables	GO:0005515	PMID:25416956	IPI	UniProtKB:Q93062	F	Protein FAM168A	FAM168A|KIAA0280|TCRP1	protein	taxon:9606	20260725	IntAct		
UniProtKB	Q92567	FAM168A	enables	GO:0005515	PMID:25416956	IPI	UniProtKB:Q96BN8	F	Protein FAM168A	FAM168A|KIAA0280|TCRP1	protein	taxon:9606	20260725	IntAct		
UniProtKB	Q92567	FAM168A	enables	GO:0005515	PMID:25416956	IPI	UniProtKB:Q96DC9	F	Protein FAM168A	FAM168A|KIAA0280|TCRP1	protein	taxon:9606	20260725	IntAct		
UniProtKB	Q92567	FAM168A	enables	GO:0005515	PMID:25416956	IPI	UniProtKB:Q96HR8	F	Protein FAM168A	FAM168A|KIAA0280|TCRP1	protein	taxon:9606	20260725	IntAct		
UniProtKB	Q92567	FAM168A	enables	GO:0005515	PMID:25416956	IPI	UniProtKB:Q9P2K6	F	Protein FAM168A	FAM168A|KIAA0280|TCRP1	protein	taxon:9606	20260725	IntAct		
UniProtKB	Q92567	FAM168A	enables	GO:0005515	PMID:25416956	IPI	UniProtKB:Q9Y2K5-2	F	Protein FAM168A	FAM168A|KIAA0280|TCRP1	protein	taxon:9606	20260725	IntAct		
UniProtKB	Q92567	FAM168A	enables	GO:0005515	PMID:31515488	IPI	UniProtKB:Q13404	F	Protein FAM168A	FAM168A|KIAA0280|TCRP1	protein	taxon:9606	20260725	IntAct		
UniProtKB	Q92567	FAM168A	enables	GO:0005515	PMID:31515488	IPI	UniProtKB:Q15637	F	Protein FAM168A	FAM168A|KIAA0280|TCRP1	protein	taxon:9606	20260725	IntAct		
UniProtKB	Q92567	FAM168A	enables	GO:0005515	PMID:31515488	IPI	UniProtKB:Q8TF42	F	Protein FAM168A	FAM168A|KIAA0280|TCRP1	protein	taxon:9606	20260725	IntAct		
UniProtKB	Q92567	FAM168A	enables	GO:0005515	PMID:31515488	IPI	UniProtKB:Q96DC9	F	Protein FAM168A	FAM168A|KIAA0280|TCRP1	protein	taxon:9606	20260725	IntAct		
UniProtKB	Q92567	FAM168A	involved_in	GO:1905053	GO_REF:0000033	IBA	PANTHER:PTN002839836|UniProtKB:Q92567	P	Protein FAM168A	FAM168A|KIAA0280|TCRP1	protein	taxon:9606	20180216	GO_Central		
UniProtKB	Q92567	FAM168A	involved_in	GO:1905053	PMID:25260657	IDA		P	Protein FAM168A	FAM168A|KIAA0280|TCRP1	protein	taxon:9606	20160826	UniProt		
UniProtKB	Q92569	PIK3R3	enables	GO:0001784	GO_REF:0000117	IEA	ARBA:ARBA00089668	F	Phosphatidylinositol 3-kinase regulatory subunit gamma	PIK3R3	protein	taxon:9606	20260727	UniProt		
UniProtKB	Q92569	PIK3R3	enables	GO:0001784	PMID:20624904	IPI	UniProtKB:Q6GX35	F	Phosphatidylinositol 3-kinase regulatory subunit gamma	PIK3R3	protein	taxon:9606	20161201	CAFA		
UniProtKB	Q92569	PIK3R3	enables	GO:0005515	PMID:16273093	IPI	UniProtKB:P00533	F	Phosphatidylinositol 3-kinase regulatory subunit gamma	PIK3R3	protein	taxon:9606	20260725	IntAct		
UniProtKB	Q92569	PIK3R3	enables	GO:0005515	PMID:16273093	IPI	UniProtKB:P04626	F	Phosphatidylinositol 3-kinase regulatory subunit gamma	PIK3R3	protein	taxon:9606	20260725	IntAct		
UniProtKB	Q92569	PIK3R3	enables	GO:0005515	PMID:16273093	IPI	UniProtKB:P21860	F	Phosphatidylinositol 3-kinase regulatory subunit gamma	PIK3R3	protein	taxon:9606	20260725	IntAct		
UniProtKB	Q92569	PIK3R3	enables	GO:0005515	PMID:17500595	IPI	UniProtKB:P42858	F	Phosphatidylinositol 3-kinase regulatory subunit gamma	PIK3R3	protein	taxon:9606	20260725	IntAct		
UniProtKB	Q92569	PIK3R3	enables	GO:0005515	PMID:19380743	IPI	UniProtKB:P46108	F	Phosphatidylinositol 3-kinase regulatory subunit gamma	PIK3R3	protein	taxon:9606	20260725	IntAct		
UniProtKB	Q92569	PIK3R3	enables	GO:0005515	PMID:20598684	IPI	UniProtKB:Q8IZP0	F	Phosphatidylinositol 3-kinase regulatory subunit gamma	PIK3R3	protein	taxon:9606	20260725	IntAct		
UniProtKB	Q92569	PIK3R3	enables	GO:0005515	PMID:21706016	IPI	UniProtKB:P62993	F	Phosphatidylinositol 3-kinase regulatory subunit gamma	PIK3R3	protein	taxon:9606	20260725	IntAct		
UniProtKB	Q92569	PIK3R3	enables	GO:0005515	PMID:22402981	IPI	UniProtKB:P12931	F	Phosphatidylinositol 3-kinase regulatory subunit gamma	PIK3R3	protein	taxon:9606	20260725	IntAct		
UniProtKB	Q92569	PIK3R3	enables	GO:0005515	PMID:22402981	IPI	UniProtKB:P42336	F	Phosphatidylinositol 3-kinase regulatory subunit gamma	PIK3R3	protein	taxon:9606	20260725	IntAct		
UniProtKB	Q92569	PIK3R3	enables	GO:0005515	PMID:22402981	IPI	UniProtKB:P42338	F	Phosphatidylinositol 3-kinase regulatory subunit gamma	PIK3R3	protein	taxon:9606	20260725	IntAct		
UniProtKB	Q92569	PIK3R3	enables	GO:0005515	PMID:22402981	IPI	UniProtKB:Q05397	F	Phosphatidylinositol 3-kinase regulatory subunit gamma	PIK3R3	protein	taxon:9606	20260725	IntAct		
UniProtKB	Q92569	PIK3R3	enables	GO:0005515	PMID:24189400	IPI	UniProtKB:P21860	F	Phosphatidylinositol 3-kinase regulatory subunit gamma	PIK3R3	protein	taxon:9606	20260725	IntAct		
UniProtKB	Q92569	PIK3R3	enables	GO:0005515	PMID:24658140	IPI	UniProtKB:P00533	F	Phosphatidylinositol 3-kinase regulatory subunit gamma	PIK3R3	protein	taxon:9606	20260725	IntAct		
UniProtKB	Q92569	PIK3R3	enables	GO:0005515	PMID:24728074	IPI	UniProtKB:P08581	F	Phosphatidylinositol 3-kinase regulatory subunit gamma	PIK3R3	protein	taxon:9606	20260725	IntAct		
UniProtKB	Q92569	PIK3R3	enables	GO:0005515	PMID:24728074	IPI	UniProtKB:P10275	F	Phosphatidylinositol 3-kinase regulatory subunit gamma	PIK3R3	protein	taxon:9606	20260725	IntAct		
UniProtKB	Q92569	PIK3R3	enables	GO:0005515	PMID:24728074	IPI	UniProtKB:P10721	F	Phosphatidylinositol 3-kinase regulatory subunit gamma	PIK3R3	protein	taxon:9606	20260725	IntAct		
UniProtKB	Q92569	PIK3R3	enables	GO:0005515	PMID:24728074	IPI	UniProtKB:Q13480	F	Phosphatidylinositol 3-kinase regulatory subunit gamma	PIK3R3	protein	taxon:9606	20260725	IntAct		
UniProtKB	Q92569	PIK3R3	enables	GO:0005515	PMID:25241761	IPI	UniProtKB:P00533	F	Phosphatidylinositol 3-kinase regulatory subunit gamma	PIK3R3	protein	taxon:9606	20260725	IntAct		
UniProtKB	Q92569	PIK3R3	enables	GO:0005515	PMID:25814554	IPI	UniProtKB:O43559	F	Phosphatidylinositol 3-kinase regulatory subunit gamma	PIK3R3	protein	taxon:9606	20260725	IntAct		
UniProtKB	Q92569	PIK3R3	enables	GO:0005515	PMID:25814554	IPI	UniProtKB:O60237-2	F	Phosphatidylinositol 3-kinase regulatory subunit gamma	PIK3R3	protein	taxon:9606	20260725	IntAct		
UniProtKB	Q92569	PIK3R3	enables	GO:0005515	PMID:25814554	IPI	UniProtKB:O60636	F	Phosphatidylinositol 3-kinase regulatory subunit gamma	PIK3R3	protein	taxon:9606	20260725	IntAct	occurs_in(GO:0005829)	
UniProtKB	Q92569	PIK3R3	enables	GO:0005515	PMID:25814554	IPI	UniProtKB:P08631-2	F	Phosphatidylinositol 3-kinase regulatory subunit gamma	PIK3R3	protein	taxon:9606	20260725	IntAct		
UniProtKB	Q92569	PIK3R3	enables	GO:0005515	PMID:25814554	IPI	UniProtKB:P12931	F	Phosphatidylinositol 3-kinase regulatory subunit gamma	PIK3R3	protein	taxon:9606	20260725	IntAct		
UniProtKB	Q92569	PIK3R3	enables	GO:0005515	PMID:25814554	IPI	UniProtKB:P22681	F	Phosphatidylinositol 3-kinase regulatory subunit gamma	PIK3R3	protein	taxon:9606	20260725	IntAct		
UniProtKB	Q92569	PIK3R3	enables	GO:0005515	PMID:25814554	IPI	UniProtKB:P35568	F	Phosphatidylinositol 3-kinase regulatory subunit gamma	PIK3R3	protein	taxon:9606	20260725	IntAct		
UniProtKB	Q92569	PIK3R3	enables	GO:0005515	PMID:25814554	IPI	UniProtKB:P42336	F	Phosphatidylinositol 3-kinase regulatory subunit gamma	PIK3R3	protein	taxon:9606	20260725	IntAct		
UniProtKB	Q92569	PIK3R3	enables	GO:0005515	PMID:25814554	IPI	UniProtKB:P42338	F	Phosphatidylinositol 3-kinase regulatory subunit gamma	PIK3R3	protein	taxon:9606	20260725	IntAct		
UniProtKB	Q92569	PIK3R3	enables	GO:0005515	PMID:25814554	IPI	UniProtKB:P46108	F	Phosphatidylinositol 3-kinase regulatory subunit gamma	PIK3R3	protein	taxon:9606	20260725	IntAct		
UniProtKB	Q92569	PIK3R3	enables	GO:0005515	PMID:25814554	IPI	UniProtKB:P53672	F	Phosphatidylinositol 3-kinase regulatory subunit gamma	PIK3R3	protein	taxon:9606	20260725	IntAct		
UniProtKB	Q92569	PIK3R3	enables	GO:0005515	PMID:25814554	IPI	UniProtKB:Q05397	F	Phosphatidylinositol 3-kinase regulatory subunit gamma	PIK3R3	protein	taxon:9606	20260725	IntAct		
UniProtKB	Q92569	PIK3R3	enables	GO:0005515	PMID:25814554	IPI	UniProtKB:Q5SXH7-1	F	Phosphatidylinositol 3-kinase regulatory subunit gamma	PIK3R3	protein	taxon:9606	20260725	IntAct	occurs_in(GO:0005829)	
UniProtKB	Q92569	PIK3R3	enables	GO:0005515	PMID:25814554	IPI	UniProtKB:Q66PJ3-4	F	Phosphatidylinositol 3-kinase regulatory subunit gamma	PIK3R3	protein	taxon:9606	20260725	IntAct		
UniProtKB	Q92569	PIK3R3	enables	GO:0005515	PMID:25814554	IPI	UniProtKB:Q6GQQ9	F	Phosphatidylinositol 3-kinase regulatory subunit gamma	PIK3R3	protein	taxon:9606	20260725	IntAct		
UniProtKB	Q92569	PIK3R3	enables	GO:0005515	PMID:25814554	IPI	UniProtKB:Q8IZQ1	F	Phosphatidylinositol 3-kinase regulatory subunit gamma	PIK3R3	protein	taxon:9606	20260725	IntAct		
UniProtKB	Q92569	PIK3R3	enables	GO:0005515	PMID:25814554	IPI	UniProtKB:Q8N2H9	F	Phosphatidylinositol 3-kinase regulatory subunit gamma	PIK3R3	protein	taxon:9606	20260725	IntAct		
UniProtKB	Q92569	PIK3R3	enables	GO:0005515	PMID:25814554	IPI	UniProtKB:Q8N6F8	F	Phosphatidylinositol 3-kinase regulatory subunit gamma	PIK3R3	protein	taxon:9606	20260725	IntAct		
UniProtKB	Q92569	PIK3R3	enables	GO:0005515	PMID:25814554	IPI	UniProtKB:Q8TAK6	F	Phosphatidylinositol 3-kinase regulatory subunit gamma	PIK3R3	protein	taxon:9606	20260725	IntAct		
UniProtKB	Q92569	PIK3R3	enables	GO:0005515	PMID:25814554	IPI	UniProtKB:Q8WXH5	F	Phosphatidylinositol 3-kinase regulatory subunit gamma	PIK3R3	protein	taxon:9606	20260725	IntAct		
UniProtKB	Q92569	PIK3R3	enables	GO:0005515	PMID:25814554	IPI	UniProtKB:Q96LK0	F	Phosphatidylinositol 3-kinase regulatory subunit gamma	PIK3R3	protein	taxon:9606	20260725	IntAct		
UniProtKB	Q92569	PIK3R3	enables	GO:0005515	PMID:25814554	IPI	UniProtKB:Q96R05	F	Phosphatidylinositol 3-kinase regulatory subunit gamma	PIK3R3	protein	taxon:9606	20260725	IntAct		
UniProtKB	Q92569	PIK3R3	enables	GO:0005515	PMID:25814554	IPI	UniProtKB:Q99619	F	Phosphatidylinositol 3-kinase regulatory subunit gamma	PIK3R3	protein	taxon:9606	20260725	IntAct		
UniProtKB	Q92569	PIK3R3	enables	GO:0005515	PMID:25814554	IPI	UniProtKB:Q9NP31	F	Phosphatidylinositol 3-kinase regulatory subunit gamma	PIK3R3	protein	taxon:9606	20260725	IntAct		
UniProtKB	Q92569	PIK3R3	enables	GO:0005515	PMID:25814554	IPI	UniProtKB:Q9NPB6-2	F	Phosphatidylinositol 3-kinase regulatory subunit gamma	PIK3R3	protein	taxon:9606	20260725	IntAct		
UniProtKB	Q92569	PIK3R3	enables	GO:0005515	PMID:26496610	IPI	UniProtKB:P42336	F	Phosphatidylinositol 3-kinase regulatory subunit gamma	PIK3R3	protein	taxon:9606	20260725	IntAct		
UniProtKB	Q92569	PIK3R3	enables	GO:0005515	PMID:28514442	IPI	UniProtKB:O00329	F	Phosphatidylinositol 3-kinase regulatory subunit gamma	PIK3R3	protein	taxon:9606	20260725	IntAct		
UniProtKB	Q92569	PIK3R3	enables	GO:0005515	PMID:28514442	IPI	UniProtKB:P42336	F	Phosphatidylinositol 3-kinase regulatory subunit gamma	PIK3R3	protein	taxon:9606	20260725	IntAct		
UniProtKB	Q92569	PIK3R3	enables	GO:0005515	PMID:28514442	IPI	UniProtKB:P42338	F	Phosphatidylinositol 3-kinase regulatory subunit gamma	PIK3R3	protein	taxon:9606	20260725	IntAct		
UniProtKB	Q92569	PIK3R3	enables	GO:0005515	PMID:31515488	IPI	UniProtKB:Q14919	F	Phosphatidylinositol 3-kinase regulatory subunit gamma	PIK3R3	protein	taxon:9606	20260725	IntAct		
UniProtKB	Q92569	PIK3R3	enables	GO:0005515	PMID:31980649	IPI	UniProtKB:P00533	F	Phosphatidylinositol 3-kinase regulatory subunit gamma	PIK3R3	protein	taxon:9606	20260725	IntAct		
UniProtKB	Q92569	PIK3R3	enables	GO:0005515	PMID:32296183	IPI	UniProtKB:A0A1B0GWI1	F	Phosphatidylinositol 3-kinase regulatory subunit gamma	PIK3R3	protein	taxon:9606	20260725	IntAct		
UniProtKB	Q92569	PIK3R3	enables	GO:0005515	PMID:32296183	IPI	UniProtKB:A8MTA8-2	F	Phosphatidylinositol 3-kinase regulatory subunit gamma	PIK3R3	protein	taxon:9606	20260725	IntAct		
UniProtKB	Q92569	PIK3R3	enables	GO:0005515	PMID:32296183	IPI	UniProtKB:I6L996	F	Phosphatidylinositol 3-kinase regulatory subunit gamma	PIK3R3	protein	taxon:9606	20260725	IntAct		
UniProtKB	Q92569	PIK3R3	enables	GO:0005515	PMID:32296183	IPI	UniProtKB:O00329	F	Phosphatidylinositol 3-kinase regulatory subunit gamma	PIK3R3	protein	taxon:9606	20260725	IntAct		
UniProtKB	Q92569	PIK3R3	enables	GO:0005515	PMID:32296183	IPI	UniProtKB:O76041	F	Phosphatidylinositol 3-kinase regulatory subunit gamma	PIK3R3	protein	taxon:9606	20260725	IntAct		
UniProtKB	Q92569	PIK3R3	enables	GO:0005515	PMID:32296183	IPI	UniProtKB:P07947	F	Phosphatidylinositol 3-kinase regulatory subunit gamma	PIK3R3	protein	taxon:9606	20260725	IntAct		
UniProtKB	Q92569	PIK3R3	enables	GO:0005515	PMID:32296183	IPI	UniProtKB:P19237	F	Phosphatidylinositol 3-kinase regulatory subunit gamma	PIK3R3	protein	taxon:9606	20260725	IntAct		
UniProtKB	Q92569	PIK3R3	enables	GO:0005515	PMID:32296183	IPI	UniProtKB:P28838	F	Phosphatidylinositol 3-kinase regulatory subunit gamma	PIK3R3	protein	taxon:9606	20260725	IntAct		
UniProtKB	Q92569	PIK3R3	enables	GO:0005515	PMID:32296183	IPI	UniProtKB:P31321	F	Phosphatidylinositol 3-kinase regulatory subunit gamma	PIK3R3	protein	taxon:9606	20260725	IntAct		
UniProtKB	Q92569	PIK3R3	enables	GO:0005515	PMID:32296183	IPI	UniProtKB:P51451	F	Phosphatidylinositol 3-kinase regulatory subunit gamma	PIK3R3	protein	taxon:9606	20260725	IntAct		
UniProtKB	Q92569	PIK3R3	enables	GO:0005515	PMID:32296183	IPI	UniProtKB:P51692	F	Phosphatidylinositol 3-kinase regulatory subunit gamma	PIK3R3	protein	taxon:9606	20260725	IntAct		
UniProtKB	Q92569	PIK3R3	enables	GO:0005515	PMID:32296183	IPI	UniProtKB:P62993	F	Phosphatidylinositol 3-kinase regulatory subunit gamma	PIK3R3	protein	taxon:9606	20260725	IntAct		
UniProtKB	Q92569	PIK3R3	enables	GO:0005515	PMID:32296183	IPI	UniProtKB:Q07912-2	F	Phosphatidylinositol 3-kinase regulatory subunit gamma	PIK3R3	protein	taxon:9606	20260725	IntAct		
UniProtKB	Q92569	PIK3R3	enables	GO:0005515	PMID:32296183	IPI	UniProtKB:Q13352	F	Phosphatidylinositol 3-kinase regulatory subunit gamma	PIK3R3	protein	taxon:9606	20260725	IntAct		
UniProtKB	Q92569	PIK3R3	enables	GO:0005515	PMID:32296183	IPI	UniProtKB:Q14140	F	Phosphatidylinositol 3-kinase regulatory subunit gamma	PIK3R3	protein	taxon:9606	20260725	IntAct		
UniProtKB	Q92569	PIK3R3	enables	GO:0005515	PMID:32296183	IPI	UniProtKB:Q14511-2	F	Phosphatidylinositol 3-kinase regulatory subunit gamma	PIK3R3	protein	taxon:9606	20260725	IntAct		
UniProtKB	Q92569	PIK3R3	enables	GO:0005515	PMID:32296183	IPI	UniProtKB:Q14919	F	Phosphatidylinositol 3-kinase regulatory subunit gamma	PIK3R3	protein	taxon:9606	20260725	IntAct		
UniProtKB	Q92569	PIK3R3	enables	GO:0005515	PMID:32296183	IPI	UniProtKB:Q15742	F	Phosphatidylinositol 3-kinase regulatory subunit gamma	PIK3R3	protein	taxon:9606	20260725	IntAct		
UniProtKB	Q92569	PIK3R3	enables	GO:0005515	PMID:32296183	IPI	UniProtKB:Q4LE39-3	F	Phosphatidylinositol 3-kinase regulatory subunit gamma	PIK3R3	protein	taxon:9606	20260725	IntAct		
UniProtKB	Q92569	PIK3R3	enables	GO:0005515	PMID:32296183	IPI	UniProtKB:Q5VWN6	F	Phosphatidylinositol 3-kinase regulatory subunit gamma	PIK3R3	protein	taxon:9606	20260725	IntAct		
UniProtKB	Q92569	PIK3R3	enables	GO:0005515	PMID:32296183	IPI	UniProtKB:Q6WN34-2	F	Phosphatidylinositol 3-kinase regulatory subunit gamma	PIK3R3	protein	taxon:9606	20260725	IntAct		
UniProtKB	Q92569	PIK3R3	enables	GO:0005515	PMID:32296183	IPI	UniProtKB:Q6ZNG0	F	Phosphatidylinositol 3-kinase regulatory subunit gamma	PIK3R3	protein	taxon:9606	20260725	IntAct		
UniProtKB	Q92569	PIK3R3	enables	GO:0005515	PMID:32296183	IPI	UniProtKB:Q6ZU52	F	Phosphatidylinositol 3-kinase regulatory subunit gamma	PIK3R3	protein	taxon:9606	20260725	IntAct		
UniProtKB	Q92569	PIK3R3	enables	GO:0005515	PMID:32296183	IPI	UniProtKB:Q8N998	F	Phosphatidylinositol 3-kinase regulatory subunit gamma	PIK3R3	protein	taxon:9606	20260725	IntAct		
UniProtKB	Q92569	PIK3R3	enables	GO:0005515	PMID:32296183	IPI	UniProtKB:Q8NCR6	F	Phosphatidylinositol 3-kinase regulatory subunit gamma	PIK3R3	protein	taxon:9606	20260725	IntAct		
UniProtKB	Q92569	PIK3R3	enables	GO:0005515	PMID:32296183	IPI	UniProtKB:Q8TC99	F	Phosphatidylinositol 3-kinase regulatory subunit gamma	PIK3R3	protein	taxon:9606	20260725	IntAct		
UniProtKB	Q92569	PIK3R3	enables	GO:0005515	PMID:32296183	IPI	UniProtKB:Q96JM7-2	F	Phosphatidylinositol 3-kinase regulatory subunit gamma	PIK3R3	protein	taxon:9606	20260725	IntAct		
UniProtKB	Q92569	PIK3R3	enables	GO:0005515	PMID:32296183	IPI	UniProtKB:Q96LK0	F	Phosphatidylinositol 3-kinase regulatory subunit gamma	PIK3R3	protein	taxon:9606	20260725	IntAct		
UniProtKB	Q92569	PIK3R3	enables	GO:0005515	PMID:32296183	IPI	UniProtKB:Q96LK8	F	Phosphatidylinositol 3-kinase regulatory subunit gamma	PIK3R3	protein	taxon:9606	20260725	IntAct		
UniProtKB	Q92569	PIK3R3	enables	GO:0005515	PMID:32296183	IPI	UniProtKB:Q99592	F	Phosphatidylinositol 3-kinase regulatory subunit gamma	PIK3R3	protein	taxon:9606	20260725	IntAct		
UniProtKB	Q92569	PIK3R3	enables	GO:0005515	PMID:32296183	IPI	UniProtKB:Q9BQD7	F	Phosphatidylinositol 3-kinase regulatory subunit gamma	PIK3R3	protein	taxon:9606	20260725	IntAct		
UniProtKB	Q92569	PIK3R3	enables	GO:0005515	PMID:32296183	IPI	UniProtKB:Q9BVN2	F	Phosphatidylinositol 3-kinase regulatory subunit gamma	PIK3R3	protein	taxon:9606	20260725	IntAct		
UniProtKB	Q92569	PIK3R3	enables	GO:0005515	PMID:32296183	IPI	UniProtKB:Q9BWG4	F	Phosphatidylinositol 3-kinase regulatory subunit gamma	PIK3R3	protein	taxon:9606	20260725	IntAct		
UniProtKB	Q92569	PIK3R3	enables	GO:0005515	PMID:32296183	IPI	UniProtKB:Q9BYU1	F	Phosphatidylinositol 3-kinase regulatory subunit gamma	PIK3R3	protein	taxon:9606	20260725	IntAct		
UniProtKB	Q92569	PIK3R3	enables	GO:0005515	PMID:32296183	IPI	UniProtKB:Q9H0I2	F	Phosphatidylinositol 3-kinase regulatory subunit gamma	PIK3R3	protein	taxon:9606	20260725	IntAct		
UniProtKB	Q92569	PIK3R3	enables	GO:0005515	PMID:32296183	IPI	UniProtKB:Q9H2G9	F	Phosphatidylinositol 3-kinase regulatory subunit gamma	PIK3R3	protein	taxon:9606	20260725	IntAct		
UniProtKB	Q92569	PIK3R3	enables	GO:0005515	PMID:32296183	IPI	UniProtKB:Q9H8W4	F	Phosphatidylinositol 3-kinase regulatory subunit gamma	PIK3R3	protein	taxon:9606	20260725	IntAct		
UniProtKB	Q92569	PIK3R3	enables	GO:0005515	PMID:32296183	IPI	UniProtKB:Q9NRI5-2	F	Phosphatidylinositol 3-kinase regulatory subunit gamma	PIK3R3	protein	taxon:9606	20260725	IntAct		
UniProtKB	Q92569	PIK3R3	enables	GO:0005515	PMID:32296183	IPI	UniProtKB:Q9UL19	F	Phosphatidylinositol 3-kinase regulatory subunit gamma	PIK3R3	protein	taxon:9606	20260725	IntAct		
UniProtKB	Q92569	PIK3R3	enables	GO:0005515	PMID:32606738	IPI	UniProtKB:P04637	F	Phosphatidylinositol 3-kinase regulatory subunit gamma	PIK3R3	protein	taxon:9606	20260725	IntAct	occurs_in(GO:0005634)	
UniProtKB	Q92569	PIK3R3	enables	GO:0005515	PMID:32814053	IPI	UniProtKB:P42858	F	Phosphatidylinositol 3-kinase regulatory subunit gamma	PIK3R3	protein	taxon:9606	20260725	IntAct		
UniProtKB	Q92569	PIK3R3	enables	GO:0005515	PMID:33961781	IPI	UniProtKB:O00329	F	Phosphatidylinositol 3-kinase regulatory subunit gamma	PIK3R3	protein	taxon:9606	20260725	IntAct		
UniProtKB	Q92569	PIK3R3	enables	GO:0005515	PMID:33961781	IPI	UniProtKB:P42336	F	Phosphatidylinositol 3-kinase regulatory subunit gamma	PIK3R3	protein	taxon:9606	20260725	IntAct		
UniProtKB	Q92569	PIK3R3	enables	GO:0005515	PMID:33961781	IPI	UniProtKB:P42338	F	Phosphatidylinositol 3-kinase regulatory subunit gamma	PIK3R3	protein	taxon:9606	20260725	IntAct		
UniProtKB	Q92569	PIK3R3	enables	GO:0005515	PMID:34591612	IPI	UniProtKB:P42336	F	Phosphatidylinositol 3-kinase regulatory subunit gamma	PIK3R3	protein	taxon:9606	20260725	IntAct		
UniProtKB	Q92569	PIK3R3	enables	GO:0005515	PMID:34591642	IPI	UniProtKB:P42336	F	Phosphatidylinositol 3-kinase regulatory subunit gamma	PIK3R3	protein	taxon:9606	20260725	IntAct		
UniProtKB	Q92569	PIK3R3	enables	GO:0005515	PMID:35384245	IPI	UniProtKB:P04626	F	Phosphatidylinositol 3-kinase regulatory subunit gamma	PIK3R3	protein	taxon:9606	20260725	IntAct		
UniProtKB	Q92569	PIK3R3	enables	GO:0005515	PMID:40205054	IPI	UniProtKB:O00329	F	Phosphatidylinositol 3-kinase regulatory subunit gamma	PIK3R3	protein	taxon:9606	20260725	IntAct		
UniProtKB	Q92569	PIK3R3	enables	GO:0005515	PMID:40205054	IPI	UniProtKB:P35568	F	Phosphatidylinositol 3-kinase regulatory subunit gamma	PIK3R3	protein	taxon:9606	20260725	IntAct		
UniProtKB	Q92569	PIK3R3	enables	GO:0005515	PMID:40205054	IPI	UniProtKB:P42336	F	Phosphatidylinositol 3-kinase regulatory subunit gamma	PIK3R3	protein	taxon:9606	20260725	IntAct		
UniProtKB	Q92569	PIK3R3	enables	GO:0005515	PMID:40205054	IPI	UniProtKB:P42338	F	Phosphatidylinositol 3-kinase regulatory subunit gamma	PIK3R3	protein	taxon:9606	20260725	IntAct		
UniProtKB	Q92569	PIK3R3	enables	GO:0005515	PMID:40205054	IPI	UniProtKB:Q13480	F	Phosphatidylinositol 3-kinase regulatory subunit gamma	PIK3R3	protein	taxon:9606	20260725	IntAct		
UniProtKB	Q92569	PIK3R3	enables	GO:0016303	PMID:9524259	TAS		F	Phosphatidylinositol 3-kinase regulatory subunit gamma	PIK3R3	protein	taxon:9606	20030904	PINC		
UniProtKB	Q92569	PIK3R3	enables	GO:0046935	GO_REF:0000033	IBA	MGI:MGI:109277|PANTHER:PTN008302071|RGD:3329|RGD:621042	F	Phosphatidylinositol 3-kinase regulatory subunit gamma	PIK3R3	protein	taxon:9606	20250902	GO_Central		
UniProtKB	Q92569	PIK3R3	enables	GO:0046935	GO_REF:0000107	IEA	UniProtKB:Q64143|ensembl:ENSMUSP00000030464	F	Phosphatidylinositol 3-kinase regulatory subunit gamma	PIK3R3	protein	taxon:9606	20260724	Ensembl		
UniProtKB	Q92569	PIK3R3	involved_in	GO:0002042	PMID:28341552	IGI	UniProtKB:P31749,UniProtKB:Q96IZ2	P	Phosphatidylinositol 3-kinase regulatory subunit gamma	PIK3R3	protein	taxon:9606	20180626	BHF-UCL		
UniProtKB	Q92569	PIK3R3	involved_in	GO:0006955	PMID:27616589	NAS		P	Phosphatidylinositol 3-kinase regulatory subunit gamma	PIK3R3	protein	taxon:9606	20250709	ComplexPortal		
UniProtKB	Q92569	PIK3R3	involved_in	GO:0008286	GO_REF:0000033	IBA	FB:FBgn0020622|MGI:MGI:109277|MGI:MGI:1098772|MGI:MGI:97583|PANTHER:PTN008302071|RGD:3329|UniProtKB:P23727|WB:WBGene00000001	P	Phosphatidylinositol 3-kinase regulatory subunit gamma	PIK3R3	protein	taxon:9606	20240516	GO_Central		
UniProtKB	Q92569	PIK3R3	involved_in	GO:0008286	PMID:9524259	TAS		P	Phosphatidylinositol 3-kinase regulatory subunit gamma	PIK3R3	protein	taxon:9606	20030904	PINC		
UniProtKB	Q92569	PIK3R3	involved_in	GO:0010628	PMID:28341552	IMP		P	Phosphatidylinositol 3-kinase regulatory subunit gamma	PIK3R3	protein	taxon:9606	20180702	BHF-UCL	occurs_in(UBERON:0002331),occurs_in(CL:0002139),has_input(UniProtKB:Q5JRA6)|occurs_in(CL:0002618),has_input(UniProtKB:Q5JRA6)	
UniProtKB	Q92569	PIK3R3	involved_in	GO:0030183	PMID:20200404	NAS		P	Phosphatidylinositol 3-kinase regulatory subunit gamma	PIK3R3	protein	taxon:9606	20250709	ComplexPortal		
UniProtKB	Q92569	PIK3R3	involved_in	GO:0030217	PMID:17371229	NAS		P	Phosphatidylinositol 3-kinase regulatory subunit gamma	PIK3R3	protein	taxon:9606	20250709	ComplexPortal		
UniProtKB	Q92569	PIK3R3	involved_in	GO:0030335	PMID:28260020	NAS		P	Phosphatidylinositol 3-kinase regulatory subunit gamma	PIK3R3	protein	taxon:9606	20180719	ARUK-UCL		
UniProtKB	Q92569	PIK3R3	involved_in	GO:0036092	GO_REF:0000108	IEA	GO:0016303	P	Phosphatidylinositol 3-kinase regulatory subunit gamma	PIK3R3	protein	taxon:9606	20260727	GOC		
UniProtKB	Q92569	PIK3R3	involved_in	GO:0043491	GO_REF:0000117	IEA	ARBA:ARBA00085897	P	Phosphatidylinositol 3-kinase regulatory subunit gamma	PIK3R3	protein	taxon:9606	20260727	UniProt		
UniProtKB	Q92569	PIK3R3	involved_in	GO:0043491	PMID:28341552	IMP		P	Phosphatidylinositol 3-kinase regulatory subunit gamma	PIK3R3	protein	taxon:9606	20241220	BHF-UCL	occurs_in(UBERON:0002331),occurs_in(CL:0002139),has_input(UniProtKB:P31749)|occurs_in(CL:0002618),has_input(UniProtKB:P31749)	
UniProtKB	Q92569	PIK3R3	involved_in	GO:2000811	PMID:22402981	NAS		P	Phosphatidylinositol 3-kinase regulatory subunit gamma	PIK3R3	protein	taxon:9606	20251111	ComplexPortal		
UniProtKB	Q92569	PIK3R3	located_in	GO:0005829	Reactome:R-HSA-1676048	TAS		C	Phosphatidylinositol 3-kinase regulatory subunit gamma	PIK3R3	protein	taxon:9606	20140926	Reactome		
UniProtKB	Q92569	PIK3R3	located_in	GO:0005829	Reactome:R-HSA-1676109	TAS		C	Phosphatidylinositol 3-kinase regulatory subunit gamma	PIK3R3	protein	taxon:9606	20140926	Reactome		
UniProtKB	Q92569	PIK3R3	part_of	GO:0005942	GO_REF:0000107	IEA	UniProtKB:Q64143|ensembl:ENSMUSP00000030464	C	Phosphatidylinositol 3-kinase regulatory subunit gamma	PIK3R3	protein	taxon:9606	20260724	Ensembl		
UniProtKB	Q92569	PIK3R3	part_of	GO:0005943	GO_REF:0000033	IBA	FB:FBgn0020622|PANTHER:PTN008302071|UniProtKB:O00459|UniProtKB:P27986	C	Phosphatidylinositol 3-kinase regulatory subunit gamma	PIK3R3	protein	taxon:9606	20240516	GO_Central		
UniProtKB	Q92569	PIK3R3	part_of	GO:0005943	PMID:20379207	NAS		C	Phosphatidylinositol 3-kinase regulatory subunit gamma	PIK3R3	protein	taxon:9606	20250709	ComplexPortal		
UniProtKB	Q92569	PIK3R3	part_of	GO:0005943	PMID:22402981	NAS		C	Phosphatidylinositol 3-kinase regulatory subunit gamma	PIK3R3	protein	taxon:9606	20251111	ComplexPortal		
UniProtKB	Q92570	NR4A3	enables	GO:0000978	GO_REF:0000033	IBA	MGI:MGI:1352456|MGI:MGI:1352457|PANTHER:PTN000639600|RGD:3202	F	Nuclear receptor subfamily 4 group A member 3	NR4A3|CHN|CSMF|MINOR|NOR1|TEC	protein	taxon:9606	20170413	GO_Central		
UniProtKB	Q92570	NR4A3	enables	GO:0000978	GO_REF:0000107	IEA	UniProtKB:Q9QZB6|ensembl:ENSMUSP00000030025	F	Nuclear receptor subfamily 4 group A member 3	NR4A3|CHN|CSMF|MINOR|NOR1|TEC	protein	taxon:9606	20260724	Ensembl		
UniProtKB	Q92570	NR4A3	enables	GO:0000981	GO_REF:0000033	IBA	MGI:MGI:1352454|MGI:MGI:1352456|MGI:MGI:1352457|PANTHER:PTN000639600|RGD:3202|RGD:61882|RGD:620029|UniProtKB:P22736|UniProtKB:Q92570	F	Nuclear receptor subfamily 4 group A member 3	NR4A3|CHN|CSMF|MINOR|NOR1|TEC	protein	taxon:9606	20231109	GO_Central		
UniProtKB	Q92570	NR4A3	enables	GO:0000981	GO_REF:0000113	ISA	tfclass:2.1.4	F	Nuclear receptor subfamily 4 group A member 3	NR4A3|CHN|CSMF|MINOR|NOR1|TEC	protein	taxon:9606	20190405	NTNU_SB		
UniProtKB	Q92570	NR4A3	enables	GO:0001216	GO_REF:0000107	IEA	UniProtKB:Q9QZB6|ensembl:ENSMUSP00000030025	F	Nuclear receptor subfamily 4 group A member 3	NR4A3|CHN|CSMF|MINOR|NOR1|TEC	protein	taxon:9606	20260724	Ensembl		
UniProtKB	Q92570	NR4A3	enables	GO:0001223	GO_REF:0000107	IEA	UniProtKB:Q9QZB6|ensembl:ENSMUSP00000030025	F	Nuclear receptor subfamily 4 group A member 3	NR4A3|CHN|CSMF|MINOR|NOR1|TEC	protein	taxon:9606	20260724	Ensembl		
UniProtKB	Q92570	NR4A3	enables	GO:0001228	GO_REF:0000107	IEA	UniProtKB:Q9QZB6|ensembl:ENSMUSP00000030025	F	Nuclear receptor subfamily 4 group A member 3	NR4A3|CHN|CSMF|MINOR|NOR1|TEC	protein	taxon:9606	20260724	Ensembl		
UniProtKB	Q92570	NR4A3	enables	GO:0001228	PMID:20558821	IDA		F	Nuclear receptor subfamily 4 group A member 3	NR4A3|CHN|CSMF|MINOR|NOR1|TEC	protein	taxon:9606	20210915	UniProt		
UniProtKB	Q92570	NR4A3	enables	GO:0003677	GO_REF:0000002	IEA	InterPro:IPR003070|InterPro:IPR003072	F	Nuclear receptor subfamily 4 group A member 3	NR4A3|CHN|CSMF|MINOR|NOR1|TEC	protein	taxon:9606	20260727	InterPro		
UniProtKB	Q92570	NR4A3	enables	GO:0003677	PMID:8634690	NAS		F	Nuclear receptor subfamily 4 group A member 3	NR4A3|CHN|CSMF|MINOR|NOR1|TEC	protein	taxon:9606	20050308	UniProt		
UniProtKB	Q92570	NR4A3	enables	GO:0003700	GO_REF:0000002	IEA	InterPro:IPR001628	F	Nuclear receptor subfamily 4 group A member 3	NR4A3|CHN|CSMF|MINOR|NOR1|TEC	protein	taxon:9606	20260727	InterPro		
UniProtKB	Q92570	NR4A3	enables	GO:0003707	PMID:8570200	TAS		F	Nuclear receptor subfamily 4 group A member 3	NR4A3|CHN|CSMF|MINOR|NOR1|TEC	protein	taxon:9606	20030904	PINC		
UniProtKB	Q92570	NR4A3	enables	GO:0004879	GO_REF:0000002	IEA	InterPro:IPR003070|InterPro:IPR003072	F	Nuclear receptor subfamily 4 group A member 3	NR4A3|CHN|CSMF|MINOR|NOR1|TEC	protein	taxon:9606	20260727	InterPro		
UniProtKB	Q92570	NR4A3	enables	GO:0004879	GO_REF:0000117	IEA	ARBA:ARBA00035557	F	Nuclear receptor subfamily 4 group A member 3	NR4A3|CHN|CSMF|MINOR|NOR1|TEC	protein	taxon:9606	20260727	UniProt		
UniProtKB	Q92570	NR4A3	enables	GO:0004879	PMID:8570200	TAS		F	Nuclear receptor subfamily 4 group A member 3	NR4A3|CHN|CSMF|MINOR|NOR1|TEC	protein	taxon:9606	20030904	PINC		
UniProtKB	Q92570	NR4A3	enables	GO:0005515	PMID:12543801	IPI	UniProtKB:O95343	F	Nuclear receptor subfamily 4 group A member 3	NR4A3|CHN|CSMF|MINOR|NOR1|TEC	protein	taxon:9606	20140822	UniProt		
UniProtKB	Q92570	NR4A3	enables	GO:0005515	PMID:12543801	IPI	UniProtKB:O95343	F	Nuclear receptor subfamily 4 group A member 3	NR4A3|CHN|CSMF|MINOR|NOR1|TEC	protein	taxon:9606	20260725	IntAct		
UniProtKB	Q92570	NR4A3	enables	GO:0005515	PMID:32296183	IPI	UniProtKB:A8MQ03	F	Nuclear receptor subfamily 4 group A member 3	NR4A3|CHN|CSMF|MINOR|NOR1|TEC	protein	taxon:9606	20260725	IntAct		
UniProtKB	Q92570	NR4A3	enables	GO:0005515	PMID:32296183	IPI	UniProtKB:B2RUY7	F	Nuclear receptor subfamily 4 group A member 3	NR4A3|CHN|CSMF|MINOR|NOR1|TEC	protein	taxon:9606	20260725	IntAct		
UniProtKB	Q92570	NR4A3	enables	GO:0005515	PMID:32296183	IPI	UniProtKB:O14633	F	Nuclear receptor subfamily 4 group A member 3	NR4A3|CHN|CSMF|MINOR|NOR1|TEC	protein	taxon:9606	20260725	IntAct		
UniProtKB	Q92570	NR4A3	enables	GO:0005515	PMID:32296183	IPI	UniProtKB:O14817	F	Nuclear receptor subfamily 4 group A member 3	NR4A3|CHN|CSMF|MINOR|NOR1|TEC	protein	taxon:9606	20260725	IntAct		
UniProtKB	Q92570	NR4A3	enables	GO:0005515	PMID:32296183	IPI	UniProtKB:P05187	F	Nuclear receptor subfamily 4 group A member 3	NR4A3|CHN|CSMF|MINOR|NOR1|TEC	protein	taxon:9606	20260725	IntAct		
UniProtKB	Q92570	NR4A3	enables	GO:0005515	PMID:32296183	IPI	UniProtKB:P26371	F	Nuclear receptor subfamily 4 group A member 3	NR4A3|CHN|CSMF|MINOR|NOR1|TEC	protein	taxon:9606	20260725	IntAct		
UniProtKB	Q92570	NR4A3	enables	GO:0005515	PMID:32296183	IPI	UniProtKB:P55273	F	Nuclear receptor subfamily 4 group A member 3	NR4A3|CHN|CSMF|MINOR|NOR1|TEC	protein	taxon:9606	20260725	IntAct		
UniProtKB	Q92570	NR4A3	enables	GO:0005515	PMID:32296183	IPI	UniProtKB:P60328	F	Nuclear receptor subfamily 4 group A member 3	NR4A3|CHN|CSMF|MINOR|NOR1|TEC	protein	taxon:9606	20260725	IntAct		
UniProtKB	Q92570	NR4A3	enables	GO:0005515	PMID:32296183	IPI	UniProtKB:P60329	F	Nuclear receptor subfamily 4 group A member 3	NR4A3|CHN|CSMF|MINOR|NOR1|TEC	protein	taxon:9606	20260725	IntAct		
UniProtKB	Q92570	NR4A3	enables	GO:0005515	PMID:32296183	IPI	UniProtKB:P60370	F	Nuclear receptor subfamily 4 group A member 3	NR4A3|CHN|CSMF|MINOR|NOR1|TEC	protein	taxon:9606	20260725	IntAct		
UniProtKB	Q92570	NR4A3	enables	GO:0005515	PMID:32296183	IPI	UniProtKB:P60410	F	Nuclear receptor subfamily 4 group A member 3	NR4A3|CHN|CSMF|MINOR|NOR1|TEC	protein	taxon:9606	20260725	IntAct		
UniProtKB	Q92570	NR4A3	enables	GO:0005515	PMID:32296183	IPI	UniProtKB:Q05086-3	F	Nuclear receptor subfamily 4 group A member 3	NR4A3|CHN|CSMF|MINOR|NOR1|TEC	protein	taxon:9606	20260725	IntAct		
UniProtKB	Q92570	NR4A3	enables	GO:0005515	PMID:32296183	IPI	UniProtKB:Q08AG9	F	Nuclear receptor subfamily 4 group A member 3	NR4A3|CHN|CSMF|MINOR|NOR1|TEC	protein	taxon:9606	20260725	IntAct		
UniProtKB	Q92570	NR4A3	enables	GO:0005515	PMID:32296183	IPI	UniProtKB:Q12805	F	Nuclear receptor subfamily 4 group A member 3	NR4A3|CHN|CSMF|MINOR|NOR1|TEC	protein	taxon:9606	20260725	IntAct		
UniProtKB	Q92570	NR4A3	enables	GO:0005515	PMID:32296183	IPI	UniProtKB:Q13526	F	Nuclear receptor subfamily 4 group A member 3	NR4A3|CHN|CSMF|MINOR|NOR1|TEC	protein	taxon:9606	20260725	IntAct		
UniProtKB	Q92570	NR4A3	enables	GO:0005515	PMID:32296183	IPI	UniProtKB:Q3LI67	F	Nuclear receptor subfamily 4 group A member 3	NR4A3|CHN|CSMF|MINOR|NOR1|TEC	protein	taxon:9606	20260725	IntAct		
UniProtKB	Q92570	NR4A3	enables	GO:0005515	PMID:32296183	IPI	UniProtKB:Q5T749	F	Nuclear receptor subfamily 4 group A member 3	NR4A3|CHN|CSMF|MINOR|NOR1|TEC	protein	taxon:9606	20260725	IntAct		
UniProtKB	Q92570	NR4A3	enables	GO:0005515	PMID:32296183	IPI	UniProtKB:Q5TA82	F	Nuclear receptor subfamily 4 group A member 3	NR4A3|CHN|CSMF|MINOR|NOR1|TEC	protein	taxon:9606	20260725	IntAct		
UniProtKB	Q92570	NR4A3	enables	GO:0005515	PMID:32296183	IPI	UniProtKB:Q6EMK4	F	Nuclear receptor subfamily 4 group A member 3	NR4A3|CHN|CSMF|MINOR|NOR1|TEC	protein	taxon:9606	20260725	IntAct		
UniProtKB	Q92570	NR4A3	enables	GO:0005515	PMID:32296183	IPI	UniProtKB:Q6L8G4	F	Nuclear receptor subfamily 4 group A member 3	NR4A3|CHN|CSMF|MINOR|NOR1|TEC	protein	taxon:9606	20260725	IntAct		
UniProtKB	Q92570	NR4A3	enables	GO:0005515	PMID:32296183	IPI	UniProtKB:Q6L8G9	F	Nuclear receptor subfamily 4 group A member 3	NR4A3|CHN|CSMF|MINOR|NOR1|TEC	protein	taxon:9606	20260725	IntAct		
UniProtKB	Q92570	NR4A3	enables	GO:0005515	PMID:32296183	IPI	UniProtKB:Q6L8H2	F	Nuclear receptor subfamily 4 group A member 3	NR4A3|CHN|CSMF|MINOR|NOR1|TEC	protein	taxon:9606	20260725	IntAct		
UniProtKB	Q92570	NR4A3	enables	GO:0005515	PMID:32296183	IPI	UniProtKB:Q6P9E2	F	Nuclear receptor subfamily 4 group A member 3	NR4A3|CHN|CSMF|MINOR|NOR1|TEC	protein	taxon:9606	20260725	IntAct		
UniProtKB	Q92570	NR4A3	enables	GO:0005515	PMID:32296183	IPI	UniProtKB:Q6UY14-3	F	Nuclear receptor subfamily 4 group A member 3	NR4A3|CHN|CSMF|MINOR|NOR1|TEC	protein	taxon:9606	20260725	IntAct		
UniProtKB	Q92570	NR4A3	enables	GO:0005515	PMID:32296183	IPI	UniProtKB:Q8N5G2	F	Nuclear receptor subfamily 4 group A member 3	NR4A3|CHN|CSMF|MINOR|NOR1|TEC	protein	taxon:9606	20260725	IntAct		
UniProtKB	Q92570	NR4A3	enables	GO:0005515	PMID:32296183	IPI	UniProtKB:Q92692-2	F	Nuclear receptor subfamily 4 group A member 3	NR4A3|CHN|CSMF|MINOR|NOR1|TEC	protein	taxon:9606	20260725	IntAct		
UniProtKB	Q92570	NR4A3	enables	GO:0005515	PMID:32296183	IPI	UniProtKB:Q92824-2	F	Nuclear receptor subfamily 4 group A member 3	NR4A3|CHN|CSMF|MINOR|NOR1|TEC	protein	taxon:9606	20260725	IntAct		
UniProtKB	Q92570	NR4A3	enables	GO:0005515	PMID:32296183	IPI	UniProtKB:Q9BYQ0	F	Nuclear receptor subfamily 4 group A member 3	NR4A3|CHN|CSMF|MINOR|NOR1|TEC	protein	taxon:9606	20260725	IntAct		
UniProtKB	Q92570	NR4A3	enables	GO:0005515	PMID:32296183	IPI	UniProtKB:Q9BYQ3	F	Nuclear receptor subfamily 4 group A member 3	NR4A3|CHN|CSMF|MINOR|NOR1|TEC	protein	taxon:9606	20260725	IntAct		
UniProtKB	Q92570	NR4A3	enables	GO:0005515	PMID:32296183	IPI	UniProtKB:Q9BYQ4	F	Nuclear receptor subfamily 4 group A member 3	NR4A3|CHN|CSMF|MINOR|NOR1|TEC	protein	taxon:9606	20260725	IntAct		
UniProtKB	Q92570	NR4A3	enables	GO:0005515	PMID:32296183	IPI	UniProtKB:Q9BYQ6	F	Nuclear receptor subfamily 4 group A member 3	NR4A3|CHN|CSMF|MINOR|NOR1|TEC	protein	taxon:9606	20260725	IntAct		
UniProtKB	Q92570	NR4A3	enables	GO:0005515	PMID:32296183	IPI	UniProtKB:Q9BYR3	F	Nuclear receptor subfamily 4 group A member 3	NR4A3|CHN|CSMF|MINOR|NOR1|TEC	protein	taxon:9606	20260725	IntAct		
UniProtKB	Q92570	NR4A3	enables	GO:0005515	PMID:32296183	IPI	UniProtKB:Q9BYR5	F	Nuclear receptor subfamily 4 group A member 3	NR4A3|CHN|CSMF|MINOR|NOR1|TEC	protein	taxon:9606	20260725	IntAct		
UniProtKB	Q92570	NR4A3	enables	GO:0005515	PMID:32296183	IPI	UniProtKB:Q9H2F3	F	Nuclear receptor subfamily 4 group A member 3	NR4A3|CHN|CSMF|MINOR|NOR1|TEC	protein	taxon:9606	20260725	IntAct		
UniProtKB	Q92570	NR4A3	enables	GO:0005515	PMID:32296183	IPI	UniProtKB:Q9H2X0	F	Nuclear receptor subfamily 4 group A member 3	NR4A3|CHN|CSMF|MINOR|NOR1|TEC	protein	taxon:9606	20260725	IntAct		
UniProtKB	Q92570	NR4A3	enables	GO:0005515	PMID:32296183	IPI	UniProtKB:Q9H4F8-2	F	Nuclear receptor subfamily 4 group A member 3	NR4A3|CHN|CSMF|MINOR|NOR1|TEC	protein	taxon:9606	20260725	IntAct		
UniProtKB	Q92570	NR4A3	enables	GO:0005515	PMID:32296183	IPI	UniProtKB:Q9Y3S2	F	Nuclear receptor subfamily 4 group A member 3	NR4A3|CHN|CSMF|MINOR|NOR1|TEC	protein	taxon:9606	20260725	IntAct		
UniProtKB	Q92570	NR4A3	enables	GO:0008270	GO_REF:0000002	IEA	InterPro:IPR001628|InterPro:IPR013088	F	Nuclear receptor subfamily 4 group A member 3	NR4A3|CHN|CSMF|MINOR|NOR1|TEC	protein	taxon:9606	20260727	InterPro		
UniProtKB	Q92570	NR4A3	enables	GO:0019901	PMID:25852083	IPI	UniProtKB:P12956	F	Nuclear receptor subfamily 4 group A member 3	NR4A3|CHN|CSMF|MINOR|NOR1|TEC	protein	taxon:9606	20150626	UniProt		
UniProtKB	Q92570	NR4A3	enables	GO:0019901	PMID:25852083	IPI	UniProtKB:P13010	F	Nuclear receptor subfamily 4 group A member 3	NR4A3|CHN|CSMF|MINOR|NOR1|TEC	protein	taxon:9606	20150626	UniProt		
UniProtKB	Q92570	NR4A3	enables	GO:0019901	PMID:25852083	IPI	UniProtKB:P78527	F	Nuclear receptor subfamily 4 group A member 3	NR4A3|CHN|CSMF|MINOR|NOR1|TEC	protein	taxon:9606	20150626	UniProt		
UniProtKB	Q92570	NR4A3	enables	GO:0035035	GO_REF:0000107	IEA	UniProtKB:Q9QZB6|ensembl:ENSMUSP00000030025	F	Nuclear receptor subfamily 4 group A member 3	NR4A3|CHN|CSMF|MINOR|NOR1|TEC	protein	taxon:9606	20260724	Ensembl		
UniProtKB	Q92570	NR4A3	enables	GO:0035259	GO_REF:0000033	IBA	MGI:MGI:1352456|PANTHER:PTN000639600|RGD:61882|RGD:620029	F	Nuclear receptor subfamily 4 group A member 3	NR4A3|CHN|CSMF|MINOR|NOR1|TEC	protein	taxon:9606	20170413	GO_Central		
UniProtKB	Q92570	NR4A3	enables	GO:0035497	GO_REF:0000024	ISS	UniProtKB:Q9QZB6	F	Nuclear receptor subfamily 4 group A member 3	NR4A3|CHN|CSMF|MINOR|NOR1|TEC	protein	taxon:9606	20180503	UniProt		
UniProtKB	Q92570	NR4A3	enables	GO:0035497	GO_REF:0000107	IEA	UniProtKB:Q9QZB6|ensembl:ENSMUSP00000030025	F	Nuclear receptor subfamily 4 group A member 3	NR4A3|CHN|CSMF|MINOR|NOR1|TEC	protein	taxon:9606	20260724	Ensembl		
UniProtKB	Q92570	NR4A3	enables	GO:0042803	GO_REF:0000024	ISS	UniProtKB:P51179	F	Nuclear receptor subfamily 4 group A member 3	NR4A3|CHN|CSMF|MINOR|NOR1|TEC	protein	taxon:9606	20150630	UniProt		
UniProtKB	Q92570	NR4A3	enables	GO:0043565	GO_REF:0000002	IEA	InterPro:IPR001628	F	Nuclear receptor subfamily 4 group A member 3	NR4A3|CHN|CSMF|MINOR|NOR1|TEC	protein	taxon:9606	20260727	InterPro		
UniProtKB	Q92570	NR4A3	enables	GO:0043565	GO_REF:0000107	IEA	UniProtKB:Q9QZB6|ensembl:ENSMUSP00000030025	F	Nuclear receptor subfamily 4 group A member 3	NR4A3|CHN|CSMF|MINOR|NOR1|TEC	protein	taxon:9606	20260724	Ensembl		
UniProtKB	Q92570	NR4A3	involved_in	GO:0000122	GO_REF:0000024	ISS	UniProtKB:Q9QZB6	P	Nuclear receptor subfamily 4 group A member 3	NR4A3|CHN|CSMF|MINOR|NOR1|TEC	protein	taxon:9606	20150630	UniProt		
UniProtKB	Q92570	NR4A3	involved_in	GO:0000122	GO_REF:0000107	IEA	UniProtKB:Q9QZB6|ensembl:ENSMUSP00000030025	P	Nuclear receptor subfamily 4 group A member 3	NR4A3|CHN|CSMF|MINOR|NOR1|TEC	protein	taxon:9606	20260724	Ensembl		
UniProtKB	Q92570	NR4A3	involved_in	GO:0006355	GO_REF:0000002	IEA	InterPro:IPR001628|InterPro:IPR003070|InterPro:IPR003072|InterPro:IPR013088	P	Nuclear receptor subfamily 4 group A member 3	NR4A3|CHN|CSMF|MINOR|NOR1|TEC	protein	taxon:9606	20260727	InterPro		
UniProtKB	Q92570	NR4A3	involved_in	GO:0006357	GO_REF:0000033	IBA	MGI:MGI:1352454|MGI:MGI:1352456|MGI:MGI:1352457|PANTHER:PTN000639600|RGD:3202|RGD:61882|RGD:620029|UniProtKB:P22736|UniProtKB:P43354|UniProtKB:Q92570|WB:WBGene00003605	P	Nuclear receptor subfamily 4 group A member 3	NR4A3|CHN|CSMF|MINOR|NOR1|TEC	protein	taxon:9606	20200908	GO_Central		
UniProtKB	Q92570	NR4A3	involved_in	GO:0007369	GO_REF:0000024	ISS	UniProtKB:Q9QZB6	P	Nuclear receptor subfamily 4 group A member 3	NR4A3|CHN|CSMF|MINOR|NOR1|TEC	protein	taxon:9606	20150630	UniProt		
UniProtKB	Q92570	NR4A3	involved_in	GO:0007369	GO_REF:0000107	IEA	UniProtKB:Q9QZB6|ensembl:ENSMUSP00000030025	P	Nuclear receptor subfamily 4 group A member 3	NR4A3|CHN|CSMF|MINOR|NOR1|TEC	protein	taxon:9606	20260724	Ensembl		
UniProtKB	Q92570	NR4A3	involved_in	GO:0010613	GO_REF:0000024	ISS	UniProtKB:P51179	P	Nuclear receptor subfamily 4 group A member 3	NR4A3|CHN|CSMF|MINOR|NOR1|TEC	protein	taxon:9606	20150630	UniProt		
UniProtKB	Q92570	NR4A3	involved_in	GO:0010828	PMID:24022864	IDA		P	Nuclear receptor subfamily 4 group A member 3	NR4A3|CHN|CSMF|MINOR|NOR1|TEC	protein	taxon:9606	20150626	UniProt		
UniProtKB	Q92570	NR4A3	involved_in	GO:0030518	GO_REF:0000108	IEA	GO:0003707	P	Nuclear receptor subfamily 4 group A member 3	NR4A3|CHN|CSMF|MINOR|NOR1|TEC	protein	taxon:9606	20260727	GOC		
UniProtKB	Q92570	NR4A3	involved_in	GO:0030522	GO_REF:0000108	IEA	GO:0004879	P	Nuclear receptor subfamily 4 group A member 3	NR4A3|CHN|CSMF|MINOR|NOR1|TEC	protein	taxon:9606	20260727	GOC		
UniProtKB	Q92570	NR4A3	involved_in	GO:0032765	GO_REF:0000024	ISS	UniProtKB:Q9QZB6	P	Nuclear receptor subfamily 4 group A member 3	NR4A3|CHN|CSMF|MINOR|NOR1|TEC	protein	taxon:9606	20150630	UniProt		
UniProtKB	Q92570	NR4A3	involved_in	GO:0032765	GO_REF:0000107	IEA	UniProtKB:Q9QZB6|ensembl:ENSMUSP00000030025	P	Nuclear receptor subfamily 4 group A member 3	NR4A3|CHN|CSMF|MINOR|NOR1|TEC	protein	taxon:9606	20260724	Ensembl		
UniProtKB	Q92570	NR4A3	involved_in	GO:0035556	GO_REF:0000024	ISS	UniProtKB:Q9QZB6	P	Nuclear receptor subfamily 4 group A member 3	NR4A3|CHN|CSMF|MINOR|NOR1|TEC	protein	taxon:9606	20230222	UniProt		
UniProtKB	Q92570	NR4A3	involved_in	GO:0035556	GO_REF:0000107	IEA	UniProtKB:Q9QZB6|ensembl:ENSMUSP00000030025	P	Nuclear receptor subfamily 4 group A member 3	NR4A3|CHN|CSMF|MINOR|NOR1|TEC	protein	taxon:9606	20260724	Ensembl		
UniProtKB	Q92570	NR4A3	involved_in	GO:0035726	GO_REF:0000024	ISS	UniProtKB:Q9QZB6	P	Nuclear receptor subfamily 4 group A member 3	NR4A3|CHN|CSMF|MINOR|NOR1|TEC	protein	taxon:9606	20150630	UniProt		
UniProtKB	Q92570	NR4A3	involved_in	GO:0035726	GO_REF:0000107	IEA	UniProtKB:Q9QZB6|ensembl:ENSMUSP00000030025	P	Nuclear receptor subfamily 4 group A member 3	NR4A3|CHN|CSMF|MINOR|NOR1|TEC	protein	taxon:9606	20260724	Ensembl		
UniProtKB	Q92570	NR4A3	involved_in	GO:0038097	GO_REF:0000024	ISS	UniProtKB:Q9QZB6	P	Nuclear receptor subfamily 4 group A member 3	NR4A3|CHN|CSMF|MINOR|NOR1|TEC	protein	taxon:9606	20150630	UniProt		
UniProtKB	Q92570	NR4A3	involved_in	GO:0038097	GO_REF:0000107	IEA	UniProtKB:Q9QZB6|ensembl:ENSMUSP00000030025	P	Nuclear receptor subfamily 4 group A member 3	NR4A3|CHN|CSMF|MINOR|NOR1|TEC	protein	taxon:9606	20260724	Ensembl		
UniProtKB	Q92570	NR4A3	involved_in	GO:0043303	GO_REF:0000024	ISS	UniProtKB:Q9QZB6	P	Nuclear receptor subfamily 4 group A member 3	NR4A3|CHN|CSMF|MINOR|NOR1|TEC	protein	taxon:9606	20150630	UniProt		
UniProtKB	Q92570	NR4A3	involved_in	GO:0043303	GO_REF:0000107	IEA	UniProtKB:Q9QZB6|ensembl:ENSMUSP00000030025	P	Nuclear receptor subfamily 4 group A member 3	NR4A3|CHN|CSMF|MINOR|NOR1|TEC	protein	taxon:9606	20260724	Ensembl		
UniProtKB	Q92570	NR4A3	involved_in	GO:0044320	GO_REF:0000024	ISS	UniProtKB:Q9QZB6	P	Nuclear receptor subfamily 4 group A member 3	NR4A3|CHN|CSMF|MINOR|NOR1|TEC	protein	taxon:9606	20150630	UniProt		
UniProtKB	Q92570	NR4A3	involved_in	GO:0044320	GO_REF:0000107	IEA	UniProtKB:Q9QZB6|ensembl:ENSMUSP00000030025	P	Nuclear receptor subfamily 4 group A member 3	NR4A3|CHN|CSMF|MINOR|NOR1|TEC	protein	taxon:9606	20260724	Ensembl		
UniProtKB	Q92570	NR4A3	involved_in	GO:0045333	GO_REF:0000024	ISS	UniProtKB:Q9QZB6	P	Nuclear receptor subfamily 4 group A member 3	NR4A3|CHN|CSMF|MINOR|NOR1|TEC	protein	taxon:9606	20150630	UniProt		
UniProtKB	Q92570	NR4A3	involved_in	GO:0045333	GO_REF:0000107	IEA	UniProtKB:Q9QZB6|ensembl:ENSMUSP00000030025	P	Nuclear receptor subfamily 4 group A member 3	NR4A3|CHN|CSMF|MINOR|NOR1|TEC	protein	taxon:9606	20260724	Ensembl		
UniProtKB	Q92570	NR4A3	involved_in	GO:0045444	GO_REF:0000024	ISS	UniProtKB:Q9QZB6	P	Nuclear receptor subfamily 4 group A member 3	NR4A3|CHN|CSMF|MINOR|NOR1|TEC	protein	taxon:9606	20150630	UniProt		
UniProtKB	Q92570	NR4A3	involved_in	GO:0045444	GO_REF:0000107	IEA	UniProtKB:Q9QZB6|ensembl:ENSMUSP00000030025	P	Nuclear receptor subfamily 4 group A member 3	NR4A3|CHN|CSMF|MINOR|NOR1|TEC	protein	taxon:9606	20260724	Ensembl		
UniProtKB	Q92570	NR4A3	involved_in	GO:0045893	GO_REF:0000107	IEA	UniProtKB:Q9QZB6|ensembl:ENSMUSP00000030025	P	Nuclear receptor subfamily 4 group A member 3	NR4A3|CHN|CSMF|MINOR|NOR1|TEC	protein	taxon:9606	20260724	Ensembl		
UniProtKB	Q92570	NR4A3	involved_in	GO:0045944	PMID:20558821	IDA		P	Nuclear receptor subfamily 4 group A member 3	NR4A3|CHN|CSMF|MINOR|NOR1|TEC	protein	taxon:9606	20150616	UniProt		
UniProtKB	Q92570	NR4A3	involved_in	GO:0048008	PMID:23554459	IDA		P	Nuclear receptor subfamily 4 group A member 3	NR4A3|CHN|CSMF|MINOR|NOR1|TEC	protein	taxon:9606	20180321	BHF-UCL	occurs_in(CL:0002539)	
UniProtKB	Q92570	NR4A3	involved_in	GO:0048660	PMID:25852083	IDA		P	Nuclear receptor subfamily 4 group A member 3	NR4A3|CHN|CSMF|MINOR|NOR1|TEC	protein	taxon:9606	20150626	UniProt		
UniProtKB	Q92570	NR4A3	involved_in	GO:0048661	GO_REF:0000024	ISS	UniProtKB:Q9QZB6	P	Nuclear receptor subfamily 4 group A member 3	NR4A3|CHN|CSMF|MINOR|NOR1|TEC	protein	taxon:9606	20150630	UniProt		
UniProtKB	Q92570	NR4A3	involved_in	GO:0048661	GO_REF:0000107	IEA	UniProtKB:Q9QZB6|ensembl:ENSMUSP00000030025	P	Nuclear receptor subfamily 4 group A member 3	NR4A3|CHN|CSMF|MINOR|NOR1|TEC	protein	taxon:9606	20260724	Ensembl		
UniProtKB	Q92570	NR4A3	involved_in	GO:0050679	GO_REF:0000024	ISS	UniProtKB:Q9QZB6	P	Nuclear receptor subfamily 4 group A member 3	NR4A3|CHN|CSMF|MINOR|NOR1|TEC	protein	taxon:9606	20150630	UniProt		
UniProtKB	Q92570	NR4A3	involved_in	GO:0050679	GO_REF:0000107	IEA	UniProtKB:Q9QZB6|ensembl:ENSMUSP00000030025	P	Nuclear receptor subfamily 4 group A member 3	NR4A3|CHN|CSMF|MINOR|NOR1|TEC	protein	taxon:9606	20260724	Ensembl		
UniProtKB	Q92570	NR4A3	involved_in	GO:0050728	PMID:31399192	IDA		P	Nuclear receptor subfamily 4 group A member 3	NR4A3|CHN|CSMF|MINOR|NOR1|TEC	protein	taxon:9606	20240402	UniProt		
UniProtKB	Q92570	NR4A3	involved_in	GO:0061469	GO_REF:0000024	ISS	UniProtKB:P51179	P	Nuclear receptor subfamily 4 group A member 3	NR4A3|CHN|CSMF|MINOR|NOR1|TEC	protein	taxon:9606	20150630	UniProt		
UniProtKB	Q92570	NR4A3	involved_in	GO:0071376	GO_REF:0000024	ISS	UniProtKB:Q9QZB6	P	Nuclear receptor subfamily 4 group A member 3	NR4A3|CHN|CSMF|MINOR|NOR1|TEC	protein	taxon:9606	20150630	UniProt		
UniProtKB	Q92570	NR4A3	involved_in	GO:0071376	GO_REF:0000033	IBA	MGI:MGI:1352454|MGI:MGI:1352456|MGI:MGI:1352457|PANTHER:PTN000639600	P	Nuclear receptor subfamily 4 group A member 3	NR4A3|CHN|CSMF|MINOR|NOR1|TEC	protein	taxon:9606	20170413	GO_Central		
UniProtKB	Q92570	NR4A3	involved_in	GO:0071376	GO_REF:0000107	IEA	UniProtKB:Q9QZB6|ensembl:ENSMUSP00000030025	P	Nuclear receptor subfamily 4 group A member 3	NR4A3|CHN|CSMF|MINOR|NOR1|TEC	protein	taxon:9606	20260724	Ensembl		
UniProtKB	Q92570	NR4A3	involved_in	GO:0071870	GO_REF:0000024	ISS	UniProtKB:Q9QZB6	P	Nuclear receptor subfamily 4 group A member 3	NR4A3|CHN|CSMF|MINOR|NOR1|TEC	protein	taxon:9606	20150630	UniProt		
UniProtKB	Q92570	NR4A3	involved_in	GO:0071870	GO_REF:0000107	IEA	UniProtKB:Q9QZB6|ensembl:ENSMUSP00000030025	P	Nuclear receptor subfamily 4 group A member 3	NR4A3|CHN|CSMF|MINOR|NOR1|TEC	protein	taxon:9606	20260724	Ensembl		
UniProtKB	Q92570	NR4A3	involved_in	GO:0097009	GO_REF:0000024	ISS	UniProtKB:Q9QZB6	P	Nuclear receptor subfamily 4 group A member 3	NR4A3|CHN|CSMF|MINOR|NOR1|TEC	protein	taxon:9606	20150630	UniProt		
UniProtKB	Q92570	NR4A3	involved_in	GO:0097009	GO_REF:0000107	IEA	UniProtKB:Q9QZB6|ensembl:ENSMUSP00000030025	P	Nuclear receptor subfamily 4 group A member 3	NR4A3|CHN|CSMF|MINOR|NOR1|TEC	protein	taxon:9606	20260724	Ensembl		
UniProtKB	Q92570	NR4A3	involved_in	GO:1900625	GO_REF:0000107	IEA	UniProtKB:Q9QZB6|ensembl:ENSMUSP00000030025	P	Nuclear receptor subfamily 4 group A member 3	NR4A3|CHN|CSMF|MINOR|NOR1|TEC	protein	taxon:9606	20260724	Ensembl		
UniProtKB	Q92570	NR4A3	involved_in	GO:1900625	PMID:20558821	IMP		P	Nuclear receptor subfamily 4 group A member 3	NR4A3|CHN|CSMF|MINOR|NOR1|TEC	protein	taxon:9606	20150616	UniProt		
UniProtKB	Q92570	NR4A3	involved_in	GO:1904707	PMID:23554459	IGI	RNAcentral:URS000075DB2F_9606	P	Nuclear receptor subfamily 4 group A member 3	NR4A3|CHN|CSMF|MINOR|NOR1|TEC	protein	taxon:9606	20180321	BHF-UCL	results_in_division_of(CL:0002539),part_of(GO:0048008)	
UniProtKB	Q92570	NR4A3	involved_in	GO:1904754	PMID:23554459	IGI	RNAcentral:URS000075DB2F_9606	P	Nuclear receptor subfamily 4 group A member 3	NR4A3|CHN|CSMF|MINOR|NOR1|TEC	protein	taxon:9606	20180321	BHF-UCL	results_in_movement_of(CL:0002539),part_of(GO:0048008)	
UniProtKB	Q92570	NR4A3	involved_in	GO:2000253	GO_REF:0000024	ISS	UniProtKB:Q9QZB6	P	Nuclear receptor subfamily 4 group A member 3	NR4A3|CHN|CSMF|MINOR|NOR1|TEC	protein	taxon:9606	20150630	UniProt		
UniProtKB	Q92570	NR4A3	involved_in	GO:2000253	GO_REF:0000107	IEA	UniProtKB:Q9QZB6|ensembl:ENSMUSP00000030025	P	Nuclear receptor subfamily 4 group A member 3	NR4A3|CHN|CSMF|MINOR|NOR1|TEC	protein	taxon:9606	20260724	Ensembl		
UniProtKB	Q92570	NR4A3	is_active_in	GO:0005634	GO_REF:0000033	IBA	FB:FBgn0014859|MGI:MGI:1352454|MGI:MGI:1352456|PANTHER:PTN000639600|UniProtKB:P22736|UniProtKB:P43354|WB:WBGene00003605	C	Nuclear receptor subfamily 4 group A member 3	NR4A3|CHN|CSMF|MINOR|NOR1|TEC	protein	taxon:9606	20250412	GO_Central		
UniProtKB	Q92570	NR4A3	located_in	GO:0000785	GO_REF:0000113	ISA	tfclass:2.1.4	C	Nuclear receptor subfamily 4 group A member 3	NR4A3|CHN|CSMF|MINOR|NOR1|TEC	protein	taxon:9606	20190405	NTNU_SB		
UniProtKB	Q92570	NR4A3	located_in	GO:0005634	GO_REF:0000002	IEA	InterPro:IPR003070|InterPro:IPR003072	C	Nuclear receptor subfamily 4 group A member 3	NR4A3|CHN|CSMF|MINOR|NOR1|TEC	protein	taxon:9606	20260727	InterPro		
UniProtKB	Q92570	NR4A3	located_in	GO:0005634	GO_REF:0000044	IEA	UniProtKB-SubCell:SL-0191	C	Nuclear receptor subfamily 4 group A member 3	NR4A3|CHN|CSMF|MINOR|NOR1|TEC	protein	taxon:9606	20260727	UniProt		
UniProtKB	Q92570	NR4A3	located_in	GO:0005634	GO_REF:0000117	IEA	ARBA:ARBA00026330	C	Nuclear receptor subfamily 4 group A member 3	NR4A3|CHN|CSMF|MINOR|NOR1|TEC	protein	taxon:9606	20260727	UniProt		
UniProtKB	Q92570	NR4A3	located_in	GO:0005634	PMID:8634690	NAS		C	Nuclear receptor subfamily 4 group A member 3	NR4A3|CHN|CSMF|MINOR|NOR1|TEC	protein	taxon:9606	20050308	UniProt		
UniProtKB	Q92570	NR4A3	located_in	GO:0005654	Reactome:R-HSA-376419	TAS		C	Nuclear receptor subfamily 4 group A member 3	NR4A3|CHN|CSMF|MINOR|NOR1|TEC	protein	taxon:9606	20130226	Reactome		
UniProtKB	Q92570	NR4A3	located_in	GO:0005654	Reactome:R-HSA-382096	TAS		C	Nuclear receptor subfamily 4 group A member 3	NR4A3|CHN|CSMF|MINOR|NOR1|TEC	protein	taxon:9606	20130226	Reactome		
UniProtKB	Q92570	NR4A3	located_in	GO:0005654	Reactome:R-HSA-8938034	TAS		C	Nuclear receptor subfamily 4 group A member 3	NR4A3|CHN|CSMF|MINOR|NOR1|TEC	protein	taxon:9606	20160908	Reactome		
UniProtKB	Q92570	NR4A3	part_of	GO:0005667	GO_REF:0000033	IBA	MGI:MGI:1352454|MGI:MGI:1352457|PANTHER:PTN000639600	C	Nuclear receptor subfamily 4 group A member 3	NR4A3|CHN|CSMF|MINOR|NOR1|TEC	protein	taxon:9606	20170413	GO_Central		
UniProtKB	Q92570	NR4A3	part_of	GO:0005667	GO_REF:0000107	IEA	UniProtKB:Q9QZB6|ensembl:ENSMUSP00000030025	C	Nuclear receptor subfamily 4 group A member 3	NR4A3|CHN|CSMF|MINOR|NOR1|TEC	protein	taxon:9606	20260724	Ensembl		
UniProtKB	Q92572	AP3S1	enables	GO:0005515	PMID:16162817	IPI	UniProtKB:P14679	F	AP-3 complex subunit sigma-1	AP3S1|CLAPS3	protein	taxon:9606	20110120	UniProt		
UniProtKB	Q92572	AP3S1	enables	GO:0035651	GO_REF:0000107	IEA	UniProtKB:Q9DCR2|ensembl:ENSMUSP00000025357	F	AP-3 complex subunit sigma-1	AP3S1|CLAPS3	protein	taxon:9606	20260724	Ensembl		
UniProtKB	Q92572	AP3S1	involved_in	GO:0006886	GO_REF:0000002	IEA	InterPro:IPR000804	P	AP-3 complex subunit sigma-1	AP3S1|CLAPS3	protein	taxon:9606	20260727	InterPro		
UniProtKB	Q92572	AP3S1	involved_in	GO:0006896	GO_REF:0000002	IEA	InterPro:IPR027155	P	AP-3 complex subunit sigma-1	AP3S1|CLAPS3	protein	taxon:9606	20260727	InterPro		
UniProtKB	Q92572	AP3S1	involved_in	GO:0008089	GO_REF:0000024	ISS	UniProtKB:Q9DCR2	P	AP-3 complex subunit sigma-1	AP3S1|CLAPS3	protein	taxon:9606	20120810	UniProt		
UniProtKB	Q92572	AP3S1	involved_in	GO:0008089	GO_REF:0000107	IEA	UniProtKB:Q9DCR2|ensembl:ENSMUSP00000025357	P	AP-3 complex subunit sigma-1	AP3S1|CLAPS3	protein	taxon:9606	20260724	Ensembl		
UniProtKB	Q92572	AP3S1	involved_in	GO:0008286	PMID:9792713	TAS		P	AP-3 complex subunit sigma-1	AP3S1|CLAPS3	protein	taxon:9606	20030904	PINC		
UniProtKB	Q92572	AP3S1	involved_in	GO:0015031	GO_REF:0000002	IEA	InterPro:IPR016635	P	AP-3 complex subunit sigma-1	AP3S1|CLAPS3	protein	taxon:9606	20260727	InterPro		
UniProtKB	Q92572	AP3S1	involved_in	GO:0016183	PMID:15537701	NAS		P	AP-3 complex subunit sigma-1	AP3S1|CLAPS3	protein	taxon:9606	20251229	ComplexPortal		
UniProtKB	Q92572	AP3S1	involved_in	GO:0016192	GO_REF:0000002	IEA	InterPro:IPR000804	P	AP-3 complex subunit sigma-1	AP3S1|CLAPS3	protein	taxon:9606	20260727	InterPro		
UniProtKB	Q92572	AP3S1	involved_in	GO:0016192	GO_REF:0000033	IBA	CGD:CAL0000182525|FB:FBgn0039132|FB:FBgn0043012|MGI:MGI:1098244|MGI:MGI:1889383|PANTHER:PTN000204281|PomBase:SPAP27G11.06c|RGD:620188|SGD:S000003561|SGD:S000004160|UniProtKB:P53680|WB:WBGene00000157	P	AP-3 complex subunit sigma-1	AP3S1|CLAPS3	protein	taxon:9606	20250902	GO_Central		
UniProtKB	Q92572	AP3S1	involved_in	GO:0016192	PMID:23247405	NAS		P	AP-3 complex subunit sigma-1	AP3S1|CLAPS3	protein	taxon:9606	20251229	ComplexPortal		
UniProtKB	Q92572	AP3S1	involved_in	GO:0035654	PMID:9545220	NAS		P	AP-3 complex subunit sigma-1	AP3S1|CLAPS3	protein	taxon:9606	20251229	ComplexPortal		
UniProtKB	Q92572	AP3S1	involved_in	GO:0036465	PMID:15537701	NAS		P	AP-3 complex subunit sigma-1	AP3S1|CLAPS3	protein	taxon:9606	20251229	ComplexPortal		
UniProtKB	Q92572	AP3S1	involved_in	GO:0048490	GO_REF:0000024	ISS	UniProtKB:Q9DCR2	P	AP-3 complex subunit sigma-1	AP3S1|CLAPS3	protein	taxon:9606	20120810	UniProt		
UniProtKB	Q92572	AP3S1	involved_in	GO:0048490	GO_REF:0000107	IEA	UniProtKB:Q9DCR2|ensembl:ENSMUSP00000025357	P	AP-3 complex subunit sigma-1	AP3S1|CLAPS3	protein	taxon:9606	20260724	Ensembl		
UniProtKB	Q92572	AP3S1	involved_in	GO:0060155	PMID:23247405	NAS		P	AP-3 complex subunit sigma-1	AP3S1|CLAPS3	protein	taxon:9606	20251229	ComplexPortal		
UniProtKB	Q92572	AP3S1	involved_in	GO:1903232	PMID:23247405	NAS		P	AP-3 complex subunit sigma-1	AP3S1|CLAPS3	protein	taxon:9606	20251229	ComplexPortal		
UniProtKB	Q92572	AP3S1	located_in	GO:0005769	PMID:23247405	NAS		C	AP-3 complex subunit sigma-1	AP3S1|CLAPS3	protein	taxon:9606	20251229	ComplexPortal		
UniProtKB	Q92572	AP3S1	located_in	GO:0005794	GO_REF:0000044	IEA	UniProtKB-SubCell:SL-0132	C	AP-3 complex subunit sigma-1	AP3S1|CLAPS3	protein	taxon:9606	20260727	UniProt		
UniProtKB	Q92572	AP3S1	located_in	GO:0030133	PMID:9118953	TAS		C	AP-3 complex subunit sigma-1	AP3S1|CLAPS3	protein	taxon:9606	20031119	PINC		
UniProtKB	Q92572	AP3S1	located_in	GO:0030659	GO_REF:0000044	IEA	UniProtKB-SubCell:SL-0089	C	AP-3 complex subunit sigma-1	AP3S1|CLAPS3	protein	taxon:9606	20260727	UniProt		
UniProtKB	Q92572	AP3S1	located_in	GO:0098793	GO_REF:0000108	IEA	GO:0016183	C	AP-3 complex subunit sigma-1	AP3S1|CLAPS3	protein	taxon:9606	20260727	GOC		
UniProtKB	Q92572	AP3S1	located_in	GO:1904115	GO_REF:0000108	IEA	GO:0008089	C	AP-3 complex subunit sigma-1	AP3S1|CLAPS3	protein	taxon:9606	20260727	GOC		
UniProtKB	Q92572	AP3S1	part_of	GO:0016020	GO_REF:0000107	IEA	UniProtKB:Q9DCR2|ensembl:ENSMUSP00000025357	C	AP-3 complex subunit sigma-1	AP3S1|CLAPS3	protein	taxon:9606	20260724	Ensembl		
UniProtKB	Q92572	AP3S1	part_of	GO:0030117	GO_REF:0000002	IEA	InterPro:IPR000804	C	AP-3 complex subunit sigma-1	AP3S1|CLAPS3	protein	taxon:9606	20260727	InterPro		
UniProtKB	Q92572	AP3S1	part_of	GO:0030119	PMID:8697810	TAS		C	AP-3 complex subunit sigma-1	AP3S1|CLAPS3	protein	taxon:9606	20031119	PINC		
UniProtKB	Q92572	AP3S1	part_of	GO:0030123	GO_REF:0000002	IEA	InterPro:IPR027155	C	AP-3 complex subunit sigma-1	AP3S1|CLAPS3	protein	taxon:9606	20260727	InterPro		
UniProtKB	Q92572	AP3S1	part_of	GO:0030123	GO_REF:0000117	IEA	ARBA:ARBA00033921	C	AP-3 complex subunit sigma-1	AP3S1|CLAPS3	protein	taxon:9606	20260727	UniProt		
UniProtKB	Q92572	AP3S1	part_of	GO:0030123	PMID:9118953	IDA		C	AP-3 complex subunit sigma-1	AP3S1|CLAPS3	protein	taxon:9606	20121024	FlyBase		
UniProtKB	Q92572	AP3S1	part_of	GO:0030123	PMID:9151686	NAS		C	AP-3 complex subunit sigma-1	AP3S1|CLAPS3	protein	taxon:9606	20251229	ComplexPortal		
UniProtKB	Q92574	TSC1	colocalizes_with	GO:0005884	PMID:10806479	IDA		C	Hamartin	TSC1|KIAA0243|TSC	protein	taxon:9606	20070808	UniProt		
UniProtKB	Q92574	TSC1	enables	GO:0005515	PMID:10585443	IPI	UniProtKB:P49815	F	Hamartin	TSC1|KIAA0243|TSC	protein	taxon:9606	20070808	UniProt		
UniProtKB	Q92574	TSC1	enables	GO:0005515	PMID:10806479	IPI	UniProtKB:P15311	F	Hamartin	TSC1|KIAA0243|TSC	protein	taxon:9606	20070808	UniProt		
UniProtKB	Q92574	TSC1	enables	GO:0005515	PMID:12226091	IPI	UniProtKB:P07196	F	Hamartin	TSC1|KIAA0243|TSC	protein	taxon:9606	20071029	UniProt		
UniProtKB	Q92574	TSC1	enables	GO:0005515	PMID:17355907	IPI	UniProtKB:P02794	F	Hamartin	TSC1|KIAA0243|TSC	protein	taxon:9606	20260725	IntAct		
UniProtKB	Q92574	TSC1	enables	GO:0005515	PMID:17355907	IPI	UniProtKB:Q00994	F	Hamartin	TSC1|KIAA0243|TSC	protein	taxon:9606	20260725	IntAct	occurs_in(GO:0005737)	
UniProtKB	Q92574	TSC1	enables	GO:0005515	PMID:17658474	IPI	UniProtKB:Q9P0N9	F	Hamartin	TSC1|KIAA0243|TSC	protein	taxon:9606	20100920	UniProt		
UniProtKB	Q92574	TSC1	enables	GO:0005515	PMID:17693255	IPI	UniProtKB:O14920	F	Hamartin	TSC1|KIAA0243|TSC	protein	taxon:9606	20260725	IntAct		
UniProtKB	Q92574	TSC1	enables	GO:0005515	PMID:17693255	IPI	UniProtKB:P49815	F	Hamartin	TSC1|KIAA0243|TSC	protein	taxon:9606	20260725	IntAct	occurs_in(GO:0005737)	
UniProtKB	Q92574	TSC1	enables	GO:0005515	PMID:18381890	IPI	UniProtKB:Q969U6	F	Hamartin	TSC1|KIAA0243|TSC	protein	taxon:9606	20111223	UniProt		
UniProtKB	Q92574	TSC1	enables	GO:0005515	PMID:18692468	IPI	UniProtKB:P58004	F	Hamartin	TSC1|KIAA0243|TSC	protein	taxon:9606	20160502	UniProt		
UniProtKB	Q92574	TSC1	enables	GO:0005515	PMID:20368287	IPI	UniProtKB:Q16539	F	Hamartin	TSC1|KIAA0243|TSC	protein	taxon:9606	20260725	IntAct		
UniProtKB	Q92574	TSC1	enables	GO:0005515	PMID:20412061	IPI	UniProtKB:P49815	F	Hamartin	TSC1|KIAA0243|TSC	protein	taxon:9606	20260725	IntAct	occurs_in(GO:0005737)	
UniProtKB	Q92574	TSC1	enables	GO:0005515	PMID:21134130	IPI	UniProtKB:P49815	F	Hamartin	TSC1|KIAA0243|TSC	protein	taxon:9606	20260725	IntAct	occurs_in(GO:0005737)	
UniProtKB	Q92574	TSC1	enables	GO:0005515	PMID:21653829	IPI	UniProtKB:P02794	F	Hamartin	TSC1|KIAA0243|TSC	protein	taxon:9606	20260725	IntAct		
UniProtKB	Q92574	TSC1	enables	GO:0005515	PMID:21653829	IPI	UniProtKB:Q674X7	F	Hamartin	TSC1|KIAA0243|TSC	protein	taxon:9606	20260725	IntAct		
UniProtKB	Q92574	TSC1	enables	GO:0005515	PMID:21653829	IPI	UniProtKB:Q92844	F	Hamartin	TSC1|KIAA0243|TSC	protein	taxon:9606	20260725	IntAct		
UniProtKB	Q92574	TSC1	enables	GO:0005515	PMID:21653829	IPI	UniProtKB:Q9NRD5	F	Hamartin	TSC1|KIAA0243|TSC	protein	taxon:9606	20260725	IntAct		
UniProtKB	Q92574	TSC1	enables	GO:0005515	PMID:25263562	IPI	UniProtKB:P49815	F	Hamartin	TSC1|KIAA0243|TSC	protein	taxon:9606	20260725	IntAct	occurs_in(GO:0005737)	
UniProtKB	Q92574	TSC1	enables	GO:0005515	PMID:26893383	IPI	UniProtKB:Q9P0N9	F	Hamartin	TSC1|KIAA0243|TSC	protein	taxon:9606	20220616	DisProt		
UniProtKB	Q92574	TSC1	enables	GO:0005515	PMID:28514442	IPI	UniProtKB:Q9P0N9	F	Hamartin	TSC1|KIAA0243|TSC	protein	taxon:9606	20260725	IntAct		
UniProtKB	Q92574	TSC1	enables	GO:0005515	PMID:28561026	IPI	UniProtKB:O94763	F	Hamartin	TSC1|KIAA0243|TSC	protein	taxon:9606	20190724	UniProt		
UniProtKB	Q92574	TSC1	enables	GO:0005515	PMID:28561026	IPI	UniProtKB:Q9H6T3	F	Hamartin	TSC1|KIAA0243|TSC	protein	taxon:9606	20190724	UniProt		
UniProtKB	Q92574	TSC1	enables	GO:0005515	PMID:33436626	IPI	UniProtKB:P49815	F	Hamartin	TSC1|KIAA0243|TSC	protein	taxon:9606	20260725	IntAct	occurs_in(GO:0005737)	
UniProtKB	Q92574	TSC1	enables	GO:0005515	PMID:33436626	IPI	UniProtKB:Q9P0N9	F	Hamartin	TSC1|KIAA0243|TSC	protein	taxon:9606	20260725	IntAct		
UniProtKB	Q92574	TSC1	enables	GO:0005515	PMID:33961781	IPI	UniProtKB:Q9P0N9	F	Hamartin	TSC1|KIAA0243|TSC	protein	taxon:9606	20260725	IntAct		
UniProtKB	Q92574	TSC1	enables	GO:0005515	PMID:38890443	IPI	UniProtKB:Q9BY78	F	Hamartin	TSC1|KIAA0243|TSC	protein	taxon:9606	20260725	IntAct		
UniProtKB	Q92574	TSC1	enables	GO:0005515	PMID:9580671	IPI	UniProtKB:P49815	F	Hamartin	TSC1|KIAA0243|TSC	protein	taxon:9606	20070808	UniProt		
UniProtKB	Q92574	TSC1	enables	GO:0005515	PMID:9580671	IPI	UniProtKB:P49815	F	Hamartin	TSC1|KIAA0243|TSC	protein	taxon:9606	20260725	IntAct	occurs_in(GO:0005737)	
UniProtKB	Q92574	TSC1	enables	GO:0005515	PMID:9809973	IPI	UniProtKB:P49815	F	Hamartin	TSC1|KIAA0243|TSC	protein	taxon:9606	20260725	IntAct	occurs_in(GO:0005737)	
UniProtKB	Q92574	TSC1	enables	GO:0030544	PMID:29127155	IDA		F	Hamartin	TSC1|KIAA0243|TSC	protein	taxon:9606	20180306	UniProt		
UniProtKB	Q92574	TSC1	enables	GO:0042030	PMID:29127155	IDA		F	Hamartin	TSC1|KIAA0243|TSC	protein	taxon:9606	20190910	UniProt	has_input(UniProtKB:P07900)	
UniProtKB	Q92574	TSC1	enables	GO:0044183	GO_REF:0000033	IBA	PANTHER:PTN000389117|UniProtKB:Q92574	F	Hamartin	TSC1|KIAA0243|TSC	protein	taxon:9606	20251128	GO_Central		
UniProtKB	Q92574	TSC1	enables	GO:0044183	PMID:10585443	IDA		F	Hamartin	TSC1|KIAA0243|TSC	protein	taxon:9606	20240122	UniProt	has_input(UniProtKB:P49815),directly_positively_regulates(GO:0005096)	
UniProtKB	Q92574	TSC1	enables	GO:0051087	PMID:10585443	IPI	UniProtKB:P49815	F	Hamartin	TSC1|KIAA0243|TSC	protein	taxon:9606	20070808	UniProt		
UniProtKB	Q92574	TSC1	enables	GO:0051879	PMID:29127155	IPI	UniProtKB:P07900	F	Hamartin	TSC1|KIAA0243|TSC	protein	taxon:9606	20180306	UniProt		
UniProtKB	Q92574	TSC1	enables	GO:0051879	PMID:29127155	IPI	UniProtKB:P07900,UniProtKB:P49815	F	Hamartin	TSC1|KIAA0243|TSC	protein	taxon:9606	20180306	UniProt		
UniProtKB	Q92574	TSC1	involved_in	GO:0001952	PMID:10806479	IMP		P	Hamartin	TSC1|KIAA0243|TSC	protein	taxon:9606	20070808	UniProt		
UniProtKB	Q92574	TSC1	involved_in	GO:0006457	GO_REF:0000108	IEA	GO:0044183	P	Hamartin	TSC1|KIAA0243|TSC	protein	taxon:9606	20260727	GOC		
UniProtKB	Q92574	TSC1	involved_in	GO:0007160	PMID:10806479	IMP		P	Hamartin	TSC1|KIAA0243|TSC	protein	taxon:9606	20070808	UniProt		
UniProtKB	Q92574	TSC1	involved_in	GO:0008285	GO_REF:0000033	IBA	FB:FBgn0026317|MGI:MGI:1929183|PANTHER:PTN001032121|RGD:620124|UniProtKB:Q92574	P	Hamartin	TSC1|KIAA0243|TSC	protein	taxon:9606	20240206	GO_Central		
UniProtKB	Q92574	TSC1	involved_in	GO:0008285	PMID:10915759	IMP		P	Hamartin	TSC1|KIAA0243|TSC	protein	taxon:9606	20070808	UniProt		
UniProtKB	Q92574	TSC1	involved_in	GO:0008344	GO_REF:0000024	ISS	UniProtKB:Q9Z136	P	Hamartin	TSC1|KIAA0243|TSC	protein	taxon:9606	20160111	ParkinsonsUK-UCL		
UniProtKB	Q92574	TSC1	involved_in	GO:0009267	PMID:24529379	IDA		P	Hamartin	TSC1|KIAA0243|TSC	protein	taxon:9606	20230609	UniProt		
UniProtKB	Q92574	TSC1	involved_in	GO:0016242	GO_REF:0000024	ISS	UniProtKB:Q9Z136	P	Hamartin	TSC1|KIAA0243|TSC	protein	taxon:9606	20160111	ParkinsonsUK-UCL	occurs_in(CL:0002608)	
UniProtKB	Q92574	TSC1	involved_in	GO:0032007	GO_REF:0000024	ISS	UniProtKB:Q9Z136	P	Hamartin	TSC1|KIAA0243|TSC	protein	taxon:9606	20160111	ParkinsonsUK-UCL	occurs_in(CL:0002608)	
UniProtKB	Q92574	TSC1	involved_in	GO:0032007	GO_REF:0000033	IBA	FB:FBgn0026317|PANTHER:PTN000389117|PomBase:SPAC22F3.13|RGD:620124|UniProtKB:Q92574	P	Hamartin	TSC1|KIAA0243|TSC	protein	taxon:9606	20231109	GO_Central		
UniProtKB	Q92574	TSC1	involved_in	GO:0032007	PMID:17308101	IMP		P	Hamartin	TSC1|KIAA0243|TSC	protein	taxon:9606	20070808	UniProt		
UniProtKB	Q92574	TSC1	involved_in	GO:0032007	PMID:22795129	IDA		P	Hamartin	TSC1|KIAA0243|TSC	protein	taxon:9606	20250415	ComplexPortal		
UniProtKB	Q92574	TSC1	involved_in	GO:0032007	PMID:28215400	IMP		P	Hamartin	TSC1|KIAA0243|TSC	protein	taxon:9606	20170530	UniProt		
UniProtKB	Q92574	TSC1	involved_in	GO:0032780	PMID:29127155	IDA		P	Hamartin	TSC1|KIAA0243|TSC	protein	taxon:9606	20190910	UniProt	has_input(UniProtKB:P07900)	
UniProtKB	Q92574	TSC1	involved_in	GO:0032868	PMID:16996505	IDA		P	Hamartin	TSC1|KIAA0243|TSC	protein	taxon:9606	20070808	UniProt		
UniProtKB	Q92574	TSC1	involved_in	GO:0036294	GO_REF:0000024	ISS	UniProtKB:Q9Z136	P	Hamartin	TSC1|KIAA0243|TSC	protein	taxon:9606	20230719	ParkinsonsUK-UCL	occurs_in(CL:0002608),occurs_in(CL:0010012)	
UniProtKB	Q92574	TSC1	involved_in	GO:0050821	PMID:11175345	IDA		P	Hamartin	TSC1|KIAA0243|TSC	protein	taxon:9606	20110809	UniProt		
UniProtKB	Q92574	TSC1	involved_in	GO:0050821	PMID:29127155	IMP		P	Hamartin	TSC1|KIAA0243|TSC	protein	taxon:9606	20180306	UniProt		
UniProtKB	Q92574	TSC1	involved_in	GO:0051492	PMID:10806479	IDA		P	Hamartin	TSC1|KIAA0243|TSC	protein	taxon:9606	20070808	UniProt		
UniProtKB	Q92574	TSC1	involved_in	GO:0051726	GO_REF:0000033	IBA	FB:FBgn0026317|PANTHER:PTN000389117|PomBase:SPAC22F3.13	P	Hamartin	TSC1|KIAA0243|TSC	protein	taxon:9606	20200808	GO_Central		
UniProtKB	Q92574	TSC1	involved_in	GO:0051894	PMID:10806479	IDA		P	Hamartin	TSC1|KIAA0243|TSC	protein	taxon:9606	20070808	UniProt		
UniProtKB	Q92574	TSC1	involved_in	GO:0090630	PMID:10806479	IDA		P	Hamartin	TSC1|KIAA0243|TSC	protein	taxon:9606	20070808	UniProt		
UniProtKB	Q92574	TSC1	involved_in	GO:1904262	PMID:12172553	IDA		P	Hamartin	TSC1|KIAA0243|TSC	protein	taxon:9606	20230608	UniProt		
UniProtKB	Q92574	TSC1	involved_in	GO:1904262	PMID:12842888	IDA		P	Hamartin	TSC1|KIAA0243|TSC	protein	taxon:9606	20230608	UniProt		
UniProtKB	Q92574	TSC1	involved_in	GO:1904262	PMID:12906785	IDA		P	Hamartin	TSC1|KIAA0243|TSC	protein	taxon:9606	20230608	UniProt		
UniProtKB	Q92574	TSC1	involved_in	GO:1904262	PMID:24529379	IDA		P	Hamartin	TSC1|KIAA0243|TSC	protein	taxon:9606	20230609	UniProt		
UniProtKB	Q92574	TSC1	is_active_in	GO:0005765	PMID:24529379	IDA		C	Hamartin	TSC1|KIAA0243|TSC	protein	taxon:9606	20230609	UniProt		
UniProtKB	Q92574	TSC1	is_active_in	GO:0033596	PMID:26893383	EXP		C	Hamartin	TSC1|KIAA0243|TSC	protein	taxon:9606	20220616	DisProt		
UniProtKB	Q92574	TSC1	located_in	GO:0005634	GO_REF:0000024	ISS	UniProtKB:Q9Z136	C	Hamartin	TSC1|KIAA0243|TSC	protein	taxon:9606	20160111	ParkinsonsUK-UCL	part_of(CL:1001571)	
UniProtKB	Q92574	TSC1	located_in	GO:0005737	PMID:9580671	IDA		C	Hamartin	TSC1|KIAA0243|TSC	protein	taxon:9606	20070808	UniProt		
UniProtKB	Q92574	TSC1	located_in	GO:0005765	GO_REF:0000044	IEA	UniProtKB-SubCell:SL-0157	C	Hamartin	TSC1|KIAA0243|TSC	protein	taxon:9606	20260727	UniProt		
UniProtKB	Q92574	TSC1	located_in	GO:0005829	GO_REF:0000044	IEA	UniProtKB-SubCell:SL-0091	C	Hamartin	TSC1|KIAA0243|TSC	protein	taxon:9606	20260727	UniProt		
UniProtKB	Q92574	TSC1	located_in	GO:0005829	GO_REF:0000052	IDA		C	Hamartin	TSC1|KIAA0243|TSC	protein	taxon:9606	20251115	HPA		
UniProtKB	Q92574	TSC1	located_in	GO:0005829	PMID:10585443	IDA		C	Hamartin	TSC1|KIAA0243|TSC	protein	taxon:9606	20070808	UniProt		
UniProtKB	Q92574	TSC1	located_in	GO:0005829	PMID:24529379	IDA		C	Hamartin	TSC1|KIAA0243|TSC	protein	taxon:9606	20230609	UniProt		
UniProtKB	Q92574	TSC1	located_in	GO:0005829	Reactome:R-HSA-165179	TAS		C	Hamartin	TSC1|KIAA0243|TSC	protein	taxon:9606	20150514	Reactome		
UniProtKB	Q92574	TSC1	located_in	GO:0005829	Reactome:R-HSA-165182	TAS		C	Hamartin	TSC1|KIAA0243|TSC	protein	taxon:9606	20150514	Reactome		
UniProtKB	Q92574	TSC1	located_in	GO:0005829	Reactome:R-HSA-380927	TAS		C	Hamartin	TSC1|KIAA0243|TSC	protein	taxon:9606	20150514	Reactome		
UniProtKB	Q92574	TSC1	located_in	GO:0005829	Reactome:R-HSA-8854302	TAS		C	Hamartin	TSC1|KIAA0243|TSC	protein	taxon:9606	20150514	Reactome		
UniProtKB	Q92574	TSC1	located_in	GO:0005886	Reactome:R-HSA-165179	TAS		C	Hamartin	TSC1|KIAA0243|TSC	protein	taxon:9606	20141028	Reactome		
UniProtKB	Q92574	TSC1	located_in	GO:0005886	Reactome:R-HSA-165182	TAS		C	Hamartin	TSC1|KIAA0243|TSC	protein	taxon:9606	20141028	Reactome		
UniProtKB	Q92574	TSC1	located_in	GO:0005886	Reactome:R-HSA-380927	TAS		C	Hamartin	TSC1|KIAA0243|TSC	protein	taxon:9606	20141028	Reactome		
UniProtKB	Q92574	TSC1	located_in	GO:0005938	PMID:10806479	IDA		C	Hamartin	TSC1|KIAA0243|TSC	protein	taxon:9606	20070808	UniProt		
UniProtKB	Q92574	TSC1	located_in	GO:0016020	PMID:16636147	IDA		C	Hamartin	TSC1|KIAA0243|TSC	protein	taxon:9606	20080314	UniProt		
UniProtKB	Q92574	TSC1	located_in	GO:0030027	PMID:10806479	IDA		C	Hamartin	TSC1|KIAA0243|TSC	protein	taxon:9606	20070808	UniProt		
UniProtKB	Q92574	TSC1	located_in	GO:0048471	GO_REF:0000024	ISS	UniProtKB:Q9Z136	C	Hamartin	TSC1|KIAA0243|TSC	protein	taxon:9606	20160111	ParkinsonsUK-UCL	part_of(CL:1001571)	
UniProtKB	Q92574	TSC1	part_of	GO:0032991	PMID:10585443	IDA		C	Hamartin	TSC1|KIAA0243|TSC	protein	taxon:9606	20070808	UniProt		
UniProtKB	Q92574	TSC1	part_of	GO:0033596	GO_REF:0000033	IBA	FB:FBgn0026317|PANTHER:PTN000389117|PomBase:SPAC22F3.13|UniProtKB:Q92574	C	Hamartin	TSC1|KIAA0243|TSC	protein	taxon:9606	20170228	GO_Central		
UniProtKB	Q92574	TSC1	part_of	GO:0033596	PMID:12172553	IDA		C	Hamartin	TSC1|KIAA0243|TSC	protein	taxon:9606	20230608	UniProt		
UniProtKB	Q92574	TSC1	part_of	GO:0033596	PMID:12842888	IDA		C	Hamartin	TSC1|KIAA0243|TSC	protein	taxon:9606	20230608	UniProt		
UniProtKB	Q92574	TSC1	part_of	GO:0033596	PMID:12906785	IDA		C	Hamartin	TSC1|KIAA0243|TSC	protein	taxon:9606	20230608	UniProt		
UniProtKB	Q92574	TSC1	part_of	GO:0033596	PMID:22795129	IPI		C	Hamartin	TSC1|KIAA0243|TSC	protein	taxon:9606	20250415	ComplexPortal		
UniProtKB	Q92574	TSC1	part_of	GO:0033596	PMID:24529379	IDA		C	Hamartin	TSC1|KIAA0243|TSC	protein	taxon:9606	20230609	UniProt		
UniProtKB	Q92574	TSC1	part_of	GO:0033596	PMID:33436626	IDA		C	Hamartin	TSC1|KIAA0243|TSC	protein	taxon:9606	20230612	UniProt		
UniProtKB	Q92574	TSC1	part_of	GO:0033596	PMID:9580671	IDA		C	Hamartin	TSC1|KIAA0243|TSC	protein	taxon:9606	20071220	UniProt		
UniProtKB	Q92574	TSC1	part_of	GO:0101031	PMID:29127155	IDA		C	Hamartin	TSC1|KIAA0243|TSC	protein	taxon:9606	20180306	UniProt		
UniProtKB	Q92575	UBXN4	enables	GO:0005515	PMID:18775313	IPI	UniProtKB:P55072	F	UBX domain-containing protein 4	UBXN4|KIAA0242|UBXD2|UBXDC1	protein	taxon:9606	20260725	IntAct		
UniProtKB	Q92575	UBXN4	enables	GO:0005515	PMID:19822669	IPI	UniProtKB:P55072	F	UBX domain-containing protein 4	UBXN4|KIAA0242|UBXD2|UBXDC1	protein	taxon:9606	20150329	UniProt		
UniProtKB	Q92575	UBXN4	enables	GO:0005515	PMID:19822669	IPI	UniProtKB:Q9UMX0	F	UBX domain-containing protein 4	UBXN4|KIAA0242|UBXD2|UBXDC1	protein	taxon:9606	20150329	UniProt		
UniProtKB	Q92575	UBXN4	enables	GO:0005515	PMID:22119785	IPI	UniProtKB:Q14139	F	UBX domain-containing protein 4	UBXN4|KIAA0242|UBXD2|UBXDC1	protein	taxon:9606	20260725	IntAct		
UniProtKB	Q92575	UBXN4	enables	GO:0005515	PMID:25416956	IPI	UniProtKB:Q9UMX0	F	UBX domain-containing protein 4	UBXN4|KIAA0242|UBXD2|UBXDC1	protein	taxon:9606	20260725	IntAct		
UniProtKB	Q92575	UBXN4	enables	GO:0005515	PMID:25416956	IPI	UniProtKB:Q9UMX0-2	F	UBX domain-containing protein 4	UBXN4|KIAA0242|UBXD2|UBXDC1	protein	taxon:9606	20260725	IntAct		
UniProtKB	Q92575	UBXN4	enables	GO:0005515	PMID:29997244	IPI	UniProtKB:P55072	F	UBX domain-containing protein 4	UBXN4|KIAA0242|UBXD2|UBXDC1	protein	taxon:9606	20260725	IntAct		
UniProtKB	Q92575	UBXN4	enables	GO:0005515	PMID:32296183	IPI	UniProtKB:P63211	F	UBX domain-containing protein 4	UBXN4|KIAA0242|UBXD2|UBXDC1	protein	taxon:9606	20260725	IntAct		
UniProtKB	Q92575	UBXN4	enables	GO:0005515	PMID:32296183	IPI	UniProtKB:Q9UMX0	F	UBX domain-containing protein 4	UBXN4|KIAA0242|UBXD2|UBXDC1	protein	taxon:9606	20260725	IntAct		
UniProtKB	Q92575	UBXN4	enables	GO:0005515	PMID:33961781	IPI	UniProtKB:Q14139	F	UBX domain-containing protein 4	UBXN4|KIAA0242|UBXD2|UBXDC1	protein	taxon:9606	20260725	IntAct		
UniProtKB	Q92575	UBXN4	enables	GO:0005515	PMID:35271311	IPI	UniProtKB:P55072	F	UBX domain-containing protein 4	UBXN4|KIAA0242|UBXD2|UBXDC1	protein	taxon:9606	20260725	IntAct		
UniProtKB	Q92575	UBXN4	involved_in	GO:0036503	GO_REF:0000033	IBA	PANTHER:PTN005304117|UniProtKB:Q92575|WB:WBGene00022703	P	UBX domain-containing protein 4	UBXN4|KIAA0242|UBXD2|UBXDC1	protein	taxon:9606	20240213	GO_Central		
UniProtKB	Q92575	UBXN4	involved_in	GO:0036503	PMID:19822669	IMP		P	UBX domain-containing protein 4	UBXN4|KIAA0242|UBXD2|UBXDC1	protein	taxon:9606	20150329	UniProt		
UniProtKB	Q92575	UBXN4	is_active_in	GO:0005783	GO_REF:0000033	IBA	PANTHER:PTN005304117|UniProtKB:Q92575	C	UBX domain-containing protein 4	UBXN4|KIAA0242|UBXD2|UBXDC1	protein	taxon:9606	20260530	GO_Central		
UniProtKB	Q92575	UBXN4	located_in	GO:0005635	GO_REF:0000044	IEA	UniProtKB-SubCell:SL-0178	C	UBX domain-containing protein 4	UBXN4|KIAA0242|UBXD2|UBXDC1	protein	taxon:9606	20260727	UniProt		
UniProtKB	Q92575	UBXN4	located_in	GO:0005635	PMID:16968747	EXP		C	UBX domain-containing protein 4	UBXN4|KIAA0242|UBXD2|UBXDC1	protein	taxon:9606	20240703	UniProt		
UniProtKB	Q92575	UBXN4	located_in	GO:0005783	GO_REF:0000052	IDA		C	UBX domain-containing protein 4	UBXN4|KIAA0242|UBXD2|UBXDC1	protein	taxon:9606	20251115	HPA		
UniProtKB	Q92575	UBXN4	located_in	GO:0005789	GO_REF:0000044	IEA	UniProtKB-SubCell:SL-0097	C	UBX domain-containing protein 4	UBXN4|KIAA0242|UBXD2|UBXDC1	protein	taxon:9606	20260727	UniProt		
UniProtKB	Q92575	UBXN4	located_in	GO:0005789	PMID:16968747	EXP		C	UBX domain-containing protein 4	UBXN4|KIAA0242|UBXD2|UBXDC1	protein	taxon:9606	20240703	UniProt		
UniProtKB	Q92576	PHF3	involved_in	GO:0006351	GO_REF:0000002	IEA	InterPro:IPR003618|InterPro:IPR036575	P	PHD finger protein 3	PHF3|KIAA0244	protein	taxon:9606	20260727	InterPro		
UniProtKB	Q92576	PHF3	is_active_in	GO:0005634	GO_REF:0000033	IBA	AGI_LocusCode:AT2G38560|FB:FBgn0082831|MGI:MGI:1196624|MGI:MGI:1196908|MGI:MGI:1344352|MGI:MGI:3652045|PANTHER:PTN000159141|PomBase:SPAC20H4.03c|SGD:S000003011|UniProtKB:P23193|UniProtKB:Q15560	C	PHD finger protein 3	PHF3|KIAA0244	protein	taxon:9606	20251218	GO_Central		
UniProtKB	Q92581	SLC9A6	NOT|located_in	GO:0005739	PMID:11940519	IDA		C	Sodium/hydrogen exchanger 6	SLC9A6|KIAA0267|NHE6	protein	taxon:9606	20090519	UniProt		
UniProtKB	Q92581	SLC9A6	acts_upstream_of_or_within	GO:0048675	PMID:24035762	IDA		P	Sodium/hydrogen exchanger 6	SLC9A6|KIAA0267|NHE6	protein	taxon:9606	20140321	MGI		
UniProtKB	Q92581	SLC9A6	acts_upstream_of_or_within	GO:0048812	PMID:24035762	IDA		P	Sodium/hydrogen exchanger 6	SLC9A6|KIAA0267|NHE6	protein	taxon:9606	20140321	MGI		
UniProtKB	Q92581	SLC9A6	acts_upstream_of_or_within	GO:0097484	PMID:24035762	IDA		P	Sodium/hydrogen exchanger 6	SLC9A6|KIAA0267|NHE6	protein	taxon:9606	20140321	MGI		
UniProtKB	Q92581	SLC9A6	enables	GO:0005515	PMID:18057008	IPI	UniProtKB:P63244	F	Sodium/hydrogen exchanger 6	SLC9A6|KIAA0267|NHE6	protein	taxon:9606	20221018	UniProt		
UniProtKB	Q92581	SLC9A6	enables	GO:0015297	GO_REF:0000002	IEA	InterPro:IPR006153	F	Sodium/hydrogen exchanger 6	SLC9A6|KIAA0267|NHE6	protein	taxon:9606	20260727	InterPro		
UniProtKB	Q92581	SLC9A6	enables	GO:0015385	GO_REF:0000002	IEA	InterPro:IPR002090|InterPro:IPR004709|InterPro:IPR018422	F	Sodium/hydrogen exchanger 6	SLC9A6|KIAA0267|NHE6	protein	taxon:9606	20260727	InterPro		
UniProtKB	Q92581	SLC9A6	enables	GO:0015385	GO_REF:0000033	IBA	AGI_LocusCode:AT3G05030|AGI_LocusCode:AT5G27150|AGI_LocusCode:AT5G55470|MGI:MGI:102462|MGI:MGI:105064|MGI:MGI:105075|MGI:MGI:1924281|MGI:MGI:2443511|MGI:MGI:2679732|PANTHER:PTN008493947|RGD:1308193|RGD:3718|RGD:3719|RGD:3720|RGD:3721|RGD:620473|SGD:S000002864|UniProtKB:A3RL54|UniProtKB:F7B113|UniProtKB:P19634|UniProtKB:P48764|UniProtKB:Q14940|UniProtKB:Q1PS52|UniProtKB:Q96T83|UniProtKB:Q9SXJ8|UniProtKB:Q9Y2E8|WB:WBGene00003730|ZFIN:ZDB-GENE-060503-640	F	Sodium/hydrogen exchanger 6	SLC9A6|KIAA0267|NHE6	protein	taxon:9606	20250902	GO_Central		
UniProtKB	Q92581	SLC9A6	enables	GO:0015385	PMID:9507001	TAS		F	Sodium/hydrogen exchanger 6	SLC9A6|KIAA0267|NHE6	protein	taxon:9606	20030904	PINC		
UniProtKB	Q92581	SLC9A6	enables	GO:0015385	Reactome:R-HSA-425983	TAS		F	Sodium/hydrogen exchanger 6	SLC9A6|KIAA0267|NHE6	protein	taxon:9606	20200515	Reactome		
UniProtKB	Q92581	SLC9A6	enables	GO:0015385	Reactome:R-HSA-5661039	TAS		F	Sodium/hydrogen exchanger 6	SLC9A6|KIAA0267|NHE6	protein	taxon:9606	20200515	Reactome		
UniProtKB	Q92581	SLC9A6	enables	GO:0015386	GO_REF:0000024	ISS	UniProtKB:A1L3P4	F	Sodium/hydrogen exchanger 6	SLC9A6|KIAA0267|NHE6	protein	taxon:9606	20251027	UniProt		
UniProtKB	Q92581	SLC9A6	enables	GO:0015386	GO_REF:0000033	IBA	AGI_LocusCode:AT2G01980|AGI_LocusCode:AT3G05030|AGI_LocusCode:AT5G27150|MGI:MGI:1924281|MGI:MGI:2443511|MGI:MGI:2679732|PANTHER:PTN008493947|SGD:S000002864|UniProtKB:Q96T83|UniProtKB:Q9SXJ8|UniProtKB:Q9Y2E8	F	Sodium/hydrogen exchanger 6	SLC9A6|KIAA0267|NHE6	protein	taxon:9606	20260528	GO_Central		
UniProtKB	Q92581	SLC9A6	enables	GO:0042802	PMID:32277048	IDA		F	Sodium/hydrogen exchanger 6	SLC9A6|KIAA0267|NHE6	protein	taxon:9606	20221025	UniProt		
UniProtKB	Q92581	SLC9A6	involved_in	GO:0006812	GO_REF:0000002	IEA	InterPro:IPR006153|InterPro:IPR018422	P	Sodium/hydrogen exchanger 6	SLC9A6|KIAA0267|NHE6	protein	taxon:9606	20260727	InterPro		
UniProtKB	Q92581	SLC9A6	involved_in	GO:0006814	GO_REF:0000002	IEA	InterPro:IPR002090|InterPro:IPR004709	P	Sodium/hydrogen exchanger 6	SLC9A6|KIAA0267|NHE6	protein	taxon:9606	20260727	InterPro		
UniProtKB	Q92581	SLC9A6	involved_in	GO:0006885	GO_REF:0000002	IEA	InterPro:IPR002090|InterPro:IPR004709	P	Sodium/hydrogen exchanger 6	SLC9A6|KIAA0267|NHE6	protein	taxon:9606	20260727	InterPro		
UniProtKB	Q92581	SLC9A6	involved_in	GO:0030010	PMID:20130086	IMP		P	Sodium/hydrogen exchanger 6	SLC9A6|KIAA0267|NHE6	protein	taxon:9606	20221103	UniProt		
UniProtKB	Q92581	SLC9A6	involved_in	GO:0035725	GO_REF:0000117	IEA	ARBA:ARBA00028214	P	Sodium/hydrogen exchanger 6	SLC9A6|KIAA0267|NHE6	protein	taxon:9606	20260727	UniProt		
UniProtKB	Q92581	SLC9A6	involved_in	GO:0035725	Reactome:R-HSA-425986	TAS		P	Sodium/hydrogen exchanger 6	SLC9A6|KIAA0267|NHE6	protein	taxon:9606	20260316	Reactome		
UniProtKB	Q92581	SLC9A6	involved_in	GO:0051453	GO_REF:0000033	IBA	FB:FBgn0040297|MGI:MGI:105075|MGI:MGI:1924281|MGI:MGI:2443511|MGI:MGI:2679732|PANTHER:PTN008493947|RGD:1308193|RGD:3718|RGD:3720|SGD:S000002864|UniProtKB:F7B113|UniProtKB:P19634|UniProtKB:P48764|UniProtKB:Q14940|UniProtKB:Q8IVB4|UniProtKB:Q92581|UniProtKB:Q96T83|UniProtKB:Q9Y2E8|dictyBase:DDB_G0275711	P	Sodium/hydrogen exchanger 6	SLC9A6|KIAA0267|NHE6	protein	taxon:9606	20260528	GO_Central		
UniProtKB	Q92581	SLC9A6	involved_in	GO:0051453	PMID:28635961	IDA		P	Sodium/hydrogen exchanger 6	SLC9A6|KIAA0267|NHE6	protein	taxon:9606	20221020	UniProt		
UniProtKB	Q92581	SLC9A6	involved_in	GO:0051453	PMID:30296617	IMP		P	Sodium/hydrogen exchanger 6	SLC9A6|KIAA0267|NHE6	protein	taxon:9606	20200520	UniProt		
UniProtKB	Q92581	SLC9A6	involved_in	GO:0055085	GO_REF:0000002	IEA	InterPro:IPR004709|InterPro:IPR006153	P	Sodium/hydrogen exchanger 6	SLC9A6|KIAA0267|NHE6	protein	taxon:9606	20260727	InterPro		
UniProtKB	Q92581	SLC9A6	involved_in	GO:0071805	GO_REF:0000033	IBA	AGI_LocusCode:AT2G01980|AGI_LocusCode:AT3G05030|MGI:MGI:2679732|PANTHER:PTN008493947|SGD:S000002864	P	Sodium/hydrogen exchanger 6	SLC9A6|KIAA0267|NHE6	protein	taxon:9606	20230109	GO_Central		
UniProtKB	Q92581	SLC9A6	involved_in	GO:0098719	GO_REF:0000033	IBA	PANTHER:PTN008493947|UniProtKB:P19634|UniProtKB:P48764|ZFIN:ZDB-GENE-060503-640	P	Sodium/hydrogen exchanger 6	SLC9A6|KIAA0267|NHE6	protein	taxon:9606	20170228	GO_Central		
UniProtKB	Q92581	SLC9A6	involved_in	GO:1902600	GO_REF:0000002	IEA	InterPro:IPR006153|InterPro:IPR018422	P	Sodium/hydrogen exchanger 6	SLC9A6|KIAA0267|NHE6	protein	taxon:9606	20260727	InterPro		
UniProtKB	Q92581	SLC9A6	is_active_in	GO:0005886	GO_REF:0000033	IBA	AGI_LocusCode:AT1G14660|AGI_LocusCode:AT2G01980|AGI_LocusCode:AT5G55470|FB:FBgn0040297|MGI:MGI:102462|MGI:MGI:105064|MGI:MGI:105074|MGI:MGI:105075|MGI:MGI:1924281|MGI:MGI:2443511|MGI:MGI:2679732|PANTHER:PTN008493947|RGD:1308193|RGD:3718|RGD:3720|RGD:3721|UniProtKB:P19634|UniProtKB:P32703|UniProtKB:P48762|UniProtKB:P48764|UniProtKB:Q14940|UniProtKB:Q1PS52|UniProtKB:Q5TAH2|UniProtKB:Q92581|UniProtKB:Q96T83|UniProtKB:Q9UBY0|UniProtKB:Q9Y2E8|WB:WBGene00003730|WB:WBGene00003943|ZFIN:ZDB-GENE-060503-640|dictyBase:DDB_G0275711	C	Sodium/hydrogen exchanger 6	SLC9A6|KIAA0267|NHE6	protein	taxon:9606	20260528	GO_Central		
UniProtKB	Q92581	SLC9A6	is_active_in	GO:0055037	GO_REF:0000033	IBA	MGI:MGI:2443511|MGI:MGI:2679732|PANTHER:PTN000803768|UniProtKB:Q8IVB4|UniProtKB:Q92581|UniProtKB:Q96T83	C	Sodium/hydrogen exchanger 6	SLC9A6|KIAA0267|NHE6	protein	taxon:9606	20260528	GO_Central		
UniProtKB	Q92581	SLC9A6	located_in	GO:0005789	PMID:11641397	IDA		C	Sodium/hydrogen exchanger 6	SLC9A6|KIAA0267|NHE6	protein	taxon:9606	20090519	UniProt		
UniProtKB	Q92581	SLC9A6	located_in	GO:0005886	GO_REF:0000044	IEA	UniProtKB-SubCell:SL-0039	C	Sodium/hydrogen exchanger 6	SLC9A6|KIAA0267|NHE6	protein	taxon:9606	20260727	UniProt		
UniProtKB	Q92581	SLC9A6	located_in	GO:0005886	GO_REF:0000052	IDA		C	Sodium/hydrogen exchanger 6	SLC9A6|KIAA0267|NHE6	protein	taxon:9606	20251115	HPA		
UniProtKB	Q92581	SLC9A6	located_in	GO:0005886	PMID:11940519	IDA		C	Sodium/hydrogen exchanger 6	SLC9A6|KIAA0267|NHE6	protein	taxon:9606	20090519	UniProt		
UniProtKB	Q92581	SLC9A6	located_in	GO:0005886	PMID:28635961	IDA		C	Sodium/hydrogen exchanger 6	SLC9A6|KIAA0267|NHE6	protein	taxon:9606	20221020	UniProt		
UniProtKB	Q92581	SLC9A6	located_in	GO:0005886	PMID:30296617	EXP		C	Sodium/hydrogen exchanger 6	SLC9A6|KIAA0267|NHE6	protein	taxon:9606	20251027	UniProt		
UniProtKB	Q92581	SLC9A6	located_in	GO:0005886	PMID:35198730	IMP		C	Sodium/hydrogen exchanger 6	SLC9A6|KIAA0267|NHE6	protein	taxon:9606	20250409	UniProt		
UniProtKB	Q92581	SLC9A6	located_in	GO:0010008	GO_REF:0000044	IEA	UniProtKB-SubCell:SL-0100	C	Sodium/hydrogen exchanger 6	SLC9A6|KIAA0267|NHE6	protein	taxon:9606	20260727	UniProt		
UniProtKB	Q92581	SLC9A6	located_in	GO:0010008	PMID:11641397	EXP		C	Sodium/hydrogen exchanger 6	SLC9A6|KIAA0267|NHE6	protein	taxon:9606	20251027	UniProt		
UniProtKB	Q92581	SLC9A6	located_in	GO:0010008	PMID:11940519	EXP		C	Sodium/hydrogen exchanger 6	SLC9A6|KIAA0267|NHE6	protein	taxon:9606	20251027	UniProt		
UniProtKB	Q92581	SLC9A6	located_in	GO:0010008	PMID:35198730	EXP		C	Sodium/hydrogen exchanger 6	SLC9A6|KIAA0267|NHE6	protein	taxon:9606	20251027	UniProt		
UniProtKB	Q92581	SLC9A6	located_in	GO:0016020	GO_REF:0000002	IEA	InterPro:IPR002090|InterPro:IPR004709|InterPro:IPR006153|InterPro:IPR018422	C	Sodium/hydrogen exchanger 6	SLC9A6|KIAA0267|NHE6	protein	taxon:9606	20260727	InterPro		
UniProtKB	Q92581	SLC9A6	located_in	GO:0031901	GO_REF:0000044	IEA	UniProtKB-SubCell:SL-0093	C	Sodium/hydrogen exchanger 6	SLC9A6|KIAA0267|NHE6	protein	taxon:9606	20260727	UniProt		
UniProtKB	Q92581	SLC9A6	located_in	GO:0031901	PMID:11940519	IDA		C	Sodium/hydrogen exchanger 6	SLC9A6|KIAA0267|NHE6	protein	taxon:9606	20090519	UniProt		
UniProtKB	Q92581	SLC9A6	located_in	GO:0031901	PMID:28635961	IDA		C	Sodium/hydrogen exchanger 6	SLC9A6|KIAA0267|NHE6	protein	taxon:9606	20221020	UniProt		
UniProtKB	Q92581	SLC9A6	located_in	GO:0031901	PMID:35198730	IMP		C	Sodium/hydrogen exchanger 6	SLC9A6|KIAA0267|NHE6	protein	taxon:9606	20250409	UniProt		
UniProtKB	Q92581	SLC9A6	located_in	GO:0031901	Reactome:R-HSA-425983	TAS		C	Sodium/hydrogen exchanger 6	SLC9A6|KIAA0267|NHE6	protein	taxon:9606	20251003	Reactome		
UniProtKB	Q92581	SLC9A6	located_in	GO:0031901	Reactome:R-HSA-5661039	TAS		C	Sodium/hydrogen exchanger 6	SLC9A6|KIAA0267|NHE6	protein	taxon:9606	20251003	Reactome		
UniProtKB	Q92581	SLC9A6	located_in	GO:0031902	GO_REF:0000044	IEA	UniProtKB-SubCell:SL-0151	C	Sodium/hydrogen exchanger 6	SLC9A6|KIAA0267|NHE6	protein	taxon:9606	20260727	UniProt		
UniProtKB	Q92581	SLC9A6	located_in	GO:0031902	PMID:35198730	IMP		C	Sodium/hydrogen exchanger 6	SLC9A6|KIAA0267|NHE6	protein	taxon:9606	20250409	UniProt		
UniProtKB	Q92581	SLC9A6	located_in	GO:0055037	PMID:35198730	IMP		C	Sodium/hydrogen exchanger 6	SLC9A6|KIAA0267|NHE6	protein	taxon:9606	20250409	UniProt		
UniProtKB	Q92581	SLC9A6	located_in	GO:0055038	GO_REF:0000044	IEA	UniProtKB-SubCell:SL-0231	C	Sodium/hydrogen exchanger 6	SLC9A6|KIAA0267|NHE6	protein	taxon:9606	20260727	UniProt		
UniProtKB	Q92581	SLC9A6	located_in	GO:0055038	PMID:11940519	IDA		C	Sodium/hydrogen exchanger 6	SLC9A6|KIAA0267|NHE6	protein	taxon:9606	20090519	UniProt		
UniProtKB	Q92581	SLC9A6	located_in	GO:0055038	PMID:18057008	IDA		C	Sodium/hydrogen exchanger 6	SLC9A6|KIAA0267|NHE6	protein	taxon:9606	20221018	UniProt		
UniProtKB	Q92581	SLC9A6	located_in	GO:0055038	PMID:28635961	IDA		C	Sodium/hydrogen exchanger 6	SLC9A6|KIAA0267|NHE6	protein	taxon:9606	20221020	UniProt		
UniProtKB	Q92581	SLC9A6	located_in	GO:0055038	PMID:30296617	EXP		C	Sodium/hydrogen exchanger 6	SLC9A6|KIAA0267|NHE6	protein	taxon:9606	20251027	UniProt		
UniProtKB	Q92581	SLC9A6	located_in	GO:0055038	PMID:32277048	EXP		C	Sodium/hydrogen exchanger 6	SLC9A6|KIAA0267|NHE6	protein	taxon:9606	20251027	UniProt		
UniProtKB	Q92581	SLC9A6	located_in	GO:0055038	PMID:35198730	EXP		C	Sodium/hydrogen exchanger 6	SLC9A6|KIAA0267|NHE6	protein	taxon:9606	20251027	UniProt		
UniProtKB	Q92583	CCL17	enables	GO:0005102	PMID:8702936	TAS		F	C-C motif chemokine 17	CCL17|SCYA17|TARC	protein	taxon:9606	20030904	PINC		
UniProtKB	Q92583	CCL17	enables	GO:0005102	PMID:9743322	TAS		F	C-C motif chemokine 17	CCL17|SCYA17|TARC	protein	taxon:9606	20030904	PINC		
UniProtKB	Q92583	CCL17	enables	GO:0005515	PMID:28381538	IPI	UniProtKB:O00585	F	C-C motif chemokine 17	CCL17|SCYA17|TARC	protein	taxon:9606	20260725	IntAct		
UniProtKB	Q92583	CCL17	enables	GO:0005515	PMID:28381538	IPI	UniProtKB:O15444	F	C-C motif chemokine 17	CCL17|SCYA17|TARC	protein	taxon:9606	20260725	IntAct		
UniProtKB	Q92583	CCL17	enables	GO:0005515	PMID:28381538	IPI	UniProtKB:P02776	F	C-C motif chemokine 17	CCL17|SCYA17|TARC	protein	taxon:9606	20260725	IntAct		
UniProtKB	Q92583	CCL17	enables	GO:0005515	PMID:28381538	IPI	UniProtKB:P13501	F	C-C motif chemokine 17	CCL17|SCYA17|TARC	protein	taxon:9606	20260725	IntAct	occurs_in(GO:0009986)	
UniProtKB	Q92583	CCL17	enables	GO:0005515	PMID:28381538	IPI	UniProtKB:P13501-PRO_0000005175	F	C-C motif chemokine 17	CCL17|SCYA17|TARC	protein	taxon:9606	20260725	IntAct		
UniProtKB	Q92583	CCL17	enables	GO:0005515	PMID:28381538	IPI	UniProtKB:P51679	F	C-C motif chemokine 17	CCL17|SCYA17|TARC	protein	taxon:9606	20260725	IntAct		
UniProtKB	Q92583	CCL17	enables	GO:0005515	PMID:28381538	IPI	UniProtKB:P51681	F	C-C motif chemokine 17	CCL17|SCYA17|TARC	protein	taxon:9606	20260725	IntAct		
UniProtKB	Q92583	CCL17	enables	GO:0005515	PMID:28381538	IPI	UniProtKB:Q9NRJ3	F	C-C motif chemokine 17	CCL17|SCYA17|TARC	protein	taxon:9606	20260725	IntAct		
UniProtKB	Q92583	CCL17	enables	GO:0005515	PMID:28381538	IPI	UniProtKB:Q9Y258	F	C-C motif chemokine 17	CCL17|SCYA17|TARC	protein	taxon:9606	20260725	IntAct		
UniProtKB	Q92583	CCL17	enables	GO:0008009	GO_REF:0000002	IEA	InterPro:IPR000827|InterPro:IPR001811|InterPro:IPR036048|InterPro:IPR039809	F	C-C motif chemokine 17	CCL17|SCYA17|TARC	protein	taxon:9606	20260727	InterPro		
UniProtKB	Q92583	CCL17	enables	GO:0008009	GO_REF:0000117	IEA	ARBA:ARBA00092982	F	C-C motif chemokine 17	CCL17|SCYA17|TARC	protein	taxon:9606	20260727	UniProt		
UniProtKB	Q92583	CCL17	enables	GO:0008009	PMID:9743322	TAS		F	C-C motif chemokine 17	CCL17|SCYA17|TARC	protein	taxon:9606	20030904	PINC		
UniProtKB	Q92583	CCL17	involved_in	GO:0006935	PMID:9743322	TAS		P	C-C motif chemokine 17	CCL17|SCYA17|TARC	protein	taxon:9606	20030904	PINC		
UniProtKB	Q92583	CCL17	involved_in	GO:0006955	GO_REF:0000002	IEA	InterPro:IPR000827|InterPro:IPR001811|InterPro:IPR036048	P	C-C motif chemokine 17	CCL17|SCYA17|TARC	protein	taxon:9606	20260727	InterPro		
UniProtKB	Q92583	CCL17	involved_in	GO:0007267	PMID:8702936	TAS		P	C-C motif chemokine 17	CCL17|SCYA17|TARC	protein	taxon:9606	20030904	PINC		
UniProtKB	Q92583	CCL17	involved_in	GO:0060326	PMID:9743322	TAS		P	C-C motif chemokine 17	CCL17|SCYA17|TARC	protein	taxon:9606	20250527	UniProt		
UniProtKB	Q92583	CCL17	located_in	GO:0005576	GO_REF:0000002	IEA	InterPro:IPR000827|InterPro:IPR001811|InterPro:IPR036048	C	C-C motif chemokine 17	CCL17|SCYA17|TARC	protein	taxon:9606	20260727	InterPro		
UniProtKB	Q92583	CCL17	located_in	GO:0005576	GO_REF:0000044	IEA	UniProtKB-SubCell:SL-0243	C	C-C motif chemokine 17	CCL17|SCYA17|TARC	protein	taxon:9606	20260727	UniProt		
UniProtKB	Q92583	CCL17	located_in	GO:0005576	PMID:27525438	EXP		C	C-C motif chemokine 17	CCL17|SCYA17|TARC	protein	taxon:9606	20240313	UniProt		
UniProtKB	Q92583	CCL17	located_in	GO:0005576	PMID:29871928	EXP		C	C-C motif chemokine 17	CCL17|SCYA17|TARC	protein	taxon:9606	20240313	UniProt		
UniProtKB	Q92583	CCL17	located_in	GO:0005576	PMID:8702936	EXP		C	C-C motif chemokine 17	CCL17|SCYA17|TARC	protein	taxon:9606	20240313	UniProt		
UniProtKB	Q92583	CCL17	located_in	GO:0005576	Reactome:R-HSA-443986	TAS		C	C-C motif chemokine 17	CCL17|SCYA17|TARC	protein	taxon:9606	20091020	Reactome		
UniProtKB	Q92585	MAML1	enables	GO:0003713	GO_REF:0000002	IEA	InterPro:IPR019082|InterPro:IPR046369	F	Mastermind-like protein 1	MAML1|KIAA0200	protein	taxon:9606	20260727	InterPro		
UniProtKB	Q92585	MAML1	enables	GO:0003713	GO_REF:0000033	IBA	MGI:MGI:1890504|PANTHER:PTN000403192|UniProtKB:Q8IZL2|UniProtKB:Q92585|UniProtKB:Q96JK9	F	Mastermind-like protein 1	MAML1|KIAA0200	protein	taxon:9606	20170228	GO_Central		
UniProtKB	Q92585	MAML1	enables	GO:0003713	GO_REF:0000107	IEA	UniProtKB:Q6T264|ensembl:ENSMUSP00000059210	F	Mastermind-like protein 1	MAML1|KIAA0200	protein	taxon:9606	20260724	Ensembl		
UniProtKB	Q92585	MAML1	enables	GO:0003713	GO_REF:0000117	IEA	ARBA:ARBA00028308	F	Mastermind-like protein 1	MAML1|KIAA0200	protein	taxon:9606	20260727	UniProt		
UniProtKB	Q92585	MAML1	enables	GO:0003713	PMID:11101851	IDA		F	Mastermind-like protein 1	MAML1|KIAA0200	protein	taxon:9606	20050613	UniProt		
UniProtKB	Q92585	MAML1	enables	GO:0005515	PMID:11101851	IPI	UniProtKB:P46531	F	Mastermind-like protein 1	MAML1|KIAA0200	protein	taxon:9606	20091012	UniProt		
UniProtKB	Q92585	MAML1	enables	GO:0005515	PMID:11101851	IPI	UniProtKB:Q04721	F	Mastermind-like protein 1	MAML1|KIAA0200	protein	taxon:9606	20091012	UniProt		
UniProtKB	Q92585	MAML1	enables	GO:0005515	PMID:11101851	IPI	UniProtKB:Q99466	F	Mastermind-like protein 1	MAML1|KIAA0200	protein	taxon:9606	20091012	UniProt		
UniProtKB	Q92585	MAML1	enables	GO:0005515	PMID:11101851	IPI	UniProtKB:Q9UM47	F	Mastermind-like protein 1	MAML1|KIAA0200	protein	taxon:9606	20091012	UniProt		
UniProtKB	Q92585	MAML1	enables	GO:0005515	PMID:11390662	IPI	UniProtKB:P46531	F	Mastermind-like protein 1	MAML1|KIAA0200	protein	taxon:9606	20091012	UniProt		
UniProtKB	Q92585	MAML1	enables	GO:0005515	PMID:12370315	IPI	UniProtKB:P46531	F	Mastermind-like protein 1	MAML1|KIAA0200	protein	taxon:9606	20260725	IntAct	occurs_in(GO:0005634)	
UniProtKB	Q92585	MAML1	enables	GO:0005515	PMID:16510869	IPI	UniProtKB:P46531	F	Mastermind-like protein 1	MAML1|KIAA0200	protein	taxon:9606	20110809	UniProt		
UniProtKB	Q92585	MAML1	enables	GO:0005515	PMID:16510869	IPI	UniProtKB:Q06413	F	Mastermind-like protein 1	MAML1|KIAA0200	protein	taxon:9606	20110809	UniProt		
UniProtKB	Q92585	MAML1	enables	GO:0005515	PMID:16530044	IPI	UniProtKB:P46531	F	Mastermind-like protein 1	MAML1|KIAA0200	protein	taxon:9606	20091012	UniProt		
UniProtKB	Q92585	MAML1	enables	GO:0005515	PMID:16530044	IPI	UniProtKB:P46531	F	Mastermind-like protein 1	MAML1|KIAA0200	protein	taxon:9606	20260725	IntAct	occurs_in(GO:0005634)	
UniProtKB	Q92585	MAML1	enables	GO:0005515	PMID:16530044	IPI	UniProtKB:Q06330	F	Mastermind-like protein 1	MAML1|KIAA0200	protein	taxon:9606	20091012	UniProt		
UniProtKB	Q92585	MAML1	enables	GO:0005515	PMID:18427106	IPI	UniProtKB:P46531	F	Mastermind-like protein 1	MAML1|KIAA0200	protein	taxon:9606	20260725	IntAct	occurs_in(GO:0005634)	
UniProtKB	Q92585	MAML1	enables	GO:0005515	PMID:19907488	IPI	UniProtKB:P46531	F	Mastermind-like protein 1	MAML1|KIAA0200	protein	taxon:9606	20260725	IntAct	occurs_in(GO:0005634)	
UniProtKB	Q92585	MAML1	enables	GO:0005515	PMID:20972443	IPI	UniProtKB:P46531	F	Mastermind-like protein 1	MAML1|KIAA0200	protein	taxon:9606	20260725	IntAct	occurs_in(GO:0005634)	
UniProtKB	Q92585	MAML1	enables	GO:0005515	PMID:22325781	IPI	UniProtKB:P46531	F	Mastermind-like protein 1	MAML1|KIAA0200	protein	taxon:9606	20260725	IntAct	occurs_in(GO:0005634)	
UniProtKB	Q92585	MAML1	enables	GO:0005515	PMID:23022380	IPI	UniProtKB:P46531	F	Mastermind-like protein 1	MAML1|KIAA0200	protein	taxon:9606	20260725	IntAct	occurs_in(GO:0005634)	
UniProtKB	Q92585	MAML1	enables	GO:0019901	PMID:15546612	IPI	UniProtKB:P49336	F	Mastermind-like protein 1	MAML1|KIAA0200	protein	taxon:9606	20091012	UniProt		
UniProtKB	Q92585	MAML1	enables	GO:0042605	PMID:17317671	IPI	UniProtKB:P04637	F	Mastermind-like protein 1	MAML1|KIAA0200	protein	taxon:9606	20091012	UniProt		
UniProtKB	Q92585	MAML1	involved_in	GO:0003162	GO_REF:0000024	ISS	UniProtKB:Q01705	P	Mastermind-like protein 1	MAML1|KIAA0200	protein	taxon:9606	20120727	BHF-UCL		
UniProtKB	Q92585	MAML1	involved_in	GO:0006468	PMID:16510869	IDA		P	Mastermind-like protein 1	MAML1|KIAA0200	protein	taxon:9606	20110809	UniProt		
UniProtKB	Q92585	MAML1	involved_in	GO:0007219	GO_REF:0000002	IEA	InterPro:IPR019082	P	Mastermind-like protein 1	MAML1|KIAA0200	protein	taxon:9606	20260727	InterPro		
UniProtKB	Q92585	MAML1	involved_in	GO:0007219	GO_REF:0000117	IEA	ARBA:ARBA00028179	P	Mastermind-like protein 1	MAML1|KIAA0200	protein	taxon:9606	20260727	UniProt		
UniProtKB	Q92585	MAML1	involved_in	GO:0007219	PMID:11101851	IDA		P	Mastermind-like protein 1	MAML1|KIAA0200	protein	taxon:9606	20050613	UniProt		
UniProtKB	Q92585	MAML1	involved_in	GO:0007219	PMID:32601208	IDA		P	Mastermind-like protein 1	MAML1|KIAA0200	protein	taxon:9606	20250819	ComplexPortal		
UniProtKB	Q92585	MAML1	involved_in	GO:0007221	GO_REF:0000002	IEA	InterPro:IPR046369	P	Mastermind-like protein 1	MAML1|KIAA0200	protein	taxon:9606	20260727	InterPro		
UniProtKB	Q92585	MAML1	involved_in	GO:0007221	GO_REF:0000033	IBA	MGI:MGI:1890504|PANTHER:PTN000403192	P	Mastermind-like protein 1	MAML1|KIAA0200	protein	taxon:9606	20170228	GO_Central		
UniProtKB	Q92585	MAML1	involved_in	GO:0010831	GO_REF:0000107	IEA	UniProtKB:Q6T264|ensembl:ENSMUSP00000059210	P	Mastermind-like protein 1	MAML1|KIAA0200	protein	taxon:9606	20260724	Ensembl		
UniProtKB	Q92585	MAML1	involved_in	GO:0010831	PMID:16510869	IGI	UniProtKB:Q6T264	P	Mastermind-like protein 1	MAML1|KIAA0200	protein	taxon:9606	20110809	UniProt		
UniProtKB	Q92585	MAML1	involved_in	GO:0045445	GO_REF:0000107	IEA	UniProtKB:Q6T264|ensembl:ENSMUSP00000059210	P	Mastermind-like protein 1	MAML1|KIAA0200	protein	taxon:9606	20260724	Ensembl		
UniProtKB	Q92585	MAML1	involved_in	GO:0045893	PMID:32601208	IDA		P	Mastermind-like protein 1	MAML1|KIAA0200	protein	taxon:9606	20250819	ComplexPortal		
UniProtKB	Q92585	MAML1	involved_in	GO:0045944	GO_REF:0000002	IEA	InterPro:IPR019082	P	Mastermind-like protein 1	MAML1|KIAA0200	protein	taxon:9606	20260727	InterPro		
UniProtKB	Q92585	MAML1	involved_in	GO:0045944	GO_REF:0000117	IEA	ARBA:ARBA00027996	P	Mastermind-like protein 1	MAML1|KIAA0200	protein	taxon:9606	20260727	UniProt		
UniProtKB	Q92585	MAML1	involved_in	GO:0045944	PMID:11101851	IDA		P	Mastermind-like protein 1	MAML1|KIAA0200	protein	taxon:9606	20050613	UniProt		
UniProtKB	Q92585	MAML1	involved_in	GO:0045944	PMID:16510869	IDA		P	Mastermind-like protein 1	MAML1|KIAA0200	protein	taxon:9606	20110809	UniProt		
UniProtKB	Q92585	MAML1	involved_in	GO:0051149	GO_REF:0000107	IEA	UniProtKB:Q6T264|ensembl:ENSMUSP00000059210	P	Mastermind-like protein 1	MAML1|KIAA0200	protein	taxon:9606	20260724	Ensembl		
UniProtKB	Q92585	MAML1	involved_in	GO:0060928	GO_REF:0000024	ISS	UniProtKB:Q6T264	P	Mastermind-like protein 1	MAML1|KIAA0200	protein	taxon:9606	20120727	BHF-UCL		
UniProtKB	Q92585	MAML1	involved_in	GO:0060928	GO_REF:0000107	IEA	UniProtKB:Q6T264|ensembl:ENSMUSP00000059210	P	Mastermind-like protein 1	MAML1|KIAA0200	protein	taxon:9606	20260724	Ensembl		
UniProtKB	Q92585	MAML1	is_active_in	GO:0005654	GO_REF:0000033	IBA	MGI:MGI:1890504|PANTHER:PTN000403192|UniProtKB:Q8IZL2|UniProtKB:Q92585|UniProtKB:Q96JK9	C	Mastermind-like protein 1	MAML1|KIAA0200	protein	taxon:9606	20260529	GO_Central		
UniProtKB	Q92585	MAML1	located_in	GO:0005634	GO_REF:0000107	IEA	UniProtKB:Q6T264|ensembl:ENSMUSP00000059210	C	Mastermind-like protein 1	MAML1|KIAA0200	protein	taxon:9606	20260724	Ensembl		
UniProtKB	Q92585	MAML1	located_in	GO:0005634	GO_REF:0000117	IEA	ARBA:ARBA00026330	C	Mastermind-like protein 1	MAML1|KIAA0200	protein	taxon:9606	20260727	UniProt		
UniProtKB	Q92585	MAML1	located_in	GO:0005634	PMID:11101851	IDA		C	Mastermind-like protein 1	MAML1|KIAA0200	protein	taxon:9606	20050613	UniProt		
UniProtKB	Q92585	MAML1	located_in	GO:0005634	PMID:16510869	IDA		C	Mastermind-like protein 1	MAML1|KIAA0200	protein	taxon:9606	20110809	UniProt		
UniProtKB	Q92585	MAML1	located_in	GO:0005634	PMID:32601208	IDA		C	Mastermind-like protein 1	MAML1|KIAA0200	protein	taxon:9606	20250819	ComplexPortal		
UniProtKB	Q92585	MAML1	located_in	GO:0005634	PMID:9874765	IDA		C	Mastermind-like protein 1	MAML1|KIAA0200	protein	taxon:9606	20091012	UniProt		
UniProtKB	Q92585	MAML1	located_in	GO:0005654	GO_REF:0000052	IDA		C	Mastermind-like protein 1	MAML1|KIAA0200	protein	taxon:9606	20251115	HPA		
UniProtKB	Q92585	MAML1	located_in	GO:0005654	Reactome:R-HSA-1912394	TAS		C	Mastermind-like protein 1	MAML1|KIAA0200	protein	taxon:9606	20120121	Reactome		
UniProtKB	Q92585	MAML1	located_in	GO:0005654	Reactome:R-HSA-212356	TAS		C	Mastermind-like protein 1	MAML1|KIAA0200	protein	taxon:9606	20120121	Reactome		
UniProtKB	Q92585	MAML1	located_in	GO:0005654	Reactome:R-HSA-2197588	TAS		C	Mastermind-like protein 1	MAML1|KIAA0200	protein	taxon:9606	20120121	Reactome		
UniProtKB	Q92585	MAML1	located_in	GO:0005654	Reactome:R-HSA-2220957	TAS		C	Mastermind-like protein 1	MAML1|KIAA0200	protein	taxon:9606	20120121	Reactome		
UniProtKB	Q92585	MAML1	located_in	GO:0005654	Reactome:R-HSA-2220964	TAS		C	Mastermind-like protein 1	MAML1|KIAA0200	protein	taxon:9606	20120121	Reactome		
UniProtKB	Q92585	MAML1	located_in	GO:0005654	Reactome:R-HSA-2220971	TAS		C	Mastermind-like protein 1	MAML1|KIAA0200	protein	taxon:9606	20120121	Reactome		
UniProtKB	Q92585	MAML1	located_in	GO:0005654	Reactome:R-HSA-2976742	TAS		C	Mastermind-like protein 1	MAML1|KIAA0200	protein	taxon:9606	20120121	Reactome		
UniProtKB	Q92585	MAML1	located_in	GO:0005654	Reactome:R-HSA-4396371	TAS		C	Mastermind-like protein 1	MAML1|KIAA0200	protein	taxon:9606	20120121	Reactome		
UniProtKB	Q92585	MAML1	located_in	GO:0005654	Reactome:R-HSA-4396379	TAS		C	Mastermind-like protein 1	MAML1|KIAA0200	protein	taxon:9606	20120121	Reactome		
UniProtKB	Q92585	MAML1	located_in	GO:0005654	Reactome:R-HSA-4396392	TAS		C	Mastermind-like protein 1	MAML1|KIAA0200	protein	taxon:9606	20120121	Reactome		
UniProtKB	Q92585	MAML1	located_in	GO:0005654	Reactome:R-HSA-4396393	TAS		C	Mastermind-like protein 1	MAML1|KIAA0200	protein	taxon:9606	20120121	Reactome		
UniProtKB	Q92585	MAML1	located_in	GO:0005654	Reactome:R-HSA-4396401	TAS		C	Mastermind-like protein 1	MAML1|KIAA0200	protein	taxon:9606	20120121	Reactome		
UniProtKB	Q92585	MAML1	located_in	GO:0005654	Reactome:R-HSA-4396402	TAS		C	Mastermind-like protein 1	MAML1|KIAA0200	protein	taxon:9606	20120121	Reactome		
UniProtKB	Q92585	MAML1	located_in	GO:0005654	Reactome:R-HSA-8878220	TAS		C	Mastermind-like protein 1	MAML1|KIAA0200	protein	taxon:9606	20120121	Reactome		
UniProtKB	Q92585	MAML1	located_in	GO:0005654	Reactome:R-HSA-8878237	TAS		C	Mastermind-like protein 1	MAML1|KIAA0200	protein	taxon:9606	20120121	Reactome		
UniProtKB	Q92585	MAML1	located_in	GO:0005654	Reactome:R-HSA-9017835	TAS		C	Mastermind-like protein 1	MAML1|KIAA0200	protein	taxon:9606	20120121	Reactome		
UniProtKB	Q92585	MAML1	located_in	GO:0005654	Reactome:R-HSA-9018542	TAS		C	Mastermind-like protein 1	MAML1|KIAA0200	protein	taxon:9606	20120121	Reactome		
UniProtKB	Q92585	MAML1	located_in	GO:0005654	Reactome:R-HSA-9021406	TAS		C	Mastermind-like protein 1	MAML1|KIAA0200	protein	taxon:9606	20120121	Reactome		
UniProtKB	Q92585	MAML1	located_in	GO:0005654	Reactome:R-HSA-9021451	TAS		C	Mastermind-like protein 1	MAML1|KIAA0200	protein	taxon:9606	20120121	Reactome		
UniProtKB	Q92585	MAML1	located_in	GO:0005654	Reactome:R-HSA-9021480	TAS		C	Mastermind-like protein 1	MAML1|KIAA0200	protein	taxon:9606	20120121	Reactome		
UniProtKB	Q92585	MAML1	located_in	GO:0005654	Reactome:R-NUL-2064916	TAS		C	Mastermind-like protein 1	MAML1|KIAA0200	protein	taxon:9606	20120121	Reactome		
UniProtKB	Q92585	MAML1	located_in	GO:0005654	Reactome:R-NUL-2065178	TAS		C	Mastermind-like protein 1	MAML1|KIAA0200	protein	taxon:9606	20120121	Reactome		
UniProtKB	Q92585	MAML1	located_in	GO:0005654	Reactome:R-NUL-4396363	TAS		C	Mastermind-like protein 1	MAML1|KIAA0200	protein	taxon:9606	20120121	Reactome		
UniProtKB	Q92585	MAML1	located_in	GO:0005654	Reactome:R-NUL-9013647	TAS		C	Mastermind-like protein 1	MAML1|KIAA0200	protein	taxon:9606	20120121	Reactome		
UniProtKB	Q92585	MAML1	located_in	GO:0005654	Reactome:R-NUL-9013660	TAS		C	Mastermind-like protein 1	MAML1|KIAA0200	protein	taxon:9606	20120121	Reactome		
UniProtKB	Q92585	MAML1	located_in	GO:0005654	Reactome:R-NUL-9013699	TAS		C	Mastermind-like protein 1	MAML1|KIAA0200	protein	taxon:9606	20120121	Reactome		
UniProtKB	Q92585	MAML1	located_in	GO:0005654	Reactome:R-NUL-9604511	TAS		C	Mastermind-like protein 1	MAML1|KIAA0200	protein	taxon:9606	20120121	Reactome		
UniProtKB	Q92585	MAML1	located_in	GO:0016607	GO_REF:0000002	IEA	InterPro:IPR019082	C	Mastermind-like protein 1	MAML1|KIAA0200	protein	taxon:9606	20260727	InterPro		
UniProtKB	Q92585	MAML1	located_in	GO:0016607	GO_REF:0000044	IEA	UniProtKB-SubCell:SL-0186	C	Mastermind-like protein 1	MAML1|KIAA0200	protein	taxon:9606	20260727	UniProt		
UniProtKB	Q92585	MAML1	located_in	GO:0016607	PMID:11101851	EXP		C	Mastermind-like protein 1	MAML1|KIAA0200	protein	taxon:9606	20250130	UniProt		
UniProtKB	Q92585	MAML1	part_of	GO:0002193	PMID:16510869	IDA		C	Mastermind-like protein 1	MAML1|KIAA0200	protein	taxon:9606	20110818	UniProt		
UniProtKB	Q92585	MAML1	part_of	GO:1990433	PMID:19907488	IPI		C	Mastermind-like protein 1	MAML1|KIAA0200	protein	taxon:9606	20250819	ComplexPortal		
UniProtKB	Q92597	NDRG1	enables	GO:0005515	PMID:15607035	IPI	UniProtKB:P27958-PRO_0000037576	F	Protein NDRG1	NDRG1|CAP43|DRG1|RTP	protein	taxon:9606	20141112	AgBase		
UniProtKB	Q92597	NDRG1	enables	GO:0005515	PMID:17220478	IPI	UniProtKB:P05023	F	Protein NDRG1	NDRG1|CAP43|DRG1|RTP	protein	taxon:9606	20260725	IntAct		
UniProtKB	Q92597	NDRG1	enables	GO:0005515	PMID:17220478	IPI	UniProtKB:P12956	F	Protein NDRG1	NDRG1|CAP43|DRG1|RTP	protein	taxon:9606	20260725	IntAct		
UniProtKB	Q92597	NDRG1	enables	GO:0005515	PMID:17220478	IPI	UniProtKB:P27824	F	Protein NDRG1	NDRG1|CAP43|DRG1|RTP	protein	taxon:9606	20260725	IntAct		
UniProtKB	Q92597	NDRG1	enables	GO:0005515	PMID:17220478	IPI	UniProtKB:P35222	F	Protein NDRG1	NDRG1|CAP43|DRG1|RTP	protein	taxon:9606	20260725	IntAct		
UniProtKB	Q92597	NDRG1	enables	GO:0005515	PMID:17786215	IPI	UniProtKB:P02647	F	Protein NDRG1	NDRG1|CAP43|DRG1|RTP	protein	taxon:9606	20110922	UniProt		
UniProtKB	Q92597	NDRG1	enables	GO:0005515	PMID:17786215	IPI	UniProtKB:P02652	F	Protein NDRG1	NDRG1|CAP43|DRG1|RTP	protein	taxon:9606	20110922	UniProt		
UniProtKB	Q92597	NDRG1	enables	GO:0005515	PMID:17786215	IPI	UniProtKB:Q16799	F	Protein NDRG1	NDRG1|CAP43|DRG1|RTP	protein	taxon:9606	20110922	UniProt		
UniProtKB	Q92597	NDRG1	enables	GO:0005515	PMID:17786215	IPI	UniProtKB:Q9UI14	F	Protein NDRG1	NDRG1|CAP43|DRG1|RTP	protein	taxon:9606	20110922	UniProt		
UniProtKB	Q92597	NDRG1	enables	GO:0005515	PMID:32814053	IPI	UniProtKB:O75446	F	Protein NDRG1	NDRG1|CAP43|DRG1|RTP	protein	taxon:9606	20260725	IntAct		
UniProtKB	Q92597	NDRG1	enables	GO:0005515	PMID:32814053	IPI	UniProtKB:Q3SYB3	F	Protein NDRG1	NDRG1|CAP43|DRG1|RTP	protein	taxon:9606	20260725	IntAct		
UniProtKB	Q92597	NDRG1	enables	GO:0005515	PMID:32814053	IPI	UniProtKB:Q6PID6	F	Protein NDRG1	NDRG1|CAP43|DRG1|RTP	protein	taxon:9606	20260725	IntAct		
UniProtKB	Q92597	NDRG1	enables	GO:0005515	PMID:32814053	IPI	UniProtKB:Q6ZNA4-2	F	Protein NDRG1	NDRG1|CAP43|DRG1|RTP	protein	taxon:9606	20260725	IntAct		
UniProtKB	Q92597	NDRG1	enables	GO:0005515	PMID:32814053	IPI	UniProtKB:Q8IUW3	F	Protein NDRG1	NDRG1|CAP43|DRG1|RTP	protein	taxon:9606	20260725	IntAct		
UniProtKB	Q92597	NDRG1	enables	GO:0005515	PMID:32814053	IPI	UniProtKB:Q8N488	F	Protein NDRG1	NDRG1|CAP43|DRG1|RTP	protein	taxon:9606	20260725	IntAct		
UniProtKB	Q92597	NDRG1	enables	GO:0005515	PMID:32814053	IPI	UniProtKB:Q96NC0	F	Protein NDRG1	NDRG1|CAP43|DRG1|RTP	protein	taxon:9606	20260725	IntAct		
UniProtKB	Q92597	NDRG1	enables	GO:0005515	PMID:32814053	IPI	UniProtKB:Q99932-2	F	Protein NDRG1	NDRG1|CAP43|DRG1|RTP	protein	taxon:9606	20260725	IntAct		
UniProtKB	Q92597	NDRG1	enables	GO:0005515	PMID:32814053	IPI	UniProtKB:Q9BYZ2	F	Protein NDRG1	NDRG1|CAP43|DRG1|RTP	protein	taxon:9606	20260725	IntAct		
UniProtKB	Q92597	NDRG1	enables	GO:0005515	PMID:32814053	IPI	UniProtKB:Q9H204	F	Protein NDRG1	NDRG1|CAP43|DRG1|RTP	protein	taxon:9606	20260725	IntAct		
UniProtKB	Q92597	NDRG1	enables	GO:0005515	PMID:32814053	IPI	UniProtKB:Q9H6J7-2	F	Protein NDRG1	NDRG1|CAP43|DRG1|RTP	protein	taxon:9606	20260725	IntAct		
UniProtKB	Q92597	NDRG1	enables	GO:0005515	PMID:32814053	IPI	UniProtKB:Q9H816	F	Protein NDRG1	NDRG1|CAP43|DRG1|RTP	protein	taxon:9606	20260725	IntAct		
UniProtKB	Q92597	NDRG1	enables	GO:0005515	PMID:32814053	IPI	UniProtKB:Q9Y3D2	F	Protein NDRG1	NDRG1|CAP43|DRG1|RTP	protein	taxon:9606	20260725	IntAct		
UniProtKB	Q92597	NDRG1	enables	GO:0005515	PMID:35271311	IPI	UniProtKB:P05023	F	Protein NDRG1	NDRG1|CAP43|DRG1|RTP	protein	taxon:9606	20260725	IntAct		
UniProtKB	Q92597	NDRG1	enables	GO:0008017	PMID:15247272	IDA		F	Protein NDRG1	NDRG1|CAP43|DRG1|RTP	protein	taxon:9606	20110919	UniProt		
UniProtKB	Q92597	NDRG1	enables	GO:0016151	PMID:36139110	EXP		F	Protein NDRG1	NDRG1|CAP43|DRG1|RTP	protein	taxon:9606	20250616	DisProt	has_input(ChEBI:49786)	
UniProtKB	Q92597	NDRG1	enables	GO:0016151	PMID:36139110	IPI	ChEBI:49786	F	Protein NDRG1	NDRG1|CAP43|DRG1|RTP	protein	taxon:9606	20240829	DisProt		
UniProtKB	Q92597	NDRG1	enables	GO:0031267	PMID:17786215	IDA		F	Protein NDRG1	NDRG1|CAP43|DRG1|RTP	protein	taxon:9606	20110913	UniProt		
UniProtKB	Q92597	NDRG1	enables	GO:0043015	PMID:15247272	IDA		F	Protein NDRG1	NDRG1|CAP43|DRG1|RTP	protein	taxon:9606	20110919	UniProt		
UniProtKB	Q92597	NDRG1	enables	GO:0045296	PMID:17786215	IDA		F	Protein NDRG1	NDRG1|CAP43|DRG1|RTP	protein	taxon:9606	20110913	UniProt		
UniProtKB	Q92597	NDRG1	enables	GO:0045296	PMID:25468996	HDA		F	Protein NDRG1	NDRG1|CAP43|DRG1|RTP	protein	taxon:9606	20180329	BHF-UCL		
UniProtKB	Q92597	NDRG1	involved_in	GO:0007165	GO_REF:0000033	IBA	PANTHER:PTN000867215|UniProtKB:Q92597	P	Protein NDRG1	NDRG1|CAP43|DRG1|RTP	protein	taxon:9606	20230602	GO_Central		
UniProtKB	Q92597	NDRG1	involved_in	GO:0008285	GO_REF:0000107	IEA	UniProtKB:Q62433|ensembl:ENSMUSP00000005256	P	Protein NDRG1	NDRG1|CAP43|DRG1|RTP	protein	taxon:9606	20260724	Ensembl		
UniProtKB	Q92597	NDRG1	involved_in	GO:0010038	PMID:9605764	TAS		P	Protein NDRG1	NDRG1|CAP43|DRG1|RTP	protein	taxon:9606	20031119	PINC		
UniProtKB	Q92597	NDRG1	involved_in	GO:0030330	PMID:9766676	IEP		P	Protein NDRG1	NDRG1|CAP43|DRG1|RTP	protein	taxon:9606	20110912	UniProt		
UniProtKB	Q92597	NDRG1	involved_in	GO:0032287	GO_REF:0000107	IEA	UniProtKB:Q62433|ensembl:ENSMUSP00000005256	P	Protein NDRG1	NDRG1|CAP43|DRG1|RTP	protein	taxon:9606	20260724	Ensembl		
UniProtKB	Q92597	NDRG1	involved_in	GO:0071456	PMID:20810912	IEP		P	Protein NDRG1	NDRG1|CAP43|DRG1|RTP	protein	taxon:9606	20110322	UniProt		
UniProtKB	Q92597	NDRG1	is_active_in	GO:0005737	GO_REF:0000033	IBA	MGI:MGI:1341799|MGI:MGI:1352498|MGI:MGI:2384590|PANTHER:PTN000867215|RGD:621593|UniProtKB:Q92597|UniProtKB:Q9UGV2|UniProtKB:Q9ULP0|UniProtKB:Q9UN36	C	Protein NDRG1	NDRG1|CAP43|DRG1|RTP	protein	taxon:9606	20251218	GO_Central		
UniProtKB	Q92597	NDRG1	located_in	GO:0005634	GO_REF:0000044	IEA	UniProtKB-SubCell:SL-0191	C	Protein NDRG1	NDRG1|CAP43|DRG1|RTP	protein	taxon:9606	20260727	UniProt		
UniProtKB	Q92597	NDRG1	located_in	GO:0005634	PMID:9766676	IDA		C	Protein NDRG1	NDRG1|CAP43|DRG1|RTP	protein	taxon:9606	20110912	UniProt		
UniProtKB	Q92597	NDRG1	located_in	GO:0005737	GO_REF:0000107	IEA	UniProtKB:Q62433|ensembl:ENSMUSP00000005256	C	Protein NDRG1	NDRG1|CAP43|DRG1|RTP	protein	taxon:9606	20260724	Ensembl		
UniProtKB	Q92597	NDRG1	located_in	GO:0005737	PMID:9766676	IDA		C	Protein NDRG1	NDRG1|CAP43|DRG1|RTP	protein	taxon:9606	20110912	UniProt		
UniProtKB	Q92597	NDRG1	located_in	GO:0005813	GO_REF:0000044	IEA	UniProtKB-SubCell:SL-0048	C	Protein NDRG1	NDRG1|CAP43|DRG1|RTP	protein	taxon:9606	20260727	UniProt		
UniProtKB	Q92597	NDRG1	located_in	GO:0005813	PMID:15247272	IDA		C	Protein NDRG1	NDRG1|CAP43|DRG1|RTP	protein	taxon:9606	20110919	UniProt		
UniProtKB	Q92597	NDRG1	located_in	GO:0005829	GO_REF:0000044	IEA	UniProtKB-SubCell:SL-0091	C	Protein NDRG1	NDRG1|CAP43|DRG1|RTP	protein	taxon:9606	20260727	UniProt		
UniProtKB	Q92597	NDRG1	located_in	GO:0005829	GO_REF:0000052	IDA		C	Protein NDRG1	NDRG1|CAP43|DRG1|RTP	protein	taxon:9606	20251115	HPA		
UniProtKB	Q92597	NDRG1	located_in	GO:0005829	Reactome:R-HSA-5633314	TAS		C	Protein NDRG1	NDRG1|CAP43|DRG1|RTP	protein	taxon:9606	20141023	Reactome		
UniProtKB	Q92597	NDRG1	located_in	GO:0005874	PMID:15247272	IDA		C	Protein NDRG1	NDRG1|CAP43|DRG1|RTP	protein	taxon:9606	20110919	UniProt		
UniProtKB	Q92597	NDRG1	located_in	GO:0005886	GO_REF:0000044	IEA	UniProtKB-SubCell:SL-0039	C	Protein NDRG1	NDRG1|CAP43|DRG1|RTP	protein	taxon:9606	20260727	UniProt		
UniProtKB	Q92597	NDRG1	located_in	GO:0005886	PMID:12432451	IDA		C	Protein NDRG1	NDRG1|CAP43|DRG1|RTP	protein	taxon:9606	20110919	UniProt		
UniProtKB	Q92597	NDRG1	located_in	GO:0005912	PMID:12432451	IDA		C	Protein NDRG1	NDRG1|CAP43|DRG1|RTP	protein	taxon:9606	20110919	UniProt		
UniProtKB	Q92597	NDRG1	located_in	GO:0048471	PMID:17786215	IDA		C	Protein NDRG1	NDRG1|CAP43|DRG1|RTP	protein	taxon:9606	20110913	UniProt		
UniProtKB	Q92597	NDRG1	located_in	GO:0055038	PMID:17786215	IDA		C	Protein NDRG1	NDRG1|CAP43|DRG1|RTP	protein	taxon:9606	20110913	UniProt		
UniProtKB	Q92597	NDRG1	located_in	GO:0070062	PMID:19056867	HDA		C	Protein NDRG1	NDRG1|CAP43|DRG1|RTP	protein	taxon:9606	20131024	UniProt	part_of(UBERON:0001088)	
UniProtKB	Q92598	HSPH1	colocalizes_with	GO:0005874	GO_REF:0000107	IEA	UniProtKB:Q61699|ensembl:ENSMUSP00000144413	C	Heat shock protein 105 kDa	HSPH1|HSP105|HSP110|KIAA0201	protein	taxon:9606	20260724	Ensembl		
UniProtKB	Q92598	HSPH1	enables	GO:0000774	GO_REF:0000033	IBA	CGD:CAL0000182153|PANTHER:PTN002900795|SGD:S000000373|SGD:S000001556|SGD:S000006027|UniProtKB:Q92598	F	Heat shock protein 105 kDa	HSPH1|HSP105|HSP110|KIAA0201	protein	taxon:9606	20260530	GO_Central		
UniProtKB	Q92598	HSPH1	enables	GO:0000774	PMID:24318877	IDA		F	Heat shock protein 105 kDa	HSPH1|HSP105|HSP110|KIAA0201	protein	taxon:9606	20170130	UniProt		
UniProtKB	Q92598	HSPH1	enables	GO:0005515	PMID:17024176	IPI	UniProtKB:Q62392	F	Heat shock protein 105 kDa	HSPH1|HSP105|HSP110|KIAA0201	protein	taxon:9606	20260725	IntAct		
UniProtKB	Q92598	HSPH1	enables	GO:0005515	PMID:23349634	IPI	UniProtKB:Q8WXB1	F	Heat shock protein 105 kDa	HSPH1|HSP105|HSP110|KIAA0201	protein	taxon:9606	20170523	UniProt		
UniProtKB	Q92598	HSPH1	enables	GO:0005515	PMID:24318877	IPI	UniProtKB:P0DMV8	F	Heat shock protein 105 kDa	HSPH1|HSP105|HSP110|KIAA0201	protein	taxon:9606	20170130	UniProt		
UniProtKB	Q92598	HSPH1	enables	GO:0005515	PMID:24318877	IPI	UniProtKB:P0DMV9	F	Heat shock protein 105 kDa	HSPH1|HSP105|HSP110|KIAA0201	protein	taxon:9606	20170130	UniProt		
UniProtKB	Q92598	HSPH1	enables	GO:0005515	PMID:25036637	IPI	UniProtKB:Q96BE0	F	Heat shock protein 105 kDa	HSPH1|HSP105|HSP110|KIAA0201	protein	taxon:9606	20260725	IntAct		
UniProtKB	Q92598	HSPH1	enables	GO:0005524	GO_REF:0000002	IEA	InterPro:IPR013126	F	Heat shock protein 105 kDa	HSPH1|HSP105|HSP110|KIAA0201	protein	taxon:9606	20260727	InterPro		
UniProtKB	Q92598	HSPH1	enables	GO:0016887	GO_REF:0000002	IEA	InterPro:IPR013126	F	Heat shock protein 105 kDa	HSPH1|HSP105|HSP110|KIAA0201	protein	taxon:9606	20260727	InterPro		
UniProtKB	Q92598	HSPH1	enables	GO:0043014	GO_REF:0000107	IEA	UniProtKB:Q61699|ensembl:ENSMUSP00000144413	F	Heat shock protein 105 kDa	HSPH1|HSP105|HSP110|KIAA0201	protein	taxon:9606	20260724	Ensembl		
UniProtKB	Q92598	HSPH1	involved_in	GO:0006457	GO_REF:0000033	IBA	CGD:CAL0000182153|MGI:MGI:105053|PANTHER:PTN000452854|SGD:S000000373|SGD:S000006027|WB:WBGene00016250	P	Heat shock protein 105 kDa	HSPH1|HSP105|HSP110|KIAA0201	protein	taxon:9606	20250904	GO_Central		
UniProtKB	Q92598	HSPH1	involved_in	GO:0006950	GO_REF:0000117	IEA	ARBA:ARBA00026300	P	Heat shock protein 105 kDa	HSPH1|HSP105|HSP110|KIAA0201	protein	taxon:9606	20260727	UniProt		
UniProtKB	Q92598	HSPH1	involved_in	GO:0006986	PMID:9931472	TAS		P	Heat shock protein 105 kDa	HSPH1|HSP105|HSP110|KIAA0201	protein	taxon:9606	20040806	PINC		
UniProtKB	Q92598	HSPH1	involved_in	GO:0045345	PMID:12952910	TAS		P	Heat shock protein 105 kDa	HSPH1|HSP105|HSP110|KIAA0201	protein	taxon:9606	20110404	BHF-UCL		
UniProtKB	Q92598	HSPH1	involved_in	GO:0051135	PMID:12952910	TAS		P	Heat shock protein 105 kDa	HSPH1|HSP105|HSP110|KIAA0201	protein	taxon:9606	20110404	BHF-UCL		
UniProtKB	Q92598	HSPH1	is_active_in	GO:0005634	GO_REF:0000033	IBA	AGI_LocusCode:AT1G79930|MGI:MGI:105053|PANTHER:PTN000452854|UniProtKB:F4HQD4|UniProtKB:Q92598	C	Heat shock protein 105 kDa	HSPH1|HSP105|HSP110|KIAA0201	protein	taxon:9606	20250904	GO_Central		
UniProtKB	Q92598	HSPH1	is_active_in	GO:0005829	GO_REF:0000033	IBA	AGI_LocusCode:AT1G79930|PANTHER:PTN000452854|UniProtKB:F4HQD4|UniProtKB:O95757|UniProtKB:P34932|UniProtKB:Q92598	C	Heat shock protein 105 kDa	HSPH1|HSP105|HSP110|KIAA0201	protein	taxon:9606	20230604	GO_Central		
UniProtKB	Q92598	HSPH1	located_in	GO:0005576	PMID:12952910	TAS		C	Heat shock protein 105 kDa	HSPH1|HSP105|HSP110|KIAA0201	protein	taxon:9606	20110404	BHF-UCL		
UniProtKB	Q92598	HSPH1	located_in	GO:0005576	Reactome:R-HSA-2247514	TAS		C	Heat shock protein 105 kDa	HSPH1|HSP105|HSP110|KIAA0201	protein	taxon:9606	20130317	Reactome		
UniProtKB	Q92598	HSPH1	located_in	GO:0005654	GO_REF:0000052	IDA		C	Heat shock protein 105 kDa	HSPH1|HSP105|HSP110|KIAA0201	protein	taxon:9606	20251115	HPA		
UniProtKB	Q92598	HSPH1	located_in	GO:0005737	GO_REF:0000044	IEA	UniProtKB-SubCell:SL-0086	C	Heat shock protein 105 kDa	HSPH1|HSP105|HSP110|KIAA0201	protein	taxon:9606	20260727	UniProt		
UniProtKB	Q92598	HSPH1	located_in	GO:0005737	PMID:9931472	IDA		C	Heat shock protein 105 kDa	HSPH1|HSP105|HSP110|KIAA0201	protein	taxon:9606	20110404	BHF-UCL		
UniProtKB	Q92598	HSPH1	located_in	GO:0005829	GO_REF:0000052	IDA		C	Heat shock protein 105 kDa	HSPH1|HSP105|HSP110|KIAA0201	protein	taxon:9606	20251115	HPA		
UniProtKB	Q92598	HSPH1	located_in	GO:0005829	PMID:21231916	IDA		C	Heat shock protein 105 kDa	HSPH1|HSP105|HSP110|KIAA0201	protein	taxon:9606	20140403	UniProt		
UniProtKB	Q92598	HSPH1	located_in	GO:0005829	Reactome:R-HSA-5252079	TAS		C	Heat shock protein 105 kDa	HSPH1|HSP105|HSP110|KIAA0201	protein	taxon:9606	20130528	Reactome		
UniProtKB	Q92598	HSPH1	located_in	GO:0070062	PMID:20458337	HDA		C	Heat shock protein 105 kDa	HSPH1|HSP105|HSP110|KIAA0201	protein	taxon:9606	20130829	UniProt		
UniProtKB	Q92598	HSPH1	located_in	GO:0070062	PMID:20458337	HDA		C	Heat shock protein 105 kDa	HSPH1|HSP105|HSP110|KIAA0201	protein	taxon:9606	20130829	UniProt	part_of(CL:0000639)	
UniProtKB	Q92598	HSPH1	located_in	GO:0071682	Reactome:R-HSA-2247514	TAS		C	Heat shock protein 105 kDa	HSPH1|HSP105|HSP110|KIAA0201	protein	taxon:9606	20130317	Reactome		
UniProtKB	Q92598	HSPH1	part_of	GO:0032991	PMID:23349634	IDA		C	Heat shock protein 105 kDa	HSPH1|HSP105|HSP110|KIAA0201	protein	taxon:9606	20170523	UniProt		
UniProtKB	Q92599	SEPTIN8	enables	GO:0003924	GO_REF:0000033	IBA	FB:FBgn0011710|FB:FBgn0013726|PANTHER:PTN000430171|SGD:S000000595|SGD:S000001149|UniProtKB:O43236	F	Septin-8	SEPTIN8|KIAA0202|SEPT8	protein	taxon:9606	20211111	GO_Central		
UniProtKB	Q92599	SEPTIN8	enables	GO:0005515	PMID:15214843	IPI	UniProtKB:Q99719	F	Septin-8	SEPTIN8|KIAA0202|SEPT8	protein	taxon:9606	20260725	IntAct	occurs_in(GO:0005737)	
UniProtKB	Q92599	SEPTIN8	enables	GO:0005515	PMID:16767699	IPI	UniProtKB:Q99719	F	Septin-8	SEPTIN8|KIAA0202|SEPT8	protein	taxon:9606	20260725	IntAct	occurs_in(GO:0005737)	
UniProtKB	Q92599	SEPTIN8	enables	GO:0005515	PMID:17685441	IPI	UniProtKB:Q4V8G5	F	Septin-8	SEPTIN8|KIAA0202|SEPT8	protein	taxon:9606	20081124	UniProt		
UniProtKB	Q92599	SEPTIN8	enables	GO:0005515	PMID:30021884	IPI	UniProtKB:Q16181	F	Septin-8	SEPTIN8|KIAA0202|SEPT8	protein	taxon:9606	20260725	IntAct	occurs_in(GO:0005634)	
UniProtKB	Q92599	SEPTIN8	enables	GO:0005515	PMID:33961781	IPI	UniProtKB:Q16181	F	Septin-8	SEPTIN8|KIAA0202|SEPT8	protein	taxon:9606	20260725	IntAct	occurs_in(GO:0005634)	
UniProtKB	Q92599	SEPTIN8	enables	GO:0005515	PMID:35271311	IPI	UniProtKB:Q16181	F	Septin-8	SEPTIN8|KIAA0202|SEPT8	protein	taxon:9606	20260725	IntAct	occurs_in(GO:0005634)	
UniProtKB	Q92599	SEPTIN8	enables	GO:0005515	PMID:35271311	IPI	UniProtKB:Q99719	F	Septin-8	SEPTIN8|KIAA0202|SEPT8	protein	taxon:9606	20260725	IntAct	occurs_in(GO:0005737)	
UniProtKB	Q92599	SEPTIN8	enables	GO:0005515	PMID:40205054	IPI	UniProtKB:Q16181	F	Septin-8	SEPTIN8|KIAA0202|SEPT8	protein	taxon:9606	20260725	IntAct	occurs_in(GO:0005634)	
UniProtKB	Q92599	SEPTIN8	enables	GO:0005525	GO_REF:0000002	IEA	InterPro:IPR016491|InterPro:IPR030379	F	Septin-8	SEPTIN8|KIAA0202|SEPT8	protein	taxon:9606	20260727	InterPro		
UniProtKB	Q92599	SEPTIN8	enables	GO:0060090	GO_REF:0000033	IBA	PANTHER:PTN000430171|SGD:S000000595|SGD:S000001149	F	Septin-8	SEPTIN8|KIAA0202|SEPT8	protein	taxon:9606	20220923	GO_Central		
UniProtKB	Q92599	SEPTIN8	involved_in	GO:0008104	GO_REF:0000033	IBA	CGD:CAL0000177264|CGD:CAL0000188354|PANTHER:PTN000430171|SGD:S000002384|SGD:S000003837|UniProtKB:Q6ZU15	P	Septin-8	SEPTIN8|KIAA0202|SEPT8	protein	taxon:9606	20240206	GO_Central		
UniProtKB	Q92599	SEPTIN8	involved_in	GO:0035542	GO_REF:0000024	ISS	UniProtKB:B0BNF1	P	Septin-8	SEPTIN8|KIAA0202|SEPT8	protein	taxon:9606	20181011	UniProt		
UniProtKB	Q92599	SEPTIN8	involved_in	GO:0061640	GO_REF:0000033	IBA	FB:FBgn0011710|FB:FBgn0013726|FB:FBgn0014029|FB:FBgn0026361|FB:FBgn0259923|MGI:MGI:1335094|PANTHER:PTN000430171|PomBase:SPAC4F10.11|PomBase:SPAC821.06|PomBase:SPAC9G1.11c|PomBase:SPBC16A3.01|SGD:S000000595|SGD:S000001149|SGD:S000002384|SGD:S000003837|SGD:S000004306	P	Septin-8	SEPTIN8|KIAA0202|SEPT8	protein	taxon:9606	20260529	GO_Central		
UniProtKB	Q92599	SEPTIN8	is_active_in	GO:0005940	GO_REF:0000033	IBA	CGD:CAL0000175669|CGD:CAL0000177264|CGD:CAL0000186883|CGD:CAL0000188354|CGD:CAL0000192358|FB:FBgn0011710|FB:FBgn0013726|FB:FBgn0014029|MGI:MGI:1335094|MGI:MGI:1888939|PANTHER:PTN000430171|PomBase:SPAC24C9.15c|PomBase:SPAC4F10.11|PomBase:SPAC821.06|PomBase:SPAC9G1.11c|PomBase:SPBC16A3.01|PomBase:SPBC19F8.01c|PomBase:SPCC188.12|SGD:S000000595|SGD:S000001149|SGD:S000002384|SGD:S000003837|SGD:S000004306|UniProtKB:C8V1M3	C	Septin-8	SEPTIN8|KIAA0202|SEPT8	protein	taxon:9606	20251219	GO_Central		
UniProtKB	Q92599	SEPTIN8	is_active_in	GO:0015630	GO_REF:0000033	IBA	MGI:MGI:1858916|PANTHER:PTN000430171|SGD:S000000595|SGD:S000002626|SGD:S000003837|UniProtKB:Q15019|UniProtKB:Q8IYM1|UniProtKB:Q9P0V9|UniProtKB:Q9UHD8	C	Septin-8	SEPTIN8|KIAA0202|SEPT8	protein	taxon:9606	20251219	GO_Central		
UniProtKB	Q92599	SEPTIN8	is_active_in	GO:0032153	GO_REF:0000033	IBA	CGD:CAL0000175669|CGD:CAL0000177264|CGD:CAL0000188354|CGD:CAL0000192358|FB:FBgn0011710|FB:FBgn0013726|MGI:MGI:1888939|PANTHER:PTN000430171|PomBase:SPAC24C9.15c|PomBase:SPAC4F10.11|PomBase:SPAC821.06|PomBase:SPAC9G1.11c|PomBase:SPBC16A3.01|PomBase:SPBC19F8.01c|PomBase:SPCC188.12|RGD:621763|SGD:S000000595|SGD:S000001149|SGD:S000002384|SGD:S000003837|SGD:S000004306|WB:WBGene00006793|WB:WBGene00006795	C	Septin-8	SEPTIN8|KIAA0202|SEPT8	protein	taxon:9606	20260529	GO_Central		
UniProtKB	Q92599	SEPTIN8	located_in	GO:0005737	GO_REF:0000024	ISS	UniProtKB:B0BNF1	C	Septin-8	SEPTIN8|KIAA0202|SEPT8	protein	taxon:9606	20251027	UniProt		
UniProtKB	Q92599	SEPTIN8	located_in	GO:0005737	GO_REF:0000044	IEA	UniProtKB-SubCell:SL-0086	C	Septin-8	SEPTIN8|KIAA0202|SEPT8	protein	taxon:9606	20260727	UniProt		
UniProtKB	Q92599	SEPTIN8	located_in	GO:0005856	GO_REF:0000044	IEA	UniProtKB-SubCell:SL-0090	C	Septin-8	SEPTIN8|KIAA0202|SEPT8	protein	taxon:9606	20260727	UniProt		
UniProtKB	Q92599	SEPTIN8	located_in	GO:0030424	GO_REF:0000044	IEA	UniProtKB-SubCell:SL-0279	C	Septin-8	SEPTIN8|KIAA0202|SEPT8	protein	taxon:9606	20260727	UniProt		
UniProtKB	Q92599	SEPTIN8	located_in	GO:0030672	GO_REF:0000044	IEA	UniProtKB-SubCell:SL-0260	C	Septin-8	SEPTIN8|KIAA0202|SEPT8	protein	taxon:9606	20260727	UniProt		
UniProtKB	Q92599	SEPTIN8	located_in	GO:0045202	GO_REF:0000024	ISS	UniProtKB:B0BNF1	C	Septin-8	SEPTIN8|KIAA0202|SEPT8	protein	taxon:9606	20251027	UniProt		
UniProtKB	Q92599	SEPTIN8	located_in	GO:0045202	GO_REF:0000044	IEA	UniProtKB-SubCell:SL-0258	C	Septin-8	SEPTIN8|KIAA0202|SEPT8	protein	taxon:9606	20260727	UniProt		
UniProtKB	Q92599	SEPTIN8	located_in	GO:0098793	GO_REF:0000024	ISS	UniProtKB:B0BNF1	C	Septin-8	SEPTIN8|KIAA0202|SEPT8	protein	taxon:9606	20251027	UniProt		
UniProtKB	Q92599	SEPTIN8	located_in	GO:0098793	GO_REF:0000044	IEA	UniProtKB-SubCell:SL-0516	C	Septin-8	SEPTIN8|KIAA0202|SEPT8	protein	taxon:9606	20260727	UniProt		
UniProtKB	Q92599	SEPTIN8	part_of	GO:0031105	GO_REF:0000033	IBA	FB:FBgn0011710|FB:FBgn0013726|FB:FBgn0014029|MGI:MGI:1195461|MGI:MGI:1270156|MGI:MGI:1277214|MGI:MGI:1335094|MGI:MGI:1345148|MGI:MGI:1858222|MGI:MGI:1888939|MGI:MGI:894310|MGI:MGI:97298|PANTHER:PTN000430171|PomBase:SPAC24C9.15c|PomBase:SPAC4F10.11|PomBase:SPAC821.06|PomBase:SPAC9G1.11c|PomBase:SPBC16A3.01|PomBase:SPBC19F8.01c|PomBase:SPCC188.12|RGD:621763|SGD:S000000595|SGD:S000001149|SGD:S000002384|SGD:S000002626|SGD:S000003291|SGD:S000003837|SGD:S000004306|UniProtKB:O43236|UniProtKB:Q14141|UniProtKB:Q15019|UniProtKB:Q16181|UniProtKB:Q8IYM1|UniProtKB:Q9NVA2|UniProtKB:Q9UHD8	C	Septin-8	SEPTIN8|KIAA0202|SEPT8	protein	taxon:9606	20250903	GO_Central		
UniProtKB	Q92599	SEPTIN8	part_of	GO:0098793	GO_REF:0000024	ISS	UniProtKB:B0BNF1	C	Septin-8	SEPTIN8|KIAA0202|SEPT8	protein	taxon:9606	20181011	UniProt		
UniProtKB	Q92600	CNOT9	enables	GO:0003713	PMID:18180299	IDA		F	CCR4-NOT transcription complex subunit 9	CNOT9|RCD1|RQCD1	protein	taxon:9606	20201109	GO_Central		
UniProtKB	Q92600	CNOT9	enables	GO:0005154	PMID:20878056	IPI	UniProtKB:P00533	F	CCR4-NOT transcription complex subunit 9	CNOT9|RCD1|RQCD1	protein	taxon:9606	20170522	UniProt		
UniProtKB	Q92600	CNOT9	enables	GO:0005515	PMID:17452450	IPI	UniProtKB:Q96LI5	F	CCR4-NOT transcription complex subunit 9	CNOT9|RCD1|RQCD1	protein	taxon:9606	20260725	IntAct	occurs_in(GO:0005737)	
UniProtKB	Q92600	CNOT9	enables	GO:0005515	PMID:18180299	IPI	UniProtKB:Q9H4Z2	F	CCR4-NOT transcription complex subunit 9	CNOT9|RCD1|RQCD1	protein	taxon:9606	20120712	UniProt		
UniProtKB	Q92600	CNOT9	enables	GO:0005515	PMID:18377426	IPI	UniProtKB:P50616	F	CCR4-NOT transcription complex subunit 9	CNOT9|RCD1|RQCD1	protein	taxon:9606	20260725	IntAct	occurs_in(GO:0005634)	
UniProtKB	Q92600	CNOT9	enables	GO:0005515	PMID:20878056	IPI	UniProtKB:O75420	F	CCR4-NOT transcription complex subunit 9	CNOT9|RCD1|RQCD1	protein	taxon:9606	20170522	UniProt		
UniProtKB	Q92600	CNOT9	enables	GO:0005515	PMID:20878056	IPI	UniProtKB:O75420,UniProtKB:P00533,UniProtKB:P31749,UniProtKB:Q13322,UniProtKB:Q6Y7W6	F	CCR4-NOT transcription complex subunit 9	CNOT9|RCD1|RQCD1	protein	taxon:9606	20170522	UniProt		
UniProtKB	Q92600	CNOT9	enables	GO:0005515	PMID:20878056	IPI	UniProtKB:O75420,UniProtKB:Q13322	F	CCR4-NOT transcription complex subunit 9	CNOT9|RCD1|RQCD1	protein	taxon:9606	20170522	UniProt		
UniProtKB	Q92600	CNOT9	enables	GO:0005515	PMID:20878056	IPI	UniProtKB:Q13322	F	CCR4-NOT transcription complex subunit 9	CNOT9|RCD1|RQCD1	protein	taxon:9606	20170522	UniProt		
UniProtKB	Q92600	CNOT9	enables	GO:0005515	PMID:20878056	IPI	UniProtKB:Q13322,UniProtKB:Q6Y7W6	F	CCR4-NOT transcription complex subunit 9	CNOT9|RCD1|RQCD1	protein	taxon:9606	20170522	UniProt		
UniProtKB	Q92600	CNOT9	enables	GO:0005515	PMID:20878056	IPI	UniProtKB:Q6Y7W6	F	CCR4-NOT transcription complex subunit 9	CNOT9|RCD1|RQCD1	protein	taxon:9606	20170522	UniProt		
UniProtKB	Q92600	CNOT9	enables	GO:0005515	PMID:24768540	IPI	UniProtKB:Q8NDV7	F	CCR4-NOT transcription complex subunit 9	CNOT9|RCD1|RQCD1	protein	taxon:9606	20141222	BHF-UCL		
UniProtKB	Q92600	CNOT9	enables	GO:0005515	PMID:24768540	IPI	UniProtKB:Q9HCJ0	F	CCR4-NOT transcription complex subunit 9	CNOT9|RCD1|RQCD1	protein	taxon:9606	20141222	BHF-UCL		
UniProtKB	Q92600	CNOT9	enables	GO:0005515	PMID:28514442	IPI	UniProtKB:P50616	F	CCR4-NOT transcription complex subunit 9	CNOT9|RCD1|RQCD1	protein	taxon:9606	20260725	IntAct	occurs_in(GO:0005634)	
UniProtKB	Q92600	CNOT9	enables	GO:0005515	PMID:33961781	IPI	UniProtKB:P50616	F	CCR4-NOT transcription complex subunit 9	CNOT9|RCD1|RQCD1	protein	taxon:9606	20260725	IntAct	occurs_in(GO:0005634)	
UniProtKB	Q92600	CNOT9	enables	GO:0005515	PMID:33961781	IPI	UniProtKB:Q96LI5	F	CCR4-NOT transcription complex subunit 9	CNOT9|RCD1|RQCD1	protein	taxon:9606	20260725	IntAct	occurs_in(GO:0005737)	
UniProtKB	Q92600	CNOT9	enables	GO:0019900	PMID:20878056	IPI	UniProtKB:P31749	F	CCR4-NOT transcription complex subunit 9	CNOT9|RCD1|RQCD1	protein	taxon:9606	20170522	UniProt		
UniProtKB	Q92600	CNOT9	enables	GO:0019904	PMID:24768540	IPI	UniProtKB:A5YKK6	F	CCR4-NOT transcription complex subunit 9	CNOT9|RCD1|RQCD1	protein	taxon:9606	20141222	BHF-UCL		
UniProtKB	Q92600	CNOT9	enables	GO:0042803	PMID:24768540	IDA		F	CCR4-NOT transcription complex subunit 9	CNOT9|RCD1|RQCD1	protein	taxon:9606	20141222	BHF-UCL		
UniProtKB	Q92600	CNOT9	involved_in	GO:0000289	GO_REF:0000033	IBA	FB:FBgn0031047|PANTHER:PTN000262555|PomBase:SPAC29B12.06c	P	CCR4-NOT transcription complex subunit 9	CNOT9|RCD1|RQCD1	protein	taxon:9606	20260107	GO_Central		
UniProtKB	Q92600	CNOT9	involved_in	GO:0000289	PMID:31320642	NAS		P	CCR4-NOT transcription complex subunit 9	CNOT9|RCD1|RQCD1	protein	taxon:9606	20260106	ComplexPortal		
UniProtKB	Q92600	CNOT9	involved_in	GO:0006402	GO_REF:0000002	IEA	InterPro:IPR007216	P	CCR4-NOT transcription complex subunit 9	CNOT9|RCD1|RQCD1	protein	taxon:9606	20260727	InterPro		
UniProtKB	Q92600	CNOT9	involved_in	GO:0007548	PMID:9447985	TAS		P	CCR4-NOT transcription complex subunit 9	CNOT9|RCD1|RQCD1	protein	taxon:9606	20030904	PINC		
UniProtKB	Q92600	CNOT9	involved_in	GO:0033138	PMID:20878056	IMP		P	CCR4-NOT transcription complex subunit 9	CNOT9|RCD1|RQCD1	protein	taxon:9606	20170522	UniProt		
UniProtKB	Q92600	CNOT9	involved_in	GO:0033147	PMID:16778766	IMP		P	CCR4-NOT transcription complex subunit 9	CNOT9|RCD1|RQCD1	protein	taxon:9606	20130312	UniProt		
UniProtKB	Q92600	CNOT9	involved_in	GO:0045742	PMID:20878056	IMP		P	CCR4-NOT transcription complex subunit 9	CNOT9|RCD1|RQCD1	protein	taxon:9606	20170522	UniProt		
UniProtKB	Q92600	CNOT9	involved_in	GO:0045893	GO_REF:0000108	IEA	GO:0003713	P	CCR4-NOT transcription complex subunit 9	CNOT9|RCD1|RQCD1	protein	taxon:9606	20260727	GOC		
UniProtKB	Q92600	CNOT9	is_active_in	GO:0000932	GO_REF:0000033	IBA	MGI:MGI:1928902|PANTHER:PTN000262555	C	CCR4-NOT transcription complex subunit 9	CNOT9|RCD1|RQCD1	protein	taxon:9606	20170228	GO_Central		
UniProtKB	Q92600	CNOT9	located_in	GO:0000932	GO_REF:0000024	ISS	UniProtKB:Q9JKY0	C	CCR4-NOT transcription complex subunit 9	CNOT9|RCD1|RQCD1	protein	taxon:9606	20110412	UniProt		
UniProtKB	Q92600	CNOT9	located_in	GO:0000932	GO_REF:0000044	IEA	UniProtKB-SubCell:SL-0230	C	CCR4-NOT transcription complex subunit 9	CNOT9|RCD1|RQCD1	protein	taxon:9606	20260727	UniProt		
UniProtKB	Q92600	CNOT9	located_in	GO:0000932	GO_REF:0000107	IEA	UniProtKB:Q9JKY0|ensembl:ENSMUSP00000084466	C	CCR4-NOT transcription complex subunit 9	CNOT9|RCD1|RQCD1	protein	taxon:9606	20260724	Ensembl		
UniProtKB	Q92600	CNOT9	located_in	GO:0005634	GO_REF:0000024	ISS	UniProtKB:Q9JKY0	C	CCR4-NOT transcription complex subunit 9	CNOT9|RCD1|RQCD1	protein	taxon:9606	20251027	UniProt		
UniProtKB	Q92600	CNOT9	located_in	GO:0005634	GO_REF:0000044	IEA	UniProtKB-SubCell:SL-0191	C	CCR4-NOT transcription complex subunit 9	CNOT9|RCD1|RQCD1	protein	taxon:9606	20260727	UniProt		
UniProtKB	Q92600	CNOT9	located_in	GO:0005829	GO_REF:0000117	IEA	ARBA:ARBA00029243	C	CCR4-NOT transcription complex subunit 9	CNOT9|RCD1|RQCD1	protein	taxon:9606	20260727	UniProt		
UniProtKB	Q92600	CNOT9	located_in	GO:0005829	Reactome:R-HSA-429955	TAS		C	CCR4-NOT transcription complex subunit 9	CNOT9|RCD1|RQCD1	protein	taxon:9606	20130528	Reactome		
UniProtKB	Q92600	CNOT9	located_in	GO:0005829	Reactome:R-HSA-6798044	TAS		C	CCR4-NOT transcription complex subunit 9	CNOT9|RCD1|RQCD1	protein	taxon:9606	20130528	Reactome		
UniProtKB	Q92600	CNOT9	located_in	GO:0016020	PMID:19946888	HDA		C	CCR4-NOT transcription complex subunit 9	CNOT9|RCD1|RQCD1	protein	taxon:9606	20140627	UniProt		
UniProtKB	Q92600	CNOT9	part_of	GO:0030014	GO_REF:0000002	IEA	InterPro:IPR007216	C	CCR4-NOT transcription complex subunit 9	CNOT9|RCD1|RQCD1	protein	taxon:9606	20260727	InterPro		
UniProtKB	Q92600	CNOT9	part_of	GO:0030014	PMID:19558367	IDA		C	CCR4-NOT transcription complex subunit 9	CNOT9|RCD1|RQCD1	protein	taxon:9606	20130308	UniProt		
UniProtKB	Q92600	CNOT9	part_of	GO:0030014	PMID:19558367	NAS		C	CCR4-NOT transcription complex subunit 9	CNOT9|RCD1|RQCD1	protein	taxon:9606	20260106	ComplexPortal		
UniProtKB	Q92600	CNOT9	part_of	GO:0030015	GO_REF:0000033	IBA	PANTHER:PTN000262555|PomBase:SPAC29B12.06c|SGD:S000005232	C	CCR4-NOT transcription complex subunit 9	CNOT9|RCD1|RQCD1	protein	taxon:9606	20170228	GO_Central		
UniProtKB	Q92600	CNOT9	part_of	GO:0032991	PMID:20878056	IDA		C	CCR4-NOT transcription complex subunit 9	CNOT9|RCD1|RQCD1	protein	taxon:9606	20170522	UniProt		
UniProtKB	Q92604	LPGAT1	enables	GO:0003841	Reactome:R-HSA-1482539	TAS		F	Acyl-CoA:lysophosphatidylglycerol acyltransferase 1	LPGAT1|FAM34A|KIAA0205	protein	taxon:9606	20260222	Reactome		
UniProtKB	Q92604	LPGAT1	enables	GO:0003846	GO_REF:0000003	IEA	EC:2.3.1.22	F	Acyl-CoA:lysophosphatidylglycerol acyltransferase 1	LPGAT1|FAM34A|KIAA0205	protein	taxon:9606	20260727	UniProt		
UniProtKB	Q92604	LPGAT1	enables	GO:0003846	GO_REF:0000024	ISS	UniProtKB:Q91YX5	F	Acyl-CoA:lysophosphatidylglycerol acyltransferase 1	LPGAT1|FAM34A|KIAA0205	protein	taxon:9606	20200812	UniProt		
UniProtKB	Q92604	LPGAT1	enables	GO:0003846	GO_REF:0000024	ISS	UniProtKB:Q91YX5	F	Acyl-CoA:lysophosphatidylglycerol acyltransferase 1	LPGAT1|FAM34A|KIAA0205	protein	taxon:9606	20240916	UniProt		
UniProtKB	Q92604	LPGAT1	enables	GO:0003846	GO_REF:0000107	IEA	UniProtKB:Q91YX5|ensembl:ENSMUSP00000106479	F	Acyl-CoA:lysophosphatidylglycerol acyltransferase 1	LPGAT1|FAM34A|KIAA0205	protein	taxon:9606	20260724	Ensembl		
UniProtKB	Q92604	LPGAT1	enables	GO:0003846	GO_REF:0000116	IEA	RHEA:16741	F	Acyl-CoA:lysophosphatidylglycerol acyltransferase 1	LPGAT1|FAM34A|KIAA0205	protein	taxon:9606	20260727	RHEA		
UniProtKB	Q92604	LPGAT1	enables	GO:0016746	GO_REF:0000002	IEA	InterPro:IPR002123	F	Acyl-CoA:lysophosphatidylglycerol acyltransferase 1	LPGAT1|FAM34A|KIAA0205	protein	taxon:9606	20260727	InterPro		
UniProtKB	Q92604	LPGAT1	enables	GO:0016746	GO_REF:0000033	IBA	AGI_LocusCode:AT1G51260|AGI_LocusCode:AT3G57650|MGI:MGI:1196345|MGI:MGI:1336186|MGI:MGI:1915512|MGI:MGI:2446186|MGI:MGI:2684937|PANTHER:PTN000105009|SGD:S000000246|SGD:S000002425|UniProtKB:Q6UWP7|UniProtKB:Q92604|UniProtKB:Q9NRZ7|UniProtKB:Q9NUQ2|WB:WBGene00044631	F	Acyl-CoA:lysophosphatidylglycerol acyltransferase 1	LPGAT1|FAM34A|KIAA0205	protein	taxon:9606	20260528	GO_Central		
UniProtKB	Q92604	LPGAT1	enables	GO:0047144	Reactome:R-HSA-1482635	TAS		F	Acyl-CoA:lysophosphatidylglycerol acyltransferase 1	LPGAT1|FAM34A|KIAA0205	protein	taxon:9606	20260222	Reactome		
UniProtKB	Q92604	LPGAT1	enables	GO:0047190	GO_REF:0000003	IEA	EC:2.3.1.62	F	Acyl-CoA:lysophosphatidylglycerol acyltransferase 1	LPGAT1|FAM34A|KIAA0205	protein	taxon:9606	20260727	UniProt		
UniProtKB	Q92604	LPGAT1	enables	GO:0047190	GO_REF:0000107	IEA	UniProtKB:Q91YX5|ensembl:ENSMUSP00000106479	F	Acyl-CoA:lysophosphatidylglycerol acyltransferase 1	LPGAT1|FAM34A|KIAA0205	protein	taxon:9606	20260724	Ensembl		
UniProtKB	Q92604	LPGAT1	enables	GO:0047190	GO_REF:0000116	IEA	RHEA:10332|RHEA:74799|RHEA:74803|RHEA:74807|RHEA:74811|RHEA:74823	F	Acyl-CoA:lysophosphatidylglycerol acyltransferase 1	LPGAT1|FAM34A|KIAA0205	protein	taxon:9606	20260727	RHEA		
UniProtKB	Q92604	LPGAT1	enables	GO:0047190	PMID:36049524	IDA		F	Acyl-CoA:lysophosphatidylglycerol acyltransferase 1	LPGAT1|FAM34A|KIAA0205	protein	taxon:9606	20221101	UniProt		
UniProtKB	Q92604	LPGAT1	enables	GO:0071617	GO_REF:0000107	IEA	UniProtKB:Q91YX5|ensembl:ENSMUSP00000106479	F	Acyl-CoA:lysophosphatidylglycerol acyltransferase 1	LPGAT1|FAM34A|KIAA0205	protein	taxon:9606	20260724	Ensembl		
UniProtKB	Q92604	LPGAT1	enables	GO:0071617	PMID:15485873	IMP		F	Acyl-CoA:lysophosphatidylglycerol acyltransferase 1	LPGAT1|FAM34A|KIAA0205	protein	taxon:9606	20200812	UniProt		
UniProtKB	Q92604	LPGAT1	enables	GO:0071617	PMID:36049524	IDA		F	Acyl-CoA:lysophosphatidylglycerol acyltransferase 1	LPGAT1|FAM34A|KIAA0205	protein	taxon:9606	20221101	UniProt		
UniProtKB	Q92604	LPGAT1	enables	GO:0071618	GO_REF:0000024	ISS	UniProtKB:Q91YX5	F	Acyl-CoA:lysophosphatidylglycerol acyltransferase 1	LPGAT1|FAM34A|KIAA0205	protein	taxon:9606	20220218	UniProt		
UniProtKB	Q92604	LPGAT1	enables	GO:0071618	GO_REF:0000107	IEA	UniProtKB:Q91YX5|ensembl:ENSMUSP00000106479	F	Acyl-CoA:lysophosphatidylglycerol acyltransferase 1	LPGAT1|FAM34A|KIAA0205	protein	taxon:9606	20260724	Ensembl		
UniProtKB	Q92604	LPGAT1	enables	GO:0106263	GO_REF:0000116	IEA	RHEA:37403	F	Acyl-CoA:lysophosphatidylglycerol acyltransferase 1	LPGAT1|FAM34A|KIAA0205	protein	taxon:9606	20260727	RHEA		
UniProtKB	Q92604	LPGAT1	involved_in	GO:0019432	GO_REF:0000024	ISS	UniProtKB:Q91YX5	P	Acyl-CoA:lysophosphatidylglycerol acyltransferase 1	LPGAT1|FAM34A|KIAA0205	protein	taxon:9606	20200812	UniProt		
UniProtKB	Q92604	LPGAT1	involved_in	GO:0019432	GO_REF:0000107	IEA	UniProtKB:Q91YX5|ensembl:ENSMUSP00000106479	P	Acyl-CoA:lysophosphatidylglycerol acyltransferase 1	LPGAT1|FAM34A|KIAA0205	protein	taxon:9606	20260724	Ensembl		
UniProtKB	Q92604	LPGAT1	involved_in	GO:0036148	Reactome:R-HSA-1482925	TAS		P	Acyl-CoA:lysophosphatidylglycerol acyltransferase 1	LPGAT1|FAM34A|KIAA0205	protein	taxon:9606	20260316	Reactome		
UniProtKB	Q92604	LPGAT1	involved_in	GO:0036149	GO_REF:0000033	IBA	PANTHER:PTN000105011|SGD:S000000246	P	Acyl-CoA:lysophosphatidylglycerol acyltransferase 1	LPGAT1|FAM34A|KIAA0205	protein	taxon:9606	20180308	GO_Central		
UniProtKB	Q92604	LPGAT1	involved_in	GO:0036152	GO_REF:0000024	ISS	UniProtKB:Q91YX5	P	Acyl-CoA:lysophosphatidylglycerol acyltransferase 1	LPGAT1|FAM34A|KIAA0205	protein	taxon:9606	20220218	UniProt		
UniProtKB	Q92604	LPGAT1	involved_in	GO:0036152	GO_REF:0000107	IEA	UniProtKB:Q91YX5|ensembl:ENSMUSP00000106479	P	Acyl-CoA:lysophosphatidylglycerol acyltransferase 1	LPGAT1|FAM34A|KIAA0205	protein	taxon:9606	20260724	Ensembl		
UniProtKB	Q92604	LPGAT1	involved_in	GO:0045723	PMID:23749231	IMP		P	Acyl-CoA:lysophosphatidylglycerol acyltransferase 1	LPGAT1|FAM34A|KIAA0205	protein	taxon:9606	20170425	BHF-UCL		
UniProtKB	Q92604	LPGAT1	is_active_in	GO:0005783	GO_REF:0000033	IBA	MGI:MGI:2684937|PANTHER:PTN000105011|UniProtKB:Q6UWP7|UniProtKB:Q92604|UniProtKB:Q9NUQ2|WB:WBGene00044631	C	Acyl-CoA:lysophosphatidylglycerol acyltransferase 1	LPGAT1|FAM34A|KIAA0205	protein	taxon:9606	20260528	GO_Central		
UniProtKB	Q92604	LPGAT1	is_active_in	GO:0012505	GO_REF:0000033	IBA	AGI_LocusCode:AT3G57650|MGI:MGI:1336186|MGI:MGI:1915512|MGI:MGI:2684937|PANTHER:PTN000105009|UniProtKB:Q6UWP7|UniProtKB:Q92604|UniProtKB:Q9NRZ7|UniProtKB:Q9NUQ2|WB:WBGene00044631	C	Acyl-CoA:lysophosphatidylglycerol acyltransferase 1	LPGAT1|FAM34A|KIAA0205	protein	taxon:9606	20260528	GO_Central		
UniProtKB	Q92604	LPGAT1	located_in	GO:0005737	PMID:10942595	IDA		C	Acyl-CoA:lysophosphatidylglycerol acyltransferase 1	LPGAT1|FAM34A|KIAA0205	protein	taxon:9606	20060117	UniProt		
UniProtKB	Q92604	LPGAT1	located_in	GO:0005789	GO_REF:0000044	IEA	UniProtKB-SubCell:SL-0097	C	Acyl-CoA:lysophosphatidylglycerol acyltransferase 1	LPGAT1|FAM34A|KIAA0205	protein	taxon:9606	20260727	UniProt		
UniProtKB	Q92604	LPGAT1	located_in	GO:0005789	PMID:15485873	IMP		C	Acyl-CoA:lysophosphatidylglycerol acyltransferase 1	LPGAT1|FAM34A|KIAA0205	protein	taxon:9606	20200812	UniProt		
UniProtKB	Q92604	LPGAT1	located_in	GO:0005789	Reactome:R-HSA-1482539	TAS		C	Acyl-CoA:lysophosphatidylglycerol acyltransferase 1	LPGAT1|FAM34A|KIAA0205	protein	taxon:9606	20111102	Reactome		
UniProtKB	Q92604	LPGAT1	located_in	GO:0005789	Reactome:R-HSA-1482635	TAS		C	Acyl-CoA:lysophosphatidylglycerol acyltransferase 1	LPGAT1|FAM34A|KIAA0205	protein	taxon:9606	20111102	Reactome		
UniProtKB	Q92604	LPGAT1	located_in	GO:0016020	PMID:19946888	HDA		C	Acyl-CoA:lysophosphatidylglycerol acyltransferase 1	LPGAT1|FAM34A|KIAA0205	protein	taxon:9606	20140627	UniProt		
UniProtKB	Q92608	DOCK2	enables	GO:0005085	GO_REF:0000002	IEA	InterPro:IPR026791|InterPro:IPR026799	F	Dedicator of cytokinesis protein 2	DOCK2|KIAA0209	protein	taxon:9606	20260727	InterPro		
UniProtKB	Q92608	DOCK2	enables	GO:0005085	GO_REF:0000033	IBA	FB:FBgn0015513|MGI:MGI:2652871|PANTHER:PTN002902098|UniProtKB:Q14185|UniProtKB:Q8N1I0|UniProtKB:Q92608	F	Dedicator of cytokinesis protein 2	DOCK2|KIAA0209	protein	taxon:9606	20260530	GO_Central		
UniProtKB	Q92608	DOCK2	enables	GO:0005085	PMID:10559471	IDA		F	Dedicator of cytokinesis protein 2	DOCK2|KIAA0209	protein	taxon:9606	20040416	UniProt		
UniProtKB	Q92608	DOCK2	enables	GO:0005085	PMID:32651375	IDA		F	Dedicator of cytokinesis protein 2	DOCK2|KIAA0209	protein	taxon:9606	20251028	UniProt	has_input(UniProtKB:P63000)	
UniProtKB	Q92608	DOCK2	enables	GO:0005085	Reactome:R-HSA-9014296	TAS		F	Dedicator of cytokinesis protein 2	DOCK2|KIAA0209	protein	taxon:9606	20210505	Reactome		
UniProtKB	Q92608	DOCK2	enables	GO:0005096	GO_REF:0000002	IEA	InterPro:IPR026799	F	Dedicator of cytokinesis protein 2	DOCK2|KIAA0209	protein	taxon:9606	20260727	InterPro		
UniProtKB	Q92608	DOCK2	enables	GO:0005096	GO_REF:0000107	IEA	UniProtKB:Q8C3J5|ensembl:ENSMUSP00000090884	F	Dedicator of cytokinesis protein 2	DOCK2|KIAA0209	protein	taxon:9606	20260724	Ensembl		
UniProtKB	Q92608	DOCK2	enables	GO:0005515	PMID:12134158	IPI	UniProtKB:P63000	F	Dedicator of cytokinesis protein 2	DOCK2|KIAA0209	protein	taxon:9606	20260725	IntAct		
UniProtKB	Q92608	DOCK2	enables	GO:0005515	PMID:15723800	IPI	UniProtKB:P63000	F	Dedicator of cytokinesis protein 2	DOCK2|KIAA0209	protein	taxon:9606	20260725	IntAct		
UniProtKB	Q92608	DOCK2	enables	GO:0005515	PMID:25416956	IPI	UniProtKB:O15162	F	Dedicator of cytokinesis protein 2	DOCK2|KIAA0209	protein	taxon:9606	20260725	IntAct		
UniProtKB	Q92608	DOCK2	enables	GO:0005515	PMID:25416956	IPI	UniProtKB:O95273	F	Dedicator of cytokinesis protein 2	DOCK2|KIAA0209	protein	taxon:9606	20260725	IntAct		
UniProtKB	Q92608	DOCK2	enables	GO:0005515	PMID:25416956	IPI	UniProtKB:P26371	F	Dedicator of cytokinesis protein 2	DOCK2|KIAA0209	protein	taxon:9606	20260725	IntAct		
UniProtKB	Q92608	DOCK2	enables	GO:0005515	PMID:25416956	IPI	UniProtKB:P36406	F	Dedicator of cytokinesis protein 2	DOCK2|KIAA0209	protein	taxon:9606	20260725	IntAct		
UniProtKB	Q92608	DOCK2	enables	GO:0005515	PMID:25416956	IPI	UniProtKB:P60410	F	Dedicator of cytokinesis protein 2	DOCK2|KIAA0209	protein	taxon:9606	20260725	IntAct		
UniProtKB	Q92608	DOCK2	enables	GO:0005515	PMID:25416956	IPI	UniProtKB:P60411	F	Dedicator of cytokinesis protein 2	DOCK2|KIAA0209	protein	taxon:9606	20260725	IntAct		
UniProtKB	Q92608	DOCK2	enables	GO:0005515	PMID:25416956	IPI	UniProtKB:P61978	F	Dedicator of cytokinesis protein 2	DOCK2|KIAA0209	protein	taxon:9606	20260725	IntAct		
UniProtKB	Q92608	DOCK2	enables	GO:0005515	PMID:25416956	IPI	UniProtKB:Q13137	F	Dedicator of cytokinesis protein 2	DOCK2|KIAA0209	protein	taxon:9606	20260725	IntAct		
UniProtKB	Q92608	DOCK2	enables	GO:0005515	PMID:25416956	IPI	UniProtKB:Q5JR59	F	Dedicator of cytokinesis protein 2	DOCK2|KIAA0209	protein	taxon:9606	20260725	IntAct		
UniProtKB	Q92608	DOCK2	enables	GO:0005515	PMID:25416956	IPI	UniProtKB:Q5VWX1	F	Dedicator of cytokinesis protein 2	DOCK2|KIAA0209	protein	taxon:9606	20260725	IntAct		
UniProtKB	Q92608	DOCK2	enables	GO:0005515	PMID:25416956	IPI	UniProtKB:Q6A162	F	Dedicator of cytokinesis protein 2	DOCK2|KIAA0209	protein	taxon:9606	20260725	IntAct		
UniProtKB	Q92608	DOCK2	enables	GO:0005515	PMID:25416956	IPI	UniProtKB:Q7Z3S9	F	Dedicator of cytokinesis protein 2	DOCK2|KIAA0209	protein	taxon:9606	20260725	IntAct		
UniProtKB	Q92608	DOCK2	enables	GO:0005515	PMID:25416956	IPI	UniProtKB:Q99750	F	Dedicator of cytokinesis protein 2	DOCK2|KIAA0209	protein	taxon:9606	20260725	IntAct		
UniProtKB	Q92608	DOCK2	enables	GO:0005515	PMID:25416956	IPI	UniProtKB:Q9BYQ2	F	Dedicator of cytokinesis protein 2	DOCK2|KIAA0209	protein	taxon:9606	20260725	IntAct		
UniProtKB	Q92608	DOCK2	enables	GO:0005515	PMID:25416956	IPI	UniProtKB:Q9BYQ4	F	Dedicator of cytokinesis protein 2	DOCK2|KIAA0209	protein	taxon:9606	20260725	IntAct		
UniProtKB	Q92608	DOCK2	enables	GO:0005515	PMID:25416956	IPI	UniProtKB:Q9BYR5	F	Dedicator of cytokinesis protein 2	DOCK2|KIAA0209	protein	taxon:9606	20260725	IntAct		
UniProtKB	Q92608	DOCK2	enables	GO:0005515	PMID:32296183	IPI	UniProtKB:A6NEM1	F	Dedicator of cytokinesis protein 2	DOCK2|KIAA0209	protein	taxon:9606	20260725	IntAct		
UniProtKB	Q92608	DOCK2	enables	GO:0005515	PMID:32296183	IPI	UniProtKB:A8MQ03	F	Dedicator of cytokinesis protein 2	DOCK2|KIAA0209	protein	taxon:9606	20260725	IntAct		
UniProtKB	Q92608	DOCK2	enables	GO:0005515	PMID:32296183	IPI	UniProtKB:O75525	F	Dedicator of cytokinesis protein 2	DOCK2|KIAA0209	protein	taxon:9606	20260725	IntAct		
UniProtKB	Q92608	DOCK2	enables	GO:0005515	PMID:32296183	IPI	UniProtKB:O76011	F	Dedicator of cytokinesis protein 2	DOCK2|KIAA0209	protein	taxon:9606	20260725	IntAct		
UniProtKB	Q92608	DOCK2	enables	GO:0005515	PMID:32296183	IPI	UniProtKB:P0DPK4	F	Dedicator of cytokinesis protein 2	DOCK2|KIAA0209	protein	taxon:9606	20260725	IntAct		
UniProtKB	Q92608	DOCK2	enables	GO:0005515	PMID:32296183	IPI	UniProtKB:P22735	F	Dedicator of cytokinesis protein 2	DOCK2|KIAA0209	protein	taxon:9606	20260725	IntAct		
UniProtKB	Q92608	DOCK2	enables	GO:0005515	PMID:32296183	IPI	UniProtKB:P26371	F	Dedicator of cytokinesis protein 2	DOCK2|KIAA0209	protein	taxon:9606	20260725	IntAct		
UniProtKB	Q92608	DOCK2	enables	GO:0005515	PMID:32296183	IPI	UniProtKB:P49639	F	Dedicator of cytokinesis protein 2	DOCK2|KIAA0209	protein	taxon:9606	20260725	IntAct		
UniProtKB	Q92608	DOCK2	enables	GO:0005515	PMID:32296183	IPI	UniProtKB:P60328	F	Dedicator of cytokinesis protein 2	DOCK2|KIAA0209	protein	taxon:9606	20260725	IntAct		
UniProtKB	Q92608	DOCK2	enables	GO:0005515	PMID:32296183	IPI	UniProtKB:P60409	F	Dedicator of cytokinesis protein 2	DOCK2|KIAA0209	protein	taxon:9606	20260725	IntAct		
UniProtKB	Q92608	DOCK2	enables	GO:0005515	PMID:32296183	IPI	UniProtKB:P60410	F	Dedicator of cytokinesis protein 2	DOCK2|KIAA0209	protein	taxon:9606	20260725	IntAct		
UniProtKB	Q92608	DOCK2	enables	GO:0005515	PMID:32296183	IPI	UniProtKB:P61978-2	F	Dedicator of cytokinesis protein 2	DOCK2|KIAA0209	protein	taxon:9606	20260725	IntAct		
UniProtKB	Q92608	DOCK2	enables	GO:0005515	PMID:32296183	IPI	UniProtKB:Q07627	F	Dedicator of cytokinesis protein 2	DOCK2|KIAA0209	protein	taxon:9606	20260725	IntAct		
UniProtKB	Q92608	DOCK2	enables	GO:0005515	PMID:32296183	IPI	UniProtKB:Q15323	F	Dedicator of cytokinesis protein 2	DOCK2|KIAA0209	protein	taxon:9606	20260725	IntAct		
UniProtKB	Q92608	DOCK2	enables	GO:0005515	PMID:32296183	IPI	UniProtKB:Q5JR59-3	F	Dedicator of cytokinesis protein 2	DOCK2|KIAA0209	protein	taxon:9606	20260725	IntAct		
UniProtKB	Q92608	DOCK2	enables	GO:0005515	PMID:32296183	IPI	UniProtKB:Q5VWX1	F	Dedicator of cytokinesis protein 2	DOCK2|KIAA0209	protein	taxon:9606	20260725	IntAct		
UniProtKB	Q92608	DOCK2	enables	GO:0005515	PMID:32296183	IPI	UniProtKB:Q6A162	F	Dedicator of cytokinesis protein 2	DOCK2|KIAA0209	protein	taxon:9606	20260725	IntAct		
UniProtKB	Q92608	DOCK2	enables	GO:0005515	PMID:32296183	IPI	UniProtKB:Q6L8G8	F	Dedicator of cytokinesis protein 2	DOCK2|KIAA0209	protein	taxon:9606	20260725	IntAct		
UniProtKB	Q92608	DOCK2	enables	GO:0005515	PMID:32296183	IPI	UniProtKB:Q6N022	F	Dedicator of cytokinesis protein 2	DOCK2|KIAA0209	protein	taxon:9606	20260725	IntAct		
UniProtKB	Q92608	DOCK2	enables	GO:0005515	PMID:32296183	IPI	UniProtKB:Q8IUG1	F	Dedicator of cytokinesis protein 2	DOCK2|KIAA0209	protein	taxon:9606	20260725	IntAct		
UniProtKB	Q92608	DOCK2	enables	GO:0005515	PMID:32296183	IPI	UniProtKB:Q92824-2	F	Dedicator of cytokinesis protein 2	DOCK2|KIAA0209	protein	taxon:9606	20260725	IntAct		
UniProtKB	Q92608	DOCK2	enables	GO:0005515	PMID:32296183	IPI	UniProtKB:Q99750	F	Dedicator of cytokinesis protein 2	DOCK2|KIAA0209	protein	taxon:9606	20260725	IntAct		
UniProtKB	Q92608	DOCK2	enables	GO:0005515	PMID:32296183	IPI	UniProtKB:Q9BWT7	F	Dedicator of cytokinesis protein 2	DOCK2|KIAA0209	protein	taxon:9606	20260725	IntAct		
UniProtKB	Q92608	DOCK2	enables	GO:0005515	PMID:32296183	IPI	UniProtKB:Q9BYP8	F	Dedicator of cytokinesis protein 2	DOCK2|KIAA0209	protein	taxon:9606	20260725	IntAct		
UniProtKB	Q92608	DOCK2	enables	GO:0005515	PMID:32296183	IPI	UniProtKB:Q9BYQ3	F	Dedicator of cytokinesis protein 2	DOCK2|KIAA0209	protein	taxon:9606	20260725	IntAct		
UniProtKB	Q92608	DOCK2	enables	GO:0005515	PMID:32296183	IPI	UniProtKB:Q9BYR6	F	Dedicator of cytokinesis protein 2	DOCK2|KIAA0209	protein	taxon:9606	20260725	IntAct		
UniProtKB	Q92608	DOCK2	enables	GO:0005515	PMID:32296183	IPI	UniProtKB:Q9BYR8	F	Dedicator of cytokinesis protein 2	DOCK2|KIAA0209	protein	taxon:9606	20260725	IntAct		
UniProtKB	Q92608	DOCK2	enables	GO:0005515	PMID:32296183	IPI	UniProtKB:Q9H8W4	F	Dedicator of cytokinesis protein 2	DOCK2|KIAA0209	protein	taxon:9606	20260725	IntAct		
UniProtKB	Q92608	DOCK2	enables	GO:0031267	GO_REF:0000033	IBA	PANTHER:PTN002902098|UniProtKB:Q8N1I0	F	Dedicator of cytokinesis protein 2	DOCK2|KIAA0209	protein	taxon:9606	20211208	GO_Central		
UniProtKB	Q92608	DOCK2	enables	GO:0042608	PMID:12176041	IDA		F	Dedicator of cytokinesis protein 2	DOCK2|KIAA0209	protein	taxon:9606	20040416	UniProt		
UniProtKB	Q92608	DOCK2	involved_in	GO:0002277	GO_REF:0000024	ISS	UniProtKB:Q8C3J5	P	Dedicator of cytokinesis protein 2	DOCK2|KIAA0209	protein	taxon:9606	20121016	UniProt		
UniProtKB	Q92608	DOCK2	involved_in	GO:0002277	GO_REF:0000107	IEA	UniProtKB:Q8C3J5|ensembl:ENSMUSP00000090884	P	Dedicator of cytokinesis protein 2	DOCK2|KIAA0209	protein	taxon:9606	20260724	Ensembl		
UniProtKB	Q92608	DOCK2	involved_in	GO:0007264	GO_REF:0000002	IEA	InterPro:IPR026791|InterPro:IPR026799	P	Dedicator of cytokinesis protein 2	DOCK2|KIAA0209	protein	taxon:9606	20260727	InterPro		
UniProtKB	Q92608	DOCK2	involved_in	GO:0007520	GO_REF:0000033	IBA	FB:FBgn0015513|PANTHER:PTN000594048|ZFIN:ZDB-GENE-080108-4	P	Dedicator of cytokinesis protein 2	DOCK2|KIAA0209	protein	taxon:9606	20260530	GO_Central		
UniProtKB	Q92608	DOCK2	involved_in	GO:0016477	GO_REF:0000033	IBA	FB:FBgn0015513|MGI:MGI:2429765|PANTHER:PTN000594048|WB:WBGene00000419	P	Dedicator of cytokinesis protein 2	DOCK2|KIAA0209	protein	taxon:9606	20211208	GO_Central		
UniProtKB	Q92608	DOCK2	involved_in	GO:0030036	GO_REF:0000002	IEA	InterPro:IPR026799	P	Dedicator of cytokinesis protein 2	DOCK2|KIAA0209	protein	taxon:9606	20260727	InterPro		
UniProtKB	Q92608	DOCK2	involved_in	GO:0030036	PMID:12176041	TAS		P	Dedicator of cytokinesis protein 2	DOCK2|KIAA0209	protein	taxon:9606	20040416	UniProt		
UniProtKB	Q92608	DOCK2	involved_in	GO:0044351	GO_REF:0000024	ISS	UniProtKB:Q8C3J5	P	Dedicator of cytokinesis protein 2	DOCK2|KIAA0209	protein	taxon:9606	20121016	UniProt		
UniProtKB	Q92608	DOCK2	involved_in	GO:0044351	GO_REF:0000107	IEA	UniProtKB:Q8C3J5|ensembl:ENSMUSP00000090884	P	Dedicator of cytokinesis protein 2	DOCK2|KIAA0209	protein	taxon:9606	20260724	Ensembl		
UniProtKB	Q92608	DOCK2	involved_in	GO:0050766	GO_REF:0000024	ISS	UniProtKB:Q8C3J5	P	Dedicator of cytokinesis protein 2	DOCK2|KIAA0209	protein	taxon:9606	20121016	UniProt		
UniProtKB	Q92608	DOCK2	involved_in	GO:0050766	GO_REF:0000107	IEA	UniProtKB:Q8C3J5|ensembl:ENSMUSP00000090884	P	Dedicator of cytokinesis protein 2	DOCK2|KIAA0209	protein	taxon:9606	20260724	Ensembl		
UniProtKB	Q92608	DOCK2	involved_in	GO:0051056	Reactome:R-HSA-9012999	TAS		P	Dedicator of cytokinesis protein 2	DOCK2|KIAA0209	protein	taxon:9606	20260316	Reactome		
```
