## Supplementary Information section 4 code base for "Hypothesis: A modern human range expansion ∼300,000 years ago had a critical role in Neandertal origins": goa_human.gaf (part 109 of 148)

```
UniProtKB	Q92608	DOCK2	is_active_in	GO:0005737	GO_REF:0000033	IBA	FB:FBgn0015513|FB:FBgn0264324|MGI:MGI:2429763|MGI:MGI:2652871|PANTHER:PTN002902098|SGD:S000004414|UniProtKB:Q14185|UniProtKB:Q8IZD9|UniProtKB:Q8N1I0|UniProtKB:Q9H7D0|dictyBase:DDB_G0284725	C	Dedicator of cytokinesis protein 2	DOCK2|KIAA0209	protein	taxon:9606	20260530	GO_Central		
UniProtKB	Q92608	DOCK2	is_active_in	GO:0005886	GO_REF:0000033	IBA	FB:FBgn0015513|FB:FBgn0264324|PANTHER:PTN002902098|SGD:S000004414|UniProtKB:Q8N1I0|UniProtKB:Q9H7D0	C	Dedicator of cytokinesis protein 2	DOCK2|KIAA0209	protein	taxon:9606	20230112	GO_Central		
UniProtKB	Q92608	DOCK2	located_in	GO:0005576	Reactome:R-HSA-6798749	TAS		C	Dedicator of cytokinesis protein 2	DOCK2|KIAA0209	protein	taxon:9606	20160716	Reactome		
UniProtKB	Q92608	DOCK2	located_in	GO:0005829	Reactome:R-HSA-200952	TAS		C	Dedicator of cytokinesis protein 2	DOCK2|KIAA0209	protein	taxon:9606	20130213	Reactome		
UniProtKB	Q92608	DOCK2	located_in	GO:0005829	Reactome:R-HSA-9014296	TAS		C	Dedicator of cytokinesis protein 2	DOCK2|KIAA0209	protein	taxon:9606	20130213	Reactome		
UniProtKB	Q92608	DOCK2	located_in	GO:0005829	Reactome:R-HSA-9014449	TAS		C	Dedicator of cytokinesis protein 2	DOCK2|KIAA0209	protein	taxon:9606	20130213	Reactome		
UniProtKB	Q92608	DOCK2	located_in	GO:0005856	GO_REF:0000044	IEA	UniProtKB-SubCell:SL-0090	C	Dedicator of cytokinesis protein 2	DOCK2|KIAA0209	protein	taxon:9606	20260727	UniProt		
UniProtKB	Q92608	DOCK2	located_in	GO:0012505	GO_REF:0000044	IEA	UniProtKB-SubCell:SL-0147	C	Dedicator of cytokinesis protein 2	DOCK2|KIAA0209	protein	taxon:9606	20260727	UniProt		
UniProtKB	Q92608	DOCK2	located_in	GO:0016020	PMID:19946888	HDA		C	Dedicator of cytokinesis protein 2	DOCK2|KIAA0209	protein	taxon:9606	20140627	UniProt		
UniProtKB	Q92608	DOCK2	located_in	GO:0035580	Reactome:R-HSA-6798749	TAS		C	Dedicator of cytokinesis protein 2	DOCK2|KIAA0209	protein	taxon:9606	20160716	Reactome		
UniProtKB	Q92608	DOCK2	located_in	GO:0070062	PMID:20458337	HDA		C	Dedicator of cytokinesis protein 2	DOCK2|KIAA0209	protein	taxon:9606	20130829	UniProt	part_of(CL:0000639)	
UniProtKB	Q92609	TBC1D5	NOT|involved_in	GO:1902017	PMID:17646400	IMP		P	TBC1 domain family member 5	TBC1D5|KIAA0210	protein	taxon:9606	20140819	UniProt		
UniProtKB	Q92609	TBC1D5	colocalizes_with	GO:0030122	PMID:24603492	IDA		C	TBC1 domain family member 5	TBC1D5|KIAA0210	protein	taxon:9606	20141113	UniProt		
UniProtKB	Q92609	TBC1D5	colocalizes_with	GO:1990316	PMID:24603492	IDA		C	TBC1 domain family member 5	TBC1D5|KIAA0210	protein	taxon:9606	20141113	UniProt		
UniProtKB	Q92609	TBC1D5	enables	GO:0005096	GO_REF:0000033	IBA	FB:FBgn0038855|FB:FBgn0262740|MGI:MGI:1913937|MGI:MGI:2144695|MGI:MGI:2385326|PANTHER:PTN000537561|SGD:S000002393|SGD:S000003332|SGD:S000005237|SGD:S000005472|SGD:S000005596|SGD:S000006170|UniProtKB:O43147|UniProtKB:O60447|UniProtKB:Q2NKQ1|UniProtKB:Q3MII6|UniProtKB:Q4KMP7|UniProtKB:Q8IYX1|UniProtKB:Q8TBP0|UniProtKB:Q92738|UniProtKB:Q96CN4|UniProtKB:Q96HU1|UniProtKB:Q9BXI6|UniProtKB:Q9BYX2|UniProtKB:Q9Y2I9|WB:WBGene00007167|WB:WBGene00022880|dictyBase:DDB_G0276119|dictyBase:DDB_G0280955	F	TBC1 domain family member 5	TBC1D5|KIAA0210	protein	taxon:9606	20250412	GO_Central		
UniProtKB	Q92609	TBC1D5	enables	GO:0005515	PMID:16189514	IPI	UniProtKB:P60520	F	TBC1 domain family member 5	TBC1D5|KIAA0210	protein	taxon:9606	20260725	IntAct		
UniProtKB	Q92609	TBC1D5	enables	GO:0005515	PMID:16189514	IPI	UniProtKB:Q96CW1	F	TBC1 domain family member 5	TBC1D5|KIAA0210	protein	taxon:9606	20260725	IntAct		
UniProtKB	Q92609	TBC1D5	enables	GO:0005515	PMID:16713569	IPI	UniProtKB:P54253	F	TBC1 domain family member 5	TBC1D5|KIAA0210	protein	taxon:9606	20260725	IntAct		
UniProtKB	Q92609	TBC1D5	enables	GO:0005515	PMID:20923837	IPI	UniProtKB:Q96QK1	F	TBC1 domain family member 5	TBC1D5|KIAA0210	protein	taxon:9606	20260725	IntAct		
UniProtKB	Q92609	TBC1D5	enables	GO:0005515	PMID:20923837	IPI	UniProtKB:Q9QZ88	F	TBC1 domain family member 5	TBC1D5|KIAA0210	protein	taxon:9606	20260725	IntAct		
UniProtKB	Q92609	TBC1D5	enables	GO:0005515	PMID:20923837	IPI	UniProtKB:Q9UBQ0	F	TBC1 domain family member 5	TBC1D5|KIAA0210	protein	taxon:9606	20141113	UniProt		
UniProtKB	Q92609	TBC1D5	enables	GO:0005515	PMID:20923837	IPI	UniProtKB:Q9UBQ0	F	TBC1 domain family member 5	TBC1D5|KIAA0210	protein	taxon:9606	20260725	IntAct		
UniProtKB	Q92609	TBC1D5	enables	GO:0005515	PMID:22354992	IPI	UniProtKB:O95166	F	TBC1 domain family member 5	TBC1D5|KIAA0210	protein	taxon:9606	20141113	UniProt		
UniProtKB	Q92609	TBC1D5	enables	GO:0005515	PMID:22354992	IPI	UniProtKB:P60520	F	TBC1 domain family member 5	TBC1D5|KIAA0210	protein	taxon:9606	20141113	UniProt		
UniProtKB	Q92609	TBC1D5	enables	GO:0005515	PMID:22354992	IPI	UniProtKB:Q9BXW4	F	TBC1 domain family member 5	TBC1D5|KIAA0210	protein	taxon:9606	20141113	UniProt		
UniProtKB	Q92609	TBC1D5	enables	GO:0005515	PMID:22354992	IPI	UniProtKB:Q9GZQ8	F	TBC1 domain family member 5	TBC1D5|KIAA0210	protein	taxon:9606	20141113	UniProt		
UniProtKB	Q92609	TBC1D5	enables	GO:0005515	PMID:22354992	IPI	UniProtKB:Q9H0R8	F	TBC1 domain family member 5	TBC1D5|KIAA0210	protein	taxon:9606	20141113	UniProt		
UniProtKB	Q92609	TBC1D5	enables	GO:0005515	PMID:22354992	IPI	UniProtKB:Q9H492	F	TBC1 domain family member 5	TBC1D5|KIAA0210	protein	taxon:9606	20141113	UniProt		
UniProtKB	Q92609	TBC1D5	enables	GO:0005515	PMID:24603492	IPI	UniProtKB:O75385	F	TBC1 domain family member 5	TBC1D5|KIAA0210	protein	taxon:9606	20141113	UniProt		
UniProtKB	Q92609	TBC1D5	enables	GO:0005515	PMID:24603492	IPI	UniProtKB:Q7Z3C6	F	TBC1 domain family member 5	TBC1D5|KIAA0210	protein	taxon:9606	20141113	UniProt		
UniProtKB	Q92609	TBC1D5	enables	GO:0005515	PMID:24603492	IPI	UniProtKB:Q96CW1	F	TBC1 domain family member 5	TBC1D5|KIAA0210	protein	taxon:9606	20141113	UniProt		
UniProtKB	Q92609	TBC1D5	enables	GO:0005515	PMID:24603492	IPI	UniProtKB:Q96CW1	F	TBC1 domain family member 5	TBC1D5|KIAA0210	protein	taxon:9606	20260725	IntAct		
UniProtKB	Q92609	TBC1D5	enables	GO:0005515	PMID:24603492	IPI	UniProtKB:Q9UBQ0	F	TBC1 domain family member 5	TBC1D5|KIAA0210	protein	taxon:9606	20260725	IntAct		
UniProtKB	Q92609	TBC1D5	enables	GO:0005515	PMID:24980502	IPI	UniProtKB:Q96QK1	F	TBC1 domain family member 5	TBC1D5|KIAA0210	protein	taxon:9606	20260725	IntAct		
UniProtKB	Q92609	TBC1D5	enables	GO:0005515	PMID:27385586	IPI	UniProtKB:Q96QK1	F	TBC1 domain family member 5	TBC1D5|KIAA0210	protein	taxon:9606	20161125	ParkinsonsUK-UCL		
UniProtKB	Q92609	TBC1D5	enables	GO:0005515	PMID:31515488	IPI	UniProtKB:P60520	F	TBC1 domain family member 5	TBC1D5|KIAA0210	protein	taxon:9606	20260725	IntAct		
UniProtKB	Q92609	TBC1D5	enables	GO:0005515	PMID:31515488	IPI	UniProtKB:Q96CW1	F	TBC1 domain family member 5	TBC1D5|KIAA0210	protein	taxon:9606	20260725	IntAct		
UniProtKB	Q92609	TBC1D5	enables	GO:0005515	PMID:32296183	IPI	UniProtKB:P24278	F	TBC1 domain family member 5	TBC1D5|KIAA0210	protein	taxon:9606	20260725	IntAct		
UniProtKB	Q92609	TBC1D5	enables	GO:0005515	PMID:32296183	IPI	UniProtKB:P60520	F	TBC1 domain family member 5	TBC1D5|KIAA0210	protein	taxon:9606	20260725	IntAct		
UniProtKB	Q92609	TBC1D5	enables	GO:0005515	PMID:32296183	IPI	UniProtKB:Q9BZP6	F	TBC1 domain family member 5	TBC1D5|KIAA0210	protein	taxon:9606	20260725	IntAct		
UniProtKB	Q92609	TBC1D5	enables	GO:0005515	PMID:32296183	IPI	UniProtKB:Q9H0R8	F	TBC1 domain family member 5	TBC1D5|KIAA0210	protein	taxon:9606	20260725	IntAct		
UniProtKB	Q92609	TBC1D5	enables	GO:0005515	PMID:32296183	IPI	UniProtKB:Q9UJT9	F	TBC1 domain family member 5	TBC1D5|KIAA0210	protein	taxon:9606	20260725	IntAct		
UniProtKB	Q92609	TBC1D5	enables	GO:0005515	PMID:32814053	IPI	UniProtKB:P42858	F	TBC1 domain family member 5	TBC1D5|KIAA0210	protein	taxon:9606	20260725	IntAct		
UniProtKB	Q92609	TBC1D5	enables	GO:0005515	PMID:33961781	IPI	UniProtKB:Q96QK1	F	TBC1 domain family member 5	TBC1D5|KIAA0210	protein	taxon:9606	20260725	IntAct		
UniProtKB	Q92609	TBC1D5	enables	GO:0005515	PMID:33961781	IPI	UniProtKB:Q9UBQ0	F	TBC1 domain family member 5	TBC1D5|KIAA0210	protein	taxon:9606	20260725	IntAct		
UniProtKB	Q92609	TBC1D5	enables	GO:0005515	PMID:34524948	IPI	UniProtKB:P60520	F	TBC1 domain family member 5	TBC1D5|KIAA0210	protein	taxon:9606	20260725	IntAct		
UniProtKB	Q92609	TBC1D5	enables	GO:0005515	PMID:34524948	IPI	UniProtKB:Q9GZQ8	F	TBC1 domain family member 5	TBC1D5|KIAA0210	protein	taxon:9606	20260725	IntAct		
UniProtKB	Q92609	TBC1D5	enables	GO:0005515	PMID:34524948	IPI	UniProtKB:Q9H0R8	F	TBC1 domain family member 5	TBC1D5|KIAA0210	protein	taxon:9606	20260725	IntAct		
UniProtKB	Q92609	TBC1D5	enables	GO:0005515	PMID:35044719	IPI	UniProtKB:Q9GZQ8	F	TBC1 domain family member 5	TBC1D5|KIAA0210	protein	taxon:9606	20260725	IntAct		
UniProtKB	Q92609	TBC1D5	enables	GO:0005515	PMID:35271311	IPI	UniProtKB:Q96QK1	F	TBC1 domain family member 5	TBC1D5|KIAA0210	protein	taxon:9606	20260725	IntAct		
UniProtKB	Q92609	TBC1D5	enables	GO:0005515	PMID:35271311	IPI	UniProtKB:Q9UBQ0	F	TBC1 domain family member 5	TBC1D5|KIAA0210	protein	taxon:9606	20260725	IntAct		
UniProtKB	Q92609	TBC1D5	enables	GO:0005515	PMID:37172566	IPI	UniProtKB:Q96QK1	F	TBC1 domain family member 5	TBC1D5|KIAA0210	protein	taxon:9606	20260725	IntAct		
UniProtKB	Q92609	TBC1D5	enables	GO:0005515	PMID:37172566	IPI	UniProtKB:Q9UBQ0	F	TBC1 domain family member 5	TBC1D5|KIAA0210	protein	taxon:9606	20260725	IntAct		
UniProtKB	Q92609	TBC1D5	enables	GO:0005515	PMID:40205054	IPI	UniProtKB:Q96QK1	F	TBC1 domain family member 5	TBC1D5|KIAA0210	protein	taxon:9606	20260725	IntAct		
UniProtKB	Q92609	TBC1D5	enables	GO:0005515	PMID:40205054	IPI	UniProtKB:Q9UBQ0	F	TBC1 domain family member 5	TBC1D5|KIAA0210	protein	taxon:9606	20260725	IntAct		
UniProtKB	Q92609	TBC1D5	enables	GO:0035612	PMID:24603492	IDA		F	TBC1 domain family member 5	TBC1D5|KIAA0210	protein	taxon:9606	20141113	UniProt		
UniProtKB	Q92609	TBC1D5	enables	GO:0044877	PMID:19531583	IDA		F	TBC1 domain family member 5	TBC1D5|KIAA0210	protein	taxon:9606	20190606	GO_Central	has_input(GO:0030904)	
UniProtKB	Q92609	TBC1D5	enables	GO:1905394	PMID:27385586	IMP		F	TBC1 domain family member 5	TBC1D5|KIAA0210	protein	taxon:9606	20160912	ParkinsonsUK-UCL	has_input(UniProtKB:Q96QK1)	
UniProtKB	Q92609	TBC1D5	involved_in	GO:0002092	PMID:22354992	IMP		P	TBC1 domain family member 5	TBC1D5|KIAA0210	protein	taxon:9606	20141113	UniProt		
UniProtKB	Q92609	TBC1D5	involved_in	GO:0006914	PMID:22354992	IDA		P	TBC1 domain family member 5	TBC1D5|KIAA0210	protein	taxon:9606	20170308	GO_Central		
UniProtKB	Q92609	TBC1D5	involved_in	GO:0016236	PMID:24603492	IMP		P	TBC1 domain family member 5	TBC1D5|KIAA0210	protein	taxon:9606	20170131	ParkinsonsUK-UCL		
UniProtKB	Q92609	TBC1D5	involved_in	GO:0042147	GO_REF:0000033	IBA	PANTHER:PTN002343852|UniProtKB:Q92609	P	TBC1 domain family member 5	TBC1D5|KIAA0210	protein	taxon:9606	20240507	GO_Central		
UniProtKB	Q92609	TBC1D5	involved_in	GO:0042147	PMID:22354992	IMP		P	TBC1 domain family member 5	TBC1D5|KIAA0210	protein	taxon:9606	20141113	UniProt		
UniProtKB	Q92609	TBC1D5	involved_in	GO:0042594	PMID:22354992	IDA		P	TBC1 domain family member 5	TBC1D5|KIAA0210	protein	taxon:9606	20141113	UniProt		
UniProtKB	Q92609	TBC1D5	is_active_in	GO:0005794	GO_REF:0000033	IBA	FB:FBgn0038129|PANTHER:PTN002343852	C	TBC1 domain family member 5	TBC1D5|KIAA0210	protein	taxon:9606	20251220	GO_Central		
UniProtKB	Q92609	TBC1D5	is_active_in	GO:0010008	GO_REF:0000033	IBA	PANTHER:PTN002343852|UniProtKB:Q92609	C	TBC1 domain family member 5	TBC1D5|KIAA0210	protein	taxon:9606	20240507	GO_Central		
UniProtKB	Q92609	TBC1D5	located_in	GO:0005737	GO_REF:0000117	IEA	ARBA:ARBA00026971	C	TBC1 domain family member 5	TBC1D5|KIAA0210	protein	taxon:9606	20260727	UniProt		
UniProtKB	Q92609	TBC1D5	located_in	GO:0005776	GO_REF:0000044	IEA	UniProtKB-SubCell:SL-0023	C	TBC1 domain family member 5	TBC1D5|KIAA0210	protein	taxon:9606	20260727	UniProt		
UniProtKB	Q92609	TBC1D5	located_in	GO:0005776	PMID:22354992	IDA		C	TBC1 domain family member 5	TBC1D5|KIAA0210	protein	taxon:9606	20141113	UniProt		
UniProtKB	Q92609	TBC1D5	located_in	GO:0005829	GO_REF:0000108	IEA	GO:0042147	C	TBC1 domain family member 5	TBC1D5|KIAA0210	protein	taxon:9606	20260727	GOC		
UniProtKB	Q92609	TBC1D5	located_in	GO:0010008	GO_REF:0000044	IEA	UniProtKB-SubCell:SL-0100	C	TBC1 domain family member 5	TBC1D5|KIAA0210	protein	taxon:9606	20260727	UniProt		
UniProtKB	Q92609	TBC1D5	located_in	GO:0010008	PMID:20923837	IDA		C	TBC1 domain family member 5	TBC1D5|KIAA0210	protein	taxon:9606	20141113	UniProt		
UniProtKB	Q92609	TBC1D5	part_of	GO:0030904	GO_REF:0000033	IBA	PANTHER:PTN002343852|UniProtKB:Q92609	C	TBC1 domain family member 5	TBC1D5|KIAA0210	protein	taxon:9606	20240507	GO_Central		
UniProtKB	Q92609	TBC1D5	part_of	GO:0030904	PMID:20923837	IDA		C	TBC1 domain family member 5	TBC1D5|KIAA0210	protein	taxon:9606	20120912	MGI		
UniProtKB	Q92610	ZNF592	enables	GO:0003700	PMID:34673265	NAS		F	Zinc finger protein 592	ZNF592|KIAA0211	protein	taxon:9606	20230615	ARUK-UCL		
UniProtKB	Q92610	ZNF592	enables	GO:0005515	PMID:25416956	IPI	UniProtKB:Q9Y4C2	F	Zinc finger protein 592	ZNF592|KIAA0211	protein	taxon:9606	20260725	IntAct		
UniProtKB	Q92610	ZNF592	enables	GO:0042731	GO_REF:0000107	IEA	UniProtKB:Q8BHZ4|ensembl:ENSMUSP00000102976	F	Zinc finger protein 592	ZNF592|KIAA0211	protein	taxon:9606	20260724	Ensembl		
UniProtKB	Q92610	ZNF592	enables	GO:0043560	GO_REF:0000107	IEA	UniProtKB:Q8BHZ4|ensembl:ENSMUSP00000102976	F	Zinc finger protein 592	ZNF592|KIAA0211	protein	taxon:9606	20260724	Ensembl		
UniProtKB	Q92610	ZNF592	involved_in	GO:0006355	GO_REF:0000108	IEA	GO:0003700	P	Zinc finger protein 592	ZNF592|KIAA0211	protein	taxon:9606	20260727	GOC		
UniProtKB	Q92610	ZNF592	located_in	GO:0005634	GO_REF:0000044	IEA	UniProtKB-SubCell:SL-0191	C	Zinc finger protein 592	ZNF592|KIAA0211	protein	taxon:9606	20260727	UniProt		
UniProtKB	Q92610	ZNF592	located_in	GO:0005654	Reactome:R-HSA-9940948	TAS		C	Zinc finger protein 592	ZNF592|KIAA0211	protein	taxon:9606	20250306	Reactome		
UniProtKB	Q92611	EDEM1	NOT|enables	GO:0004571	PMID:12610306	IDA		F	ER degradation-enhancing alpha-mannosidase-like protein 1	EDEM1|EDEM|KIAA0212	protein	taxon:9606	20110412	UniProt		
UniProtKB	Q92611	EDEM1	enables	GO:0004571	PMID:25092655	IMP		F	ER degradation-enhancing alpha-mannosidase-like protein 1	EDEM1|EDEM|KIAA0212	protein	taxon:9606	20150623	ParkinsonsUK-UCL	has_input(CHEBI:60627)	
UniProtKB	Q92611	EDEM1	enables	GO:0004571	Reactome:R-HSA-6782685	TAS		F	ER degradation-enhancing alpha-mannosidase-like protein 1	EDEM1|EDEM|KIAA0212	protein	taxon:9606	20260222	Reactome		
UniProtKB	Q92611	EDEM1	enables	GO:0005509	GO_REF:0000002	IEA	InterPro:IPR001382|InterPro:IPR036026	F	ER degradation-enhancing alpha-mannosidase-like protein 1	EDEM1|EDEM|KIAA0212	protein	taxon:9606	20260727	InterPro		
UniProtKB	Q92611	EDEM1	enables	GO:0005515	PMID:16449189	IPI	UniProtKB:Q96Q80	F	ER degradation-enhancing alpha-mannosidase-like protein 1	EDEM1|EDEM|KIAA0212	protein	taxon:9606	20060227	UniProt		
UniProtKB	Q92611	EDEM1	enables	GO:0005515	PMID:16449189	IPI	UniProtKB:Q9GZP9	F	ER degradation-enhancing alpha-mannosidase-like protein 1	EDEM1|EDEM|KIAA0212	protein	taxon:9606	20060227	UniProt		
UniProtKB	Q92611	EDEM1	enables	GO:0005515	PMID:19524542	IPI	UniProtKB:Q9UBV2	F	ER degradation-enhancing alpha-mannosidase-like protein 1	EDEM1|EDEM|KIAA0212	protein	taxon:9606	20100215	UniProt		
UniProtKB	Q92611	EDEM1	enables	GO:0005515	PMID:19934218	IPI	UniProtKB:P08100	F	ER degradation-enhancing alpha-mannosidase-like protein 1	EDEM1|EDEM|KIAA0212	protein	taxon:9606	20100215	UniProt		
UniProtKB	Q92611	EDEM1	enables	GO:0051787	PMID:19524542	IDA		F	ER degradation-enhancing alpha-mannosidase-like protein 1	EDEM1|EDEM|KIAA0212	protein	taxon:9606	20100215	UniProt		
UniProtKB	Q92611	EDEM1	enables	GO:0051787	PMID:23233672	IMP		F	ER degradation-enhancing alpha-mannosidase-like protein 1	EDEM1|EDEM|KIAA0212	protein	taxon:9606	20200911	UniProt		
UniProtKB	Q92611	EDEM1	involved_in	GO:0005975	GO_REF:0000002	IEA	InterPro:IPR012341	P	ER degradation-enhancing alpha-mannosidase-like protein 1	EDEM1|EDEM|KIAA0212	protein	taxon:9606	20260727	InterPro		
UniProtKB	Q92611	EDEM1	involved_in	GO:0006511	PMID:25092655	IMP		P	ER degradation-enhancing alpha-mannosidase-like protein 1	EDEM1|EDEM|KIAA0212	protein	taxon:9606	20231121	ParkinsonsUK-UCL	part_of(GO:0036503)	
UniProtKB	Q92611	EDEM1	involved_in	GO:0036503	GO_REF:0000024	ISS	UniProtKB:Q925U4	P	ER degradation-enhancing alpha-mannosidase-like protein 1	EDEM1|EDEM|KIAA0212	protein	taxon:9606	20040709	UniProt		
UniProtKB	Q92611	EDEM1	involved_in	GO:0036503	GO_REF:0000117	IEA	ARBA:ARBA00029018	P	ER degradation-enhancing alpha-mannosidase-like protein 1	EDEM1|EDEM|KIAA0212	protein	taxon:9606	20260727	UniProt		
UniProtKB	Q92611	EDEM1	involved_in	GO:0036503	PMID:21062743	IMP		P	ER degradation-enhancing alpha-mannosidase-like protein 1	EDEM1|EDEM|KIAA0212	protein	taxon:9606	20231121	ParkinsonsUK-UCL		
UniProtKB	Q92611	EDEM1	involved_in	GO:0036503	PMID:25092655	IMP		P	ER degradation-enhancing alpha-mannosidase-like protein 1	EDEM1|EDEM|KIAA0212	protein	taxon:9606	20231121	ParkinsonsUK-UCL	has_input(UniProtKB:P18850)	
UniProtKB	Q92611	EDEM1	involved_in	GO:0045047	PMID:23233672	IMP		P	ER degradation-enhancing alpha-mannosidase-like protein 1	EDEM1|EDEM|KIAA0212	protein	taxon:9606	20200911	UniProt	has_target_end_location(GO:0044322),happens_during(GO:0030968)	
UniProtKB	Q92611	EDEM1	involved_in	GO:1904154	GO_REF:0000107	IEA	UniProtKB:Q925U4|ensembl:ENSMUSP00000086565	P	ER degradation-enhancing alpha-mannosidase-like protein 1	EDEM1|EDEM|KIAA0212	protein	taxon:9606	20260724	Ensembl		
UniProtKB	Q92611	EDEM1	involved_in	GO:1904154	GO_REF:0000117	IEA	ARBA:ARBA00087563	P	ER degradation-enhancing alpha-mannosidase-like protein 1	EDEM1|EDEM|KIAA0212	protein	taxon:9606	20260727	UniProt		
UniProtKB	Q92611	EDEM1	involved_in	GO:1904154	PMID:24200403	IGI	UniProtKB:Q9BV94	P	ER degradation-enhancing alpha-mannosidase-like protein 1	EDEM1|EDEM|KIAA0212	protein	taxon:9606	20150609	ParkinsonsUK-UCL		
UniProtKB	Q92611	EDEM1	involved_in	GO:1904154	PMID:24200403	IMP		P	ER degradation-enhancing alpha-mannosidase-like protein 1	EDEM1|EDEM|KIAA0212	protein	taxon:9606	20150609	ParkinsonsUK-UCL		
UniProtKB	Q92611	EDEM1	involved_in	GO:1904380	GO_REF:0000002	IEA	InterPro:IPR044674	P	ER degradation-enhancing alpha-mannosidase-like protein 1	EDEM1|EDEM|KIAA0212	protein	taxon:9606	20260727	InterPro		
UniProtKB	Q92611	EDEM1	involved_in	GO:1904380	GO_REF:0000107	IEA	UniProtKB:Q925U4|ensembl:ENSMUSP00000086565	P	ER degradation-enhancing alpha-mannosidase-like protein 1	EDEM1|EDEM|KIAA0212	protein	taxon:9606	20260724	Ensembl		
UniProtKB	Q92611	EDEM1	involved_in	GO:1904380	GO_REF:0000117	IEA	ARBA:ARBA00089809	P	ER degradation-enhancing alpha-mannosidase-like protein 1	EDEM1|EDEM|KIAA0212	protein	taxon:9606	20260727	UniProt		
UniProtKB	Q92611	EDEM1	involved_in	GO:1904380	PMID:25092655	IMP		P	ER degradation-enhancing alpha-mannosidase-like protein 1	EDEM1|EDEM|KIAA0212	protein	taxon:9606	20250604	ParkinsonsUK-UCL	part_of(GO:0036503)	
UniProtKB	Q92611	EDEM1	involved_in	GO:1904382	Reactome:R-HSA-6782685	TAS		P	ER degradation-enhancing alpha-mannosidase-like protein 1	EDEM1|EDEM|KIAA0212	protein	taxon:9606	20230308	Reactome		
UniProtKB	Q92611	EDEM1	located_in	GO:0005783	GO_REF:0000052	IDA		C	ER degradation-enhancing alpha-mannosidase-like protein 1	EDEM1|EDEM|KIAA0212	protein	taxon:9606	20251115	HPA		
UniProtKB	Q92611	EDEM1	located_in	GO:0005783	GO_REF:0000117	IEA	ARBA:ARBA00028672	C	ER degradation-enhancing alpha-mannosidase-like protein 1	EDEM1|EDEM|KIAA0212	protein	taxon:9606	20260727	UniProt		
UniProtKB	Q92611	EDEM1	located_in	GO:0005783	PMID:21062743	IMP		C	ER degradation-enhancing alpha-mannosidase-like protein 1	EDEM1|EDEM|KIAA0212	protein	taxon:9606	20150602	ParkinsonsUK-UCL		
UniProtKB	Q92611	EDEM1	located_in	GO:0005783	PMID:24200403	IDA		C	ER degradation-enhancing alpha-mannosidase-like protein 1	EDEM1|EDEM|KIAA0212	protein	taxon:9606	20150216	MGI		
UniProtKB	Q92611	EDEM1	located_in	GO:0005789	GO_REF:0000024	ISS	UniProtKB:Q925U4	C	ER degradation-enhancing alpha-mannosidase-like protein 1	EDEM1|EDEM|KIAA0212	protein	taxon:9606	20040709	UniProt		
UniProtKB	Q92611	EDEM1	located_in	GO:0005789	GO_REF:0000044	IEA	UniProtKB-SubCell:SL-0097	C	ER degradation-enhancing alpha-mannosidase-like protein 1	EDEM1|EDEM|KIAA0212	protein	taxon:9606	20260727	UniProt		
UniProtKB	Q92611	EDEM1	located_in	GO:0005789	GO_REF:0000107	IEA	UniProtKB:Q925U4|ensembl:ENSMUSP00000086565	C	ER degradation-enhancing alpha-mannosidase-like protein 1	EDEM1|EDEM|KIAA0212	protein	taxon:9606	20260724	Ensembl		
UniProtKB	Q92611	EDEM1	located_in	GO:0016020	GO_REF:0000002	IEA	InterPro:IPR001382|InterPro:IPR036026	C	ER degradation-enhancing alpha-mannosidase-like protein 1	EDEM1|EDEM|KIAA0212	protein	taxon:9606	20260727	InterPro		
UniProtKB	Q92611	EDEM1	located_in	GO:0044322	PMID:23233672	IDA		C	ER degradation-enhancing alpha-mannosidase-like protein 1	EDEM1|EDEM|KIAA0212	protein	taxon:9606	20200911	UniProt		
UniProtKB	Q92611	EDEM1	located_in	GO:0044322	Reactome:R-HSA-1791155	TAS		C	ER degradation-enhancing alpha-mannosidase-like protein 1	EDEM1|EDEM|KIAA0212	protein	taxon:9606	20150608	Reactome		
UniProtKB	Q92611	EDEM1	located_in	GO:0044322	Reactome:R-HSA-6782685	TAS		C	ER degradation-enhancing alpha-mannosidase-like protein 1	EDEM1|EDEM|KIAA0212	protein	taxon:9606	20150608	Reactome		
UniProtKB	Q92613	JADE3	enables	GO:0005515	PMID:25416956	IPI	UniProtKB:P43364-2	F	Protein Jade-3	JADE3|KIAA0215|PHF16	protein	taxon:9606	20260725	IntAct		
UniProtKB	Q92613	JADE3	enables	GO:0005515	PMID:32296183	IPI	UniProtKB:P43364	F	Protein Jade-3	JADE3|KIAA0215|PHF16	protein	taxon:9606	20260725	IntAct		
UniProtKB	Q92613	JADE3	enables	GO:0005515	PMID:32814053	IPI	UniProtKB:P13473-2	F	Protein Jade-3	JADE3|KIAA0215|PHF16	protein	taxon:9606	20260725	IntAct		
UniProtKB	Q92613	JADE3	enables	GO:0005515	PMID:32814053	IPI	UniProtKB:P14136	F	Protein Jade-3	JADE3|KIAA0215|PHF16	protein	taxon:9606	20260725	IntAct		
UniProtKB	Q92613	JADE3	enables	GO:0005515	PMID:32814053	IPI	UniProtKB:P19404	F	Protein Jade-3	JADE3|KIAA0215|PHF16	protein	taxon:9606	20260725	IntAct		
UniProtKB	Q92613	JADE3	enables	GO:0005515	PMID:32814053	IPI	UniProtKB:P43364	F	Protein Jade-3	JADE3|KIAA0215|PHF16	protein	taxon:9606	20260725	IntAct		
UniProtKB	Q92613	JADE3	enables	GO:0005515	PMID:32814053	IPI	UniProtKB:P55212	F	Protein Jade-3	JADE3|KIAA0215|PHF16	protein	taxon:9606	20260725	IntAct		
UniProtKB	Q92613	JADE3	enables	GO:0005515	PMID:32814053	IPI	UniProtKB:Q00403	F	Protein Jade-3	JADE3|KIAA0215|PHF16	protein	taxon:9606	20260725	IntAct		
UniProtKB	Q92613	JADE3	enables	GO:0005515	PMID:32814053	IPI	UniProtKB:Q01658	F	Protein Jade-3	JADE3|KIAA0215|PHF16	protein	taxon:9606	20260725	IntAct		
UniProtKB	Q92613	JADE3	enables	GO:0005515	PMID:32814053	IPI	UniProtKB:Q13148	F	Protein Jade-3	JADE3|KIAA0215|PHF16	protein	taxon:9606	20260725	IntAct		
UniProtKB	Q92613	JADE3	enables	GO:0140566	GO_REF:0000033	IBA	MGI:MGI:1924161|PANTHER:PTN001012887|SGD:S000006235|UniProtKB:O95696|ZFIN:ZDB-GENE-030131-1796	F	Protein Jade-3	JADE3|KIAA0215|PHF16	protein	taxon:9606	20250903	GO_Central		
UniProtKB	Q92613	JADE3	involved_in	GO:0006275	GO_REF:0000117	IEA	ARBA:ARBA00028963	P	Protein Jade-3	JADE3|KIAA0215|PHF16	protein	taxon:9606	20260727	UniProt		
UniProtKB	Q92613	JADE3	involved_in	GO:0006275	PMID:16387653	IDA		P	Protein Jade-3	JADE3|KIAA0215|PHF16	protein	taxon:9606	20251107	ComplexPortal		
UniProtKB	Q92613	JADE3	involved_in	GO:0006338	GO_REF:0000033	IBA	AGI_LocusCode:AT1G05830|AGI_LocusCode:AT2G31650|AGI_LocusCode:AT3G61740|AGI_LocusCode:AT4G27910|AGI_LocusCode:AT5G53430|MGI:MGI:1926033|PANTHER:PTN001012887|SGD:S000006235|UniProtKB:P55201	P	Protein Jade-3	JADE3|KIAA0215|PHF16	protein	taxon:9606	20250826	GO_Central		
UniProtKB	Q92613	JADE3	involved_in	GO:0006357	GO_REF:0000033	IBA	AGI_LocusCode:AT2G31650|MGI:MGI:1923539|MGI:MGI:1935145|PANTHER:PTN001012887|UniProtKB:P55197	P	Protein Jade-3	JADE3|KIAA0215|PHF16	protein	taxon:9606	20221007	GO_Central		
UniProtKB	Q92613	JADE3	involved_in	GO:0051726	GO_REF:0000117	IEA	ARBA:ARBA00029144	P	Protein Jade-3	JADE3|KIAA0215|PHF16	protein	taxon:9606	20260727	UniProt		
UniProtKB	Q92613	JADE3	involved_in	GO:0051726	PMID:16387653	IDA		P	Protein Jade-3	JADE3|KIAA0215|PHF16	protein	taxon:9606	20251107	ComplexPortal		
UniProtKB	Q92613	JADE3	involved_in	GO:2000278	GO_REF:0000117	IEA	ARBA:ARBA00047261	P	Protein Jade-3	JADE3|KIAA0215|PHF16	protein	taxon:9606	20260727	UniProt		
UniProtKB	Q92613	JADE3	involved_in	GO:2000278	PMID:16387653	IDA		P	Protein Jade-3	JADE3|KIAA0215|PHF16	protein	taxon:9606	20251107	ComplexPortal		
UniProtKB	Q92613	JADE3	is_active_in	GO:0005634	GO_REF:0000033	IBA	AGI_LocusCode:AT1G05830|AGI_LocusCode:AT2G31650|AGI_LocusCode:AT3G61740|AGI_LocusCode:AT4G27910|AGI_LocusCode:AT5G53430|FB:FBgn0033155|FB:FBgn0035106|FB:FBgn0261238|MGI:MGI:1923539|MGI:MGI:1924161|MGI:MGI:1925835|PANTHER:PTN001012887|UniProtKB:O95696|UniProtKB:P55197|UniProtKB:P55201|UniProtKB:Q389Y3|UniProtKB:Q6IE81|UniProtKB:Q6K431|UniProtKB:Q92613|UniProtKB:Q9NQC1|UniProtKB:Q9ULD4|WB:WBGene00006975	C	Protein Jade-3	JADE3|KIAA0215|PHF16	protein	taxon:9606	20260529	GO_Central		
UniProtKB	Q92613	JADE3	located_in	GO:0005654	PMID:16387653	IDA		C	Protein Jade-3	JADE3|KIAA0215|PHF16	protein	taxon:9606	20251107	ComplexPortal		
UniProtKB	Q92613	JADE3	part_of	GO:0000123	GO_REF:0000033	IBA	PANTHER:PTN000350676|UniProtKB:Q6IE81|UniProtKB:Q92613|UniProtKB:Q9NQC1	C	Protein Jade-3	JADE3|KIAA0215|PHF16	protein	taxon:9606	20200506	GO_Central		
UniProtKB	Q92613	JADE3	part_of	GO:0000123	GO_REF:0000117	IEA	ARBA:ARBA00029134	C	Protein Jade-3	JADE3|KIAA0215|PHF16	protein	taxon:9606	20260727	UniProt		
UniProtKB	Q92613	JADE3	part_of	GO:0000123	PMID:16387653	IDA		C	Protein Jade-3	JADE3|KIAA0215|PHF16	protein	taxon:9606	20090529	UniProt		
UniProtKB	Q92613	JADE3	part_of	GO:0000123	PMID:16387653	IDA		C	Protein Jade-3	JADE3|KIAA0215|PHF16	protein	taxon:9606	20251107	ComplexPortal		
UniProtKB	Q92614	MYO18A	NOT|enables	GO:0016887	PMID:23990465	IDA		F	Unconventional myosin-XVIIIa	MYO18A|CD245|KIAA0216|MYSPDZ|TIAF1	protein	taxon:9606	20210315	UniProt		
UniProtKB	Q92614	MYO18A	enables	GO:0003677	GO_REF:0000002	IEA	InterPro:IPR020587	F	Unconventional myosin-XVIIIa	MYO18A|CD245|KIAA0216|MYSPDZ|TIAF1	protein	taxon:9606	20260727	InterPro		
UniProtKB	Q92614	MYO18A	enables	GO:0003723	PMID:22681889	HDA		F	Unconventional myosin-XVIIIa	MYO18A|CD245|KIAA0216|MYSPDZ|TIAF1	protein	taxon:9606	20140203	UniProt		
UniProtKB	Q92614	MYO18A	enables	GO:0005515	PMID:19837035	IPI	UniProtKB:Q9H4A6	F	Unconventional myosin-XVIIIa	MYO18A|CD245|KIAA0216|MYSPDZ|TIAF1	protein	taxon:9606	20260725	IntAct	occurs_in(GO:0005794)	
UniProtKB	Q92614	MYO18A	enables	GO:0005515	PMID:24485452	IPI	UniProtKB:Q9H4A6	F	Unconventional myosin-XVIIIa	MYO18A|CD245|KIAA0216|MYSPDZ|TIAF1	protein	taxon:9606	20260725	IntAct	occurs_in(GO:0005794)	
UniProtKB	Q92614	MYO18A	enables	GO:0005515	PMID:25965346	IPI	UniProtKB:P08571	F	Unconventional myosin-XVIIIa	MYO18A|CD245|KIAA0216|MYSPDZ|TIAF1	protein	taxon:9606	20161017	UniProt		
UniProtKB	Q92614	MYO18A	enables	GO:0005515	PMID:25965346	IPI	UniProtKB:P21127	F	Unconventional myosin-XVIIIa	MYO18A|CD245|KIAA0216|MYSPDZ|TIAF1	protein	taxon:9606	20161017	UniProt		
UniProtKB	Q92614	MYO18A	enables	GO:0005515	PMID:25965346	IPI	UniProtKB:P21757	F	Unconventional myosin-XVIIIa	MYO18A|CD245|KIAA0216|MYSPDZ|TIAF1	protein	taxon:9606	20161017	UniProt		
UniProtKB	Q92614	MYO18A	enables	GO:0005515	PMID:26496610	IPI	UniProtKB:Q5T5U3	F	Unconventional myosin-XVIIIa	MYO18A|CD245|KIAA0216|MYSPDZ|TIAF1	protein	taxon:9606	20260725	IntAct		
UniProtKB	Q92614	MYO18A	enables	GO:0005515	PMID:26496610	IPI	UniProtKB:Q9UDY2	F	Unconventional myosin-XVIIIa	MYO18A|CD245|KIAA0216|MYSPDZ|TIAF1	protein	taxon:9606	20260725	IntAct		
UniProtKB	Q92614	MYO18A	enables	GO:0005515	PMID:36115835	IPI	UniProtKB:A4D2P6	F	Unconventional myosin-XVIIIa	MYO18A|CD245|KIAA0216|MYSPDZ|TIAF1	protein	taxon:9606	20260725	IntAct		
UniProtKB	Q92614	MYO18A	enables	GO:0005515	PMID:36115835	IPI	UniProtKB:O75970	F	Unconventional myosin-XVIIIa	MYO18A|CD245|KIAA0216|MYSPDZ|TIAF1	protein	taxon:9606	20260725	IntAct		
UniProtKB	Q92614	MYO18A	enables	GO:0005515	PMID:36115835	IPI	UniProtKB:P78352	F	Unconventional myosin-XVIIIa	MYO18A|CD245|KIAA0216|MYSPDZ|TIAF1	protein	taxon:9606	20260725	IntAct		
UniProtKB	Q92614	MYO18A	enables	GO:0005515	PMID:36115835	IPI	UniProtKB:Q02410	F	Unconventional myosin-XVIIIa	MYO18A|CD245|KIAA0216|MYSPDZ|TIAF1	protein	taxon:9606	20260725	IntAct		
UniProtKB	Q92614	MYO18A	enables	GO:0005515	PMID:36115835	IPI	UniProtKB:Q07157	F	Unconventional myosin-XVIIIa	MYO18A|CD245|KIAA0216|MYSPDZ|TIAF1	protein	taxon:9606	20260725	IntAct		
UniProtKB	Q92614	MYO18A	enables	GO:0005515	PMID:36115835	IPI	UniProtKB:Q12959	F	Unconventional myosin-XVIIIa	MYO18A|CD245|KIAA0216|MYSPDZ|TIAF1	protein	taxon:9606	20260725	IntAct		
UniProtKB	Q92614	MYO18A	enables	GO:0005515	PMID:36115835	IPI	UniProtKB:Q14005	F	Unconventional myosin-XVIIIa	MYO18A|CD245|KIAA0216|MYSPDZ|TIAF1	protein	taxon:9606	20260725	IntAct		
UniProtKB	Q92614	MYO18A	enables	GO:0005515	PMID:36115835	IPI	UniProtKB:Q14160	F	Unconventional myosin-XVIIIa	MYO18A|CD245|KIAA0216|MYSPDZ|TIAF1	protein	taxon:9606	20260725	IntAct		
UniProtKB	Q92614	MYO18A	enables	GO:0005515	PMID:36115835	IPI	UniProtKB:Q14CM0	F	Unconventional myosin-XVIIIa	MYO18A|CD245|KIAA0216|MYSPDZ|TIAF1	protein	taxon:9606	20260725	IntAct		
UniProtKB	Q92614	MYO18A	enables	GO:0005515	PMID:36115835	IPI	UniProtKB:Q15700	F	Unconventional myosin-XVIIIa	MYO18A|CD245|KIAA0216|MYSPDZ|TIAF1	protein	taxon:9606	20260725	IntAct		
UniProtKB	Q92614	MYO18A	enables	GO:0005515	PMID:36115835	IPI	UniProtKB:Q5T2W1	F	Unconventional myosin-XVIIIa	MYO18A|CD245|KIAA0216|MYSPDZ|TIAF1	protein	taxon:9606	20260725	IntAct		
UniProtKB	Q92614	MYO18A	enables	GO:0005515	PMID:36115835	IPI	UniProtKB:Q5T5U3	F	Unconventional myosin-XVIIIa	MYO18A|CD245|KIAA0216|MYSPDZ|TIAF1	protein	taxon:9606	20260725	IntAct		
UniProtKB	Q92614	MYO18A	enables	GO:0005515	PMID:36115835	IPI	UniProtKB:Q68DX3	F	Unconventional myosin-XVIIIa	MYO18A|CD245|KIAA0216|MYSPDZ|TIAF1	protein	taxon:9606	20260725	IntAct		
UniProtKB	Q92614	MYO18A	enables	GO:0005515	PMID:36115835	IPI	UniProtKB:Q7Z6J2	F	Unconventional myosin-XVIIIa	MYO18A|CD245|KIAA0216|MYSPDZ|TIAF1	protein	taxon:9606	20260725	IntAct		
UniProtKB	Q92614	MYO18A	enables	GO:0005515	PMID:36115835	IPI	UniProtKB:Q86UL8	F	Unconventional myosin-XVIIIa	MYO18A|CD245|KIAA0216|MYSPDZ|TIAF1	protein	taxon:9606	20260725	IntAct		
UniProtKB	Q92614	MYO18A	enables	GO:0005515	PMID:36115835	IPI	UniProtKB:Q86UT5	F	Unconventional myosin-XVIIIa	MYO18A|CD245|KIAA0216|MYSPDZ|TIAF1	protein	taxon:9606	20260725	IntAct		
UniProtKB	Q92614	MYO18A	enables	GO:0005515	PMID:36115835	IPI	UniProtKB:Q8N448	F	Unconventional myosin-XVIIIa	MYO18A|CD245|KIAA0216|MYSPDZ|TIAF1	protein	taxon:9606	20260725	IntAct		
UniProtKB	Q92614	MYO18A	enables	GO:0005515	PMID:36115835	IPI	UniProtKB:Q8NI35	F	Unconventional myosin-XVIIIa	MYO18A|CD245|KIAA0216|MYSPDZ|TIAF1	protein	taxon:9606	20260725	IntAct		
UniProtKB	Q92614	MYO18A	enables	GO:0005515	PMID:36115835	IPI	UniProtKB:Q8TBB1	F	Unconventional myosin-XVIIIa	MYO18A|CD245|KIAA0216|MYSPDZ|TIAF1	protein	taxon:9606	20260725	IntAct		
UniProtKB	Q92614	MYO18A	enables	GO:0005515	PMID:36115835	IPI	UniProtKB:Q92796	F	Unconventional myosin-XVIIIa	MYO18A|CD245|KIAA0216|MYSPDZ|TIAF1	protein	taxon:9606	20260725	IntAct		
UniProtKB	Q92614	MYO18A	enables	GO:0005515	PMID:36115835	IPI	UniProtKB:Q96QZ7	F	Unconventional myosin-XVIIIa	MYO18A|CD245|KIAA0216|MYSPDZ|TIAF1	protein	taxon:9606	20260725	IntAct		
UniProtKB	Q92614	MYO18A	enables	GO:0005515	PMID:36115835	IPI	UniProtKB:Q99767	F	Unconventional myosin-XVIIIa	MYO18A|CD245|KIAA0216|MYSPDZ|TIAF1	protein	taxon:9606	20260725	IntAct		
UniProtKB	Q92614	MYO18A	enables	GO:0005515	PMID:36115835	IPI	UniProtKB:Q9C0E4	F	Unconventional myosin-XVIIIa	MYO18A|CD245|KIAA0216|MYSPDZ|TIAF1	protein	taxon:9606	20260725	IntAct		
UniProtKB	Q92614	MYO18A	enables	GO:0005515	PMID:36115835	IPI	UniProtKB:Q9P202	F	Unconventional myosin-XVIIIa	MYO18A|CD245|KIAA0216|MYSPDZ|TIAF1	protein	taxon:9606	20260725	IntAct		
UniProtKB	Q92614	MYO18A	enables	GO:0005515	PMID:36115835	IPI	UniProtKB:Q9UDY2	F	Unconventional myosin-XVIIIa	MYO18A|CD245|KIAA0216|MYSPDZ|TIAF1	protein	taxon:9606	20260725	IntAct		
UniProtKB	Q92614	MYO18A	enables	GO:0005515	PMID:36115835	IPI	UniProtKB:Q9Y3R0	F	Unconventional myosin-XVIIIa	MYO18A|CD245|KIAA0216|MYSPDZ|TIAF1	protein	taxon:9606	20260725	IntAct		
UniProtKB	Q92614	MYO18A	enables	GO:0005524	GO_REF:0000002	IEA	InterPro:IPR001609|InterPro:IPR004009|InterPro:IPR020587	F	Unconventional myosin-XVIIIa	MYO18A|CD245|KIAA0216|MYSPDZ|TIAF1	protein	taxon:9606	20260727	InterPro		
UniProtKB	Q92614	MYO18A	enables	GO:0005524	PMID:23990465	IDA		F	Unconventional myosin-XVIIIa	MYO18A|CD245|KIAA0216|MYSPDZ|TIAF1	protein	taxon:9606	20130920	UniProt		
UniProtKB	Q92614	MYO18A	enables	GO:0008094	GO_REF:0000002	IEA	InterPro:IPR020587	F	Unconventional myosin-XVIIIa	MYO18A|CD245|KIAA0216|MYSPDZ|TIAF1	protein	taxon:9606	20260727	InterPro		
UniProtKB	Q92614	MYO18A	enables	GO:0043531	PMID:23990465	IDA		F	Unconventional myosin-XVIIIa	MYO18A|CD245|KIAA0216|MYSPDZ|TIAF1	protein	taxon:9606	20130920	UniProt		
UniProtKB	Q92614	MYO18A	enables	GO:0051015	GO_REF:0000033	IBA	FB:FBgn0026059|MGI:MGI:107717|MGI:MGI:1919210|PANTHER:PTN005210253|UniProtKB:P11055|UniProtKB:Q92614|WB:WBGene00006789|dictyBase:DDB_G0286355	F	Unconventional myosin-XVIIIa	MYO18A|CD245|KIAA0216|MYSPDZ|TIAF1	protein	taxon:9606	20241121	GO_Central		
UniProtKB	Q92614	MYO18A	enables	GO:0051015	PMID:23990465	IDA		F	Unconventional myosin-XVIIIa	MYO18A|CD245|KIAA0216|MYSPDZ|TIAF1	protein	taxon:9606	20130920	UniProt		
UniProtKB	Q92614	MYO18A	involved_in	GO:0006259	GO_REF:0000002	IEA	InterPro:IPR020587	P	Unconventional myosin-XVIIIa	MYO18A|CD245|KIAA0216|MYSPDZ|TIAF1	protein	taxon:9606	20260727	InterPro		
UniProtKB	Q92614	MYO18A	involved_in	GO:0007030	PMID:19837035	IMP		P	Unconventional myosin-XVIIIa	MYO18A|CD245|KIAA0216|MYSPDZ|TIAF1	protein	taxon:9606	20130916	UniProt		
UniProtKB	Q92614	MYO18A	involved_in	GO:0016477	PMID:18854160	IMP		P	Unconventional myosin-XVIIIa	MYO18A|CD245|KIAA0216|MYSPDZ|TIAF1	protein	taxon:9606	20110919	UniProt		
UniProtKB	Q92614	MYO18A	involved_in	GO:0031032	PMID:18854160	IMP		P	Unconventional myosin-XVIIIa	MYO18A|CD245|KIAA0216|MYSPDZ|TIAF1	protein	taxon:9606	20110919	UniProt		
UniProtKB	Q92614	MYO18A	involved_in	GO:0043030	PMID:25965346	IMP		P	Unconventional myosin-XVIIIa	MYO18A|CD245|KIAA0216|MYSPDZ|TIAF1	protein	taxon:9606	20161016	UniProt		
UniProtKB	Q92614	MYO18A	involved_in	GO:0043066	PMID:24485452	IMP		P	Unconventional myosin-XVIIIa	MYO18A|CD245|KIAA0216|MYSPDZ|TIAF1	protein	taxon:9606	20140211	CACAO		
UniProtKB	Q92614	MYO18A	involved_in	GO:0043066	PMID:9918798	TAS		P	Unconventional myosin-XVIIIa	MYO18A|CD245|KIAA0216|MYSPDZ|TIAF1	protein	taxon:9606	20030904	PINC		
UniProtKB	Q92614	MYO18A	involved_in	GO:0048194	PMID:19837035	IMP		P	Unconventional myosin-XVIIIa	MYO18A|CD245|KIAA0216|MYSPDZ|TIAF1	protein	taxon:9606	20130916	UniProt		
UniProtKB	Q92614	MYO18A	involved_in	GO:0050714	PMID:23345592	IMP		P	Unconventional myosin-XVIIIa	MYO18A|CD245|KIAA0216|MYSPDZ|TIAF1	protein	taxon:9606	20130918	UniProt		
UniProtKB	Q92614	MYO18A	involved_in	GO:0090161	PMID:19837035	IMP		P	Unconventional myosin-XVIIIa	MYO18A|CD245|KIAA0216|MYSPDZ|TIAF1	protein	taxon:9606	20140225	CACAO		
UniProtKB	Q92614	MYO18A	involved_in	GO:0090164	PMID:19837035	IMP		P	Unconventional myosin-XVIIIa	MYO18A|CD245|KIAA0216|MYSPDZ|TIAF1	protein	taxon:9606	20140225	CACAO		
UniProtKB	Q92614	MYO18A	involved_in	GO:1903028	PMID:21123169	IMP		P	Unconventional myosin-XVIIIa	MYO18A|CD245|KIAA0216|MYSPDZ|TIAF1	protein	taxon:9606	20161016	UniProt		
UniProtKB	Q92614	MYO18A	is_active_in	GO:0005737	GO_REF:0000033	IBA	CGD:CAL0000200546|FB:FBgn0026059|FB:FBgn0029688|FB:FBgn0264695|FB:FBgn0287873|MGI:MGI:102643|MGI:MGI:107717|MGI:MGI:1339709|MGI:MGI:1339710|MGI:MGI:1339711|MGI:MGI:1339967|MGI:MGI:1919210|MGI:MGI:1921626|MGI:MGI:1930780|MGI:MGI:2155600|MGI:MGI:2667185|MGI:MGI:3710243|MGI:MGI:97255|PANTHER:PTN005210253|PomBase:SPAC4A8.05c|PomBase:SPCC645.05c|RGD:1562698|RGD:3140|RGD:62029|RGD:62030|SGD:S000001065|UniProtKB:P10587|UniProtKB:P12882|UniProtKB:P13535|UniProtKB:P35579|UniProtKB:P35580|UniProtKB:P35749|UniProtKB:Q258K2|UniProtKB:Q5B424|UniProtKB:Q92614|UniProtKB:Q9BE41|UniProtKB:Q9UKX2|UniProtKB:Q9Y623|WB:WBGene00002348|WB:WBGene00003515|WB:WBGene00003776|WB:WBGene00003777|WB:WBGene00006789|dictyBase:DDB_G0286355	C	Unconventional myosin-XVIIIa	MYO18A|CD245|KIAA0216|MYSPDZ|TIAF1	protein	taxon:9606	20260530	GO_Central		
UniProtKB	Q92614	MYO18A	is_active_in	GO:0032982	GO_REF:0000033	IBA	PANTHER:PTN005210253|RGD:62030|UniProtKB:P12883|UniProtKB:P35579|UniProtKB:P35580|UniProtKB:Q7Z406|WB:WBGene00002348|WB:WBGene00003515|WB:WBGene00006789|dictyBase:DDB_G0286355	C	Unconventional myosin-XVIIIa	MYO18A|CD245|KIAA0216|MYSPDZ|TIAF1	protein	taxon:9606	20220223	GO_Central		
UniProtKB	Q92614	MYO18A	located_in	GO:0000139	GO_REF:0000108	IEA	GO:0048194	C	Unconventional myosin-XVIIIa	MYO18A|CD245|KIAA0216|MYSPDZ|TIAF1	protein	taxon:9606	20260727	GOC		
UniProtKB	Q92614	MYO18A	located_in	GO:0005737	GO_REF:0000044	IEA	UniProtKB-SubCell:SL-0086	C	Unconventional myosin-XVIIIa	MYO18A|CD245|KIAA0216|MYSPDZ|TIAF1	protein	taxon:9606	20260727	UniProt		
UniProtKB	Q92614	MYO18A	located_in	GO:0005737	GO_REF:0000117	IEA	ARBA:ARBA00026971	C	Unconventional myosin-XVIIIa	MYO18A|CD245|KIAA0216|MYSPDZ|TIAF1	protein	taxon:9606	20260727	UniProt		
UniProtKB	Q92614	MYO18A	located_in	GO:0005737	PMID:12761286	EXP		C	Unconventional myosin-XVIIIa	MYO18A|CD245|KIAA0216|MYSPDZ|TIAF1	protein	taxon:9606	20220316	UniProt		
UniProtKB	Q92614	MYO18A	located_in	GO:0005793	GO_REF:0000024	ISS	UniProtKB:Q9JMH9	C	Unconventional myosin-XVIIIa	MYO18A|CD245|KIAA0216|MYSPDZ|TIAF1	protein	taxon:9606	20220316	UniProt		
UniProtKB	Q92614	MYO18A	located_in	GO:0005793	GO_REF:0000044	IEA	UniProtKB-SubCell:SL-0098	C	Unconventional myosin-XVIIIa	MYO18A|CD245|KIAA0216|MYSPDZ|TIAF1	protein	taxon:9606	20260727	UniProt		
UniProtKB	Q92614	MYO18A	located_in	GO:0005794	GO_REF:0000044	IEA	UniProtKB-SubCell:SL-0132	C	Unconventional myosin-XVIIIa	MYO18A|CD245|KIAA0216|MYSPDZ|TIAF1	protein	taxon:9606	20260727	UniProt		
UniProtKB	Q92614	MYO18A	located_in	GO:0005794	PMID:19837035	EXP		C	Unconventional myosin-XVIIIa	MYO18A|CD245|KIAA0216|MYSPDZ|TIAF1	protein	taxon:9606	20220316	UniProt		
UniProtKB	Q92614	MYO18A	located_in	GO:0005802	PMID:19837035	IDA		C	Unconventional myosin-XVIIIa	MYO18A|CD245|KIAA0216|MYSPDZ|TIAF1	protein	taxon:9606	20130916	UniProt		
UniProtKB	Q92614	MYO18A	located_in	GO:0005815	GO_REF:0000044	IEA	UniProtKB-SubCell:SL-0484	C	Unconventional myosin-XVIIIa	MYO18A|CD245|KIAA0216|MYSPDZ|TIAF1	protein	taxon:9606	20260727	UniProt		
UniProtKB	Q92614	MYO18A	located_in	GO:0005856	GO_REF:0000044	IEA	UniProtKB-SubCell:SL-0090	C	Unconventional myosin-XVIIIa	MYO18A|CD245|KIAA0216|MYSPDZ|TIAF1	protein	taxon:9606	20260727	UniProt		
UniProtKB	Q92614	MYO18A	located_in	GO:0009986	GO_REF:0000044	IEA	UniProtKB-SubCell:SL-0310	C	Unconventional myosin-XVIIIa	MYO18A|CD245|KIAA0216|MYSPDZ|TIAF1	protein	taxon:9606	20260727	UniProt		
UniProtKB	Q92614	MYO18A	located_in	GO:0009986	PMID:16087679	EXP		C	Unconventional myosin-XVIIIa	MYO18A|CD245|KIAA0216|MYSPDZ|TIAF1	protein	taxon:9606	20220316	UniProt		
UniProtKB	Q92614	MYO18A	located_in	GO:0015629	GO_REF:0000117	IEA	ARBA:ARBA00029230	C	Unconventional myosin-XVIIIa	MYO18A|CD245|KIAA0216|MYSPDZ|TIAF1	protein	taxon:9606	20260727	UniProt		
UniProtKB	Q92614	MYO18A	located_in	GO:0016020	PMID:19946888	HDA		C	Unconventional myosin-XVIIIa	MYO18A|CD245|KIAA0216|MYSPDZ|TIAF1	protein	taxon:9606	20140627	UniProt		
UniProtKB	Q92614	MYO18A	located_in	GO:0042641	PMID:18854160	IDA		C	Unconventional myosin-XVIIIa	MYO18A|CD245|KIAA0216|MYSPDZ|TIAF1	protein	taxon:9606	20110919	UniProt		
UniProtKB	Q92614	MYO18A	located_in	GO:0150051	GO_REF:0000024	ISS	UniProtKB:D3ZFD0	C	Unconventional myosin-XVIIIa	MYO18A|CD245|KIAA0216|MYSPDZ|TIAF1	protein	taxon:9606	20220316	UniProt		
UniProtKB	Q92614	MYO18A	part_of	GO:0016459	GO_REF:0000002	IEA	InterPro:IPR001609|InterPro:IPR002928|InterPro:IPR004009	C	Unconventional myosin-XVIIIa	MYO18A|CD245|KIAA0216|MYSPDZ|TIAF1	protein	taxon:9606	20260727	InterPro		
UniProtKB	Q92614	MYO18A	part_of	GO:0016460	GO_REF:0000033	IBA	FB:FBgn0287873|MGI:MGI:102643|MGI:MGI:107717|MGI:MGI:1930780|PANTHER:PTN005210253|PomBase:SPCC645.05c|RGD:62029|RGD:62030|SGD:S000001065|UniProtKB:P10587|UniProtKB:P12882|UniProtKB:P35579|UniProtKB:P35580|UniProtKB:Q7Z406|WB:WBGene00006789|dictyBase:DDB_G0286355	C	Unconventional myosin-XVIIIa	MYO18A|CD245|KIAA0216|MYSPDZ|TIAF1	protein	taxon:9606	20240920	GO_Central		
UniProtKB	Q92615	LARP4B	enables	GO:0003676	GO_REF:0000002	IEA	InterPro:IPR035979	F	La-related protein 4B	LARP4B|KIAA0217|LARP5	protein	taxon:9606	20260727	InterPro		
UniProtKB	Q92615	LARP4B	enables	GO:0003723	PMID:22658674	HDA		F	La-related protein 4B	LARP4B|KIAA0217|LARP5	protein	taxon:9606	20140203	UniProt		
UniProtKB	Q92615	LARP4B	enables	GO:0003723	PMID:22681889	HDA		F	La-related protein 4B	LARP4B|KIAA0217|LARP5	protein	taxon:9606	20140203	UniProt		
UniProtKB	Q92615	LARP4B	enables	GO:0003730	GO_REF:0000033	IBA	PANTHER:PTN002334517|UniProtKB:Q71RC2|UniProtKB:Q92615	F	La-related protein 4B	LARP4B|KIAA0217|LARP5	protein	taxon:9606	20210819	GO_Central		
UniProtKB	Q92615	LARP4B	enables	GO:0003730	GO_REF:0000117	IEA	ARBA:ARBA00028422	F	La-related protein 4B	LARP4B|KIAA0217|LARP5	protein	taxon:9606	20260727	UniProt		
UniProtKB	Q92615	LARP4B	enables	GO:0003730	PMID:26001795	IDA		F	La-related protein 4B	LARP4B|KIAA0217|LARP5	protein	taxon:9606	20200929	FlyBase		
UniProtKB	Q92615	LARP4B	enables	GO:0005515	PMID:21988832	IPI	UniProtKB:P63244	F	La-related protein 4B	LARP4B|KIAA0217|LARP5	protein	taxon:9606	20260725	IntAct		
UniProtKB	Q92615	LARP4B	enables	GO:0005515	PMID:25416956	IPI	UniProtKB:E9KL35	F	La-related protein 4B	LARP4B|KIAA0217|LARP5	protein	taxon:9606	20260725	IntAct		
UniProtKB	Q92615	LARP4B	enables	GO:0005515	PMID:28514442	IPI	UniProtKB:P63244	F	La-related protein 4B	LARP4B|KIAA0217|LARP5	protein	taxon:9606	20260725	IntAct		
UniProtKB	Q92615	LARP4B	enables	GO:0005515	PMID:32296183	IPI	UniProtKB:P0C7T5	F	La-related protein 4B	LARP4B|KIAA0217|LARP5	protein	taxon:9606	20260725	IntAct		
UniProtKB	Q92615	LARP4B	enables	GO:0005515	PMID:32296183	IPI	UniProtKB:P63244	F	La-related protein 4B	LARP4B|KIAA0217|LARP5	protein	taxon:9606	20260725	IntAct		
UniProtKB	Q92615	LARP4B	enables	GO:0005515	PMID:32296183	IPI	UniProtKB:Q9Y5V3	F	La-related protein 4B	LARP4B|KIAA0217|LARP5	protein	taxon:9606	20260725	IntAct		
UniProtKB	Q92615	LARP4B	enables	GO:0005515	PMID:32814053	IPI	UniProtKB:O14901	F	La-related protein 4B	LARP4B|KIAA0217|LARP5	protein	taxon:9606	20260725	IntAct		
UniProtKB	Q92615	LARP4B	enables	GO:0005515	PMID:32814053	IPI	UniProtKB:O75460-2	F	La-related protein 4B	LARP4B|KIAA0217|LARP5	protein	taxon:9606	20260725	IntAct		
UniProtKB	Q92615	LARP4B	enables	GO:0005515	PMID:32814053	IPI	UniProtKB:P02489	F	La-related protein 4B	LARP4B|KIAA0217|LARP5	protein	taxon:9606	20260725	IntAct		
UniProtKB	Q92615	LARP4B	enables	GO:0005515	PMID:32814053	IPI	UniProtKB:P14927	F	La-related protein 4B	LARP4B|KIAA0217|LARP5	protein	taxon:9606	20260725	IntAct		
UniProtKB	Q92615	LARP4B	enables	GO:0005515	PMID:32814053	IPI	UniProtKB:P28331-2	F	La-related protein 4B	LARP4B|KIAA0217|LARP5	protein	taxon:9606	20260725	IntAct		
UniProtKB	Q92615	LARP4B	enables	GO:0005515	PMID:32814053	IPI	UniProtKB:P41091	F	La-related protein 4B	LARP4B|KIAA0217|LARP5	protein	taxon:9606	20260725	IntAct		
UniProtKB	Q92615	LARP4B	enables	GO:0005515	PMID:32814053	IPI	UniProtKB:P42858	F	La-related protein 4B	LARP4B|KIAA0217|LARP5	protein	taxon:9606	20260725	IntAct		
UniProtKB	Q92615	LARP4B	enables	GO:0005515	PMID:32814053	IPI	UniProtKB:P46379-2	F	La-related protein 4B	LARP4B|KIAA0217|LARP5	protein	taxon:9606	20260725	IntAct		
UniProtKB	Q92615	LARP4B	enables	GO:0005515	PMID:32814053	IPI	UniProtKB:P49591	F	La-related protein 4B	LARP4B|KIAA0217|LARP5	protein	taxon:9606	20260725	IntAct		
UniProtKB	Q92615	LARP4B	enables	GO:0005515	PMID:32814053	IPI	UniProtKB:P54652	F	La-related protein 4B	LARP4B|KIAA0217|LARP5	protein	taxon:9606	20260725	IntAct		
UniProtKB	Q92615	LARP4B	enables	GO:0005515	PMID:32814053	IPI	UniProtKB:Q01658	F	La-related protein 4B	LARP4B|KIAA0217|LARP5	protein	taxon:9606	20260725	IntAct		
UniProtKB	Q92615	LARP4B	enables	GO:0005515	PMID:32814053	IPI	UniProtKB:Q0VDC6	F	La-related protein 4B	LARP4B|KIAA0217|LARP5	protein	taxon:9606	20260725	IntAct		
UniProtKB	Q92615	LARP4B	enables	GO:0005515	PMID:32814053	IPI	UniProtKB:Q8N2W9	F	La-related protein 4B	LARP4B|KIAA0217|LARP5	protein	taxon:9606	20260725	IntAct		
UniProtKB	Q92615	LARP4B	enables	GO:0005515	PMID:32814053	IPI	UniProtKB:Q92876	F	La-related protein 4B	LARP4B|KIAA0217|LARP5	protein	taxon:9606	20260725	IntAct		
UniProtKB	Q92615	LARP4B	enables	GO:0005515	PMID:32814053	IPI	UniProtKB:Q9Y5Q9	F	La-related protein 4B	LARP4B|KIAA0217|LARP5	protein	taxon:9606	20260725	IntAct		
UniProtKB	Q92615	LARP4B	enables	GO:0005515	PMID:32814053	IPI	UniProtKB:Q9Y5Z0	F	La-related protein 4B	LARP4B|KIAA0217|LARP5	protein	taxon:9606	20260725	IntAct		
UniProtKB	Q92615	LARP4B	enables	GO:0005515	PMID:32814053	IPI	UniProtKB:Q9Y624	F	La-related protein 4B	LARP4B|KIAA0217|LARP5	protein	taxon:9606	20260725	IntAct		
UniProtKB	Q92615	LARP4B	enables	GO:0005515	PMID:33961781	IPI	UniProtKB:P11940	F	La-related protein 4B	LARP4B|KIAA0217|LARP5	protein	taxon:9606	20260725	IntAct		
UniProtKB	Q92615	LARP4B	enables	GO:0005515	PMID:33961781	IPI	UniProtKB:P63244	F	La-related protein 4B	LARP4B|KIAA0217|LARP5	protein	taxon:9606	20260725	IntAct		
UniProtKB	Q92615	LARP4B	enables	GO:0005515	PMID:35044719	IPI	UniProtKB:P11940	F	La-related protein 4B	LARP4B|KIAA0217|LARP5	protein	taxon:9606	20260725	IntAct		
UniProtKB	Q92615	LARP4B	enables	GO:0005515	PMID:35271311	IPI	UniProtKB:P63244	F	La-related protein 4B	LARP4B|KIAA0217|LARP5	protein	taxon:9606	20260725	IntAct		
UniProtKB	Q92615	LARP4B	enables	GO:0005515	PMID:40205054	IPI	UniProtKB:P63244	F	La-related protein 4B	LARP4B|KIAA0217|LARP5	protein	taxon:9606	20260725	IntAct		
UniProtKB	Q92615	LARP4B	involved_in	GO:0045727	GO_REF:0000033	IBA	FB:FBgn0261618|PANTHER:PTN002334488|UniProtKB:Q6PKG0|UniProtKB:Q71RC2|UniProtKB:Q92615	P	La-related protein 4B	LARP4B|KIAA0217|LARP5	protein	taxon:9606	20210819	GO_Central		
UniProtKB	Q92615	LARP4B	involved_in	GO:0045727	GO_REF:0000117	IEA	ARBA:ARBA00084181	P	La-related protein 4B	LARP4B|KIAA0217|LARP5	protein	taxon:9606	20260727	UniProt		
UniProtKB	Q92615	LARP4B	involved_in	GO:0045727	PMID:20573744	IMP		P	La-related protein 4B	LARP4B|KIAA0217|LARP5	protein	taxon:9606	20130208	UniProt		
UniProtKB	Q92615	LARP4B	involved_in	GO:1905870	PMID:26001795	IMP		P	La-related protein 4B	LARP4B|KIAA0217|LARP5	protein	taxon:9606	20200929	FlyBase		
UniProtKB	Q92615	LARP4B	is_active_in	GO:0005829	GO_REF:0000033	IBA	FB:FBgn0261618|PANTHER:PTN002334488|UniProtKB:Q6PKG0|UniProtKB:Q71RC2|UniProtKB:Q92615	C	La-related protein 4B	LARP4B|KIAA0217|LARP5	protein	taxon:9606	20251219	GO_Central		
UniProtKB	Q92615	LARP4B	is_active_in	GO:0010494	GO_REF:0000033	IBA	PANTHER:PTN002334488|SGD:S000000542|SGD:S000002923|UniProtKB:Q6PKG0|UniProtKB:Q92615	C	La-related protein 4B	LARP4B|KIAA0217|LARP5	protein	taxon:9606	20221008	GO_Central		
UniProtKB	Q92615	LARP4B	located_in	GO:0005829	GO_REF:0000044	IEA	UniProtKB-SubCell:SL-0091	C	La-related protein 4B	LARP4B|KIAA0217|LARP5	protein	taxon:9606	20260727	UniProt		
UniProtKB	Q92615	LARP4B	located_in	GO:0005829	GO_REF:0000052	IDA		C	La-related protein 4B	LARP4B|KIAA0217|LARP5	protein	taxon:9606	20251115	HPA		
UniProtKB	Q92615	LARP4B	located_in	GO:0005829	GO_REF:0000117	IEA	ARBA:ARBA00029243	C	La-related protein 4B	LARP4B|KIAA0217|LARP5	protein	taxon:9606	20260727	UniProt		
UniProtKB	Q92615	LARP4B	located_in	GO:0005829	PMID:20573744	IDA		C	La-related protein 4B	LARP4B|KIAA0217|LARP5	protein	taxon:9606	20130208	UniProt		
UniProtKB	Q92615	LARP4B	located_in	GO:0010494	PMID:20573744	IDA		C	La-related protein 4B	LARP4B|KIAA0217|LARP5	protein	taxon:9606	20130208	UniProt		
UniProtKB	Q92615	LARP4B	located_in	GO:0016020	PMID:19946888	HDA		C	La-related protein 4B	LARP4B|KIAA0217|LARP5	protein	taxon:9606	20140627	UniProt		
UniProtKB	Q92616	GCN1	enables	GO:0003723	PMID:22681889	HDA		F	Stalled ribosome sensor GCN1	GCN1|GCN1L1|KIAA0219	protein	taxon:9606	20140203	UniProt		
UniProtKB	Q92616	GCN1	enables	GO:0005515	PMID:17314511	IPI	UniProtKB:P01106	F	Stalled ribosome sensor GCN1	GCN1|GCN1L1|KIAA0219	protein	taxon:9606	20260725	IntAct		
UniProtKB	Q92616	GCN1	enables	GO:0005515	PMID:20936779	IPI	UniProtKB:P01106	F	Stalled ribosome sensor GCN1	GCN1|GCN1L1|KIAA0219	protein	taxon:9606	20260725	IntAct		
UniProtKB	Q92616	GCN1	enables	GO:0005515	PMID:38884001	IPI	UniProtKB:P01106	F	Stalled ribosome sensor GCN1	GCN1|GCN1L1|KIAA0219	protein	taxon:9606	20260725	IntAct		
UniProtKB	Q92616	GCN1	enables	GO:0008135	PMID:9234705	NAS		F	Stalled ribosome sensor GCN1	GCN1|GCN1L1|KIAA0219	protein	taxon:9606	20061106	UniProt		
UniProtKB	Q92616	GCN1	enables	GO:0019887	GO_REF:0000033	IBA	MGI:MGI:2444248|PANTHER:PTN000597928|PomBase:SPAC18G6.05c|SGD:S000003163	F	Stalled ribosome sensor GCN1	GCN1|GCN1L1|KIAA0219	protein	taxon:9606	20250903	GO_Central		
UniProtKB	Q92616	GCN1	enables	GO:0043539	GO_REF:0000024	ISS	UniProtKB:E9PVA8	F	Stalled ribosome sensor GCN1	GCN1|GCN1L1|KIAA0219	protein	taxon:9606	20230209	UniProt		
UniProtKB	Q92616	GCN1	enables	GO:0043539	GO_REF:0000107	IEA	UniProtKB:E9PVA8|ensembl:ENSMUSP00000069432	F	Stalled ribosome sensor GCN1	GCN1|GCN1L1|KIAA0219	protein	taxon:9606	20260724	Ensembl		
UniProtKB	Q92616	GCN1	enables	GO:0045296	PMID:25468996	HDA		F	Stalled ribosome sensor GCN1	GCN1|GCN1L1|KIAA0219	protein	taxon:9606	20180329	BHF-UCL		
UniProtKB	Q92616	GCN1	enables	GO:0060090	PMID:36638793	IDA		F	Stalled ribosome sensor GCN1	GCN1|GCN1L1|KIAA0219	protein	taxon:9606	20230209	UniProt	has_input(UniProtKB:Q9UBS8),part_of(GO:0072344)	
UniProtKB	Q92616	GCN1	enables	GO:0170011	PMID:36638793	IDA		F	Stalled ribosome sensor GCN1	GCN1|GCN1L1|KIAA0219	protein	taxon:9606	20230209	UniProt	part_of(GO:0072344),occurs_in(GO:0022626),directly_positively_regulates(GO:0061630)	
UniProtKB	Q92616	GCN1	enables	GO:0170011	PMID:36638793	IDA		F	Stalled ribosome sensor GCN1	GCN1|GCN1L1|KIAA0219	protein	taxon:9606	20240108	UniProt	occurs_in(GO:0022626),directly_positively_regulates(GO:0061630)	
UniProtKB	Q92616	GCN1	enables	GO:0170011	PMID:36638793	IDA		F	Stalled ribosome sensor GCN1	GCN1|GCN1L1|KIAA0219	protein	taxon:9606	20250912	UniProt	part_of(GO:0072344),occurs_in(GO:0022626),directly_positively_regulates(GO:0004694)	
UniProtKB	Q92616	GCN1	enables	GO:0170011	PMID:37651229	IDA		F	Stalled ribosome sensor GCN1	GCN1|GCN1L1|KIAA0219	protein	taxon:9606	20231113	UniProt		
UniProtKB	Q92616	GCN1	enables	GO:0170011	PMID:37951215	IDA		F	Stalled ribosome sensor GCN1	GCN1|GCN1L1|KIAA0219	protein	taxon:9606	20231113	UniProt		
UniProtKB	Q92616	GCN1	enables	GO:0170011	PMID:37951216	IDA		F	Stalled ribosome sensor GCN1	GCN1|GCN1L1|KIAA0219	protein	taxon:9606	20231113	UniProt		
UniProtKB	Q92616	GCN1	involved_in	GO:0006417	GO_REF:0000033	IBA	PANTHER:PTN000597928|PomBase:SPAC18G6.05c|SGD:S000003163|WB:WBGene00021697	P	Stalled ribosome sensor GCN1	GCN1|GCN1L1|KIAA0219	protein	taxon:9606	20250903	GO_Central		
UniProtKB	Q92616	GCN1	involved_in	GO:0034198	GO_REF:0000033	IBA	MGI:MGI:2444248|PANTHER:PTN000597928|SGD:S000003163	P	Stalled ribosome sensor GCN1	GCN1|GCN1L1|KIAA0219	protein	taxon:9606	20250903	GO_Central		
UniProtKB	Q92616	GCN1	involved_in	GO:0034198	GO_REF:0000107	IEA	UniProtKB:E9PVA8|ensembl:ENSMUSP00000069432	P	Stalled ribosome sensor GCN1	GCN1|GCN1L1|KIAA0219	protein	taxon:9606	20260724	Ensembl		
UniProtKB	Q92616	GCN1	involved_in	GO:0072344	PMID:36638793	IDA		P	Stalled ribosome sensor GCN1	GCN1|GCN1L1|KIAA0219	protein	taxon:9606	20230209	UniProt		
UniProtKB	Q92616	GCN1	involved_in	GO:0072344	PMID:37651229	IDA		P	Stalled ribosome sensor GCN1	GCN1|GCN1L1|KIAA0219	protein	taxon:9606	20231113	UniProt		
UniProtKB	Q92616	GCN1	involved_in	GO:0072344	PMID:37951215	IDA		P	Stalled ribosome sensor GCN1	GCN1|GCN1L1|KIAA0219	protein	taxon:9606	20231113	UniProt		
UniProtKB	Q92616	GCN1	involved_in	GO:0072344	PMID:37951216	IDA		P	Stalled ribosome sensor GCN1	GCN1|GCN1L1|KIAA0219	protein	taxon:9606	20231113	UniProt		
UniProtKB	Q92616	GCN1	involved_in	GO:0140469	GO_REF:0000024	ISS	UniProtKB:E9PVA8	P	Stalled ribosome sensor GCN1	GCN1|GCN1L1|KIAA0219	protein	taxon:9606	20230209	UniProt		
UniProtKB	Q92616	GCN1	involved_in	GO:0140469	GO_REF:0000107	IEA	UniProtKB:E9PVA8|ensembl:ENSMUSP00000069432	P	Stalled ribosome sensor GCN1	GCN1|GCN1L1|KIAA0219	protein	taxon:9606	20260724	Ensembl		
UniProtKB	Q92616	GCN1	involved_in	GO:0160127	PMID:37951215	IDA		P	Stalled ribosome sensor GCN1	GCN1|GCN1L1|KIAA0219	protein	taxon:9606	20240108	UniProt		
UniProtKB	Q92616	GCN1	is_active_in	GO:0005829	GO_REF:0000033	IBA	PANTHER:PTN000597928|SGD:S000003163|UniProtKB:Q92616	C	Stalled ribosome sensor GCN1	GCN1|GCN1L1|KIAA0219	protein	taxon:9606	20230603	GO_Central		
UniProtKB	Q92616	GCN1	is_active_in	GO:0022626	PMID:36638793	IDA		C	Stalled ribosome sensor GCN1	GCN1|GCN1L1|KIAA0219	protein	taxon:9606	20250912	UniProt		
UniProtKB	Q92616	GCN1	located_in	GO:0005737	GO_REF:0000024	ISS	UniProtKB:E9PVA8	C	Stalled ribosome sensor GCN1	GCN1|GCN1L1|KIAA0219	protein	taxon:9606	20231110	UniProt		
UniProtKB	Q92616	GCN1	located_in	GO:0005737	GO_REF:0000024	ISS	UniProtKB:E9PVA8	C	Stalled ribosome sensor GCN1	GCN1|GCN1L1|KIAA0219	protein	taxon:9606	20240110	UniProt		
UniProtKB	Q92616	GCN1	located_in	GO:0005737	GO_REF:0000044	IEA	UniProtKB-SubCell:SL-0086	C	Stalled ribosome sensor GCN1	GCN1|GCN1L1|KIAA0219	protein	taxon:9606	20260727	UniProt		
UniProtKB	Q92616	GCN1	located_in	GO:0005737	GO_REF:0000107	IEA	UniProtKB:E9PVA8|ensembl:ENSMUSP00000069432	C	Stalled ribosome sensor GCN1	GCN1|GCN1L1|KIAA0219	protein	taxon:9606	20260724	Ensembl		
UniProtKB	Q92616	GCN1	located_in	GO:0005737	GO_REF:0000117	IEA	ARBA:ARBA00026971	C	Stalled ribosome sensor GCN1	GCN1|GCN1L1|KIAA0219	protein	taxon:9606	20260727	UniProt		
UniProtKB	Q92616	GCN1	located_in	GO:0005737	PMID:9234705	NAS		C	Stalled ribosome sensor GCN1	GCN1|GCN1L1|KIAA0219	protein	taxon:9606	20061106	UniProt		
UniProtKB	Q92616	GCN1	located_in	GO:0005829	GO_REF:0000052	IDA		C	Stalled ribosome sensor GCN1	GCN1|GCN1L1|KIAA0219	protein	taxon:9606	20251115	HPA		
UniProtKB	Q92616	GCN1	located_in	GO:0005840	PMID:9234705	NAS		C	Stalled ribosome sensor GCN1	GCN1|GCN1L1|KIAA0219	protein	taxon:9606	20061106	UniProt		
UniProtKB	Q92616	GCN1	located_in	GO:0016020	PMID:19946888	HDA		C	Stalled ribosome sensor GCN1	GCN1|GCN1L1|KIAA0219	protein	taxon:9606	20140627	UniProt		
UniProtKB	Q92617	NPIPB3	enables	GO:0005515	PMID:26320399	IPI	UniProtKB:P59634	F	Nuclear pore complex-interacting protein family member B3	NPIPB3|KIAA0220|NPIPL3	protein	taxon:9606	20260725	IntAct		
UniProtKB	Q92617	NPIPB3	located_in	GO:0005635	Reactome:R-HSA-9731031	TAS		C	Nuclear pore complex-interacting protein family member B3	NPIPB3|KIAA0220|NPIPL3	protein	taxon:9606	20210512	Reactome		
UniProtKB	Q92617	NPIPB3	located_in	GO:0016020	GO_REF:0000044	IEA	UniProtKB-SubCell:SL-0162	C	Nuclear pore complex-interacting protein family member B3	NPIPB3|KIAA0220|NPIPL3	protein	taxon:9606	20260727	UniProt		
UniProtKB	Q92618	ZNF516	enables	GO:0000978	GO_REF:0000033	IBA	MGI:MGI:1926102|PANTHER:PTN002914362|UniProtKB:O15090|UniProtKB:O75362|UniProtKB:Q9P2Y4	F	Zinc finger protein 516	ZNF516|KIAA0222	protein	taxon:9606	20260530	GO_Central		
UniProtKB	Q92618	ZNF516	enables	GO:0000981	GO_REF:0000033	IBA	PANTHER:PTN002914362|UniProtKB:O15090|UniProtKB:O75362|UniProtKB:Q9P2Y4|ZFIN:ZDB-GENE-110623-1	F	Zinc finger protein 516	ZNF516|KIAA0222	protein	taxon:9606	20200724	GO_Central		
UniProtKB	Q92618	ZNF516	enables	GO:0000987	GO_REF:0000024	ISS	UniProtKB:Q7TSH3	F	Zinc finger protein 516	ZNF516|KIAA0222	protein	taxon:9606	20150121	UniProt		
UniProtKB	Q92618	ZNF516	enables	GO:0000987	GO_REF:0000107	IEA	UniProtKB:Q7TSH3|ensembl:ENSMUSP00000126629	F	Zinc finger protein 516	ZNF516|KIAA0222	protein	taxon:9606	20260724	Ensembl		
UniProtKB	Q92618	ZNF516	enables	GO:0005515	PMID:23752268	IPI	UniProtKB:Q13547	F	Zinc finger protein 516	ZNF516|KIAA0222	protein	taxon:9606	20260725	IntAct		
UniProtKB	Q92618	ZNF516	enables	GO:0005515	PMID:28514442	IPI	UniProtKB:Q13363	F	Zinc finger protein 516	ZNF516|KIAA0222	protein	taxon:9606	20260725	IntAct	occurs_in(GO:0005634)	
UniProtKB	Q92618	ZNF516	enables	GO:0005515	PMID:28514442	IPI	UniProtKB:Q13547	F	Zinc finger protein 516	ZNF516|KIAA0222	protein	taxon:9606	20260725	IntAct		
UniProtKB	Q92618	ZNF516	enables	GO:0005515	PMID:28947780	IPI	UniProtKB:O60341	F	Zinc finger protein 516	ZNF516|KIAA0222	protein	taxon:9606	20260725	IntAct		
UniProtKB	Q92618	ZNF516	enables	GO:0005515	PMID:28947780	IPI	UniProtKB:P56545	F	Zinc finger protein 516	ZNF516|KIAA0222	protein	taxon:9606	20260725	IntAct		
UniProtKB	Q92618	ZNF516	enables	GO:0005515	PMID:28947780	IPI	UniProtKB:Q13363	F	Zinc finger protein 516	ZNF516|KIAA0222	protein	taxon:9606	20260725	IntAct	occurs_in(GO:0005634)	
UniProtKB	Q92618	ZNF516	enables	GO:0005515	PMID:28947780	IPI	UniProtKB:Q13547	F	Zinc finger protein 516	ZNF516|KIAA0222	protein	taxon:9606	20260725	IntAct		
UniProtKB	Q92618	ZNF516	enables	GO:0005515	PMID:28947780	IPI	UniProtKB:Q92769	F	Zinc finger protein 516	ZNF516|KIAA0222	protein	taxon:9606	20260725	IntAct		
UniProtKB	Q92618	ZNF516	enables	GO:0005515	PMID:28947780	IPI	UniProtKB:Q9UKL0	F	Zinc finger protein 516	ZNF516|KIAA0222	protein	taxon:9606	20260725	IntAct		
UniProtKB	Q92618	ZNF516	enables	GO:0005515	PMID:31041561	IPI	UniProtKB:Q13363	F	Zinc finger protein 516	ZNF516|KIAA0222	protein	taxon:9606	20260725	IntAct	occurs_in(GO:0005634)	
UniProtKB	Q92618	ZNF516	enables	GO:0005515	PMID:33961781	IPI	UniProtKB:Q13363	F	Zinc finger protein 516	ZNF516|KIAA0222	protein	taxon:9606	20260725	IntAct	occurs_in(GO:0005634)	
UniProtKB	Q92618	ZNF516	enables	GO:0005515	PMID:33961781	IPI	UniProtKB:Q13547	F	Zinc finger protein 516	ZNF516|KIAA0222	protein	taxon:9606	20260725	IntAct		
UniProtKB	Q92618	ZNF516	enables	GO:0005515	PMID:33961781	IPI	UniProtKB:Q9UKL0	F	Zinc finger protein 516	ZNF516|KIAA0222	protein	taxon:9606	20260725	IntAct		
UniProtKB	Q92618	ZNF516	enables	GO:0005515	PMID:35016035	IPI	UniProtKB:Q13363	F	Zinc finger protein 516	ZNF516|KIAA0222	protein	taxon:9606	20260725	IntAct	occurs_in(GO:0005634)	
UniProtKB	Q92618	ZNF516	enables	GO:0005515	PMID:35271311	IPI	UniProtKB:P56545	F	Zinc finger protein 516	ZNF516|KIAA0222	protein	taxon:9606	20260725	IntAct		
UniProtKB	Q92618	ZNF516	enables	GO:0005515	PMID:35271311	IPI	UniProtKB:Q13363	F	Zinc finger protein 516	ZNF516|KIAA0222	protein	taxon:9606	20260725	IntAct	occurs_in(GO:0005634)	
UniProtKB	Q92618	ZNF516	enables	GO:0005515	PMID:35271311	IPI	UniProtKB:Q13547	F	Zinc finger protein 516	ZNF516|KIAA0222	protein	taxon:9606	20260725	IntAct		
UniProtKB	Q92618	ZNF516	enables	GO:0005515	PMID:35271311	IPI	UniProtKB:Q92769	F	Zinc finger protein 516	ZNF516|KIAA0222	protein	taxon:9606	20260725	IntAct		
UniProtKB	Q92618	ZNF516	enables	GO:0005515	PMID:40205054	IPI	UniProtKB:Q13547	F	Zinc finger protein 516	ZNF516|KIAA0222	protein	taxon:9606	20260725	IntAct		
UniProtKB	Q92618	ZNF516	enables	GO:0140297	GO_REF:0000107	IEA	UniProtKB:Q7TSH3|ensembl:ENSMUSP00000126629	F	Zinc finger protein 516	ZNF516|KIAA0222	protein	taxon:9606	20260724	Ensembl		
UniProtKB	Q92618	ZNF516	involved_in	GO:0006355	GO_REF:0000033	IBA	MGI:MGI:1917140|MGI:MGI:2443957|PANTHER:PTN002914362|UniProtKB:O15090|UniProtKB:O75362|UniProtKB:Q9P2Y4	P	Zinc finger protein 516	ZNF516|KIAA0222	protein	taxon:9606	20201001	GO_Central		
UniProtKB	Q92618	ZNF516	involved_in	GO:0006357	GO_REF:0000108	IEA	GO:0000981	P	Zinc finger protein 516	ZNF516|KIAA0222	protein	taxon:9606	20260727	GOC		
UniProtKB	Q92618	ZNF516	involved_in	GO:0009409	GO_REF:0000107	IEA	UniProtKB:Q7TSH3|ensembl:ENSMUSP00000126629	P	Zinc finger protein 516	ZNF516|KIAA0222	protein	taxon:9606	20260724	Ensembl		
UniProtKB	Q92618	ZNF516	involved_in	GO:0045893	GO_REF:0000024	ISS	UniProtKB:Q7TSH3	P	Zinc finger protein 516	ZNF516|KIAA0222	protein	taxon:9606	20150121	UniProt		
UniProtKB	Q92618	ZNF516	involved_in	GO:0045893	GO_REF:0000107	IEA	UniProtKB:Q7TSH3|ensembl:ENSMUSP00000126629	P	Zinc finger protein 516	ZNF516|KIAA0222	protein	taxon:9606	20260724	Ensembl		
UniProtKB	Q92618	ZNF516	involved_in	GO:0050873	GO_REF:0000024	ISS	UniProtKB:Q7TSH3	P	Zinc finger protein 516	ZNF516|KIAA0222	protein	taxon:9606	20150121	UniProt		
UniProtKB	Q92618	ZNF516	involved_in	GO:0050873	GO_REF:0000107	IEA	UniProtKB:Q7TSH3|ensembl:ENSMUSP00000126629	P	Zinc finger protein 516	ZNF516|KIAA0222	protein	taxon:9606	20260724	Ensembl		
UniProtKB	Q92618	ZNF516	involved_in	GO:0060612	GO_REF:0000024	ISS	UniProtKB:Q7TSH3	P	Zinc finger protein 516	ZNF516|KIAA0222	protein	taxon:9606	20150121	UniProt		
UniProtKB	Q92618	ZNF516	involved_in	GO:0060612	GO_REF:0000107	IEA	UniProtKB:Q7TSH3|ensembl:ENSMUSP00000126629	P	Zinc finger protein 516	ZNF516|KIAA0222	protein	taxon:9606	20260724	Ensembl		
UniProtKB	Q92618	ZNF516	involved_in	GO:0120162	GO_REF:0000107	IEA	UniProtKB:Q7TSH3|ensembl:ENSMUSP00000126629	P	Zinc finger protein 516	ZNF516|KIAA0222	protein	taxon:9606	20260724	Ensembl		
UniProtKB	Q92618	ZNF516	involved_in	GO:0120162	PMID:25578880	ISS	UniProtKB:Q7TSH3	P	Zinc finger protein 516	ZNF516|KIAA0222	protein	taxon:9606	20180612	YuBioLab		
UniProtKB	Q92618	ZNF516	is_active_in	GO:0005634	GO_REF:0000033	IBA	MGI:MGI:1917140|MGI:MGI:2443957|PANTHER:PTN002914362|UniProtKB:O15090|UniProtKB:O75362|UniProtKB:Q9P2Y4	C	Zinc finger protein 516	ZNF516|KIAA0222	protein	taxon:9606	20260530	GO_Central		
UniProtKB	Q92618	ZNF516	located_in	GO:0005634	GO_REF:0000024	ISS	UniProtKB:Q7TSH3	C	Zinc finger protein 516	ZNF516|KIAA0222	protein	taxon:9606	20150121	UniProt		
UniProtKB	Q92618	ZNF516	located_in	GO:0005634	GO_REF:0000024	ISS	UniProtKB:Q7TSH3	C	Zinc finger protein 516	ZNF516|KIAA0222	protein	taxon:9606	20251027	UniProt		
UniProtKB	Q92618	ZNF516	located_in	GO:0005634	GO_REF:0000044	IEA	UniProtKB-SubCell:SL-0191	C	Zinc finger protein 516	ZNF516|KIAA0222	protein	taxon:9606	20260727	UniProt		
UniProtKB	Q92618	ZNF516	located_in	GO:0005634	GO_REF:0000107	IEA	UniProtKB:Q7TSH3|ensembl:ENSMUSP00000126629	C	Zinc finger protein 516	ZNF516|KIAA0222	protein	taxon:9606	20260724	Ensembl		
UniProtKB	Q92619	ARHGAP45	enables	GO:0005096	GO_REF:0000033	IBA	MGI:MGI:1922647|PANTHER:PTN004470214|PomBase:SPBC17F3.01c|SGD:S000002797|SGD:S000005660|UniProtKB:Q9P107|WB:WBGene00014051	F	Rho GTPase-activating protein 45	ARHGAP45|HMHA1|KIAA0223	protein	taxon:9606	20211111	GO_Central		
UniProtKB	Q92619	ARHGAP45	enables	GO:0005096	Reactome:R-HSA-8981637	TAS		F	Rho GTPase-activating protein 45	ARHGAP45|HMHA1|KIAA0223	protein	taxon:9606	20200515	Reactome		
UniProtKB	Q92619	ARHGAP45	enables	GO:0005096	Reactome:R-HSA-9013144	TAS		F	Rho GTPase-activating protein 45	ARHGAP45|HMHA1|KIAA0223	protein	taxon:9606	20200515	Reactome		
UniProtKB	Q92619	ARHGAP45	enables	GO:0005096	Reactome:R-HSA-9013161	TAS		F	Rho GTPase-activating protein 45	ARHGAP45|HMHA1|KIAA0223	protein	taxon:9606	20200515	Reactome		
UniProtKB	Q92619	ARHGAP45	enables	GO:0005515	PMID:24086303	IPI	UniProtKB:P63000	F	Rho GTPase-activating protein 45	ARHGAP45|HMHA1|KIAA0223	protein	taxon:9606	20260725	IntAct	occurs_in(GO:0032587)	
UniProtKB	Q92619	ARHGAP45	enables	GO:0005515	PMID:32296183	IPI	UniProtKB:O75031	F	Rho GTPase-activating protein 45	ARHGAP45|HMHA1|KIAA0223	protein	taxon:9606	20260725	IntAct		
UniProtKB	Q92619	ARHGAP45	enables	GO:0005515	PMID:32296183	IPI	UniProtKB:Q05BL1	F	Rho GTPase-activating protein 45	ARHGAP45|HMHA1|KIAA0223	protein	taxon:9606	20260725	IntAct		
UniProtKB	Q92619	ARHGAP45	enables	GO:0005515	PMID:32296183	IPI	UniProtKB:Q08379	F	Rho GTPase-activating protein 45	ARHGAP45|HMHA1|KIAA0223	protein	taxon:9606	20260725	IntAct		
UniProtKB	Q92619	ARHGAP45	enables	GO:0005515	PMID:32296183	IPI	UniProtKB:Q4G0R1	F	Rho GTPase-activating protein 45	ARHGAP45|HMHA1|KIAA0223	protein	taxon:9606	20260725	IntAct		
UniProtKB	Q92619	ARHGAP45	enables	GO:0005515	PMID:32296183	IPI	UniProtKB:Q5VU43-2	F	Rho GTPase-activating protein 45	ARHGAP45|HMHA1|KIAA0223	protein	taxon:9606	20260725	IntAct		
UniProtKB	Q92619	ARHGAP45	enables	GO:0005515	PMID:32296183	IPI	UniProtKB:Q6NUQ1	F	Rho GTPase-activating protein 45	ARHGAP45|HMHA1|KIAA0223	protein	taxon:9606	20260725	IntAct		
UniProtKB	Q92619	ARHGAP45	enables	GO:0005515	PMID:32296183	IPI	UniProtKB:Q86XT4	F	Rho GTPase-activating protein 45	ARHGAP45|HMHA1|KIAA0223	protein	taxon:9606	20260725	IntAct		
UniProtKB	Q92619	ARHGAP45	enables	GO:0005515	PMID:32296183	IPI	UniProtKB:Q8TD16-2	F	Rho GTPase-activating protein 45	ARHGAP45|HMHA1|KIAA0223	protein	taxon:9606	20260725	IntAct		
UniProtKB	Q92619	ARHGAP45	enables	GO:0005515	PMID:32296183	IPI	UniProtKB:Q96AP4	F	Rho GTPase-activating protein 45	ARHGAP45|HMHA1|KIAA0223	protein	taxon:9606	20260725	IntAct		
UniProtKB	Q92619	ARHGAP45	enables	GO:0005515	PMID:32296183	IPI	UniProtKB:Q96KQ4	F	Rho GTPase-activating protein 45	ARHGAP45|HMHA1|KIAA0223	protein	taxon:9606	20260725	IntAct		
UniProtKB	Q92619	ARHGAP45	enables	GO:0005515	PMID:32296183	IPI	UniProtKB:Q9P107	F	Rho GTPase-activating protein 45	ARHGAP45|HMHA1|KIAA0223	protein	taxon:9606	20260725	IntAct		
UniProtKB	Q92619	ARHGAP45	involved_in	GO:0007165	GO_REF:0000002	IEA	InterPro:IPR000198	P	Rho GTPase-activating protein 45	ARHGAP45|HMHA1|KIAA0223	protein	taxon:9606	20260727	InterPro		
UniProtKB	Q92619	ARHGAP45	involved_in	GO:0051056	GO_REF:0000117	IEA	ARBA:ARBA00027280	P	Rho GTPase-activating protein 45	ARHGAP45|HMHA1|KIAA0223	protein	taxon:9606	20260727	UniProt		
UniProtKB	Q92619	ARHGAP45	involved_in	GO:0051056	Reactome:R-HSA-9012999	TAS		P	Rho GTPase-activating protein 45	ARHGAP45|HMHA1|KIAA0223	protein	taxon:9606	20260316	Reactome		
UniProtKB	Q92619	ARHGAP45	involved_in	GO:0051058	GO_REF:0000033	IBA	MGI:MGI:1922647|PANTHER:PTN004470214|SGD:S000002797|SGD:S000005660|UniProtKB:P42331	P	Rho GTPase-activating protein 45	ARHGAP45|HMHA1|KIAA0223	protein	taxon:9606	20240530	GO_Central		
UniProtKB	Q92619	ARHGAP45	is_active_in	GO:0016020	GO_REF:0000033	IBA	PANTHER:PTN002689847|UniProtKB:Q92619	C	Rho GTPase-activating protein 45	ARHGAP45|HMHA1|KIAA0223	protein	taxon:9606	20220414	GO_Central		
UniProtKB	Q92619	ARHGAP45	located_in	GO:0005576	Reactome:R-HSA-6798748	TAS		C	Rho GTPase-activating protein 45	ARHGAP45|HMHA1|KIAA0223	protein	taxon:9606	20160716	Reactome		
UniProtKB	Q92619	ARHGAP45	located_in	GO:0005576	Reactome:R-HSA-6798751	TAS		C	Rho GTPase-activating protein 45	ARHGAP45|HMHA1|KIAA0223	protein	taxon:9606	20160716	Reactome		
UniProtKB	Q92619	ARHGAP45	located_in	GO:0005737	GO_REF:0000044	IEA	UniProtKB-SubCell:SL-0086	C	Rho GTPase-activating protein 45	ARHGAP45|HMHA1|KIAA0223	protein	taxon:9606	20260727	UniProt		
UniProtKB	Q92619	ARHGAP45	located_in	GO:0005737	PMID:24086303	EXP		C	Rho GTPase-activating protein 45	ARHGAP45|HMHA1|KIAA0223	protein	taxon:9606	20240313	UniProt		
UniProtKB	Q92619	ARHGAP45	located_in	GO:0005829	GO_REF:0000052	IDA		C	Rho GTPase-activating protein 45	ARHGAP45|HMHA1|KIAA0223	protein	taxon:9606	20251115	HPA		
UniProtKB	Q92619	ARHGAP45	located_in	GO:0005829	GO_REF:0000117	IEA	ARBA:ARBA00029243	C	Rho GTPase-activating protein 45	ARHGAP45|HMHA1|KIAA0223	protein	taxon:9606	20260727	UniProt		
UniProtKB	Q92619	ARHGAP45	located_in	GO:0005829	Reactome:R-HSA-8981637	TAS		C	Rho GTPase-activating protein 45	ARHGAP45|HMHA1|KIAA0223	protein	taxon:9606	20130213	Reactome		
UniProtKB	Q92619	ARHGAP45	located_in	GO:0005829	Reactome:R-HSA-9013144	TAS		C	Rho GTPase-activating protein 45	ARHGAP45|HMHA1|KIAA0223	protein	taxon:9606	20130213	Reactome		
UniProtKB	Q92619	ARHGAP45	located_in	GO:0005829	Reactome:R-HSA-9013161	TAS		C	Rho GTPase-activating protein 45	ARHGAP45|HMHA1|KIAA0223	protein	taxon:9606	20130213	Reactome		
UniProtKB	Q92619	ARHGAP45	located_in	GO:0005886	GO_REF:0000052	IDA		C	Rho GTPase-activating protein 45	ARHGAP45|HMHA1|KIAA0223	protein	taxon:9606	20251115	HPA		
UniProtKB	Q92619	ARHGAP45	located_in	GO:0016020	PMID:19946888	HDA		C	Rho GTPase-activating protein 45	ARHGAP45|HMHA1|KIAA0223	protein	taxon:9606	20140627	UniProt		
UniProtKB	Q92619	ARHGAP45	located_in	GO:0032587	GO_REF:0000044	IEA	UniProtKB-SubCell:SL-0301	C	Rho GTPase-activating protein 45	ARHGAP45|HMHA1|KIAA0223	protein	taxon:9606	20260727	UniProt		
UniProtKB	Q92619	ARHGAP45	located_in	GO:0034774	Reactome:R-HSA-6798748	TAS		C	Rho GTPase-activating protein 45	ARHGAP45|HMHA1|KIAA0223	protein	taxon:9606	20160716	Reactome		
UniProtKB	Q92619	ARHGAP45	located_in	GO:0035578	Reactome:R-HSA-6798751	TAS		C	Rho GTPase-activating protein 45	ARHGAP45|HMHA1|KIAA0223	protein	taxon:9606	20160716	Reactome		
UniProtKB	Q92620	DHX38	enables	GO:0003676	GO_REF:0000002	IEA	InterPro:IPR011545	F	Pre-mRNA-splicing factor ATP-dependent RNA helicase PRP16	DHX38|DDX38|KIAA0224|PRP16	protein	taxon:9606	20260727	InterPro		
UniProtKB	Q92620	DHX38	enables	GO:0003723	GO_REF:0000033	IBA	AGI_LocusCode:AT1G48650|AGI_LocusCode:AT2G35920|AGI_LocusCode:AT2G47250|AGI_LocusCode:AT2G47680|AGI_LocusCode:AT3G62310|FB:FBgn0002774|FB:FBgn0032194|FB:FBgn0032883|MGI:MGI:108177|MGI:MGI:1919412|MGI:MGI:2445102|MGI:MGI:2448561|PANTHER:PTN008360424|PomBase:SPBC1711.17|RGD:1308767|UniProtKB:O43143|UniProtKB:Q08211|UniProtKB:Q28141|UniProtKB:Q38D68|UniProtKB:Q38DJ1|UniProtKB:Q57XZ3|UniProtKB:Q581T1|UniProtKB:Q7L2E3|UniProtKB:Q8IY37|UniProtKB:Q9H2U1|UniProtKB:Q9H5Z1|UniProtKB:Q9H6R0	F	Pre-mRNA-splicing factor ATP-dependent RNA helicase PRP16	DHX38|DDX38|KIAA0224|PRP16	protein	taxon:9606	20260529	GO_Central		
UniProtKB	Q92620	DHX38	enables	GO:0003723	PMID:22681889	HDA		F	Pre-mRNA-splicing factor ATP-dependent RNA helicase PRP16	DHX38|DDX38|KIAA0224|PRP16	protein	taxon:9606	20140203	UniProt		
UniProtKB	Q92620	DHX38	enables	GO:0003724	GO_REF:0000003	IEA	EC:3.6.4.13	F	Pre-mRNA-splicing factor ATP-dependent RNA helicase PRP16	DHX38|DDX38|KIAA0224|PRP16	protein	taxon:9606	20260727	UniProt		
UniProtKB	Q92620	DHX38	enables	GO:0003724	Reactome:R-HSA-9770141	TAS		F	Pre-mRNA-splicing factor ATP-dependent RNA helicase PRP16	DHX38|DDX38|KIAA0224|PRP16	protein	taxon:9606	20260222	Reactome		
UniProtKB	Q92620	DHX38	enables	GO:0005515	PMID:21044950	IPI	UniProtKB:Q9NYB0	F	Pre-mRNA-splicing factor ATP-dependent RNA helicase PRP16	DHX38|DDX38|KIAA0224|PRP16	protein	taxon:9606	20260725	IntAct		
UniProtKB	Q92620	DHX38	enables	GO:0005515	PMID:22365833	IPI	UniProtKB:O60231	F	Pre-mRNA-splicing factor ATP-dependent RNA helicase PRP16	DHX38|DDX38|KIAA0224|PRP16	protein	taxon:9606	20260725	IntAct		
UniProtKB	Q92620	DHX38	enables	GO:0005515	PMID:22365833	IPI	UniProtKB:P98175	F	Pre-mRNA-splicing factor ATP-dependent RNA helicase PRP16	DHX38|DDX38|KIAA0224|PRP16	protein	taxon:9606	20260725	IntAct		
UniProtKB	Q92620	DHX38	enables	GO:0005515	PMID:22365833	IPI	UniProtKB:Q92917	F	Pre-mRNA-splicing factor ATP-dependent RNA helicase PRP16	DHX38|DDX38|KIAA0224|PRP16	protein	taxon:9606	20260725	IntAct		
UniProtKB	Q92620	DHX38	enables	GO:0005515	PMID:25036637	IPI	UniProtKB:Q96RS6	F	Pre-mRNA-splicing factor ATP-dependent RNA helicase PRP16	DHX38|DDX38|KIAA0224|PRP16	protein	taxon:9606	20260725	IntAct		
UniProtKB	Q92620	DHX38	enables	GO:0005515	PMID:33961781	IPI	UniProtKB:Q96RS6	F	Pre-mRNA-splicing factor ATP-dependent RNA helicase PRP16	DHX38|DDX38|KIAA0224|PRP16	protein	taxon:9606	20260725	IntAct		
UniProtKB	Q92620	DHX38	enables	GO:0005515	PMID:40205054	IPI	UniProtKB:O60231	F	Pre-mRNA-splicing factor ATP-dependent RNA helicase PRP16	DHX38|DDX38|KIAA0224|PRP16	protein	taxon:9606	20260725	IntAct		
UniProtKB	Q92620	DHX38	enables	GO:0005515	PMID:40205054	IPI	UniProtKB:Q96RS6	F	Pre-mRNA-splicing factor ATP-dependent RNA helicase PRP16	DHX38|DDX38|KIAA0224|PRP16	protein	taxon:9606	20260725	IntAct		
UniProtKB	Q92620	DHX38	enables	GO:0005524	GO_REF:0000002	IEA	InterPro:IPR011545	F	Pre-mRNA-splicing factor ATP-dependent RNA helicase PRP16	DHX38|DDX38|KIAA0224|PRP16	protein	taxon:9606	20260727	InterPro		
UniProtKB	Q92620	DHX38	enables	GO:0008186	GO_REF:0000117	IEA	ARBA:ARBA00028415	F	Pre-mRNA-splicing factor ATP-dependent RNA helicase PRP16	DHX38|DDX38|KIAA0224|PRP16	protein	taxon:9606	20260727	UniProt		
UniProtKB	Q92620	DHX38	enables	GO:0016887	GO_REF:0000116	IEA	RHEA:13065	F	Pre-mRNA-splicing factor ATP-dependent RNA helicase PRP16	DHX38|DDX38|KIAA0224|PRP16	protein	taxon:9606	20260727	RHEA		
UniProtKB	Q92620	DHX38	enables	GO:0034458	GO_REF:0000033	IBA	PANTHER:PTN000433948|PomBase:SPBC1711.17	F	Pre-mRNA-splicing factor ATP-dependent RNA helicase PRP16	DHX38|DDX38|KIAA0224|PRP16	protein	taxon:9606	20221217	GO_Central		
UniProtKB	Q92620	DHX38	involved_in	GO:0000398	GO_REF:0000033	IBA	PANTHER:PTN000433948|PomBase:SPBC1711.17|SGD:S000001794|UniProtKB:Q92620	P	Pre-mRNA-splicing factor ATP-dependent RNA helicase PRP16	DHX38|DDX38|KIAA0224|PRP16	protein	taxon:9606	20241120	GO_Central		
UniProtKB	Q92620	DHX38	involved_in	GO:0000398	GO_REF:0000117	IEA	ARBA:ARBA00027704	P	Pre-mRNA-splicing factor ATP-dependent RNA helicase PRP16	DHX38|DDX38|KIAA0224|PRP16	protein	taxon:9606	20260727	UniProt		
UniProtKB	Q92620	DHX38	involved_in	GO:0000398	PMID:11991638	IC	GO:0071013	P	Pre-mRNA-splicing factor ATP-dependent RNA helicase PRP16	DHX38|DDX38|KIAA0224|PRP16	protein	taxon:9606	20110302	UniProt		
UniProtKB	Q92620	DHX38	involved_in	GO:0000398	PMID:29360106	NAS		P	Pre-mRNA-splicing factor ATP-dependent RNA helicase PRP16	DHX38|DDX38|KIAA0224|PRP16	protein	taxon:9606	20251229	ComplexPortal		
UniProtKB	Q92620	DHX38	involved_in	GO:0000398	PMID:9524131	IDA		P	Pre-mRNA-splicing factor ATP-dependent RNA helicase PRP16	DHX38|DDX38|KIAA0224|PRP16	protein	taxon:9606	20030908	UniProt		
UniProtKB	Q92620	DHX38	involved_in	GO:0000398	Reactome:R-HSA-72163	TAS		P	Pre-mRNA-splicing factor ATP-dependent RNA helicase PRP16	DHX38|DDX38|KIAA0224|PRP16	protein	taxon:9606	20260316	Reactome		
UniProtKB	Q92620	DHX38	located_in	GO:0005634	GO_REF:0000044	IEA	UniProtKB-SubCell:SL-0191	C	Pre-mRNA-splicing factor ATP-dependent RNA helicase PRP16	DHX38|DDX38|KIAA0224|PRP16	protein	taxon:9606	20260727	UniProt		
UniProtKB	Q92620	DHX38	located_in	GO:0005634	PMID:29301961	EXP		C	Pre-mRNA-splicing factor ATP-dependent RNA helicase PRP16	DHX38|DDX38|KIAA0224|PRP16	protein	taxon:9606	20251027	UniProt		
UniProtKB	Q92620	DHX38	located_in	GO:0005634	PMID:9524131	NAS		C	Pre-mRNA-splicing factor ATP-dependent RNA helicase PRP16	DHX38|DDX38|KIAA0224|PRP16	protein	taxon:9606	20030908	UniProt		
UniProtKB	Q92620	DHX38	located_in	GO:0005654	GO_REF:0000052	IDA		C	Pre-mRNA-splicing factor ATP-dependent RNA helicase PRP16	DHX38|DDX38|KIAA0224|PRP16	protein	taxon:9606	20251115	HPA		
UniProtKB	Q92620	DHX38	located_in	GO:0005654	Reactome:R-HSA-159101	TAS		C	Pre-mRNA-splicing factor ATP-dependent RNA helicase PRP16	DHX38|DDX38|KIAA0224|PRP16	protein	taxon:9606	20130528	Reactome		
UniProtKB	Q92620	DHX38	located_in	GO:0005654	Reactome:R-HSA-75096	TAS		C	Pre-mRNA-splicing factor ATP-dependent RNA helicase PRP16	DHX38|DDX38|KIAA0224|PRP16	protein	taxon:9606	20130528	Reactome		
UniProtKB	Q92620	DHX38	located_in	GO:0005654	Reactome:R-HSA-8849157	TAS		C	Pre-mRNA-splicing factor ATP-dependent RNA helicase PRP16	DHX38|DDX38|KIAA0224|PRP16	protein	taxon:9606	20130528	Reactome		
UniProtKB	Q92620	DHX38	located_in	GO:0005654	Reactome:R-HSA-9770131	TAS		C	Pre-mRNA-splicing factor ATP-dependent RNA helicase PRP16	DHX38|DDX38|KIAA0224|PRP16	protein	taxon:9606	20130528	Reactome		
UniProtKB	Q92620	DHX38	located_in	GO:0005654	Reactome:R-HSA-9770141	TAS		C	Pre-mRNA-splicing factor ATP-dependent RNA helicase PRP16	DHX38|DDX38|KIAA0224|PRP16	protein	taxon:9606	20130528	Reactome		
UniProtKB	Q92620	DHX38	located_in	GO:0005654	Reactome:R-HSA-9794542	TAS		C	Pre-mRNA-splicing factor ATP-dependent RNA helicase PRP16	DHX38|DDX38|KIAA0224|PRP16	protein	taxon:9606	20130528	Reactome		
UniProtKB	Q92620	DHX38	located_in	GO:0005654	Reactome:R-HSA-9921507	TAS		C	Pre-mRNA-splicing factor ATP-dependent RNA helicase PRP16	DHX38|DDX38|KIAA0224|PRP16	protein	taxon:9606	20130528	Reactome		
UniProtKB	Q92620	DHX38	located_in	GO:0016020	PMID:19946888	HDA		C	Pre-mRNA-splicing factor ATP-dependent RNA helicase PRP16	DHX38|DDX38|KIAA0224|PRP16	protein	taxon:9606	20140627	UniProt		
UniProtKB	Q92620	DHX38	part_of	GO:0005681	GO_REF:0000033	IBA	PANTHER:PTN000433948|PomBase:SPBC1711.17|SGD:S000001794|UniProtKB:Q92620	C	Pre-mRNA-splicing factor ATP-dependent RNA helicase PRP16	DHX38|DDX38|KIAA0224|PRP16	protein	taxon:9606	20251219	GO_Central		
UniProtKB	Q92620	DHX38	part_of	GO:0005681	PMID:39068178	IPI		C	Pre-mRNA-splicing factor ATP-dependent RNA helicase PRP16	DHX38|DDX38|KIAA0224|PRP16	protein	taxon:9606	20251229	ComplexPortal		
UniProtKB	Q92620	DHX38	part_of	GO:0071006	GO_REF:0000117	IEA	ARBA:ARBA00090872	C	Pre-mRNA-splicing factor ATP-dependent RNA helicase PRP16	DHX38|DDX38|KIAA0224|PRP16	protein	taxon:9606	20260727	UniProt		
UniProtKB	Q92620	DHX38	part_of	GO:0071006	PMID:39068178	IPI		C	Pre-mRNA-splicing factor ATP-dependent RNA helicase PRP16	DHX38|DDX38|KIAA0224|PRP16	protein	taxon:9606	20251229	ComplexPortal		
UniProtKB	Q92620	DHX38	part_of	GO:0071013	GO_REF:0000117	IEA	ARBA:ARBA00090851	C	Pre-mRNA-splicing factor ATP-dependent RNA helicase PRP16	DHX38|DDX38|KIAA0224|PRP16	protein	taxon:9606	20260727	UniProt		
UniProtKB	Q92620	DHX38	part_of	GO:0071013	PMID:11991638	IDA		C	Pre-mRNA-splicing factor ATP-dependent RNA helicase PRP16	DHX38|DDX38|KIAA0224|PRP16	protein	taxon:9606	20110302	UniProt		
UniProtKB	Q92621	NUP205	enables	GO:0005515	PMID:25210169	IPI	UniProtKB:P04618	F	Nuclear pore complex protein Nup205	NUP205|C7orf14|KIAA0225	protein	taxon:9606	20260725	IntAct		
UniProtKB	Q92621	NUP205	enables	GO:0005515	PMID:26878725	IPI	UniProtKB:Q8N1F7	F	Nuclear pore complex protein Nup205	NUP205|C7orf14|KIAA0225	protein	taxon:9606	20160616	UniProt		
UniProtKB	Q92621	NUP205	enables	GO:0005515	PMID:9348540	IPI	UniProtKB:P52948	F	Nuclear pore complex protein Nup205	NUP205|C7orf14|KIAA0225	protein	taxon:9606	20040709	UniProt		
UniProtKB	Q92621	NUP205	enables	GO:0017056	GO_REF:0000033	IBA	PANTHER:PTN004808172|SGD:S000003576|UniProtKB:Q92621	F	Nuclear pore complex protein Nup205	NUP205|C7orf14|KIAA0225	protein	taxon:9606	20260513	GO_Central		
UniProtKB	Q92621	NUP205	enables	GO:0017056	PMID:15229283	IMP		F	Nuclear pore complex protein Nup205	NUP205|C7orf14|KIAA0225	protein	taxon:9606	20130114	UniProt		
UniProtKB	Q92621	NUP205	involved_in	GO:0006913	PMID:27016207	NAS		P	Nuclear pore complex protein Nup205	NUP205|C7orf14|KIAA0225	protein	taxon:9606	20251229	ComplexPortal		
UniProtKB	Q92621	NUP205	involved_in	GO:0006913	PMID:9348540	TAS		P	Nuclear pore complex protein Nup205	NUP205|C7orf14|KIAA0225	protein	taxon:9606	20040709	UniProt		
UniProtKB	Q92621	NUP205	involved_in	GO:0006999	GO_REF:0000033	IBA	PANTHER:PTN004808172|SGD:S000003576|UniProtKB:Q92621|WB:WBGene00003789	P	Nuclear pore complex protein Nup205	NUP205|C7orf14|KIAA0225	protein	taxon:9606	20260513	GO_Central		
UniProtKB	Q92621	NUP205	involved_in	GO:0051292	PMID:15229283	IMP		P	Nuclear pore complex protein Nup205	NUP205|C7orf14|KIAA0225	protein	taxon:9606	20130114	UniProt		
UniProtKB	Q92621	NUP205	located_in	GO:0005635	PMID:24315095	IDA		C	Nuclear pore complex protein Nup205	NUP205|C7orf14|KIAA0225	protein	taxon:9606	20251229	ComplexPortal		
UniProtKB	Q92621	NUP205	located_in	GO:0005635	Reactome:R-HSA-1176059	TAS		C	Nuclear pore complex protein Nup205	NUP205|C7orf14|KIAA0225	protein	taxon:9606	20130731	Reactome		
UniProtKB	Q92621	NUP205	located_in	GO:0005635	Reactome:R-HSA-165043	TAS		C	Nuclear pore complex protein Nup205	NUP205|C7orf14|KIAA0225	protein	taxon:9606	20130731	Reactome		
UniProtKB	Q92621	NUP205	located_in	GO:0005635	Reactome:R-HSA-165047	TAS		C	Nuclear pore complex protein Nup205	NUP205|C7orf14|KIAA0225	protein	taxon:9606	20130731	Reactome		
UniProtKB	Q92621	NUP205	located_in	GO:0005635	Reactome:R-HSA-170796	TAS		C	Nuclear pore complex protein Nup205	NUP205|C7orf14|KIAA0225	protein	taxon:9606	20130731	Reactome		
UniProtKB	Q92621	NUP205	located_in	GO:0005635	Reactome:R-HSA-180622	TAS		C	Nuclear pore complex protein Nup205	NUP205|C7orf14|KIAA0225	protein	taxon:9606	20130731	Reactome		
UniProtKB	Q92621	NUP205	located_in	GO:0005635	Reactome:R-HSA-1855161	TAS		C	Nuclear pore complex protein Nup205	NUP205|C7orf14|KIAA0225	protein	taxon:9606	20130731	Reactome		
UniProtKB	Q92621	NUP205	located_in	GO:0005635	Reactome:R-HSA-1855168	TAS		C	Nuclear pore complex protein Nup205	NUP205|C7orf14|KIAA0225	protein	taxon:9606	20130731	Reactome		
UniProtKB	Q92621	NUP205	located_in	GO:0005635	Reactome:R-HSA-1855173	TAS		C	Nuclear pore complex protein Nup205	NUP205|C7orf14|KIAA0225	protein	taxon:9606	20130731	Reactome		
UniProtKB	Q92621	NUP205	located_in	GO:0005635	Reactome:R-HSA-1855188	TAS		C	Nuclear pore complex protein Nup205	NUP205|C7orf14|KIAA0225	protein	taxon:9606	20130731	Reactome		
UniProtKB	Q92621	NUP205	located_in	GO:0005635	Reactome:R-HSA-1855190	TAS		C	Nuclear pore complex protein Nup205	NUP205|C7orf14|KIAA0225	protein	taxon:9606	20130731	Reactome		
UniProtKB	Q92621	NUP205	located_in	GO:0005635	Reactome:R-HSA-1855201	TAS		C	Nuclear pore complex protein Nup205	NUP205|C7orf14|KIAA0225	protein	taxon:9606	20130731	Reactome		
UniProtKB	Q92621	NUP205	located_in	GO:0005635	Reactome:R-HSA-1855203	TAS		C	Nuclear pore complex protein Nup205	NUP205|C7orf14|KIAA0225	protein	taxon:9606	20130731	Reactome		
UniProtKB	Q92621	NUP205	located_in	GO:0005635	Reactome:R-HSA-1855212	TAS		C	Nuclear pore complex protein Nup205	NUP205|C7orf14|KIAA0225	protein	taxon:9606	20130731	Reactome		
UniProtKB	Q92621	NUP205	located_in	GO:0005635	Reactome:R-HSA-1855220	TAS		C	Nuclear pore complex protein Nup205	NUP205|C7orf14|KIAA0225	protein	taxon:9606	20130731	Reactome		
UniProtKB	Q92621	NUP205	located_in	GO:0005635	Reactome:R-HSA-192627	TAS		C	Nuclear pore complex protein Nup205	NUP205|C7orf14|KIAA0225	protein	taxon:9606	20130731	Reactome		
UniProtKB	Q92621	NUP205	located_in	GO:0005635	Reactome:R-HSA-192925	TAS		C	Nuclear pore complex protein Nup205	NUP205|C7orf14|KIAA0225	protein	taxon:9606	20130731	Reactome		
UniProtKB	Q92621	NUP205	located_in	GO:0005635	Reactome:R-HSA-2990880	TAS		C	Nuclear pore complex protein Nup205	NUP205|C7orf14|KIAA0225	protein	taxon:9606	20130731	Reactome		
UniProtKB	Q92621	NUP205	located_in	GO:0005635	Reactome:R-HSA-2990882	TAS		C	Nuclear pore complex protein Nup205	NUP205|C7orf14|KIAA0225	protein	taxon:9606	20130731	Reactome		
UniProtKB	Q92621	NUP205	located_in	GO:0005635	Reactome:R-HSA-3000348	TAS		C	Nuclear pore complex protein Nup205	NUP205|C7orf14|KIAA0225	protein	taxon:9606	20130731	Reactome		
UniProtKB	Q92621	NUP205	located_in	GO:0005635	Reactome:R-HSA-3000399	TAS		C	Nuclear pore complex protein Nup205	NUP205|C7orf14|KIAA0225	protein	taxon:9606	20130731	Reactome		
UniProtKB	Q92621	NUP205	located_in	GO:0005635	Reactome:R-HSA-3000411	TAS		C	Nuclear pore complex protein Nup205	NUP205|C7orf14|KIAA0225	protein	taxon:9606	20130731	Reactome		
UniProtKB	Q92621	NUP205	located_in	GO:0005635	Reactome:R-HSA-4551649	TAS		C	Nuclear pore complex protein Nup205	NUP205|C7orf14|KIAA0225	protein	taxon:9606	20130731	Reactome		
UniProtKB	Q92621	NUP205	located_in	GO:0005635	Reactome:R-HSA-4551679	TAS		C	Nuclear pore complex protein Nup205	NUP205|C7orf14|KIAA0225	protein	taxon:9606	20130731	Reactome		
UniProtKB	Q92621	NUP205	located_in	GO:0005635	Reactome:R-HSA-4570493	TAS		C	Nuclear pore complex protein Nup205	NUP205|C7orf14|KIAA0225	protein	taxon:9606	20130731	Reactome		
UniProtKB	Q92621	NUP205	located_in	GO:0005635	Reactome:R-HSA-4615872	TAS		C	Nuclear pore complex protein Nup205	NUP205|C7orf14|KIAA0225	protein	taxon:9606	20130731	Reactome		
UniProtKB	Q92621	NUP205	located_in	GO:0005635	Reactome:R-HSA-4615987	TAS		C	Nuclear pore complex protein Nup205	NUP205|C7orf14|KIAA0225	protein	taxon:9606	20130731	Reactome		
UniProtKB	Q92621	NUP205	located_in	GO:0005635	Reactome:R-HSA-4655355	TAS		C	Nuclear pore complex protein Nup205	NUP205|C7orf14|KIAA0225	protein	taxon:9606	20130731	Reactome		
UniProtKB	Q92621	NUP205	located_in	GO:0005635	Reactome:R-HSA-5228508	TAS		C	Nuclear pore complex protein Nup205	NUP205|C7orf14|KIAA0225	protein	taxon:9606	20130731	Reactome		
UniProtKB	Q92621	NUP205	located_in	GO:0005635	Reactome:R-HSA-5228523	TAS		C	Nuclear pore complex protein Nup205	NUP205|C7orf14|KIAA0225	protein	taxon:9606	20130731	Reactome		
UniProtKB	Q92621	NUP205	located_in	GO:0005635	Reactome:R-HSA-5252041	TAS		C	Nuclear pore complex protein Nup205	NUP205|C7orf14|KIAA0225	protein	taxon:9606	20130731	Reactome		
UniProtKB	Q92621	NUP205	located_in	GO:0005635	Reactome:R-HSA-5661474	TAS		C	Nuclear pore complex protein Nup205	NUP205|C7orf14|KIAA0225	protein	taxon:9606	20130731	Reactome		
UniProtKB	Q92621	NUP205	located_in	GO:0005635	Reactome:R-HSA-6783483	TAS		C	Nuclear pore complex protein Nup205	NUP205|C7orf14|KIAA0225	protein	taxon:9606	20130731	Reactome		
UniProtKB	Q92621	NUP205	located_in	GO:0005635	Reactome:R-HSA-75096	TAS		C	Nuclear pore complex protein Nup205	NUP205|C7orf14|KIAA0225	protein	taxon:9606	20130731	Reactome		
UniProtKB	Q92621	NUP205	located_in	GO:0005635	Reactome:R-HSA-75097	TAS		C	Nuclear pore complex protein Nup205	NUP205|C7orf14|KIAA0225	protein	taxon:9606	20130731	Reactome		
UniProtKB	Q92621	NUP205	located_in	GO:0005635	Reactome:R-HSA-75098	TAS		C	Nuclear pore complex protein Nup205	NUP205|C7orf14|KIAA0225	protein	taxon:9606	20130731	Reactome		
UniProtKB	Q92621	NUP205	located_in	GO:0005635	Reactome:R-HSA-9614367	TAS		C	Nuclear pore complex protein Nup205	NUP205|C7orf14|KIAA0225	protein	taxon:9606	20130731	Reactome		
UniProtKB	Q92621	NUP205	located_in	GO:0005635	Reactome:R-HSA-9614369	TAS		C	Nuclear pore complex protein Nup205	NUP205|C7orf14|KIAA0225	protein	taxon:9606	20130731	Reactome		
UniProtKB	Q92621	NUP205	located_in	GO:0005635	Reactome:R-HSA-9708889	TAS		C	Nuclear pore complex protein Nup205	NUP205|C7orf14|KIAA0225	protein	taxon:9606	20130731	Reactome		
UniProtKB	Q92621	NUP205	located_in	GO:0005829	Reactome:R-HSA-9634169	TAS		C	Nuclear pore complex protein Nup205	NUP205|C7orf14|KIAA0225	protein	taxon:9606	20190107	Reactome		
UniProtKB	Q92621	NUP205	located_in	GO:0016020	PMID:19946888	HDA		C	Nuclear pore complex protein Nup205	NUP205|C7orf14|KIAA0225	protein	taxon:9606	20140627	UniProt		
UniProtKB	Q92621	NUP205	located_in	GO:0031965	GO_REF:0000044	IEA	UniProtKB-SubCell:SL-0182	C	Nuclear pore complex protein Nup205	NUP205|C7orf14|KIAA0225	protein	taxon:9606	20260727	UniProt		
UniProtKB	Q92621	NUP205	located_in	GO:0031965	PMID:12802065	EXP		C	Nuclear pore complex protein Nup205	NUP205|C7orf14|KIAA0225	protein	taxon:9606	20240313	UniProt		
UniProtKB	Q92621	NUP205	located_in	GO:0031965	PMID:15229283	IDA		C	Nuclear pore complex protein Nup205	NUP205|C7orf14|KIAA0225	protein	taxon:9606	20130114	UniProt		
UniProtKB	Q92621	NUP205	located_in	GO:0034399	PMID:15229283	IDA		C	Nuclear pore complex protein Nup205	NUP205|C7orf14|KIAA0225	protein	taxon:9606	20130114	UniProt		
UniProtKB	Q92621	NUP205	part_of	GO:0005643	GO_REF:0000002	IEA	InterPro:IPR021827	C	Nuclear pore complex protein Nup205	NUP205|C7orf14|KIAA0225	protein	taxon:9606	20260727	InterPro		
UniProtKB	Q92621	NUP205	part_of	GO:0005643	GO_REF:0000044	IEA	UniProtKB-SubCell:SL-0185	C	Nuclear pore complex protein Nup205	NUP205|C7orf14|KIAA0225	protein	taxon:9606	20260727	UniProt		
UniProtKB	Q92621	NUP205	part_of	GO:0005643	PMID:12802065	IDA		C	Nuclear pore complex protein Nup205	NUP205|C7orf14|KIAA0225	protein	taxon:9606	20130114	UniProt		
UniProtKB	Q92621	NUP205	part_of	GO:0005643	PMID:15229283	IDA		C	Nuclear pore complex protein Nup205	NUP205|C7orf14|KIAA0225	protein	taxon:9606	20130114	UniProt		
UniProtKB	Q92621	NUP205	part_of	GO:0005643	PMID:24315095	NAS		C	Nuclear pore complex protein Nup205	NUP205|C7orf14|KIAA0225	protein	taxon:9606	20251229	ComplexPortal		
UniProtKB	Q92621	NUP205	part_of	GO:0005643	PMID:9348540	NAS		C	Nuclear pore complex protein Nup205	NUP205|C7orf14|KIAA0225	protein	taxon:9606	20040709	UniProt		
UniProtKB	Q92621	NUP205	part_of	GO:0044611	GO_REF:0000033	IBA	PANTHER:PTN004808172|SGD:S000003576|UniProtKB:Q583W5	C	Nuclear pore complex protein Nup205	NUP205|C7orf14|KIAA0225	protein	taxon:9606	20260513	GO_Central		
UniProtKB	Q92622	RUBCN	NOT|colocalizes_with	GO:0005794	PMID:19270696	IDA		C	Run domain Beclin-1-interacting and cysteine-rich domain-containing protein	RUBCN|KIAA0226	protein	taxon:9606	20100625	UniProt		
UniProtKB	Q92622	RUBCN	enables	GO:0005515	PMID:19270696	IPI	UniProtKB:Q14457	F	Run domain Beclin-1-interacting and cysteine-rich domain-containing protein	RUBCN|KIAA0226	protein	taxon:9606	20100625	UniProt		
UniProtKB	Q92622	RUBCN	enables	GO:0005515	PMID:19270696	IPI	UniProtKB:Q8NEB9	F	Run domain Beclin-1-interacting and cysteine-rich domain-containing protein	RUBCN|KIAA0226	protein	taxon:9606	20100625	UniProt		
UniProtKB	Q92622	RUBCN	enables	GO:0005515	PMID:19270696	IPI	UniProtKB:Q99570	F	Run domain Beclin-1-interacting and cysteine-rich domain-containing protein	RUBCN|KIAA0226	protein	taxon:9606	20100625	UniProt		
UniProtKB	Q92622	RUBCN	enables	GO:0005515	PMID:19270696	IPI	UniProtKB:Q9P2Y5	F	Run domain Beclin-1-interacting and cysteine-rich domain-containing protein	RUBCN|KIAA0226	protein	taxon:9606	20100625	UniProt		
UniProtKB	Q92622	RUBCN	enables	GO:0005515	PMID:20562859	IPI	UniProtKB:Q14457	F	Run domain Beclin-1-interacting and cysteine-rich domain-containing protein	RUBCN|KIAA0226	protein	taxon:9606	20260725	IntAct		
UniProtKB	Q92622	RUBCN	enables	GO:0005515	PMID:20562859	IPI	UniProtKB:Q8NEB9	F	Run domain Beclin-1-interacting and cysteine-rich domain-containing protein	RUBCN|KIAA0226	protein	taxon:9606	20260725	IntAct		
UniProtKB	Q92622	RUBCN	enables	GO:0005515	PMID:20562859	IPI	UniProtKB:Q9P2Y5	F	Run domain Beclin-1-interacting and cysteine-rich domain-containing protein	RUBCN|KIAA0226	protein	taxon:9606	20260725	IntAct		
UniProtKB	Q92622	RUBCN	enables	GO:0005515	PMID:21062745	IPI	UniProtKB:Q14457	F	Run domain Beclin-1-interacting and cysteine-rich domain-containing protein	RUBCN|KIAA0226	protein	taxon:9606	20260725	IntAct		
UniProtKB	Q92622	RUBCN	enables	GO:0005515	PMID:21062745	IPI	UniProtKB:Q8NEB9	F	Run domain Beclin-1-interacting and cysteine-rich domain-containing protein	RUBCN|KIAA0226	protein	taxon:9606	20260725	IntAct		
UniProtKB	Q92622	RUBCN	enables	GO:0005515	PMID:21062745	IPI	UniProtKB:Q9P2Y5	F	Run domain Beclin-1-interacting and cysteine-rich domain-containing protein	RUBCN|KIAA0226	protein	taxon:9606	20260725	IntAct		
UniProtKB	Q92622	RUBCN	enables	GO:0005515	PMID:22493499	IPI	UniProtKB:Q14457	F	Run domain Beclin-1-interacting and cysteine-rich domain-containing protein	RUBCN|KIAA0226	protein	taxon:9606	20260725	IntAct		
UniProtKB	Q92622	RUBCN	enables	GO:0005515	PMID:22493499	IPI	UniProtKB:Q9P2Y5	F	Run domain Beclin-1-interacting and cysteine-rich domain-containing protein	RUBCN|KIAA0226	protein	taxon:9606	20260725	IntAct		
UniProtKB	Q92622	RUBCN	enables	GO:0005515	PMID:23954414	IPI	UniProtKB:Q14457	F	Run domain Beclin-1-interacting and cysteine-rich domain-containing protein	RUBCN|KIAA0226	protein	taxon:9606	20260725	IntAct		
UniProtKB	Q92622	RUBCN	enables	GO:0005515	PMID:24034250	IPI	UniProtKB:P00533	F	Run domain Beclin-1-interacting and cysteine-rich domain-containing protein	RUBCN|KIAA0226	protein	taxon:9606	20260725	IntAct		
UniProtKB	Q92622	RUBCN	enables	GO:0005515	PMID:24034250	IPI	UniProtKB:Q14457	F	Run domain Beclin-1-interacting and cysteine-rich domain-containing protein	RUBCN|KIAA0226	protein	taxon:9606	20260725	IntAct		
UniProtKB	Q92622	RUBCN	enables	GO:0005515	PMID:25594178	IPI	UniProtKB:P00533	F	Run domain Beclin-1-interacting and cysteine-rich domain-containing protein	RUBCN|KIAA0226	protein	taxon:9606	20260725	IntAct		
UniProtKB	Q92622	RUBCN	enables	GO:0005515	PMID:25594178	IPI	UniProtKB:Q14457	F	Run domain Beclin-1-interacting and cysteine-rich domain-containing protein	RUBCN|KIAA0226	protein	taxon:9606	20260725	IntAct		
UniProtKB	Q92622	RUBCN	enables	GO:0005515	PMID:32296183	IPI	UniProtKB:O95696	F	Run domain Beclin-1-interacting and cysteine-rich domain-containing protein	RUBCN|KIAA0226	protein	taxon:9606	20260725	IntAct		
UniProtKB	Q92622	RUBCN	enables	GO:0005515	PMID:32296183	IPI	UniProtKB:O95995	F	Run domain Beclin-1-interacting and cysteine-rich domain-containing protein	RUBCN|KIAA0226	protein	taxon:9606	20260725	IntAct		
UniProtKB	Q92622	RUBCN	enables	GO:0005515	PMID:32296183	IPI	UniProtKB:P15622-3	F	Run domain Beclin-1-interacting and cysteine-rich domain-containing protein	RUBCN|KIAA0226	protein	taxon:9606	20260725	IntAct		
UniProtKB	Q92622	RUBCN	enables	GO:0005515	PMID:32296183	IPI	UniProtKB:Q13895	F	Run domain Beclin-1-interacting and cysteine-rich domain-containing protein	RUBCN|KIAA0226	protein	taxon:9606	20260725	IntAct		
UniProtKB	Q92622	RUBCN	enables	GO:0005515	PMID:32296183	IPI	UniProtKB:Q14119	F	Run domain Beclin-1-interacting and cysteine-rich domain-containing protein	RUBCN|KIAA0226	protein	taxon:9606	20260725	IntAct		
UniProtKB	Q92622	RUBCN	enables	GO:0005515	PMID:32296183	IPI	UniProtKB:Q3B820	F	Run domain Beclin-1-interacting and cysteine-rich domain-containing protein	RUBCN|KIAA0226	protein	taxon:9606	20260725	IntAct		
UniProtKB	Q92622	RUBCN	enables	GO:0005515	PMID:32296183	IPI	UniProtKB:Q5T619	F	Run domain Beclin-1-interacting and cysteine-rich domain-containing protein	RUBCN|KIAA0226	protein	taxon:9606	20260725	IntAct		
UniProtKB	Q92622	RUBCN	enables	GO:0005515	PMID:32296183	IPI	UniProtKB:Q8IZU0	F	Run domain Beclin-1-interacting and cysteine-rich domain-containing protein	RUBCN|KIAA0226	protein	taxon:9606	20260725	IntAct		
UniProtKB	Q92622	RUBCN	enables	GO:0005515	PMID:32296183	IPI	UniProtKB:Q8N8B7-2	F	Run domain Beclin-1-interacting and cysteine-rich domain-containing protein	RUBCN|KIAA0226	protein	taxon:9606	20260725	IntAct		
UniProtKB	Q92622	RUBCN	enables	GO:0005515	PMID:32296183	IPI	UniProtKB:Q92785	F	Run domain Beclin-1-interacting and cysteine-rich domain-containing protein	RUBCN|KIAA0226	protein	taxon:9606	20260725	IntAct		
UniProtKB	Q92622	RUBCN	enables	GO:0005515	PMID:32296183	IPI	UniProtKB:Q9H0I2	F	Run domain Beclin-1-interacting and cysteine-rich domain-containing protein	RUBCN|KIAA0226	protein	taxon:9606	20260725	IntAct		
UniProtKB	Q92622	RUBCN	enables	GO:0005515	PMID:32296183	IPI	UniProtKB:Q9Y5B8	F	Run domain Beclin-1-interacting and cysteine-rich domain-containing protein	RUBCN|KIAA0226	protein	taxon:9606	20260725	IntAct		
UniProtKB	Q92622	RUBCN	enables	GO:0005515	PMID:32296183	IPI	UniProtKB:X5D778	F	Run domain Beclin-1-interacting and cysteine-rich domain-containing protein	RUBCN|KIAA0226	protein	taxon:9606	20260725	IntAct		
UniProtKB	Q92622	RUBCN	enables	GO:0005515	PMID:33961781	IPI	UniProtKB:Q14457	F	Run domain Beclin-1-interacting and cysteine-rich domain-containing protein	RUBCN|KIAA0226	protein	taxon:9606	20260725	IntAct		
UniProtKB	Q92622	RUBCN	enables	GO:0005515	PMID:33961781	IPI	UniProtKB:Q8NEB9	F	Run domain Beclin-1-interacting and cysteine-rich domain-containing protein	RUBCN|KIAA0226	protein	taxon:9606	20260725	IntAct		
UniProtKB	Q92622	RUBCN	enables	GO:0005515	PMID:33961781	IPI	UniProtKB:Q9P2Y5	F	Run domain Beclin-1-interacting and cysteine-rich domain-containing protein	RUBCN|KIAA0226	protein	taxon:9606	20260725	IntAct		
UniProtKB	Q92622	RUBCN	enables	GO:0005515	PMID:34386498	IPI	UniProtKB:Q9P2Y5	F	Run domain Beclin-1-interacting and cysteine-rich domain-containing protein	RUBCN|KIAA0226	protein	taxon:9606	20260725	IntAct		
UniProtKB	Q92622	RUBCN	enables	GO:0005515	PMID:35271311	IPI	UniProtKB:Q8NEB9	F	Run domain Beclin-1-interacting and cysteine-rich domain-containing protein	RUBCN|KIAA0226	protein	taxon:9606	20260725	IntAct		
UniProtKB	Q92622	RUBCN	enables	GO:0005515	PMID:35271311	IPI	UniProtKB:Q9P2Y5	F	Run domain Beclin-1-interacting and cysteine-rich domain-containing protein	RUBCN|KIAA0226	protein	taxon:9606	20260725	IntAct		
UniProtKB	Q92622	RUBCN	enables	GO:0005515	PMID:35512704	IPI	UniProtKB:P00533	F	Run domain Beclin-1-interacting and cysteine-rich domain-containing protein	RUBCN|KIAA0226	protein	taxon:9606	20260725	IntAct		
UniProtKB	Q92622	RUBCN	enables	GO:0141039	PMID:21062745	IDA		F	Run domain Beclin-1-interacting and cysteine-rich domain-containing protein	RUBCN|KIAA0226	protein	taxon:9606	20230904	GO_Central		
UniProtKB	Q92622	RUBCN	enables	GO:1901981	GO_REF:0000033	IBA	PANTHER:PTN002915557|UniProtKB:Q9H714	F	Run domain Beclin-1-interacting and cysteine-rich domain-containing protein	RUBCN|KIAA0226	protein	taxon:9606	20190815	GO_Central		
UniProtKB	Q92622	RUBCN	involved_in	GO:0010507	PMID:19270696	IMP		P	Run domain Beclin-1-interacting and cysteine-rich domain-containing protein	RUBCN|KIAA0226	protein	taxon:9606	20100625	UniProt		
UniProtKB	Q92622	RUBCN	involved_in	GO:0045806	GO_REF:0000033	IBA	PANTHER:PTN002915566|UniProtKB:Q92622	P	Run domain Beclin-1-interacting and cysteine-rich domain-containing protein	RUBCN|KIAA0226	protein	taxon:9606	20190815	GO_Central		
UniProtKB	Q92622	RUBCN	involved_in	GO:0045806	PMID:19270696	IMP		P	Run domain Beclin-1-interacting and cysteine-rich domain-containing protein	RUBCN|KIAA0226	protein	taxon:9606	20100625	UniProt		
UniProtKB	Q92622	RUBCN	involved_in	GO:0051898	PMID:21062745	IDA		P	Run domain Beclin-1-interacting and cysteine-rich domain-containing protein	RUBCN|KIAA0226	protein	taxon:9606	20230904	UniProt		
UniProtKB	Q92622	RUBCN	involved_in	GO:0071985	PMID:21118109	TAS		P	Run domain Beclin-1-interacting and cysteine-rich domain-containing protein	RUBCN|KIAA0226	protein	taxon:9606	20160113	ParkinsonsUK-UCL		
UniProtKB	Q92622	RUBCN	involved_in	GO:1901097	GO_REF:0000033	IBA	PANTHER:PTN002915566|UniProtKB:Q92622	P	Run domain Beclin-1-interacting and cysteine-rich domain-containing protein	RUBCN|KIAA0226	protein	taxon:9606	20190815	GO_Central		
UniProtKB	Q92622	RUBCN	involved_in	GO:1901097	PMID:21062745	IMP		P	Run domain Beclin-1-interacting and cysteine-rich domain-containing protein	RUBCN|KIAA0226	protein	taxon:9606	20150422	UniProt		
UniProtKB	Q92622	RUBCN	involved_in	GO:1901097	PMID:21118109	TAS		P	Run domain Beclin-1-interacting and cysteine-rich domain-containing protein	RUBCN|KIAA0226	protein	taxon:9606	20161114	ParkinsonsUK-UCL		
UniProtKB	Q92622	RUBCN	is_active_in	GO:0005769	GO_REF:0000033	IBA	PANTHER:PTN002915566|UniProtKB:Q92622	C	Run domain Beclin-1-interacting and cysteine-rich domain-containing protein	RUBCN|KIAA0226	protein	taxon:9606	20190815	GO_Central		
UniProtKB	Q92622	RUBCN	is_active_in	GO:0005770	GO_REF:0000033	IBA	PANTHER:PTN002915566|UniProtKB:Q92622	C	Run domain Beclin-1-interacting and cysteine-rich domain-containing protein	RUBCN|KIAA0226	protein	taxon:9606	20190815	GO_Central		
UniProtKB	Q92622	RUBCN	located_in	GO:0005764	GO_REF:0000044	IEA	UniProtKB-SubCell:SL-0158	C	Run domain Beclin-1-interacting and cysteine-rich domain-containing protein	RUBCN|KIAA0226	protein	taxon:9606	20260727	UniProt		
UniProtKB	Q92622	RUBCN	located_in	GO:0005764	PMID:19270696	EXP		C	Run domain Beclin-1-interacting and cysteine-rich domain-containing protein	RUBCN|KIAA0226	protein	taxon:9606	20251027	UniProt		
UniProtKB	Q92622	RUBCN	located_in	GO:0005769	GO_REF:0000044	IEA	UniProtKB-SubCell:SL-0094	C	Run domain Beclin-1-interacting and cysteine-rich domain-containing protein	RUBCN|KIAA0226	protein	taxon:9606	20260727	UniProt		
UniProtKB	Q92622	RUBCN	located_in	GO:0005769	PMID:19270696	IDA		C	Run domain Beclin-1-interacting and cysteine-rich domain-containing protein	RUBCN|KIAA0226	protein	taxon:9606	20100625	UniProt		
UniProtKB	Q92622	RUBCN	located_in	GO:0005769	PMID:20974968	EXP		C	Run domain Beclin-1-interacting and cysteine-rich domain-containing protein	RUBCN|KIAA0226	protein	taxon:9606	20251027	UniProt		
UniProtKB	Q92622	RUBCN	located_in	GO:0005770	GO_REF:0000044	IEA	UniProtKB-SubCell:SL-0152	C	Run domain Beclin-1-interacting and cysteine-rich domain-containing protein	RUBCN|KIAA0226	protein	taxon:9606	20260727	UniProt		
UniProtKB	Q92622	RUBCN	located_in	GO:0005770	PMID:19270696	IDA		C	Run domain Beclin-1-interacting and cysteine-rich domain-containing protein	RUBCN|KIAA0226	protein	taxon:9606	20100625	UniProt		
UniProtKB	Q92624	APPBP2	acts_upstream_of_or_within	GO:0046907	PMID:9843960	IDA		P	Amyloid protein-binding protein 2	APPBP2|KIAA0228|PAT1	protein	taxon:9606	20091109	MGI		
UniProtKB	Q92624	APPBP2	enables	GO:0003777	PMID:9843960	TAS		F	Amyloid protein-binding protein 2	APPBP2|KIAA0228|PAT1	protein	taxon:9606	20030904	PINC		
UniProtKB	Q92624	APPBP2	enables	GO:0005515	PMID:16189514	IPI	UniProtKB:P23511	F	Amyloid protein-binding protein 2	APPBP2|KIAA0228|PAT1	protein	taxon:9606	20260725	IntAct		
UniProtKB	Q92624	APPBP2	enables	GO:0005515	PMID:16189514	IPI	UniProtKB:P42568	F	Amyloid protein-binding protein 2	APPBP2|KIAA0228|PAT1	protein	taxon:9606	20260725	IntAct		
UniProtKB	Q92624	APPBP2	enables	GO:0005515	PMID:16189514	IPI	UniProtKB:Q12788	F	Amyloid protein-binding protein 2	APPBP2|KIAA0228|PAT1	protein	taxon:9606	20260725	IntAct		
UniProtKB	Q92624	APPBP2	enables	GO:0005515	PMID:16189514	IPI	UniProtKB:Q15050	F	Amyloid protein-binding protein 2	APPBP2|KIAA0228|PAT1	protein	taxon:9606	20260725	IntAct		
UniProtKB	Q92624	APPBP2	enables	GO:0005515	PMID:16189514	IPI	UniProtKB:Q4U2R8	F	Amyloid protein-binding protein 2	APPBP2|KIAA0228|PAT1	protein	taxon:9606	20260725	IntAct		
UniProtKB	Q92624	APPBP2	enables	GO:0005515	PMID:16189514	IPI	UniProtKB:Q6ZMV9	F	Amyloid protein-binding protein 2	APPBP2|KIAA0228|PAT1	protein	taxon:9606	20260725	IntAct		
UniProtKB	Q92624	APPBP2	enables	GO:0005515	PMID:16189514	IPI	UniProtKB:Q969V5	F	Amyloid protein-binding protein 2	APPBP2|KIAA0228|PAT1	protein	taxon:9606	20260725	IntAct		
UniProtKB	Q92624	APPBP2	enables	GO:0005515	PMID:16189514	IPI	UniProtKB:Q96S15	F	Amyloid protein-binding protein 2	APPBP2|KIAA0228|PAT1	protein	taxon:9606	20260725	IntAct		
UniProtKB	Q92624	APPBP2	enables	GO:0005515	PMID:16189514	IPI	UniProtKB:Q9BT88	F	Amyloid protein-binding protein 2	APPBP2|KIAA0228|PAT1	protein	taxon:9606	20260725	IntAct		
UniProtKB	Q92624	APPBP2	enables	GO:0005515	PMID:19060904	IPI	UniProtKB:P23511	F	Amyloid protein-binding protein 2	APPBP2|KIAA0228|PAT1	protein	taxon:9606	20260725	IntAct		
UniProtKB	Q92624	APPBP2	enables	GO:0005515	PMID:19060904	IPI	UniProtKB:Q12841	F	Amyloid protein-binding protein 2	APPBP2|KIAA0228|PAT1	protein	taxon:9606	20260725	IntAct		
UniProtKB	Q92624	APPBP2	enables	GO:0005515	PMID:19060904	IPI	UniProtKB:Q4U2R8	F	Amyloid protein-binding protein 2	APPBP2|KIAA0228|PAT1	protein	taxon:9606	20260725	IntAct		
UniProtKB	Q92624	APPBP2	enables	GO:0005515	PMID:19060904	IPI	UniProtKB:Q6ZMV9	F	Amyloid protein-binding protein 2	APPBP2|KIAA0228|PAT1	protein	taxon:9606	20260725	IntAct		
UniProtKB	Q92624	APPBP2	enables	GO:0005515	PMID:19060904	IPI	UniProtKB:Q969V5	F	Amyloid protein-binding protein 2	APPBP2|KIAA0228|PAT1	protein	taxon:9606	20260725	IntAct		
UniProtKB	Q92624	APPBP2	enables	GO:0005515	PMID:19060904	IPI	UniProtKB:Q9BT88	F	Amyloid protein-binding protein 2	APPBP2|KIAA0228|PAT1	protein	taxon:9606	20260725	IntAct		
UniProtKB	Q92624	APPBP2	enables	GO:0005515	PMID:25416956	IPI	UniProtKB:A4FTV9	F	Amyloid protein-binding protein 2	APPBP2|KIAA0228|PAT1	protein	taxon:9606	20260725	IntAct		
UniProtKB	Q92624	APPBP2	enables	GO:0005515	PMID:25416956	IPI	UniProtKB:B4DJ51	F	Amyloid protein-binding protein 2	APPBP2|KIAA0228|PAT1	protein	taxon:9606	20260725	IntAct		
UniProtKB	Q92624	APPBP2	enables	GO:0005515	PMID:25416956	IPI	UniProtKB:O14901	F	Amyloid protein-binding protein 2	APPBP2|KIAA0228|PAT1	protein	taxon:9606	20260725	IntAct		
UniProtKB	Q92624	APPBP2	enables	GO:0005515	PMID:25416956	IPI	UniProtKB:O15466	F	Amyloid protein-binding protein 2	APPBP2|KIAA0228|PAT1	protein	taxon:9606	20260725	IntAct		
UniProtKB	Q92624	APPBP2	enables	GO:0005515	PMID:25416956	IPI	UniProtKB:P09211	F	Amyloid protein-binding protein 2	APPBP2|KIAA0228|PAT1	protein	taxon:9606	20260725	IntAct		
UniProtKB	Q92624	APPBP2	enables	GO:0005515	PMID:25416956	IPI	UniProtKB:P16444	F	Amyloid protein-binding protein 2	APPBP2|KIAA0228|PAT1	protein	taxon:9606	20260725	IntAct		
UniProtKB	Q92624	APPBP2	enables	GO:0005515	PMID:25416956	IPI	UniProtKB:P22694	F	Amyloid protein-binding protein 2	APPBP2|KIAA0228|PAT1	protein	taxon:9606	20260725	IntAct		
UniProtKB	Q92624	APPBP2	enables	GO:0005515	PMID:25416956	IPI	UniProtKB:P23526	F	Amyloid protein-binding protein 2	APPBP2|KIAA0228|PAT1	protein	taxon:9606	20260725	IntAct		
UniProtKB	Q92624	APPBP2	enables	GO:0005515	PMID:25416956	IPI	UniProtKB:P34932	F	Amyloid protein-binding protein 2	APPBP2|KIAA0228|PAT1	protein	taxon:9606	20260725	IntAct		
UniProtKB	Q92624	APPBP2	enables	GO:0005515	PMID:25416956	IPI	UniProtKB:P35523	F	Amyloid protein-binding protein 2	APPBP2|KIAA0228|PAT1	protein	taxon:9606	20260725	IntAct		
UniProtKB	Q92624	APPBP2	enables	GO:0005515	PMID:25416956	IPI	UniProtKB:P42768	F	Amyloid protein-binding protein 2	APPBP2|KIAA0228|PAT1	protein	taxon:9606	20260725	IntAct		
UniProtKB	Q92624	APPBP2	enables	GO:0005515	PMID:25416956	IPI	UniProtKB:P54646	F	Amyloid protein-binding protein 2	APPBP2|KIAA0228|PAT1	protein	taxon:9606	20260725	IntAct		
UniProtKB	Q92624	APPBP2	enables	GO:0005515	PMID:25416956	IPI	UniProtKB:P58549	F	Amyloid protein-binding protein 2	APPBP2|KIAA0228|PAT1	protein	taxon:9606	20260725	IntAct		
UniProtKB	Q92624	APPBP2	enables	GO:0005515	PMID:25416956	IPI	UniProtKB:P59797	F	Amyloid protein-binding protein 2	APPBP2|KIAA0228|PAT1	protein	taxon:9606	20260725	IntAct		
UniProtKB	Q92624	APPBP2	enables	GO:0005515	PMID:25416956	IPI	UniProtKB:P78368	F	Amyloid protein-binding protein 2	APPBP2|KIAA0228|PAT1	protein	taxon:9606	20260725	IntAct		
UniProtKB	Q92624	APPBP2	enables	GO:0005515	PMID:25416956	IPI	UniProtKB:P81605	F	Amyloid protein-binding protein 2	APPBP2|KIAA0228|PAT1	protein	taxon:9606	20260725	IntAct		
UniProtKB	Q92624	APPBP2	enables	GO:0005515	PMID:25416956	IPI	UniProtKB:Q00536	F	Amyloid protein-binding protein 2	APPBP2|KIAA0228|PAT1	protein	taxon:9606	20260725	IntAct		
UniProtKB	Q92624	APPBP2	enables	GO:0005515	PMID:25416956	IPI	UniProtKB:Q12788	F	Amyloid protein-binding protein 2	APPBP2|KIAA0228|PAT1	protein	taxon:9606	20260725	IntAct		
UniProtKB	Q92624	APPBP2	enables	GO:0005515	PMID:25416956	IPI	UniProtKB:Q12841	F	Amyloid protein-binding protein 2	APPBP2|KIAA0228|PAT1	protein	taxon:9606	20260725	IntAct		
UniProtKB	Q92624	APPBP2	enables	GO:0005515	PMID:25416956	IPI	UniProtKB:Q12972	F	Amyloid protein-binding protein 2	APPBP2|KIAA0228|PAT1	protein	taxon:9606	20260725	IntAct		
UniProtKB	Q92624	APPBP2	enables	GO:0005515	PMID:25416956	IPI	UniProtKB:Q13268	F	Amyloid protein-binding protein 2	APPBP2|KIAA0228|PAT1	protein	taxon:9606	20260725	IntAct		
UniProtKB	Q92624	APPBP2	enables	GO:0005515	PMID:25416956	IPI	UniProtKB:Q14435-2	F	Amyloid protein-binding protein 2	APPBP2|KIAA0228|PAT1	protein	taxon:9606	20260725	IntAct		
UniProtKB	Q92624	APPBP2	enables	GO:0005515	PMID:25416956	IPI	UniProtKB:Q15050	F	Amyloid protein-binding protein 2	APPBP2|KIAA0228|PAT1	protein	taxon:9606	20260725	IntAct		
UniProtKB	Q92624	APPBP2	enables	GO:0005515	PMID:25416956	IPI	UniProtKB:Q15544	F	Amyloid protein-binding protein 2	APPBP2|KIAA0228|PAT1	protein	taxon:9606	20260725	IntAct		
UniProtKB	Q92624	APPBP2	enables	GO:0005515	PMID:25416956	IPI	UniProtKB:Q17RW2	F	Amyloid protein-binding protein 2	APPBP2|KIAA0228|PAT1	protein	taxon:9606	20260725	IntAct		
UniProtKB	Q92624	APPBP2	enables	GO:0005515	PMID:25416956	IPI	UniProtKB:Q2NKJ3	F	Amyloid protein-binding protein 2	APPBP2|KIAA0228|PAT1	protein	taxon:9606	20260725	IntAct		
UniProtKB	Q92624	APPBP2	enables	GO:0005515	PMID:25416956	IPI	UniProtKB:Q496Y0	F	Amyloid protein-binding protein 2	APPBP2|KIAA0228|PAT1	protein	taxon:9606	20260725	IntAct		
UniProtKB	Q92624	APPBP2	enables	GO:0005515	PMID:25416956	IPI	UniProtKB:Q5I0X4	F	Amyloid protein-binding protein 2	APPBP2|KIAA0228|PAT1	protein	taxon:9606	20260725	IntAct		
UniProtKB	Q92624	APPBP2	enables	GO:0005515	PMID:25416956	IPI	UniProtKB:Q6P1M9	F	Amyloid protein-binding protein 2	APPBP2|KIAA0228|PAT1	protein	taxon:9606	20260725	IntAct		
UniProtKB	Q92624	APPBP2	enables	GO:0005515	PMID:25416956	IPI	UniProtKB:Q6PF15	F	Amyloid protein-binding protein 2	APPBP2|KIAA0228|PAT1	protein	taxon:9606	20260725	IntAct		
UniProtKB	Q92624	APPBP2	enables	GO:0005515	PMID:25416956	IPI	UniProtKB:Q712K3	F	Amyloid protein-binding protein 2	APPBP2|KIAA0228|PAT1	protein	taxon:9606	20260725	IntAct		
UniProtKB	Q92624	APPBP2	enables	GO:0005515	PMID:25416956	IPI	UniProtKB:Q8IUW1	F	Amyloid protein-binding protein 2	APPBP2|KIAA0228|PAT1	protein	taxon:9606	20260725	IntAct		
UniProtKB	Q92624	APPBP2	enables	GO:0005515	PMID:25416956	IPI	UniProtKB:Q8N2H3	F	Amyloid protein-binding protein 2	APPBP2|KIAA0228|PAT1	protein	taxon:9606	20260725	IntAct		
UniProtKB	Q92624	APPBP2	enables	GO:0005515	PMID:25416956	IPI	UniProtKB:Q8N6F7	F	Amyloid protein-binding protein 2	APPBP2|KIAA0228|PAT1	protein	taxon:9606	20260725	IntAct		
UniProtKB	Q92624	APPBP2	enables	GO:0005515	PMID:25416956	IPI	UniProtKB:Q8NE63	F	Amyloid protein-binding protein 2	APPBP2|KIAA0228|PAT1	protein	taxon:9606	20260725	IntAct		
UniProtKB	Q92624	APPBP2	enables	GO:0005515	PMID:25416956	IPI	UniProtKB:Q8TEB7	F	Amyloid protein-binding protein 2	APPBP2|KIAA0228|PAT1	protein	taxon:9606	20260725	IntAct		
UniProtKB	Q92624	APPBP2	enables	GO:0005515	PMID:25416956	IPI	UniProtKB:Q8WU57	F	Amyloid protein-binding protein 2	APPBP2|KIAA0228|PAT1	protein	taxon:9606	20260725	IntAct		
UniProtKB	Q92624	APPBP2	enables	GO:0005515	PMID:25416956	IPI	UniProtKB:Q969K3	F	Amyloid protein-binding protein 2	APPBP2|KIAA0228|PAT1	protein	taxon:9606	20260725	IntAct		
UniProtKB	Q92624	APPBP2	enables	GO:0005515	PMID:25416956	IPI	UniProtKB:Q96HE7	F	Amyloid protein-binding protein 2	APPBP2|KIAA0228|PAT1	protein	taxon:9606	20260725	IntAct		
UniProtKB	Q92624	APPBP2	enables	GO:0005515	PMID:25416956	IPI	UniProtKB:Q96K80	F	Amyloid protein-binding protein 2	APPBP2|KIAA0228|PAT1	protein	taxon:9606	20260725	IntAct		
UniProtKB	Q92624	APPBP2	enables	GO:0005515	PMID:25416956	IPI	UniProtKB:Q96LR4	F	Amyloid protein-binding protein 2	APPBP2|KIAA0228|PAT1	protein	taxon:9606	20260725	IntAct		
UniProtKB	Q92624	APPBP2	enables	GO:0005515	PMID:25416956	IPI	UniProtKB:Q96S15	F	Amyloid protein-binding protein 2	APPBP2|KIAA0228|PAT1	protein	taxon:9606	20260725	IntAct		
UniProtKB	Q92624	APPBP2	enables	GO:0005515	PMID:25416956	IPI	UniProtKB:Q9BQ70	F	Amyloid protein-binding protein 2	APPBP2|KIAA0228|PAT1	protein	taxon:9606	20260725	IntAct		
UniProtKB	Q92624	APPBP2	enables	GO:0005515	PMID:25416956	IPI	UniProtKB:Q9BRL4	F	Amyloid protein-binding protein 2	APPBP2|KIAA0228|PAT1	protein	taxon:9606	20260725	IntAct		
UniProtKB	Q92624	APPBP2	enables	GO:0005515	PMID:25416956	IPI	UniProtKB:Q9BTE2	F	Amyloid protein-binding protein 2	APPBP2|KIAA0228|PAT1	protein	taxon:9606	20260725	IntAct		
UniProtKB	Q92624	APPBP2	enables	GO:0005515	PMID:25416956	IPI	UniProtKB:Q9BV19	F	Amyloid protein-binding protein 2	APPBP2|KIAA0228|PAT1	protein	taxon:9606	20260725	IntAct		
UniProtKB	Q92624	APPBP2	enables	GO:0005515	PMID:25416956	IPI	UniProtKB:Q9BV35	F	Amyloid protein-binding protein 2	APPBP2|KIAA0228|PAT1	protein	taxon:9606	20260725	IntAct		
UniProtKB	Q92624	APPBP2	enables	GO:0005515	PMID:25416956	IPI	UniProtKB:Q9BV97	F	Amyloid protein-binding protein 2	APPBP2|KIAA0228|PAT1	protein	taxon:9606	20260725	IntAct		
UniProtKB	Q92624	APPBP2	enables	GO:0005515	PMID:25416956	IPI	UniProtKB:Q9H669	F	Amyloid protein-binding protein 2	APPBP2|KIAA0228|PAT1	protein	taxon:9606	20260725	IntAct		
UniProtKB	Q92624	APPBP2	enables	GO:0005515	PMID:25416956	IPI	UniProtKB:Q9NS86	F	Amyloid protein-binding protein 2	APPBP2|KIAA0228|PAT1	protein	taxon:9606	20260725	IntAct		
UniProtKB	Q92624	APPBP2	enables	GO:0005515	PMID:25416956	IPI	UniProtKB:Q9NXR5	F	Amyloid protein-binding protein 2	APPBP2|KIAA0228|PAT1	protein	taxon:9606	20260725	IntAct		
UniProtKB	Q92624	APPBP2	enables	GO:0005515	PMID:25416956	IPI	UniProtKB:Q9NYU1	F	Amyloid protein-binding protein 2	APPBP2|KIAA0228|PAT1	protein	taxon:9606	20260725	IntAct		
UniProtKB	Q92624	APPBP2	enables	GO:0005515	PMID:25416956	IPI	UniProtKB:Q9P127	F	Amyloid protein-binding protein 2	APPBP2|KIAA0228|PAT1	protein	taxon:9606	20260725	IntAct		
UniProtKB	Q92624	APPBP2	enables	GO:0005515	PMID:25416956	IPI	UniProtKB:Q9UIJ7	F	Amyloid protein-binding protein 2	APPBP2|KIAA0228|PAT1	protein	taxon:9606	20260725	IntAct		
UniProtKB	Q92624	APPBP2	enables	GO:0005515	PMID:25416956	IPI	UniProtKB:Q9UK58	F	Amyloid protein-binding protein 2	APPBP2|KIAA0228|PAT1	protein	taxon:9606	20260725	IntAct		
UniProtKB	Q92624	APPBP2	enables	GO:0005515	PMID:25416956	IPI	UniProtKB:Q9UMZ2	F	Amyloid protein-binding protein 2	APPBP2|KIAA0228|PAT1	protein	taxon:9606	20260725	IntAct		
UniProtKB	Q92624	APPBP2	enables	GO:0005515	PMID:25416956	IPI	UniProtKB:Q9UQ03	F	Amyloid protein-binding protein 2	APPBP2|KIAA0228|PAT1	protein	taxon:9606	20260725	IntAct		
UniProtKB	Q92624	APPBP2	enables	GO:0005515	PMID:25416956	IPI	UniProtKB:Q9Y383	F	Amyloid protein-binding protein 2	APPBP2|KIAA0228|PAT1	protein	taxon:9606	20260725	IntAct		
UniProtKB	Q92624	APPBP2	enables	GO:0005515	PMID:25416956	IPI	UniProtKB:Q9Y5X3	F	Amyloid protein-binding protein 2	APPBP2|KIAA0228|PAT1	protein	taxon:9606	20260725	IntAct		
UniProtKB	Q92624	APPBP2	enables	GO:0005515	PMID:25852190	IPI	UniProtKB:Q14164	F	Amyloid protein-binding protein 2	APPBP2|KIAA0228|PAT1	protein	taxon:9606	20260725	IntAct		
UniProtKB	Q92624	APPBP2	enables	GO:0005515	PMID:32296183	IPI	UniProtKB:A0A0C4DFY5	F	Amyloid protein-binding protein 2	APPBP2|KIAA0228|PAT1	protein	taxon:9606	20260725	IntAct		
UniProtKB	Q92624	APPBP2	enables	GO:0005515	PMID:32296183	IPI	UniProtKB:C0H5X0	F	Amyloid protein-binding protein 2	APPBP2|KIAA0228|PAT1	protein	taxon:9606	20260725	IntAct		
UniProtKB	Q92624	APPBP2	enables	GO:0005515	PMID:32296183	IPI	UniProtKB:O14745	F	Amyloid protein-binding protein 2	APPBP2|KIAA0228|PAT1	protein	taxon:9606	20260725	IntAct		
UniProtKB	Q92624	APPBP2	enables	GO:0005515	PMID:32296183	IPI	UniProtKB:O60942	F	Amyloid protein-binding protein 2	APPBP2|KIAA0228|PAT1	protein	taxon:9606	20260725	IntAct		
UniProtKB	Q92624	APPBP2	enables	GO:0005515	PMID:32296183	IPI	UniProtKB:O75891-4	F	Amyloid protein-binding protein 2	APPBP2|KIAA0228|PAT1	protein	taxon:9606	20260725	IntAct		
UniProtKB	Q92624	APPBP2	enables	GO:0005515	PMID:32296183	IPI	UniProtKB:P07602	F	Amyloid protein-binding protein 2	APPBP2|KIAA0228|PAT1	protein	taxon:9606	20260725	IntAct		
UniProtKB	Q92624	APPBP2	enables	GO:0005515	PMID:32296183	IPI	UniProtKB:P09211	F	Amyloid protein-binding protein 2	APPBP2|KIAA0228|PAT1	protein	taxon:9606	20260725	IntAct		
UniProtKB	Q92624	APPBP2	enables	GO:0005515	PMID:32296183	IPI	UniProtKB:P09228	F	Amyloid protein-binding protein 2	APPBP2|KIAA0228|PAT1	protein	taxon:9606	20260725	IntAct		
UniProtKB	Q92624	APPBP2	enables	GO:0005515	PMID:32296183	IPI	UniProtKB:P0CI01	F	Amyloid protein-binding protein 2	APPBP2|KIAA0228|PAT1	protein	taxon:9606	20260725	IntAct		
UniProtKB	Q92624	APPBP2	enables	GO:0005515	PMID:32296183	IPI	UniProtKB:P12814	F	Amyloid protein-binding protein 2	APPBP2|KIAA0228|PAT1	protein	taxon:9606	20260725	IntAct		
UniProtKB	Q92624	APPBP2	enables	GO:0005515	PMID:32296183	IPI	UniProtKB:P16144-2	F	Amyloid protein-binding protein 2	APPBP2|KIAA0228|PAT1	protein	taxon:9606	20260725	IntAct		
UniProtKB	Q92624	APPBP2	enables	GO:0005515	PMID:32296183	IPI	UniProtKB:P18084	F	Amyloid protein-binding protein 2	APPBP2|KIAA0228|PAT1	protein	taxon:9606	20260725	IntAct		
UniProtKB	Q92624	APPBP2	enables	GO:0005515	PMID:32296183	IPI	UniProtKB:P22760	F	Amyloid protein-binding protein 2	APPBP2|KIAA0228|PAT1	protein	taxon:9606	20260725	IntAct		
UniProtKB	Q92624	APPBP2	enables	GO:0005515	PMID:32296183	IPI	UniProtKB:P34932	F	Amyloid protein-binding protein 2	APPBP2|KIAA0228|PAT1	protein	taxon:9606	20260725	IntAct		
UniProtKB	Q92624	APPBP2	enables	GO:0005515	PMID:32296183	IPI	UniProtKB:P35523	F	Amyloid protein-binding protein 2	APPBP2|KIAA0228|PAT1	protein	taxon:9606	20260725	IntAct		
UniProtKB	Q92624	APPBP2	enables	GO:0005515	PMID:32296183	IPI	UniProtKB:P42568	F	Amyloid protein-binding protein 2	APPBP2|KIAA0228|PAT1	protein	taxon:9606	20260725	IntAct		
UniProtKB	Q92624	APPBP2	enables	GO:0005515	PMID:32296183	IPI	UniProtKB:P43246	F	Amyloid protein-binding protein 2	APPBP2|KIAA0228|PAT1	protein	taxon:9606	20260725	IntAct		
UniProtKB	Q92624	APPBP2	enables	GO:0005515	PMID:32296183	IPI	UniProtKB:P50053-2	F	Amyloid protein-binding protein 2	APPBP2|KIAA0228|PAT1	protein	taxon:9606	20260725	IntAct		
UniProtKB	Q92624	APPBP2	enables	GO:0005515	PMID:32296183	IPI	UniProtKB:P58549	F	Amyloid protein-binding protein 2	APPBP2|KIAA0228|PAT1	protein	taxon:9606	20260725	IntAct		
UniProtKB	Q92624	APPBP2	enables	GO:0005515	PMID:32296183	IPI	UniProtKB:Q04756	F	Amyloid protein-binding protein 2	APPBP2|KIAA0228|PAT1	protein	taxon:9606	20260725	IntAct		
UniProtKB	Q92624	APPBP2	enables	GO:0005515	PMID:32296183	IPI	UniProtKB:Q05952	F	Amyloid protein-binding protein 2	APPBP2|KIAA0228|PAT1	protein	taxon:9606	20260725	IntAct		
UniProtKB	Q92624	APPBP2	enables	GO:0005515	PMID:32296183	IPI	UniProtKB:Q12841	F	Amyloid protein-binding protein 2	APPBP2|KIAA0228|PAT1	protein	taxon:9606	20260725	IntAct		
UniProtKB	Q92624	APPBP2	enables	GO:0005515	PMID:32296183	IPI	UniProtKB:Q12972-2	F	Amyloid protein-binding protein 2	APPBP2|KIAA0228|PAT1	protein	taxon:9606	20260725	IntAct		
UniProtKB	Q92624	APPBP2	enables	GO:0005515	PMID:32296183	IPI	UniProtKB:Q13421-3	F	Amyloid protein-binding protein 2	APPBP2|KIAA0228|PAT1	protein	taxon:9606	20260725	IntAct		
UniProtKB	Q92624	APPBP2	enables	GO:0005515	PMID:32296183	IPI	UniProtKB:Q13635-3	F	Amyloid protein-binding protein 2	APPBP2|KIAA0228|PAT1	protein	taxon:9606	20260725	IntAct		
UniProtKB	Q92624	APPBP2	enables	GO:0005515	PMID:32296183	IPI	UniProtKB:Q14117	F	Amyloid protein-binding protein 2	APPBP2|KIAA0228|PAT1	protein	taxon:9606	20260725	IntAct		
UniProtKB	Q92624	APPBP2	enables	GO:0005515	PMID:32296183	IPI	UniProtKB:Q15050	F	Amyloid protein-binding protein 2	APPBP2|KIAA0228|PAT1	protein	taxon:9606	20260725	IntAct		
UniProtKB	Q92624	APPBP2	enables	GO:0005515	PMID:32296183	IPI	UniProtKB:Q15382	F	Amyloid protein-binding protein 2	APPBP2|KIAA0228|PAT1	protein	taxon:9606	20260725	IntAct		
UniProtKB	Q92624	APPBP2	enables	GO:0005515	PMID:32296183	IPI	UniProtKB:Q15544	F	Amyloid protein-binding protein 2	APPBP2|KIAA0228|PAT1	protein	taxon:9606	20260725	IntAct		
UniProtKB	Q92624	APPBP2	enables	GO:0005515	PMID:32296183	IPI	UniProtKB:Q15746-7	F	Amyloid protein-binding protein 2	APPBP2|KIAA0228|PAT1	protein	taxon:9606	20260725	IntAct		
UniProtKB	Q92624	APPBP2	enables	GO:0005515	PMID:32296183	IPI	UniProtKB:Q17RW2	F	Amyloid protein-binding protein 2	APPBP2|KIAA0228|PAT1	protein	taxon:9606	20260725	IntAct		
UniProtKB	Q92624	APPBP2	enables	GO:0005515	PMID:32296183	IPI	UniProtKB:Q4VC05-2	F	Amyloid protein-binding protein 2	APPBP2|KIAA0228|PAT1	protein	taxon:9606	20260725	IntAct		
UniProtKB	Q92624	APPBP2	enables	GO:0005515	PMID:32296183	IPI	UniProtKB:Q5EBL4-3	F	Amyloid protein-binding protein 2	APPBP2|KIAA0228|PAT1	protein	taxon:9606	20260725	IntAct		
UniProtKB	Q92624	APPBP2	enables	GO:0005515	PMID:32296183	IPI	UniProtKB:Q5I0X4	F	Amyloid protein-binding protein 2	APPBP2|KIAA0228|PAT1	protein	taxon:9606	20260725	IntAct		
UniProtKB	Q92624	APPBP2	enables	GO:0005515	PMID:32296183	IPI	UniProtKB:Q6P1M9	F	Amyloid protein-binding protein 2	APPBP2|KIAA0228|PAT1	protein	taxon:9606	20260725	IntAct		
UniProtKB	Q92624	APPBP2	enables	GO:0005515	PMID:32296183	IPI	UniProtKB:Q6PF15	F	Amyloid protein-binding protein 2	APPBP2|KIAA0228|PAT1	protein	taxon:9606	20260725	IntAct		
UniProtKB	Q92624	APPBP2	enables	GO:0005515	PMID:32296183	IPI	UniProtKB:Q7Z6Z6	F	Amyloid protein-binding protein 2	APPBP2|KIAA0228|PAT1	protein	taxon:9606	20260725	IntAct		
UniProtKB	Q92624	APPBP2	enables	GO:0005515	PMID:32296183	IPI	UniProtKB:Q8IXY8	F	Amyloid protein-binding protein 2	APPBP2|KIAA0228|PAT1	protein	taxon:9606	20260725	IntAct		
UniProtKB	Q92624	APPBP2	enables	GO:0005515	PMID:32296183	IPI	UniProtKB:Q8IZ69	F	Amyloid protein-binding protein 2	APPBP2|KIAA0228|PAT1	protein	taxon:9606	20260725	IntAct		
UniProtKB	Q92624	APPBP2	enables	GO:0005515	PMID:32296183	IPI	UniProtKB:Q8N6F7	F	Amyloid protein-binding protein 2	APPBP2|KIAA0228|PAT1	protein	taxon:9606	20260725	IntAct		
UniProtKB	Q92624	APPBP2	enables	GO:0005515	PMID:32296183	IPI	UniProtKB:Q969V5	F	Amyloid protein-binding protein 2	APPBP2|KIAA0228|PAT1	protein	taxon:9606	20260725	IntAct		
UniProtKB	Q92624	APPBP2	enables	GO:0005515	PMID:32296183	IPI	UniProtKB:Q96AH8	F	Amyloid protein-binding protein 2	APPBP2|KIAA0228|PAT1	protein	taxon:9606	20260725	IntAct		
UniProtKB	Q92624	APPBP2	enables	GO:0005515	PMID:32296183	IPI	UniProtKB:Q96NZ8	F	Amyloid protein-binding protein 2	APPBP2|KIAA0228|PAT1	protein	taxon:9606	20260725	IntAct		
UniProtKB	Q92624	APPBP2	enables	GO:0005515	PMID:32296183	IPI	UniProtKB:Q9BV19	F	Amyloid protein-binding protein 2	APPBP2|KIAA0228|PAT1	protein	taxon:9606	20260725	IntAct		
UniProtKB	Q92624	APPBP2	enables	GO:0005515	PMID:32296183	IPI	UniProtKB:Q9GZU1	F	Amyloid protein-binding protein 2	APPBP2|KIAA0228|PAT1	protein	taxon:9606	20260725	IntAct		
UniProtKB	Q92624	APPBP2	enables	GO:0005515	PMID:32296183	IPI	UniProtKB:Q9H2F3	F	Amyloid protein-binding protein 2	APPBP2|KIAA0228|PAT1	protein	taxon:9606	20260725	IntAct		
UniProtKB	Q92624	APPBP2	enables	GO:0005515	PMID:32296183	IPI	UniProtKB:Q9HD20-3	F	Amyloid protein-binding protein 2	APPBP2|KIAA0228|PAT1	protein	taxon:9606	20260725	IntAct		
UniProtKB	Q92624	APPBP2	enables	GO:0005515	PMID:32296183	IPI	UniProtKB:Q9NS82	F	Amyloid protein-binding protein 2	APPBP2|KIAA0228|PAT1	protein	taxon:9606	20260725	IntAct		
UniProtKB	Q92624	APPBP2	enables	GO:0005515	PMID:32296183	IPI	UniProtKB:Q9NS86	F	Amyloid protein-binding protein 2	APPBP2|KIAA0228|PAT1	protein	taxon:9606	20260725	IntAct		
UniProtKB	Q92624	APPBP2	enables	GO:0005515	PMID:32296183	IPI	UniProtKB:Q9P0B6	F	Amyloid protein-binding protein 2	APPBP2|KIAA0228|PAT1	protein	taxon:9606	20260725	IntAct		
UniProtKB	Q92624	APPBP2	enables	GO:0005515	PMID:32296183	IPI	UniProtKB:Q9P127	F	Amyloid protein-binding protein 2	APPBP2|KIAA0228|PAT1	protein	taxon:9606	20260725	IntAct		
UniProtKB	Q92624	APPBP2	enables	GO:0005515	PMID:32296183	IPI	UniProtKB:Q9UBW5	F	Amyloid protein-binding protein 2	APPBP2|KIAA0228|PAT1	protein	taxon:9606	20260725	IntAct		
UniProtKB	Q92624	APPBP2	enables	GO:0005515	PMID:32296183	IPI	UniProtKB:Q9UIJ7	F	Amyloid protein-binding protein 2	APPBP2|KIAA0228|PAT1	protein	taxon:9606	20260725	IntAct		
UniProtKB	Q92624	APPBP2	enables	GO:0005515	PMID:32296183	IPI	UniProtKB:Q9UMZ2-8	F	Amyloid protein-binding protein 2	APPBP2|KIAA0228|PAT1	protein	taxon:9606	20260725	IntAct		
UniProtKB	Q92624	APPBP2	enables	GO:0005515	PMID:32296183	IPI	UniProtKB:Q9UPQ8	F	Amyloid protein-binding protein 2	APPBP2|KIAA0228|PAT1	protein	taxon:9606	20260725	IntAct		
UniProtKB	Q92624	APPBP2	enables	GO:0005515	PMID:32296183	IPI	UniProtKB:Q9UQ03	F	Amyloid protein-binding protein 2	APPBP2|KIAA0228|PAT1	protein	taxon:9606	20260725	IntAct		
UniProtKB	Q92624	APPBP2	enables	GO:0005515	PMID:32296183	IPI	UniProtKB:Q9UQ53	F	Amyloid protein-binding protein 2	APPBP2|KIAA0228|PAT1	protein	taxon:9606	20260725	IntAct		
UniProtKB	Q92624	APPBP2	enables	GO:0005515	PMID:32296183	IPI	UniProtKB:Q9Y2E5	F	Amyloid protein-binding protein 2	APPBP2|KIAA0228|PAT1	protein	taxon:9606	20260725	IntAct		
UniProtKB	Q92624	APPBP2	enables	GO:0005515	PMID:32296183	IPI	UniProtKB:Q9Y383	F	Amyloid protein-binding protein 2	APPBP2|KIAA0228|PAT1	protein	taxon:9606	20260725	IntAct		
UniProtKB	Q92624	APPBP2	enables	GO:0005515	PMID:32296183	IPI	UniProtKB:Q9Y5X3-2	F	Amyloid protein-binding protein 2	APPBP2|KIAA0228|PAT1	protein	taxon:9606	20260725	IntAct		
UniProtKB	Q92624	APPBP2	enables	GO:0005515	PMID:32814053	IPI	UniProtKB:P05067	F	Amyloid protein-binding protein 2	APPBP2|KIAA0228|PAT1	protein	taxon:9606	20260725	IntAct		
UniProtKB	Q92624	APPBP2	enables	GO:0005515	PMID:32814053	IPI	UniProtKB:P48730-2	F	Amyloid protein-binding protein 2	APPBP2|KIAA0228|PAT1	protein	taxon:9606	20260725	IntAct		
UniProtKB	Q92624	APPBP2	enables	GO:1990756	GO_REF:0000024	ISS	MGI:MGI:1914134	F	Amyloid protein-binding protein 2	APPBP2|KIAA0228|PAT1	protein	taxon:9606	20250612	UniProt	part_of(GO:0043161),part_of(GO:0160276),has_input(UniProtKB:Q9HAZ2),directly_positively_regulates(GO:0061630)	
UniProtKB	Q92624	APPBP2	enables	GO:1990756	GO_REF:0000033	IBA	MGI:MGI:1914134|PANTHER:PTN001071848|UniProtKB:Q92624	F	Amyloid protein-binding protein 2	APPBP2|KIAA0228|PAT1	protein	taxon:9606	20250904	GO_Central		
UniProtKB	Q92624	APPBP2	enables	GO:1990756	GO_REF:0000107	IEA	UniProtKB:Q9DAX9|ensembl:ENSMUSP00000018625	F	Amyloid protein-binding protein 2	APPBP2|KIAA0228|PAT1	protein	taxon:9606	20260724	Ensembl		
UniProtKB	Q92624	APPBP2	enables	GO:1990756	GO_REF:0000117	IEA	ARBA:ARBA00047228	F	Amyloid protein-binding protein 2	APPBP2|KIAA0228|PAT1	protein	taxon:9606	20260727	UniProt		
UniProtKB	Q92624	APPBP2	enables	GO:1990756	PMID:26138980	IDA		F	Amyloid protein-binding protein 2	APPBP2|KIAA0228|PAT1	protein	taxon:9606	20210331	UniProt		
UniProtKB	Q92624	APPBP2	enables	GO:1990756	PMID:37844242	IDA		F	Amyloid protein-binding protein 2	APPBP2|KIAA0228|PAT1	protein	taxon:9606	20250604	UniProt	part_of(GO:0140627)	
UniProtKB	Q92624	APPBP2	involved_in	GO:0006886	GO_REF:0000002	IEA	InterPro:IPR042476	P	Amyloid protein-binding protein 2	APPBP2|KIAA0228|PAT1	protein	taxon:9606	20260727	InterPro		
UniProtKB	Q92624	APPBP2	involved_in	GO:0006886	PMID:9843960	TAS		P	Amyloid protein-binding protein 2	APPBP2|KIAA0228|PAT1	protein	taxon:9606	20030904	PINC		
UniProtKB	Q92624	APPBP2	involved_in	GO:0016567	GO_REF:0000041	IEA	UniPathway:UPA00143	P	Amyloid protein-binding protein 2	APPBP2|KIAA0228|PAT1	protein	taxon:9606	20260227	UniProt		
UniProtKB	Q92624	APPBP2	involved_in	GO:0043161	GO_REF:0000024	ISS	MGI:MGI:1914134	P	Amyloid protein-binding protein 2	APPBP2|KIAA0228|PAT1	protein	taxon:9606	20250612	UniProt	part_of(GO:0160276)	
UniProtKB	Q92624	APPBP2	involved_in	GO:0043161	GO_REF:0000033	IBA	MGI:MGI:1914134|PANTHER:PTN001071848|UniProtKB:Q92624	P	Amyloid protein-binding protein 2	APPBP2|KIAA0228|PAT1	protein	taxon:9606	20250904	GO_Central		
UniProtKB	Q92624	APPBP2	involved_in	GO:0043161	GO_REF:0000107	IEA	UniProtKB:Q9DAX9|ensembl:ENSMUSP00000018625	P	Amyloid protein-binding protein 2	APPBP2|KIAA0228|PAT1	protein	taxon:9606	20260724	Ensembl		
UniProtKB	Q92624	APPBP2	involved_in	GO:0043161	GO_REF:0000117	IEA	ARBA:ARBA00026940	P	Amyloid protein-binding protein 2	APPBP2|KIAA0228|PAT1	protein	taxon:9606	20260727	UniProt		
UniProtKB	Q92624	APPBP2	involved_in	GO:0043161	PMID:26138980	IDA		P	Amyloid protein-binding protein 2	APPBP2|KIAA0228|PAT1	protein	taxon:9606	20210331	UniProt		
UniProtKB	Q92624	APPBP2	involved_in	GO:0140627	PMID:22649776	NAS		P	Amyloid protein-binding protein 2	APPBP2|KIAA0228|PAT1	protein	taxon:9606	20250805	ComplexPortal		
UniProtKB	Q92624	APPBP2	involved_in	GO:0140627	PMID:37844242	IDA		P	Amyloid protein-binding protein 2	APPBP2|KIAA0228|PAT1	protein	taxon:9606	20250604	UniProt		
UniProtKB	Q92624	APPBP2	involved_in	GO:0160276	GO_REF:0000024	ISS	UniProtKB:Q9DAX9	P	Amyloid protein-binding protein 2	APPBP2|KIAA0228|PAT1	protein	taxon:9606	20250613	UniProt		
UniProtKB	Q92624	APPBP2	involved_in	GO:0160276	GO_REF:0000107	IEA	UniProtKB:Q9DAX9|ensembl:ENSMUSP00000018625	P	Amyloid protein-binding protein 2	APPBP2|KIAA0228|PAT1	protein	taxon:9606	20260724	Ensembl		
UniProtKB	Q92624	APPBP2	located_in	GO:0005634	GO_REF:0000044	IEA	UniProtKB-SubCell:SL-0191	C	Amyloid protein-binding protein 2	APPBP2|KIAA0228|PAT1	protein	taxon:9606	20260727	UniProt		
UniProtKB	Q92624	APPBP2	located_in	GO:0005634	PMID:11742091	NAS		C	Amyloid protein-binding protein 2	APPBP2|KIAA0228|PAT1	protein	taxon:9606	20040806	UniProt		
UniProtKB	Q92624	APPBP2	located_in	GO:0005654	GO_REF:0000052	IDA		C	Amyloid protein-binding protein 2	APPBP2|KIAA0228|PAT1	protein	taxon:9606	20251115	HPA		
UniProtKB	Q92624	APPBP2	located_in	GO:0005737	PMID:11742091	NAS		C	Amyloid protein-binding protein 2	APPBP2|KIAA0228|PAT1	protein	taxon:9606	20040806	UniProt		
UniProtKB	Q92624	APPBP2	located_in	GO:0005737	PMID:9843960	TAS		C	Amyloid protein-binding protein 2	APPBP2|KIAA0228|PAT1	protein	taxon:9606	20030904	PINC		
UniProtKB	Q92624	APPBP2	located_in	GO:0005856	GO_REF:0000044	IEA	UniProtKB-SubCell:SL-0090	C	Amyloid protein-binding protein 2	APPBP2|KIAA0228|PAT1	protein	taxon:9606	20260727	UniProt		
UniProtKB	Q92624	APPBP2	located_in	GO:0016020	GO_REF:0000044	IEA	UniProtKB-SubCell:SL-0162	C	Amyloid protein-binding protein 2	APPBP2|KIAA0228|PAT1	protein	taxon:9606	20260727	UniProt		
UniProtKB	Q92624	APPBP2	located_in	GO:0016020	PMID:9843960	EXP		C	Amyloid protein-binding protein 2	APPBP2|KIAA0228|PAT1	protein	taxon:9606	20251027	UniProt		
UniProtKB	Q92624	APPBP2	located_in	GO:0030659	PMID:9843960	IDA		C	Amyloid protein-binding protein 2	APPBP2|KIAA0228|PAT1	protein	taxon:9606	20091109	MGI		
UniProtKB	Q92624	APPBP2	part_of	GO:0005875	PMID:9843960	TAS		C	Amyloid protein-binding protein 2	APPBP2|KIAA0228|PAT1	protein	taxon:9606	20030904	PINC		
UniProtKB	Q92624	APPBP2	part_of	GO:0031462	GO_REF:0000033	IBA	MGI:MGI:1914134|PANTHER:PTN001071848|UniProtKB:Q92624	C	Amyloid protein-binding protein 2	APPBP2|KIAA0228|PAT1	protein	taxon:9606	20250904	GO_Central		
UniProtKB	Q92624	APPBP2	part_of	GO:0031462	GO_REF:0000107	IEA	UniProtKB:Q9DAX9|ensembl:ENSMUSP00000018625	C	Amyloid protein-binding protein 2	APPBP2|KIAA0228|PAT1	protein	taxon:9606	20260724	Ensembl		
UniProtKB	Q92624	APPBP2	part_of	GO:0031462	GO_REF:0000117	IEA	ARBA:ARBA00085912	C	Amyloid protein-binding protein 2	APPBP2|KIAA0228|PAT1	protein	taxon:9606	20260727	UniProt		
UniProtKB	Q92624	APPBP2	part_of	GO:0031462	PMID:22649776	NAS		C	Amyloid protein-binding protein 2	APPBP2|KIAA0228|PAT1	protein	taxon:9606	20250805	ComplexPortal		
UniProtKB	Q92624	APPBP2	part_of	GO:0031462	PMID:26138980	IDA		C	Amyloid protein-binding protein 2	APPBP2|KIAA0228|PAT1	protein	taxon:9606	20210331	UniProt		
UniProtKB	Q92624	APPBP2	part_of	GO:0031462	PMID:37844242	IDA		C	Amyloid protein-binding protein 2	APPBP2|KIAA0228|PAT1	protein	taxon:9606	20250604	UniProt		
UniProtKB	Q92625	ANKS1A	enables	GO:0005515	PMID:15778465	IPI	UniProtKB:P31947	F	Ankyrin repeat and SAM domain-containing protein 1A	ANKS1A|ANKS1|KIAA0229|ODIN	protein	taxon:9606	20260725	IntAct		
UniProtKB	Q92625	ANKS1A	enables	GO:0005515	PMID:16273093	IPI	UniProtKB:P00533	F	Ankyrin repeat and SAM domain-containing protein 1A	ANKS1A|ANKS1|KIAA0229|ODIN	protein	taxon:9606	20260725	IntAct		
UniProtKB	Q92625	ANKS1A	enables	GO:0005515	PMID:16273093	IPI	UniProtKB:P04626	F	Ankyrin repeat and SAM domain-containing protein 1A	ANKS1A|ANKS1|KIAA0229|ODIN	protein	taxon:9606	20260725	IntAct		
UniProtKB	Q92625	ANKS1A	enables	GO:0005515	PMID:24658140	IPI	UniProtKB:P00533	F	Ankyrin repeat and SAM domain-containing protein 1A	ANKS1A|ANKS1|KIAA0229|ODIN	protein	taxon:9606	20260725	IntAct		
UniProtKB	Q92625	ANKS1A	enables	GO:0005515	PMID:31980649	IPI	UniProtKB:P00533	F	Ankyrin repeat and SAM domain-containing protein 1A	ANKS1A|ANKS1|KIAA0229|ODIN	protein	taxon:9606	20260725	IntAct		
UniProtKB	Q92625	ANKS1A	enables	GO:0005515	PMID:35384245	IPI	UniProtKB:P00533	F	Ankyrin repeat and SAM domain-containing protein 1A	ANKS1A|ANKS1|KIAA0229|ODIN	protein	taxon:9606	20260725	IntAct		
UniProtKB	Q92625	ANKS1A	enables	GO:0005515	PMID:36931259	IPI	UniProtKB:P31947	F	Ankyrin repeat and SAM domain-containing protein 1A	ANKS1A|ANKS1|KIAA0229|ODIN	protein	taxon:9606	20260725	IntAct		
UniProtKB	Q92625	ANKS1A	enables	GO:0046875	GO_REF:0000033	IBA	MGI:MGI:2446180|PANTHER:PTN001949528|UniProtKB:Q7Z6G8	F	Ankyrin repeat and SAM domain-containing protein 1A	ANKS1A|ANKS1|KIAA0229|ODIN	protein	taxon:9606	20200228	GO_Central		
UniProtKB	Q92625	ANKS1A	enables	GO:0046875	GO_REF:0000107	IEA	UniProtKB:P59672|ensembl:ENSMUSP00000085344	F	Ankyrin repeat and SAM domain-containing protein 1A	ANKS1A|ANKS1|KIAA0229|ODIN	protein	taxon:9606	20260724	Ensembl		
UniProtKB	Q92625	ANKS1A	involved_in	GO:0006929	GO_REF:0000024	ISS	UniProtKB:P59672	P	Ankyrin repeat and SAM domain-containing protein 1A	ANKS1A|ANKS1|KIAA0229|ODIN	protein	taxon:9606	20110826	UniProt		
UniProtKB	Q92625	ANKS1A	involved_in	GO:0006929	GO_REF:0000107	IEA	UniProtKB:P59672|ensembl:ENSMUSP00000085344	P	Ankyrin repeat and SAM domain-containing protein 1A	ANKS1A|ANKS1|KIAA0229|ODIN	protein	taxon:9606	20260724	Ensembl		
UniProtKB	Q92625	ANKS1A	involved_in	GO:0016322	GO_REF:0000024	ISS	UniProtKB:P59672	P	Ankyrin repeat and SAM domain-containing protein 1A	ANKS1A|ANKS1|KIAA0229|ODIN	protein	taxon:9606	20110826	UniProt		
UniProtKB	Q92625	ANKS1A	involved_in	GO:0016322	GO_REF:0000107	IEA	UniProtKB:P59672|ensembl:ENSMUSP00000085344	P	Ankyrin repeat and SAM domain-containing protein 1A	ANKS1A|ANKS1|KIAA0229|ODIN	protein	taxon:9606	20260724	Ensembl		
UniProtKB	Q92625	ANKS1A	involved_in	GO:0048013	GO_REF:0000024	ISS	UniProtKB:P59672	P	Ankyrin repeat and SAM domain-containing protein 1A	ANKS1A|ANKS1|KIAA0229|ODIN	protein	taxon:9606	20110826	UniProt		
UniProtKB	Q92625	ANKS1A	involved_in	GO:0048013	GO_REF:0000033	IBA	MGI:MGI:2446180|PANTHER:PTN001949528	P	Ankyrin repeat and SAM domain-containing protein 1A	ANKS1A|ANKS1|KIAA0229|ODIN	protein	taxon:9606	20200228	GO_Central		
UniProtKB	Q92625	ANKS1A	involved_in	GO:0048013	GO_REF:0000107	IEA	UniProtKB:P59672|ensembl:ENSMUSP00000085344	P	Ankyrin repeat and SAM domain-containing protein 1A	ANKS1A|ANKS1|KIAA0229|ODIN	protein	taxon:9606	20260724	Ensembl		
UniProtKB	Q92625	ANKS1A	is_active_in	GO:0005829	GO_REF:0000033	IBA	PANTHER:PTN001193417|RGD:1565556	C	Ankyrin repeat and SAM domain-containing protein 1A	ANKS1A|ANKS1|KIAA0229|ODIN	protein	taxon:9606	20251220	GO_Central		
UniProtKB	Q92625	ANKS1A	located_in	GO:0005737	GO_REF:0000044	IEA	UniProtKB-SubCell:SL-0086	C	Ankyrin repeat and SAM domain-containing protein 1A	ANKS1A|ANKS1|KIAA0229|ODIN	protein	taxon:9606	20260727	UniProt		
UniProtKB	Q92625	ANKS1A	located_in	GO:0043005	GO_REF:0000024	ISS	UniProtKB:P59672	C	Ankyrin repeat and SAM domain-containing protein 1A	ANKS1A|ANKS1|KIAA0229|ODIN	protein	taxon:9606	20110826	UniProt		
UniProtKB	Q92625	ANKS1A	located_in	GO:0043005	GO_REF:0000107	IEA	UniProtKB:P59672|ensembl:ENSMUSP00000085344	C	Ankyrin repeat and SAM domain-containing protein 1A	ANKS1A|ANKS1|KIAA0229|ODIN	protein	taxon:9606	20260724	Ensembl		
UniProtKB	Q92626	PXDN	acts_upstream_of	GO:0001525	PMID:29982533	IMP		P	Peroxidasin homolog	PXDN|KIAA0230|MG50|PRG2|PXD01|VPO|VPO1	protein	taxon:9606	20211126	UniProt		
UniProtKB	Q92626	PXDN	acts_upstream_of	GO:0070831	PMID:32543734	IMP		P	Peroxidasin homolog	PXDN|KIAA0230|MG50|PRG2|PXD01|VPO|VPO1	protein	taxon:9606	20211129	UniProt		
UniProtKB	Q92626	PXDN	enables	GO:0004601	GO_REF:0000002	IEA	InterPro:IPR010255	F	Peroxidasin homolog	PXDN|KIAA0230|MG50|PRG2|PXD01|VPO|VPO1	protein	taxon:9606	20260727	InterPro		
UniProtKB	Q92626	PXDN	enables	GO:0004601	GO_REF:0000033	IBA	FB:FBgn0004577|FB:FBgn0038465|MGI:MGI:107569|MGI:MGI:1923363|MGI:MGI:97137|PANTHER:PTN000158755|RGD:1592081|UniProtKB:F6RBT1|UniProtKB:P05164|UniProtKB:P07202|UniProtKB:P09933|UniProtKB:P11678|UniProtKB:P22079|UniProtKB:P80025|UniProtKB:Q92626|WB:WBGene00009897|WB:WBGene00022743|ZFIN:ZDB-GENE-030131-9460|dictyBase:DDB_G0277275	F	Peroxidasin homolog	PXDN|KIAA0230|MG50|PRG2|PXD01|VPO|VPO1	protein	taxon:9606	20260528	GO_Central		
UniProtKB	Q92626	PXDN	enables	GO:0004601	PMID:18929642	IDA		F	Peroxidasin homolog	PXDN|KIAA0230|MG50|PRG2|PXD01|VPO|VPO1	protein	taxon:9606	20091207	UniProt		
UniProtKB	Q92626	PXDN	enables	GO:0004601	PMID:19590037	IDA		F	Peroxidasin homolog	PXDN|KIAA0230|MG50|PRG2|PXD01|VPO|VPO1	protein	taxon:9606	20091208	UniProt		
UniProtKB	Q92626	PXDN	enables	GO:0005152	PMID:11103812	NAS		F	Peroxidasin homolog	PXDN|KIAA0230|MG50|PRG2|PXD01|VPO|VPO1	protein	taxon:9606	20010809	UniProt		
UniProtKB	Q92626	PXDN	enables	GO:0005201	PMID:19590037	IDA		F	Peroxidasin homolog	PXDN|KIAA0230|MG50|PRG2|PXD01|VPO|VPO1	protein	taxon:9606	20091208	UniProt		
UniProtKB	Q92626	PXDN	enables	GO:0005201	PMID:23979707	RCA		F	Peroxidasin homolog	PXDN|KIAA0230|MG50|PRG2|PXD01|VPO|VPO1	protein	taxon:9606	20180606	BHF-UCL	occurs_in(CL:0002543)	
UniProtKB	Q92626	PXDN	enables	GO:0005201	PMID:28327460	RCA		F	Peroxidasin homolog	PXDN|KIAA0230|MG50|PRG2|PXD01|VPO|VPO1	protein	taxon:9606	20181003	BHF-UCL	occurs_in(CL:0002540)|occurs_in(CL:0002551)	
UniProtKB	Q92626	PXDN	enables	GO:0016684	GO_REF:0000107	IEA	UniProtKB:Q3UQ28|ensembl:ENSMUSP00000113703	F	Peroxidasin homolog	PXDN|KIAA0230|MG50|PRG2|PXD01|VPO|VPO1	protein	taxon:9606	20260724	Ensembl		
UniProtKB	Q92626	PXDN	enables	GO:0016684	PMID:22842973	IDA		F	Peroxidasin homolog	PXDN|KIAA0230|MG50|PRG2|PXD01|VPO|VPO1	protein	taxon:9606	20211108	FlyBase	part_of(GO:0030199)	
UniProtKB	Q92626	PXDN	enables	GO:0016684	PMID:22842973	IDA		F	Peroxidasin homolog	PXDN|KIAA0230|MG50|PRG2|PXD01|VPO|VPO1	protein	taxon:9606	20211108	UniProt		
UniProtKB	Q92626	PXDN	enables	GO:0016684	PMID:27697841	IDA		F	Peroxidasin homolog	PXDN|KIAA0230|MG50|PRG2|PXD01|VPO|VPO1	protein	taxon:9606	20211123	UniProt		
UniProtKB	Q92626	PXDN	enables	GO:0016684	PMID:32571911	IMP		F	Peroxidasin homolog	PXDN|KIAA0230|MG50|PRG2|PXD01|VPO|VPO1	protein	taxon:9606	20211122	UniProt		
UniProtKB	Q92626	PXDN	enables	GO:0020037	GO_REF:0000002	IEA	InterPro:IPR010255	F	Peroxidasin homolog	PXDN|KIAA0230|MG50|PRG2|PXD01|VPO|VPO1	protein	taxon:9606	20260727	InterPro		
UniProtKB	Q92626	PXDN	enables	GO:0020037	PMID:18929642	IDA		F	Peroxidasin homolog	PXDN|KIAA0230|MG50|PRG2|PXD01|VPO|VPO1	protein	taxon:9606	20091207	UniProt		
UniProtKB	Q92626	PXDN	enables	GO:0043237	PMID:32485152	IDA		F	Peroxidasin homolog	PXDN|KIAA0230|MG50|PRG2|PXD01|VPO|VPO1	protein	taxon:9606	20211129	UniProt		
UniProtKB	Q92626	PXDN	involved_in	GO:0001654	GO_REF:0000107	IEA	UniProtKB:Q3UQ28|ensembl:ENSMUSP00000113703	P	Peroxidasin homolog	PXDN|KIAA0230|MG50|PRG2|PXD01|VPO|VPO1	protein	taxon:9606	20260724	Ensembl		
UniProtKB	Q92626	PXDN	involved_in	GO:0001960	GO_REF:0000108	IEA	GO:0005152	P	Peroxidasin homolog	PXDN|KIAA0230|MG50|PRG2|PXD01|VPO|VPO1	protein	taxon:9606	20260727	GOC		
UniProtKB	Q92626	PXDN	involved_in	GO:0006955	PMID:11103812	NAS		P	Peroxidasin homolog	PXDN|KIAA0230|MG50|PRG2|PXD01|VPO|VPO1	protein	taxon:9606	20010809	UniProt		
UniProtKB	Q92626	PXDN	involved_in	GO:0006979	GO_REF:0000002	IEA	InterPro:IPR010255	P	Peroxidasin homolog	PXDN|KIAA0230|MG50|PRG2|PXD01|VPO|VPO1	protein	taxon:9606	20260727	InterPro		
UniProtKB	Q92626	PXDN	involved_in	GO:0007155	GO_REF:0000024	ISS	UniProtKB:Q3UQ28	P	Peroxidasin homolog	PXDN|KIAA0230|MG50|PRG2|PXD01|VPO|VPO1	protein	taxon:9606	20211103	UniProt		
UniProtKB	Q92626	PXDN	involved_in	GO:0007155	GO_REF:0000107	IEA	UniProtKB:Q3UQ28|ensembl:ENSMUSP00000113703	P	Peroxidasin homolog	PXDN|KIAA0230|MG50|PRG2|PXD01|VPO|VPO1	protein	taxon:9606	20260724	Ensembl		
UniProtKB	Q92626	PXDN	involved_in	GO:0030198	GO_REF:0000107	IEA	UniProtKB:Q3UQ28|ensembl:ENSMUSP00000113703	P	Peroxidasin homolog	PXDN|KIAA0230|MG50|PRG2|PXD01|VPO|VPO1	protein	taxon:9606	20260724	Ensembl		
UniProtKB	Q92626	PXDN	involved_in	GO:0030198	PMID:19590037	IDA		P	Peroxidasin homolog	PXDN|KIAA0230|MG50|PRG2|PXD01|VPO|VPO1	protein	taxon:9606	20091208	UniProt		
UniProtKB	Q92626	PXDN	involved_in	GO:0030199	PMID:22842973	IMP		P	Peroxidasin homolog	PXDN|KIAA0230|MG50|PRG2|PXD01|VPO|VPO1	protein	taxon:9606	20190521	FlyBase		
UniProtKB	Q92626	PXDN	involved_in	GO:0042744	PMID:18929642	IDA		P	Peroxidasin homolog	PXDN|KIAA0230|MG50|PRG2|PXD01|VPO|VPO1	protein	taxon:9606	20091207	UniProt		
UniProtKB	Q92626	PXDN	involved_in	GO:0051260	PMID:25708780	IDA		P	Peroxidasin homolog	PXDN|KIAA0230|MG50|PRG2|PXD01|VPO|VPO1	protein	taxon:9606	20211122	UniProt		
UniProtKB	Q92626	PXDN	involved_in	GO:0051260	PMID:25713063	IDA		P	Peroxidasin homolog	PXDN|KIAA0230|MG50|PRG2|PXD01|VPO|VPO1	protein	taxon:9606	20211122	UniProt		
UniProtKB	Q92626	PXDN	involved_in	GO:0070207	PMID:25713063	IDA		P	Peroxidasin homolog	PXDN|KIAA0230|MG50|PRG2|PXD01|VPO|VPO1	protein	taxon:9606	20211122	UniProt		
UniProtKB	Q92626	PXDN	involved_in	GO:0070207	PMID:31295557	IDA		P	Peroxidasin homolog	PXDN|KIAA0230|MG50|PRG2|PXD01|VPO|VPO1	protein	taxon:9606	20211126	UniProt		
UniProtKB	Q92626	PXDN	involved_in	GO:0070207	PMID:32543734	IMP		P	Peroxidasin homolog	PXDN|KIAA0230|MG50|PRG2|PXD01|VPO|VPO1	protein	taxon:9606	20211129	UniProt		
UniProtKB	Q92626	PXDN	involved_in	GO:0070831	GO_REF:0000024	ISS	UniProtKB:Q3UQ28	P	Peroxidasin homolog	PXDN|KIAA0230|MG50|PRG2|PXD01|VPO|VPO1	protein	taxon:9606	20211108	UniProt		
UniProtKB	Q92626	PXDN	involved_in	GO:0070831	GO_REF:0000033	IBA	MGI:MGI:1916925|PANTHER:PTN002607757|UniProtKB:Q92626	P	Peroxidasin homolog	PXDN|KIAA0230|MG50|PRG2|PXD01|VPO|VPO1	protein	taxon:9606	20260528	GO_Central		
UniProtKB	Q92626	PXDN	involved_in	GO:0070831	GO_REF:0000107	IEA	UniProtKB:Q3UQ28|ensembl:ENSMUSP00000113703	P	Peroxidasin homolog	PXDN|KIAA0230|MG50|PRG2|PXD01|VPO|VPO1	protein	taxon:9606	20260724	Ensembl		
UniProtKB	Q92626	PXDN	involved_in	GO:0070831	PMID:22842973	ISS	UniProtKB:Q9VZZ4	P	Peroxidasin homolog	PXDN|KIAA0230|MG50|PRG2|PXD01|VPO|VPO1	protein	taxon:9606	20190521	FlyBase		
UniProtKB	Q92626	PXDN	involved_in	GO:0070831	PMID:25708780	IMP		P	Peroxidasin homolog	PXDN|KIAA0230|MG50|PRG2|PXD01|VPO|VPO1	protein	taxon:9606	20211122	UniProt		
UniProtKB	Q92626	PXDN	involved_in	GO:0070831	PMID:27697841	IMP		P	Peroxidasin homolog	PXDN|KIAA0230|MG50|PRG2|PXD01|VPO|VPO1	protein	taxon:9606	20211123	UniProt		
UniProtKB	Q92626	PXDN	involved_in	GO:0070831	PMID:32571911	IMP		P	Peroxidasin homolog	PXDN|KIAA0230|MG50|PRG2|PXD01|VPO|VPO1	protein	taxon:9606	20211122	UniProt		
UniProtKB	Q92626	PXDN	involved_in	GO:0071711	GO_REF:0000024	ISS	UniProtKB:Q3UQ28	P	Peroxidasin homolog	PXDN|KIAA0230|MG50|PRG2|PXD01|VPO|VPO1	protein	taxon:9606	20211103	UniProt		
UniProtKB	Q92626	PXDN	involved_in	GO:0071711	GO_REF:0000107	IEA	UniProtKB:Q3UQ28|ensembl:ENSMUSP00000113703	P	Peroxidasin homolog	PXDN|KIAA0230|MG50|PRG2|PXD01|VPO|VPO1	protein	taxon:9606	20260724	Ensembl		
UniProtKB	Q92626	PXDN	involved_in	GO:0098869	GO_REF:0000108	IEA	GO:0004601	P	Peroxidasin homolog	PXDN|KIAA0230|MG50|PRG2|PXD01|VPO|VPO1	protein	taxon:9606	20260727	GOC		
UniProtKB	Q92626	PXDN	is_active_in	GO:0005576	GO_REF:0000033	IBA	MGI:MGI:1916925|PANTHER:PTN000895746|RGD:1592081|UniProtKB:A1KZ92|UniProtKB:P05164|UniProtKB:P22079|UniProtKB:P80025|UniProtKB:Q92626|WB:WBGene00004256|WB:WBGene00004257	C	Peroxidasin homolog	PXDN|KIAA0230|MG50|PRG2|PXD01|VPO|VPO1	protein	taxon:9606	20260528	GO_Central		
UniProtKB	Q92626	PXDN	located_in	GO:0005576	GO_REF:0000117	IEA	ARBA:ARBA00027128	C	Peroxidasin homolog	PXDN|KIAA0230|MG50|PRG2|PXD01|VPO|VPO1	protein	taxon:9606	20260727	UniProt		
UniProtKB	Q92626	PXDN	located_in	GO:0005576	PMID:18929642	IDA		C	Peroxidasin homolog	PXDN|KIAA0230|MG50|PRG2|PXD01|VPO|VPO1	protein	taxon:9606	20091209	UniProt		
UniProtKB	Q92626	PXDN	located_in	GO:0005576	Reactome:R-HSA-2559639	TAS		C	Peroxidasin homolog	PXDN|KIAA0230|MG50|PRG2|PXD01|VPO|VPO1	protein	taxon:9606	20160716	Reactome		
UniProtKB	Q92626	PXDN	located_in	GO:0005576	Reactome:R-HSA-9926520	TAS		C	Peroxidasin homolog	PXDN|KIAA0230|MG50|PRG2|PXD01|VPO|VPO1	protein	taxon:9606	20160716	Reactome		
UniProtKB	Q92626	PXDN	located_in	GO:0005604	GO_REF:0000024	ISS	UniProtKB:Q3UQ28	C	Peroxidasin homolog	PXDN|KIAA0230|MG50|PRG2|PXD01|VPO|VPO1	protein	taxon:9606	20211108	UniProt		
UniProtKB	Q92626	PXDN	located_in	GO:0005604	GO_REF:0000044	IEA	UniProtKB-SubCell:SL-0025	C	Peroxidasin homolog	PXDN|KIAA0230|MG50|PRG2|PXD01|VPO|VPO1	protein	taxon:9606	20260727	UniProt		
UniProtKB	Q92626	PXDN	located_in	GO:0005604	GO_REF:0000107	IEA	UniProtKB:Q3UQ28|ensembl:ENSMUSP00000113703	C	Peroxidasin homolog	PXDN|KIAA0230|MG50|PRG2|PXD01|VPO|VPO1	protein	taxon:9606	20260724	Ensembl		
UniProtKB	Q92626	PXDN	located_in	GO:0005783	GO_REF:0000044	IEA	UniProtKB-SubCell:SL-0095	C	Peroxidasin homolog	PXDN|KIAA0230|MG50|PRG2|PXD01|VPO|VPO1	protein	taxon:9606	20260727	UniProt		
UniProtKB	Q92626	PXDN	located_in	GO:0005783	PMID:19590037	IDA		C	Peroxidasin homolog	PXDN|KIAA0230|MG50|PRG2|PXD01|VPO|VPO1	protein	taxon:9606	20100323	UniProt		
UniProtKB	Q92626	PXDN	located_in	GO:0005783	PMID:25708780	IDA		C	Peroxidasin homolog	PXDN|KIAA0230|MG50|PRG2|PXD01|VPO|VPO1	protein	taxon:9606	20211122	UniProt		
UniProtKB	Q92626	PXDN	located_in	GO:0009986	GO_REF:0000044	IEA	UniProtKB-SubCell:SL-0310	C	Peroxidasin homolog	PXDN|KIAA0230|MG50|PRG2|PXD01|VPO|VPO1	protein	taxon:9606	20260727	UniProt		
UniProtKB	Q92626	PXDN	located_in	GO:0009986	PMID:25708780	IDA		C	Peroxidasin homolog	PXDN|KIAA0230|MG50|PRG2|PXD01|VPO|VPO1	protein	taxon:9606	20211122	UniProt		
UniProtKB	Q92626	PXDN	located_in	GO:0031012	GO_REF:0000107	IEA	UniProtKB:Q3UQ28|ensembl:ENSMUSP00000113703	C	Peroxidasin homolog	PXDN|KIAA0230|MG50|PRG2|PXD01|VPO|VPO1	protein	taxon:9606	20260724	Ensembl		
UniProtKB	Q92626	PXDN	located_in	GO:0031012	PMID:19590037	IDA		C	Peroxidasin homolog	PXDN|KIAA0230|MG50|PRG2|PXD01|VPO|VPO1	protein	taxon:9606	20180912	UniProt		
UniProtKB	Q92626	PXDN	located_in	GO:0031012	PMID:23979707	HDA		C	Peroxidasin homolog	PXDN|KIAA0230|MG50|PRG2|PXD01|VPO|VPO1	protein	taxon:9606	20180115	BHF-UCL	part_of(CL:0002543)	
UniProtKB	Q92626	PXDN	located_in	GO:0031012	PMID:26178375	IDA		C	Peroxidasin homolog	PXDN|KIAA0230|MG50|PRG2|PXD01|VPO|VPO1	protein	taxon:9606	20211122	UniProt		
UniProtKB	Q92626	PXDN	located_in	GO:0031012	PMID:28327460	HDA		C	Peroxidasin homolog	PXDN|KIAA0230|MG50|PRG2|PXD01|VPO|VPO1	protein	taxon:9606	20181003	BHF-UCL	part_of(CL:0002540)|part_of(CL:0002551)	
UniProtKB	Q92626	PXDN	located_in	GO:0070062	PMID:23533145	HDA		C	Peroxidasin homolog	PXDN|KIAA0230|MG50|PRG2|PXD01|VPO|VPO1	protein	taxon:9606	20140714	UniProt		
UniProtKB	Q92626	PXDN	located_in	GO:0140144	PMID:32485152	IDA		C	Peroxidasin homolog	PXDN|KIAA0230|MG50|PRG2|PXD01|VPO|VPO1	protein	taxon:9606	20260618	GO_Central		
UniProtKB	Q92626	PXDN	located_in	GO:0140149	PMID:19590037	IDA		C	Peroxidasin homolog	PXDN|KIAA0230|MG50|PRG2|PXD01|VPO|VPO1	protein	taxon:9606	20260617	GO_Central		
UniProtKB	Q92626	PXDN	located_in	GO:0140149	PMID:36399478	IDA		C	Peroxidasin homolog	PXDN|KIAA0230|MG50|PRG2|PXD01|VPO|VPO1	protein	taxon:9606	20260617	GO_Central		
UniProtKB	Q92628	KIAA0232	enables	GO:0005515	PMID:28514442	IPI	UniProtKB:Q8N9F0	F	Uncharacterized protein KIAA0232	KIAA0232	protein	taxon:9606	20260725	IntAct		
UniProtKB	Q92628	KIAA0232	enables	GO:0005515	PMID:33961781	IPI	UniProtKB:Q8N9F0	F	Uncharacterized protein KIAA0232	KIAA0232	protein	taxon:9606	20260725	IntAct		
UniProtKB	Q92629	SGCD	involved_in	GO:0007517	PMID:8841194	TAS		P	Delta-sarcoglycan	SGCD	protein	taxon:9606	20030904	PINC		
UniProtKB	Q92629	SGCD	involved_in	GO:0007517	PMID:8842738	TAS		P	Delta-sarcoglycan	SGCD	protein	taxon:9606	20030904	PINC		
UniProtKB	Q92629	SGCD	involved_in	GO:0043010	PMID:19899002	NAS		P	Delta-sarcoglycan	SGCD	protein	taxon:9606	20250712	ComplexPortal		
UniProtKB	Q92629	SGCD	involved_in	GO:0048738	GO_REF:0000033	IBA	MGI:MGI:1346525|PANTHER:PTN000309848	P	Delta-sarcoglycan	SGCD	protein	taxon:9606	20250903	GO_Central		
UniProtKB	Q92629	SGCD	involved_in	GO:0060047	GO_REF:0000033	IBA	MGI:MGI:1346525|PANTHER:PTN000309848	P	Delta-sarcoglycan	SGCD	protein	taxon:9606	20250903	GO_Central		
UniProtKB	Q92629	SGCD	is_active_in	GO:0042383	GO_REF:0000033	IBA	MGI:MGI:1346524|MGI:MGI:1346525|PANTHER:PTN000309848|ZFIN:ZDB-GENE-030724-2	C	Delta-sarcoglycan	SGCD	protein	taxon:9606	20250903	GO_Central		
UniProtKB	Q92629	SGCD	located_in	GO:0000139	Reactome:R-HSA-9913332	TAS		C	Delta-sarcoglycan	SGCD	protein	taxon:9606	20240612	Reactome		
UniProtKB	Q92629	SGCD	located_in	GO:0000139	Reactome:R-HSA-9913336	TAS		C	Delta-sarcoglycan	SGCD	protein	taxon:9606	20240612	Reactome		
UniProtKB	Q92629	SGCD	located_in	GO:0000139	Reactome:R-HSA-9913338	TAS		C	Delta-sarcoglycan	SGCD	protein	taxon:9606	20240612	Reactome		
UniProtKB	Q92629	SGCD	located_in	GO:0005789	Reactome:R-HSA-9913330	TAS		C	Delta-sarcoglycan	SGCD	protein	taxon:9606	20240612	Reactome		
UniProtKB	Q92629	SGCD	located_in	GO:0005789	Reactome:R-HSA-9913334	TAS		C	Delta-sarcoglycan	SGCD	protein	taxon:9606	20240612	Reactome		
UniProtKB	Q92629	SGCD	located_in	GO:0005789	Reactome:R-HSA-9913338	TAS		C	Delta-sarcoglycan	SGCD	protein	taxon:9606	20240612	Reactome		
UniProtKB	Q92629	SGCD	located_in	GO:0005856	GO_REF:0000044	IEA	UniProtKB-SubCell:SL-0090	C	Delta-sarcoglycan	SGCD	protein	taxon:9606	20260727	UniProt		
UniProtKB	Q92629	SGCD	located_in	GO:0005886	GO_REF:0000107	IEA	UniProtKB:P82347|ensembl:ENSMUSP00000076459	C	Delta-sarcoglycan	SGCD	protein	taxon:9606	20260724	Ensembl		
UniProtKB	Q92629	SGCD	located_in	GO:0005886	GO_REF:0000117	IEA	ARBA:ARBA00027801	C	Delta-sarcoglycan	SGCD	protein	taxon:9606	20260727	UniProt		
UniProtKB	Q92629	SGCD	located_in	GO:0005886	PMID:19899002	NAS		C	Delta-sarcoglycan	SGCD	protein	taxon:9606	20250712	ComplexPortal		
UniProtKB	Q92629	SGCD	located_in	GO:0005886	PMID:8842738	TAS		C	Delta-sarcoglycan	SGCD	protein	taxon:9606	20030904	PINC		
UniProtKB	Q92629	SGCD	located_in	GO:0005886	Reactome:R-HSA-9913333	TAS		C	Delta-sarcoglycan	SGCD	protein	taxon:9606	20181203	Reactome		
UniProtKB	Q92629	SGCD	located_in	GO:0005886	Reactome:R-HSA-9913336	TAS		C	Delta-sarcoglycan	SGCD	protein	taxon:9606	20181203	Reactome		
UniProtKB	Q92629	SGCD	located_in	GO:0005886	Reactome:R-HSA-9913339	TAS		C	Delta-sarcoglycan	SGCD	protein	taxon:9606	20181203	Reactome		
UniProtKB	Q92629	SGCD	located_in	GO:0005886	Reactome:R-HSA-9914537	TAS		C	Delta-sarcoglycan	SGCD	protein	taxon:9606	20181203	Reactome		
UniProtKB	Q92629	SGCD	located_in	GO:0016020	GO_REF:0000002	IEA	InterPro:IPR006875|InterPro:IPR039972	C	Delta-sarcoglycan	SGCD	protein	taxon:9606	20260727	InterPro		
UniProtKB	Q92629	SGCD	located_in	GO:0016529	GO_REF:0000107	IEA	UniProtKB:P82347|ensembl:ENSMUSP00000076459	C	Delta-sarcoglycan	SGCD	protein	taxon:9606	20260724	Ensembl		
UniProtKB	Q92629	SGCD	located_in	GO:0031594	PMID:19899002	NAS		C	Delta-sarcoglycan	SGCD	protein	taxon:9606	20251117	ComplexPortal		
UniProtKB	Q92629	SGCD	located_in	GO:0042383	GO_REF:0000044	IEA	UniProtKB-SubCell:SL-0238	C	Delta-sarcoglycan	SGCD	protein	taxon:9606	20260727	UniProt		
UniProtKB	Q92629	SGCD	located_in	GO:0042383	GO_REF:0000107	IEA	UniProtKB:P82347|ensembl:ENSMUSP00000076459	C	Delta-sarcoglycan	SGCD	protein	taxon:9606	20260724	Ensembl		
UniProtKB	Q92629	SGCD	part_of	GO:0016010	PMID:17993586	IDA		C	Delta-sarcoglycan	SGCD	protein	taxon:9606	20100514	UniProt		
UniProtKB	Q92629	SGCD	part_of	GO:0016010	PMID:19899002	NAS		C	Delta-sarcoglycan	SGCD	protein	taxon:9606	20250712	ComplexPortal		
UniProtKB	Q92629	SGCD	part_of	GO:0016011	GO_REF:0000107	IEA	UniProtKB:P82347|ensembl:ENSMUSP00000076459	C	Delta-sarcoglycan	SGCD	protein	taxon:9606	20260724	Ensembl		
UniProtKB	Q92629	SGCD	part_of	GO:0016012	GO_REF:0000002	IEA	InterPro:IPR006875|InterPro:IPR039972	C	Delta-sarcoglycan	SGCD	protein	taxon:9606	20260727	InterPro		
UniProtKB	Q92629	SGCD	part_of	GO:0016012	GO_REF:0000033	IBA	MGI:MGI:1346524|MGI:MGI:1346525|MGI:MGI:2388820|PANTHER:PTN000309848	C	Delta-sarcoglycan	SGCD	protein	taxon:9606	20220428	GO_Central		
UniProtKB	Q92629	SGCD	part_of	GO:0016012	GO_REF:0000107	IEA	UniProtKB:P82347|ensembl:ENSMUSP00000076459	C	Delta-sarcoglycan	SGCD	protein	taxon:9606	20260724	Ensembl		
UniProtKB	Q92629	SGCD	part_of	GO:0016012	PMID:8841194	TAS		C	Delta-sarcoglycan	SGCD	protein	taxon:9606	20030904	PINC		
UniProtKB	Q92630	DYRK2	enables	GO:0000287	PMID:9748265	IDA		F	Dual specificity tyrosine-phosphorylation-regulated kinase 2	DYRK2	protein	taxon:9606	20070523	UniProt		
UniProtKB	Q92630	DYRK2	enables	GO:0004672	GO_REF:0000002	IEA	InterPro:IPR008271	F	Dual specificity tyrosine-phosphorylation-regulated kinase 2	DYRK2	protein	taxon:9606	20260727	InterPro		
UniProtKB	Q92630	DYRK2	enables	GO:0004674	GO_REF:0000033	IBA	AGI_LocusCode:AT5G35980|FB:FBgn0027587|FB:FBgn0035142|FB:FBgn0259168|MGI:MGI:1314872|MGI:MGI:1314882|MGI:MGI:1330299|MGI:MGI:1330300|PANTHER:PTN000624408|PomBase:SPAC2F7.03c|PomBase:SPCC777.14|RGD:2528|SGD:S000003677|UniProtKB:O43781|UniProtKB:Q13627|UniProtKB:Q92630|UniProtKB:Q9H2X6|UniProtKB:Q9H422|WB:WBGene00003150	F	Dual specificity tyrosine-phosphorylation-regulated kinase 2	DYRK2	protein	taxon:9606	20260529	GO_Central		
UniProtKB	Q92630	DYRK2	enables	GO:0004674	PMID:11311121	IDA		F	Dual specificity tyrosine-phosphorylation-regulated kinase 2	DYRK2	protein	taxon:9606	20070523	UniProt		
UniProtKB	Q92630	DYRK2	enables	GO:0004674	PMID:38968120	IDA		F	Dual specificity tyrosine-phosphorylation-regulated kinase 2	DYRK2	protein	taxon:9606	20251209	UniProt	has_input(UniProtKB:P10070),part_of(GO:0045880)	
UniProtKB	Q92630	DYRK2	enables	GO:0004674	PMID:38968120	IDA		F	Dual specificity tyrosine-phosphorylation-regulated kinase 2	DYRK2	protein	taxon:9606	20251209	UniProt	has_input(UniProtKB:P10071),part_of(GO:0045880)	
UniProtKB	Q92630	DYRK2	enables	GO:0004674	Reactome:R-HSA-6798374	TAS		F	Dual specificity tyrosine-phosphorylation-regulated kinase 2	DYRK2	protein	taxon:9606	20260222	Reactome		
UniProtKB	Q92630	DYRK2	enables	GO:0004712	GO_REF:0000002	IEA	InterPro:IPR042521	F	Dual specificity tyrosine-phosphorylation-regulated kinase 2	DYRK2	protein	taxon:9606	20260727	InterPro		
UniProtKB	Q92630	DYRK2	enables	GO:0004712	GO_REF:0000003	IEA	EC:2.7.12.1	F	Dual specificity tyrosine-phosphorylation-regulated kinase 2	DYRK2	protein	taxon:9606	20260727	UniProt		
UniProtKB	Q92630	DYRK2	enables	GO:0004713	GO_REF:0000116	IEA	RHEA:10596	F	Dual specificity tyrosine-phosphorylation-regulated kinase 2	DYRK2	protein	taxon:9606	20260727	RHEA		
UniProtKB	Q92630	DYRK2	enables	GO:0004713	PMID:9748265	IDA		F	Dual specificity tyrosine-phosphorylation-regulated kinase 2	DYRK2	protein	taxon:9606	20070523	UniProt		
UniProtKB	Q92630	DYRK2	enables	GO:0005515	PMID:23602568	IPI	UniProtKB:Q9NR20	F	Dual specificity tyrosine-phosphorylation-regulated kinase 2	DYRK2	protein	taxon:9606	20260725	IntAct		
UniProtKB	Q92630	DYRK2	enables	GO:0005515	PMID:25416956	IPI	UniProtKB:O43379	F	Dual specificity tyrosine-phosphorylation-regulated kinase 2	DYRK2	protein	taxon:9606	20260725	IntAct		
UniProtKB	Q92630	DYRK2	enables	GO:0005515	PMID:25416956	IPI	UniProtKB:P23497	F	Dual specificity tyrosine-phosphorylation-regulated kinase 2	DYRK2	protein	taxon:9606	20260725	IntAct		
UniProtKB	Q92630	DYRK2	enables	GO:0005515	PMID:25416956	IPI	UniProtKB:Q13422	F	Dual specificity tyrosine-phosphorylation-regulated kinase 2	DYRK2	protein	taxon:9606	20260725	IntAct		
UniProtKB	Q92630	DYRK2	enables	GO:0005515	PMID:25416956	IPI	UniProtKB:Q96C00	F	Dual specificity tyrosine-phosphorylation-regulated kinase 2	DYRK2	protein	taxon:9606	20260725	IntAct		
UniProtKB	Q92630	DYRK2	enables	GO:0005515	PMID:25416956	IPI	UniProtKB:Q9BQD3	F	Dual specificity tyrosine-phosphorylation-regulated kinase 2	DYRK2	protein	taxon:9606	20260725	IntAct		
UniProtKB	Q92630	DYRK2	enables	GO:0005515	PMID:25416956	IPI	UniProtKB:Q9BRK4	F	Dual specificity tyrosine-phosphorylation-regulated kinase 2	DYRK2	protein	taxon:9606	20260725	IntAct		
UniProtKB	Q92630	DYRK2	enables	GO:0005515	PMID:36931259	IPI	UniProtKB:P62258	F	Dual specificity tyrosine-phosphorylation-regulated kinase 2	DYRK2	protein	taxon:9606	20260725	IntAct		
UniProtKB	Q92630	DYRK2	enables	GO:0005524	GO_REF:0000002	IEA	InterPro:IPR000719|InterPro:IPR017441	F	Dual specificity tyrosine-phosphorylation-regulated kinase 2	DYRK2	protein	taxon:9606	20260727	InterPro		
UniProtKB	Q92630	DYRK2	enables	GO:0005524	PMID:11311121	IDA		F	Dual specificity tyrosine-phosphorylation-regulated kinase 2	DYRK2	protein	taxon:9606	20070523	UniProt		
UniProtKB	Q92630	DYRK2	enables	GO:0030145	PMID:9748265	IDA		F	Dual specificity tyrosine-phosphorylation-regulated kinase 2	DYRK2	protein	taxon:9606	20070523	UniProt		
UniProtKB	Q92630	DYRK2	enables	GO:0106310	GO_REF:0000116	IEA	RHEA:17989	F	Dual specificity tyrosine-phosphorylation-regulated kinase 2	DYRK2	protein	taxon:9606	20260727	RHEA		
UniProtKB	Q92630	DYRK2	involved_in	GO:0006468	PMID:11311121	IDA		P	Dual specificity tyrosine-phosphorylation-regulated kinase 2	DYRK2	protein	taxon:9606	20070523	UniProt		
UniProtKB	Q92630	DYRK2	involved_in	GO:0006468	PMID:9748265	TAS		P	Dual specificity tyrosine-phosphorylation-regulated kinase 2	DYRK2	protein	taxon:9606	20030904	PINC		
UniProtKB	Q92630	DYRK2	involved_in	GO:0006974	PMID:19965871	IEP		P	Dual specificity tyrosine-phosphorylation-regulated kinase 2	DYRK2	protein	taxon:9606	20111005	UniProt		
UniProtKB	Q92630	DYRK2	involved_in	GO:0007224	PMID:18455992	IMP		P	Dual specificity tyrosine-phosphorylation-regulated kinase 2	DYRK2	protein	taxon:9606	20110418	UniProt		
UniProtKB	Q92630	DYRK2	involved_in	GO:0042771	PMID:17349958	IDA		P	Dual specificity tyrosine-phosphorylation-regulated kinase 2	DYRK2	protein	taxon:9606	20070523	UniProt		
UniProtKB	Q92630	DYRK2	involved_in	GO:0045725	PMID:11311121	IDA		P	Dual specificity tyrosine-phosphorylation-regulated kinase 2	DYRK2	protein	taxon:9606	20070523	UniProt		
UniProtKB	Q92630	DYRK2	involved_in	GO:0045880	PMID:38968120	IDA		P	Dual specificity tyrosine-phosphorylation-regulated kinase 2	DYRK2	protein	taxon:9606	20251209	UniProt		
UniProtKB	Q92630	DYRK2	involved_in	GO:0070885	PMID:16511445	IMP		P	Dual specificity tyrosine-phosphorylation-regulated kinase 2	DYRK2	protein	taxon:9606	20121102	UniProt		
UniProtKB	Q92630	DYRK2	involved_in	GO:1901796	Reactome:R-HSA-6804756	TAS		P	Dual specificity tyrosine-phosphorylation-regulated kinase 2	DYRK2	protein	taxon:9606	20260316	Reactome		
UniProtKB	Q92630	DYRK2	is_active_in	GO:0005634	GO_REF:0000033	IBA	PANTHER:PTN001173333|UniProtKB:O43781|UniProtKB:Q92630|UniProtKB:Q9NR20	C	Dual specificity tyrosine-phosphorylation-regulated kinase 2	DYRK2	protein	taxon:9606	20260529	GO_Central		
UniProtKB	Q92630	DYRK2	is_active_in	GO:0005737	GO_REF:0000033	IBA	FB:FBgn0016930|PANTHER:PTN008603465|PomBase:SPAC16C9.07|PomBase:SPAC2F7.03c|UniProtKB:O43781|UniProtKB:Q92630|UniProtKB:Q9NR20|WB:WBGene00003150	C	Dual specificity tyrosine-phosphorylation-regulated kinase 2	DYRK2	protein	taxon:9606	20260529	GO_Central		
UniProtKB	Q92630	DYRK2	is_active_in	GO:0005856	GO_REF:0000033	IBA	PANTHER:PTN008603465|PomBase:SPAC16C9.07|PomBase:SPAC2F7.03c|UniProtKB:O43781|WB:WBGene00003150	C	Dual specificity tyrosine-phosphorylation-regulated kinase 2	DYRK2	protein	taxon:9606	20200809	GO_Central		
UniProtKB	Q92630	DYRK2	located_in	GO:0005634	GO_REF:0000044	IEA	UniProtKB-SubCell:SL-0191	C	Dual specificity tyrosine-phosphorylation-regulated kinase 2	DYRK2	protein	taxon:9606	20260727	UniProt		
UniProtKB	Q92630	DYRK2	located_in	GO:0005634	PMID:17349958	IDA		C	Dual specificity tyrosine-phosphorylation-regulated kinase 2	DYRK2	protein	taxon:9606	20070523	UniProt		
UniProtKB	Q92630	DYRK2	located_in	GO:0005654	GO_REF:0000052	IDA		C	Dual specificity tyrosine-phosphorylation-regulated kinase 2	DYRK2	protein	taxon:9606	20251115	HPA		
UniProtKB	Q92630	DYRK2	located_in	GO:0005654	Reactome:R-HSA-6798372	TAS		C	Dual specificity tyrosine-phosphorylation-regulated kinase 2	DYRK2	protein	taxon:9606	20150919	Reactome		
UniProtKB	Q92630	DYRK2	located_in	GO:0005654	Reactome:R-HSA-6798373	TAS		C	Dual specificity tyrosine-phosphorylation-regulated kinase 2	DYRK2	protein	taxon:9606	20151016	Reactome		
UniProtKB	Q92630	DYRK2	located_in	GO:0005654	Reactome:R-HSA-6798374	TAS		C	Dual specificity tyrosine-phosphorylation-regulated kinase 2	DYRK2	protein	taxon:9606	20150919	Reactome		
UniProtKB	Q92630	DYRK2	located_in	GO:0005737	GO_REF:0000044	IEA	UniProtKB-SubCell:SL-0086	C	Dual specificity tyrosine-phosphorylation-regulated kinase 2	DYRK2	protein	taxon:9606	20260727	UniProt		
UniProtKB	Q92630	DYRK2	located_in	GO:0005737	PMID:17349958	IDA		C	Dual specificity tyrosine-phosphorylation-regulated kinase 2	DYRK2	protein	taxon:9606	20070523	UniProt		
UniProtKB	Q92630	DYRK2	located_in	GO:0005737	PMID:18455992	IDA		C	Dual specificity tyrosine-phosphorylation-regulated kinase 2	DYRK2	protein	taxon:9606	20110418	UniProt		
UniProtKB	Q92630	DYRK2	located_in	GO:0005737	PMID:9748265	TAS		C	Dual specificity tyrosine-phosphorylation-regulated kinase 2	DYRK2	protein	taxon:9606	20030904	PINC		
UniProtKB	Q92630	DYRK2	located_in	GO:0005829	GO_REF:0000052	IDA		C	Dual specificity tyrosine-phosphorylation-regulated kinase 2	DYRK2	protein	taxon:9606	20251115	HPA		
UniProtKB	Q92630	DYRK2	part_of	GO:0000151	PMID:19287380	IDA		C	Dual specificity tyrosine-phosphorylation-regulated kinase 2	DYRK2	protein	taxon:9606	20111005	UniProt		
UniProtKB	Q92630	DYRK2	part_of	GO:0032991	GO_REF:0000117	IEA	ARBA:ARBA00028902	C	Dual specificity tyrosine-phosphorylation-regulated kinase 2	DYRK2	protein	taxon:9606	20260727	UniProt		
UniProtKB	Q92630	DYRK2	part_of	GO:1990904	GO_REF:0000107	IEA	UniProtKB:Q5U4C9|ensembl:ENSMUSP00000004281	C	Dual specificity tyrosine-phosphorylation-regulated kinase 2	DYRK2	protein	taxon:9606	20260724	Ensembl		
UniProtKB	Q92633	LPAR1	colocalizes_with	GO:0030139	PMID:19306925	IDA		C	Lysophosphatidic acid receptor 1	LPAR1|EDG2|LPA1	protein	taxon:9606	20100208	UniProt		
UniProtKB	Q92633	LPAR1	enables	GO:0001965	GO_REF:0000107	IEA	UniProtKB:P61794|ensembl:ENSRNOP00000043652	F	Lysophosphatidic acid receptor 1	LPAR1|EDG2|LPA1	protein	taxon:9606	20260724	Ensembl		
UniProtKB	Q92633	LPAR1	enables	GO:0004930	GO_REF:0000002	IEA	InterPro:IPR000276	F	Lysophosphatidic acid receptor 1	LPAR1|EDG2|LPA1	protein	taxon:9606	20260727	InterPro		
UniProtKB	Q92633	LPAR1	enables	GO:0004930	PMID:8922387	TAS		F	Lysophosphatidic acid receptor 1	LPAR1|EDG2|LPA1	protein	taxon:9606	20030904	PINC		
UniProtKB	Q92633	LPAR1	enables	GO:0005515	PMID:19306925	IPI	UniProtKB:P11233	F	Lysophosphatidic acid receptor 1	LPAR1|EDG2|LPA1	protein	taxon:9606	20100208	UniProt		
UniProtKB	Q92633	LPAR1	enables	GO:0005515	PMID:19306925	IPI	UniProtKB:P25098	F	Lysophosphatidic acid receptor 1	LPAR1|EDG2|LPA1	protein	taxon:9606	20100208	UniProt		
UniProtKB	Q92633	LPAR1	enables	GO:0005515	PMID:36115835	IPI	UniProtKB:A4D2P6	F	Lysophosphatidic acid receptor 1	LPAR1|EDG2|LPA1	protein	taxon:9606	20260725	IntAct		
UniProtKB	Q92633	LPAR1	enables	GO:0005515	PMID:36115835	IPI	UniProtKB:O75970	F	Lysophosphatidic acid receptor 1	LPAR1|EDG2|LPA1	protein	taxon:9606	20260725	IntAct		
UniProtKB	Q92633	LPAR1	enables	GO:0005515	PMID:36115835	IPI	UniProtKB:P78352	F	Lysophosphatidic acid receptor 1	LPAR1|EDG2|LPA1	protein	taxon:9606	20260725	IntAct		
UniProtKB	Q92633	LPAR1	enables	GO:0005515	PMID:36115835	IPI	UniProtKB:Q07157	F	Lysophosphatidic acid receptor 1	LPAR1|EDG2|LPA1	protein	taxon:9606	20260725	IntAct		
UniProtKB	Q92633	LPAR1	enables	GO:0005515	PMID:36115835	IPI	UniProtKB:Q12959	F	Lysophosphatidic acid receptor 1	LPAR1|EDG2|LPA1	protein	taxon:9606	20260725	IntAct		
UniProtKB	Q92633	LPAR1	enables	GO:0005515	PMID:36115835	IPI	UniProtKB:Q14005	F	Lysophosphatidic acid receptor 1	LPAR1|EDG2|LPA1	protein	taxon:9606	20260725	IntAct		
UniProtKB	Q92633	LPAR1	enables	GO:0005515	PMID:36115835	IPI	UniProtKB:Q14160	F	Lysophosphatidic acid receptor 1	LPAR1|EDG2|LPA1	protein	taxon:9606	20260725	IntAct		
UniProtKB	Q92633	LPAR1	enables	GO:0005515	PMID:36115835	IPI	UniProtKB:Q5T2W1	F	Lysophosphatidic acid receptor 1	LPAR1|EDG2|LPA1	protein	taxon:9606	20260725	IntAct		
UniProtKB	Q92633	LPAR1	enables	GO:0005515	PMID:36115835	IPI	UniProtKB:Q68DX3	F	Lysophosphatidic acid receptor 1	LPAR1|EDG2|LPA1	protein	taxon:9606	20260725	IntAct		
UniProtKB	Q92633	LPAR1	enables	GO:0005515	PMID:36115835	IPI	UniProtKB:Q86UL8	F	Lysophosphatidic acid receptor 1	LPAR1|EDG2|LPA1	protein	taxon:9606	20260725	IntAct		
UniProtKB	Q92633	LPAR1	enables	GO:0005515	PMID:36115835	IPI	UniProtKB:Q86UT5	F	Lysophosphatidic acid receptor 1	LPAR1|EDG2|LPA1	protein	taxon:9606	20260725	IntAct		
UniProtKB	Q92633	LPAR1	enables	GO:0005515	PMID:36115835	IPI	UniProtKB:Q8N448	F	Lysophosphatidic acid receptor 1	LPAR1|EDG2|LPA1	protein	taxon:9606	20260725	IntAct		
UniProtKB	Q92633	LPAR1	enables	GO:0005515	PMID:36115835	IPI	UniProtKB:Q8NI35	F	Lysophosphatidic acid receptor 1	LPAR1|EDG2|LPA1	protein	taxon:9606	20260725	IntAct		
UniProtKB	Q92633	LPAR1	enables	GO:0005515	PMID:36115835	IPI	UniProtKB:Q8TBB1	F	Lysophosphatidic acid receptor 1	LPAR1|EDG2|LPA1	protein	taxon:9606	20260725	IntAct		
UniProtKB	Q92633	LPAR1	enables	GO:0005515	PMID:36115835	IPI	UniProtKB:Q92796	F	Lysophosphatidic acid receptor 1	LPAR1|EDG2|LPA1	protein	taxon:9606	20260725	IntAct		
UniProtKB	Q92633	LPAR1	enables	GO:0005515	PMID:36115835	IPI	UniProtKB:Q96QZ7	F	Lysophosphatidic acid receptor 1	LPAR1|EDG2|LPA1	protein	taxon:9606	20260725	IntAct		
UniProtKB	Q92633	LPAR1	enables	GO:0005515	PMID:36115835	IPI	UniProtKB:Q99767	F	Lysophosphatidic acid receptor 1	LPAR1|EDG2|LPA1	protein	taxon:9606	20260725	IntAct		
UniProtKB	Q92633	LPAR1	enables	GO:0005515	PMID:36115835	IPI	UniProtKB:Q9C0E4	F	Lysophosphatidic acid receptor 1	LPAR1|EDG2|LPA1	protein	taxon:9606	20260725	IntAct		
UniProtKB	Q92633	LPAR1	enables	GO:0005515	PMID:36115835	IPI	UniProtKB:Q9P202	F	Lysophosphatidic acid receptor 1	LPAR1|EDG2|LPA1	protein	taxon:9606	20260725	IntAct		
UniProtKB	Q92633	LPAR1	enables	GO:0005515	PMID:36115835	IPI	UniProtKB:Q9Y3R0	F	Lysophosphatidic acid receptor 1	LPAR1|EDG2|LPA1	protein	taxon:9606	20260725	IntAct		
UniProtKB	Q92633	LPAR1	enables	GO:0005515	PMID:36577757	IPI	UniProtKB:P21333	F	Lysophosphatidic acid receptor 1	LPAR1|EDG2|LPA1	protein	taxon:9606	20260725	IntAct		
UniProtKB	Q92633	LPAR1	enables	GO:0005515	PMID:39083597	IPI	UniProtKB:O60894	F	Lysophosphatidic acid receptor 1	LPAR1|EDG2|LPA1	protein	taxon:9606	20260725	IntAct	occurs_in(GO:0005886)	
UniProtKB	Q92633	LPAR1	enables	GO:0005515	PMID:39083597	IPI	UniProtKB:O60895	F	Lysophosphatidic acid receptor 1	LPAR1|EDG2|LPA1	protein	taxon:9606	20260725	IntAct	occurs_in(GO:0005886)	
UniProtKB	Q92633	LPAR1	enables	GO:0005515	PMID:39083597	IPI	UniProtKB:O60896	F	Lysophosphatidic acid receptor 1	LPAR1|EDG2|LPA1	protein	taxon:9606	20260725	IntAct	occurs_in(GO:0005886)	
UniProtKB	Q92633	LPAR1	enables	GO:0005543	GO_REF:0000107	IEA	UniProtKB:P61794|ensembl:ENSRNOP00000043652	F	Lysophosphatidic acid receptor 1	LPAR1|EDG2|LPA1	protein	taxon:9606	20260724	Ensembl		
UniProtKB	Q92633	LPAR1	enables	GO:0008289	GO_REF:0000117	IEA	ARBA:ARBA00027537	F	Lysophosphatidic acid receptor 1	LPAR1|EDG2|LPA1	protein	taxon:9606	20260727	UniProt		
UniProtKB	Q92633	LPAR1	enables	GO:0030165	GO_REF:0000107	IEA	UniProtKB:P61793|ensembl:ENSMUSP00000052581	F	Lysophosphatidic acid receptor 1	LPAR1|EDG2|LPA1	protein	taxon:9606	20260724	Ensembl		
UniProtKB	Q92633	LPAR1	enables	GO:0035727	PMID:9070858	IDA		F	Lysophosphatidic acid receptor 1	LPAR1|EDG2|LPA1	protein	taxon:9606	20150706	UniProt		
UniProtKB	Q92633	LPAR1	enables	GO:0070915	GO_REF:0000002	IEA	InterPro:IPR002277|InterPro:IPR004065	F	Lysophosphatidic acid receptor 1	LPAR1|EDG2|LPA1	protein	taxon:9606	20260727	InterPro		
UniProtKB	Q92633	LPAR1	enables	GO:0070915	GO_REF:0000033	IBA	MGI:MGI:108429|PANTHER:PTN002733659|UniProtKB:Q92633|ZFIN:ZDB-GENE-030616-499	F	Lysophosphatidic acid receptor 1	LPAR1|EDG2|LPA1	protein	taxon:9606	20200219	GO_Central		
UniProtKB	Q92633	LPAR1	enables	GO:0070915	GO_REF:0000107	IEA	UniProtKB:P61793|ensembl:ENSMUSP00000052581	F	Lysophosphatidic acid receptor 1	LPAR1|EDG2|LPA1	protein	taxon:9606	20260724	Ensembl		
UniProtKB	Q92633	LPAR1	enables	GO:0070915	PMID:19306925	IDA		F	Lysophosphatidic acid receptor 1	LPAR1|EDG2|LPA1	protein	taxon:9606	20150713	UniProt		
UniProtKB	Q92633	LPAR1	enables	GO:0070915	PMID:9070858	IMP		F	Lysophosphatidic acid receptor 1	LPAR1|EDG2|LPA1	protein	taxon:9606	20150706	UniProt		
UniProtKB	Q92633	LPAR1	involved_in	GO:0007186	GO_REF:0000002	IEA	InterPro:IPR000276|InterPro:IPR002277|InterPro:IPR004065	P	Lysophosphatidic acid receptor 1	LPAR1|EDG2|LPA1	protein	taxon:9606	20260727	InterPro		
UniProtKB	Q92633	LPAR1	involved_in	GO:0007186	GO_REF:0000107	IEA	UniProtKB:P61794|ensembl:ENSRNOP00000043652	P	Lysophosphatidic acid receptor 1	LPAR1|EDG2|LPA1	protein	taxon:9606	20260724	Ensembl		
UniProtKB	Q92633	LPAR1	involved_in	GO:0007186	GO_REF:0000117	IEA	ARBA:ARBA00029021	P	Lysophosphatidic acid receptor 1	LPAR1|EDG2|LPA1	protein	taxon:9606	20260727	UniProt		
UniProtKB	Q92633	LPAR1	involved_in	GO:0007186	PMID:19306925	IDA		P	Lysophosphatidic acid receptor 1	LPAR1|EDG2|LPA1	protein	taxon:9606	20240612	UniProt		
UniProtKB	Q92633	LPAR1	involved_in	GO:0007186	PMID:8922387	TAS		P	Lysophosphatidic acid receptor 1	LPAR1|EDG2|LPA1	protein	taxon:9606	20030904	PINC		
UniProtKB	Q92633	LPAR1	involved_in	GO:0007189	GO_REF:0000033	IBA	MGI:MGI:1333809|PANTHER:PTN002733616|UniProtKB:F1STP7|UniProtKB:P32245|UniProtKB:P33032|UniProtKB:P41968|UniProtKB:Q01718|UniProtKB:Q01726|ZFIN:ZDB-GENE-021223-2|ZFIN:ZDB-GENE-030502-2	P	Lysophosphatidic acid receptor 1	LPAR1|EDG2|LPA1	protein	taxon:9606	20200219	GO_Central		
UniProtKB	Q92633	LPAR1	involved_in	GO:0007193	GO_REF:0000024	ISS	UniProtKB:P61793	P	Lysophosphatidic acid receptor 1	LPAR1|EDG2|LPA1	protein	taxon:9606	20150713	UniProt		
UniProtKB	Q92633	LPAR1	involved_in	GO:0007193	GO_REF:0000107	IEA	UniProtKB:P61793|ensembl:ENSMUSP00000052581	P	Lysophosphatidic acid receptor 1	LPAR1|EDG2|LPA1	protein	taxon:9606	20260724	Ensembl		
UniProtKB	Q92633	LPAR1	involved_in	GO:0007200	PMID:19733258	IMP		P	Lysophosphatidic acid receptor 1	LPAR1|EDG2|LPA1	protein	taxon:9606	20240617	UniProt		
UniProtKB	Q92633	LPAR1	involved_in	GO:0007204	GO_REF:0000117	IEA	ARBA:ARBA00028136	P	Lysophosphatidic acid receptor 1	LPAR1|EDG2|LPA1	protein	taxon:9606	20260727	UniProt		
UniProtKB	Q92633	LPAR1	involved_in	GO:0007204	PMID:9804623	TAS		P	Lysophosphatidic acid receptor 1	LPAR1|EDG2|LPA1	protein	taxon:9606	20030904	PINC		
UniProtKB	Q92633	LPAR1	involved_in	GO:0008360	GO_REF:0000024	ISS	UniProtKB:P61793	P	Lysophosphatidic acid receptor 1	LPAR1|EDG2|LPA1	protein	taxon:9606	20150713	UniProt		
UniProtKB	Q92633	LPAR1	involved_in	GO:0008360	GO_REF:0000107	IEA	UniProtKB:P61793|ensembl:ENSMUSP00000052581	P	Lysophosphatidic acid receptor 1	LPAR1|EDG2|LPA1	protein	taxon:9606	20260724	Ensembl		
UniProtKB	Q92633	LPAR1	involved_in	GO:0010977	GO_REF:0000024	ISS	UniProtKB:P61793	P	Lysophosphatidic acid receptor 1	LPAR1|EDG2|LPA1	protein	taxon:9606	20150713	UniProt		
UniProtKB	Q92633	LPAR1	involved_in	GO:0010977	GO_REF:0000107	IEA	UniProtKB:P61793|ensembl:ENSMUSP00000052581	P	Lysophosphatidic acid receptor 1	LPAR1|EDG2|LPA1	protein	taxon:9606	20260724	Ensembl		
UniProtKB	Q92633	LPAR1	involved_in	GO:0010977	GO_REF:0000107	IEA	UniProtKB:P61794|ensembl:ENSRNOP00000043652	P	Lysophosphatidic acid receptor 1	LPAR1|EDG2|LPA1	protein	taxon:9606	20260724	Ensembl		
UniProtKB	Q92633	LPAR1	involved_in	GO:0014003	GO_REF:0000107	IEA	UniProtKB:P61794|ensembl:ENSRNOP00000043652	P	Lysophosphatidic acid receptor 1	LPAR1|EDG2|LPA1	protein	taxon:9606	20260724	Ensembl		
UniProtKB	Q92633	LPAR1	involved_in	GO:0021549	GO_REF:0000107	IEA	UniProtKB:P61794|ensembl:ENSRNOP00000043652	P	Lysophosphatidic acid receptor 1	LPAR1|EDG2|LPA1	protein	taxon:9606	20260724	Ensembl		
UniProtKB	Q92633	LPAR1	involved_in	GO:0021554	GO_REF:0000107	IEA	UniProtKB:P61794|ensembl:ENSRNOP00000043652	P	Lysophosphatidic acid receptor 1	LPAR1|EDG2|LPA1	protein	taxon:9606	20260724	Ensembl		
UniProtKB	Q92633	LPAR1	involved_in	GO:0022008	GO_REF:0000033	IBA	PANTHER:PTN002733659|RGD:620563	P	Lysophosphatidic acid receptor 1	LPAR1|EDG2|LPA1	protein	taxon:9606	20201025	GO_Central		
UniProtKB	Q92633	LPAR1	involved_in	GO:0022008	GO_REF:0000107	IEA	UniProtKB:P61794|ensembl:ENSRNOP00000043652	P	Lysophosphatidic acid receptor 1	LPAR1|EDG2|LPA1	protein	taxon:9606	20260724	Ensembl		
UniProtKB	Q92633	LPAR1	involved_in	GO:0022038	GO_REF:0000107	IEA	UniProtKB:P61794|ensembl:ENSRNOP00000043652	P	Lysophosphatidic acid receptor 1	LPAR1|EDG2|LPA1	protein	taxon:9606	20260724	Ensembl		
UniProtKB	Q92633	LPAR1	involved_in	GO:0035025	GO_REF:0000024	ISS	UniProtKB:P61793	P	Lysophosphatidic acid receptor 1	LPAR1|EDG2|LPA1	protein	taxon:9606	20150713	UniProt		
UniProtKB	Q92633	LPAR1	involved_in	GO:0042552	GO_REF:0000107	IEA	UniProtKB:P61794|ensembl:ENSRNOP00000043652	P	Lysophosphatidic acid receptor 1	LPAR1|EDG2|LPA1	protein	taxon:9606	20260724	Ensembl		
UniProtKB	Q92633	LPAR1	involved_in	GO:0043065	GO_REF:0000107	IEA	UniProtKB:P61794|ensembl:ENSRNOP00000043652	P	Lysophosphatidic acid receptor 1	LPAR1|EDG2|LPA1	protein	taxon:9606	20260724	Ensembl		
UniProtKB	Q92633	LPAR1	involved_in	GO:0043123	PMID:12761501	IEP		P	Lysophosphatidic acid receptor 1	LPAR1|EDG2|LPA1	protein	taxon:9606	20040311	UniProt		
UniProtKB	Q92633	LPAR1	involved_in	GO:0043410	GO_REF:0000024	ISS	UniProtKB:P61793	P	Lysophosphatidic acid receptor 1	LPAR1|EDG2|LPA1	protein	taxon:9606	20150713	UniProt		
UniProtKB	Q92633	LPAR1	involved_in	GO:0051496	GO_REF:0000024	ISS	UniProtKB:P61793	P	Lysophosphatidic acid receptor 1	LPAR1|EDG2|LPA1	protein	taxon:9606	20150713	UniProt		
UniProtKB	Q92633	LPAR1	involved_in	GO:0051496	GO_REF:0000107	IEA	UniProtKB:P61793|ensembl:ENSMUSP00000052581	P	Lysophosphatidic acid receptor 1	LPAR1|EDG2|LPA1	protein	taxon:9606	20260724	Ensembl		
UniProtKB	Q92633	LPAR1	involved_in	GO:0060326	PMID:19733258	IMP		P	Lysophosphatidic acid receptor 1	LPAR1|EDG2|LPA1	protein	taxon:9606	20150713	UniProt		
UniProtKB	Q92633	LPAR1	involved_in	GO:0060999	GO_REF:0000107	IEA	UniProtKB:P61794|ensembl:ENSRNOP00000043652	P	Lysophosphatidic acid receptor 1	LPAR1|EDG2|LPA1	protein	taxon:9606	20260724	Ensembl		
UniProtKB	Q92633	LPAR1	involved_in	GO:0071453	GO_REF:0000107	IEA	UniProtKB:P61794|ensembl:ENSRNOP00000043652	P	Lysophosphatidic acid receptor 1	LPAR1|EDG2|LPA1	protein	taxon:9606	20260724	Ensembl		
UniProtKB	Q92633	LPAR1	involved_in	GO:0071673	GO_REF:0000107	IEA	UniProtKB:P61794|ensembl:ENSRNOP00000043652	P	Lysophosphatidic acid receptor 1	LPAR1|EDG2|LPA1	protein	taxon:9606	20260724	Ensembl		
UniProtKB	Q92633	LPAR1	involved_in	GO:0098693	GO_REF:0000107	IEA	UniProtKB:P61794|ensembl:ENSRNOP00000043652	P	Lysophosphatidic acid receptor 1	LPAR1|EDG2|LPA1	protein	taxon:9606	20260724	Ensembl		
UniProtKB	Q92633	LPAR1	involved_in	GO:0099149	GO_REF:0000107	IEA	UniProtKB:P61794|ensembl:ENSRNOP00000043652	P	Lysophosphatidic acid receptor 1	LPAR1|EDG2|LPA1	protein	taxon:9606	20260724	Ensembl		
UniProtKB	Q92633	LPAR1	involved_in	GO:0141162	GO_REF:0000107	IEA	UniProtKB:P61794|ensembl:ENSRNOP00000043652	P	Lysophosphatidic acid receptor 1	LPAR1|EDG2|LPA1	protein	taxon:9606	20260724	Ensembl		
UniProtKB	Q92633	LPAR1	involved_in	GO:1902018	PMID:31204173	IDA		P	Lysophosphatidic acid receptor 1	LPAR1|EDG2|LPA1	protein	taxon:9606	20230705	UniProt		
UniProtKB	Q92633	LPAR1	involved_in	GO:1904566	GO_REF:0000107	IEA	UniProtKB:P61794|ensembl:ENSRNOP00000043652	P	Lysophosphatidic acid receptor 1	LPAR1|EDG2|LPA1	protein	taxon:9606	20260724	Ensembl		
UniProtKB	Q92633	LPAR1	is_active_in	GO:0005737	GO_REF:0000033	IBA	MGI:MGI:104615|PANTHER:PTN002733616|UniProtKB:F1STP7|UniProtKB:O95977|UniProtKB:P34972|UniProtKB:Q92633|UniProtKB:Q9HBW0|ZFIN:ZDB-GENE-030502-2	C	Lysophosphatidic acid receptor 1	LPAR1|EDG2|LPA1	protein	taxon:9606	20260529	GO_Central		
UniProtKB	Q92633	LPAR1	is_active_in	GO:0005886	GO_REF:0000033	IBA	MGI:MGI:104615|MGI:MGI:108429|MGI:MGI:1096355|MGI:MGI:1858422|PANTHER:PTN002733616|RGD:2369|RGD:619713|RGD:620563|UniProtKB:F1STP7|UniProtKB:O95136|UniProtKB:P21453|UniProtKB:P21554|UniProtKB:P32245|UniProtKB:P33032|UniProtKB:P34972|UniProtKB:Q01718|UniProtKB:Q01726|UniProtKB:Q92633|UniProtKB:Q99500|UniProtKB:Q9UBY5|ZFIN:ZDB-GENE-030502-1|ZFIN:ZDB-GENE-030502-2	C	Lysophosphatidic acid receptor 1	LPAR1|EDG2|LPA1	protein	taxon:9606	20260529	GO_Central		
UniProtKB	Q92633	LPAR1	is_active_in	GO:0042734	GO_REF:0000107	IEA	UniProtKB:P61794|ensembl:ENSRNOP00000043652	C	Lysophosphatidic acid receptor 1	LPAR1|EDG2|LPA1	protein	taxon:9606	20260724	Ensembl		
UniProtKB	Q92633	LPAR1	is_active_in	GO:0045211	GO_REF:0000107	IEA	UniProtKB:P61794|ensembl:ENSRNOP00000043652	C	Lysophosphatidic acid receptor 1	LPAR1|EDG2|LPA1	protein	taxon:9606	20260724	Ensembl		
UniProtKB	Q92633	LPAR1	is_active_in	GO:0098978	GO_REF:0000107	IEA	UniProtKB:P61794|ensembl:ENSRNOP00000043652	C	Lysophosphatidic acid receptor 1	LPAR1|EDG2|LPA1	protein	taxon:9606	20260724	Ensembl		
UniProtKB	Q92633	LPAR1	is_active_in	GO:0098982	GO_REF:0000107	IEA	UniProtKB:P61794|ensembl:ENSRNOP00000043652	C	Lysophosphatidic acid receptor 1	LPAR1|EDG2|LPA1	protein	taxon:9606	20260724	Ensembl		
UniProtKB	Q92633	LPAR1	located_in	GO:0005768	GO_REF:0000044	IEA	UniProtKB-SubCell:SL-0101	C	Lysophosphatidic acid receptor 1	LPAR1|EDG2|LPA1	protein	taxon:9606	20260727	UniProt		
UniProtKB	Q92633	LPAR1	located_in	GO:0005768	PMID:19306925	IDA		C	Lysophosphatidic acid receptor 1	LPAR1|EDG2|LPA1	protein	taxon:9606	20150713	UniProt		
UniProtKB	Q92633	LPAR1	located_in	GO:0005886	GO_REF:0000024	ISS	UniProtKB:P61793	C	Lysophosphatidic acid receptor 1	LPAR1|EDG2|LPA1	protein	taxon:9606	20150713	UniProt		
UniProtKB	Q92633	LPAR1	located_in	GO:0005886	GO_REF:0000044	IEA	UniProtKB-SubCell:SL-0039	C	Lysophosphatidic acid receptor 1	LPAR1|EDG2|LPA1	protein	taxon:9606	20260727	UniProt		
UniProtKB	Q92633	LPAR1	located_in	GO:0005886	GO_REF:0000107	IEA	UniProtKB:P61793|ensembl:ENSMUSP00000052581	C	Lysophosphatidic acid receptor 1	LPAR1|EDG2|LPA1	protein	taxon:9606	20260724	Ensembl		
UniProtKB	Q92633	LPAR1	located_in	GO:0005886	PMID:19306925	IDA		C	Lysophosphatidic acid receptor 1	LPAR1|EDG2|LPA1	protein	taxon:9606	20150713	UniProt		
UniProtKB	Q92633	LPAR1	located_in	GO:0005886	PMID:25025571	EXP		C	Lysophosphatidic acid receptor 1	LPAR1|EDG2|LPA1	protein	taxon:9606	20240313	UniProt		
UniProtKB	Q92633	LPAR1	located_in	GO:0005886	PMID:26091040	EXP		C	Lysophosphatidic acid receptor 1	LPAR1|EDG2|LPA1	protein	taxon:9606	20240313	UniProt		
UniProtKB	Q92633	LPAR1	located_in	GO:0005886	PMID:9070858	TAS		C	Lysophosphatidic acid receptor 1	LPAR1|EDG2|LPA1	protein	taxon:9606	20030904	PINC		
UniProtKB	Q92633	LPAR1	located_in	GO:0005886	Reactome:R-HSA-379048	TAS		C	Lysophosphatidic acid receptor 1	LPAR1|EDG2|LPA1	protein	taxon:9606	20130528	Reactome		
UniProtKB	Q92633	LPAR1	located_in	GO:0005886	Reactome:R-HSA-380073	TAS		C	Lysophosphatidic acid receptor 1	LPAR1|EDG2|LPA1	protein	taxon:9606	20130528	Reactome		
UniProtKB	Q92633	LPAR1	located_in	GO:0005886	Reactome:R-HSA-419389	TAS		C	Lysophosphatidic acid receptor 1	LPAR1|EDG2|LPA1	protein	taxon:9606	20130528	Reactome		
UniProtKB	Q92633	LPAR1	located_in	GO:0005886	Reactome:R-HSA-749448	TAS		C	Lysophosphatidic acid receptor 1	LPAR1|EDG2|LPA1	protein	taxon:9606	20130528	Reactome		
UniProtKB	Q92633	LPAR1	located_in	GO:0005886	Reactome:R-HSA-749452	TAS		C	Lysophosphatidic acid receptor 1	LPAR1|EDG2|LPA1	protein	taxon:9606	20130528	Reactome		
UniProtKB	Q92633	LPAR1	located_in	GO:0005886	Reactome:R-HSA-749454	TAS		C	Lysophosphatidic acid receptor 1	LPAR1|EDG2|LPA1	protein	taxon:9606	20130528	Reactome		
UniProtKB	Q92633	LPAR1	located_in	GO:0005886	Reactome:R-HSA-749456	TAS		C	Lysophosphatidic acid receptor 1	LPAR1|EDG2|LPA1	protein	taxon:9606	20130528	Reactome		
UniProtKB	Q92633	LPAR1	located_in	GO:0009986	GO_REF:0000044	IEA	UniProtKB-SubCell:SL-0310	C	Lysophosphatidic acid receptor 1	LPAR1|EDG2|LPA1	protein	taxon:9606	20260727	UniProt		
UniProtKB	Q92633	LPAR1	located_in	GO:0009986	PMID:19306925	IDA		C	Lysophosphatidic acid receptor 1	LPAR1|EDG2|LPA1	protein	taxon:9606	20100208	UniProt		
UniProtKB	Q92633	LPAR1	located_in	GO:0009986	PMID:25025571	EXP		C	Lysophosphatidic acid receptor 1	LPAR1|EDG2|LPA1	protein	taxon:9606	20240313	UniProt		
UniProtKB	Q92633	LPAR1	located_in	GO:0016020	GO_REF:0000002	IEA	InterPro:IPR000276|InterPro:IPR002277|InterPro:IPR004065|InterPro:IPR017452	C	Lysophosphatidic acid receptor 1	LPAR1|EDG2|LPA1	protein	taxon:9606	20260727	InterPro		
UniProtKB	Q92633	LPAR1	located_in	GO:0043025	GO_REF:0000107	IEA	UniProtKB:P61794|ensembl:ENSRNOP00000043652	C	Lysophosphatidic acid receptor 1	LPAR1|EDG2|LPA1	protein	taxon:9606	20260724	Ensembl		
UniProtKB	Q92633	LPAR1	located_in	GO:0043197	GO_REF:0000107	IEA	UniProtKB:P61794|ensembl:ENSRNOP00000043652	C	Lysophosphatidic acid receptor 1	LPAR1|EDG2|LPA1	protein	taxon:9606	20260724	Ensembl		
UniProtKB	Q92633	LPAR1	located_in	GO:0043198	GO_REF:0000107	IEA	UniProtKB:P61794|ensembl:ENSRNOP00000043652	C	Lysophosphatidic acid receptor 1	LPAR1|EDG2|LPA1	protein	taxon:9606	20260724	Ensembl		
UniProtKB	Q92636	NSMAF	enables	GO:0005515	PMID:17599063	IPI	UniProtKB:P50552	F	Protein FAN	NSMAF|FAN	protein	taxon:9606	20260725	IntAct		
UniProtKB	Q92636	NSMAF	enables	GO:0005515	PMID:17599063	IPI	UniProtKB:P60709	F	Protein FAN	NSMAF|FAN	protein	taxon:9606	20260725	IntAct		
UniProtKB	Q92636	NSMAF	enables	GO:0005515	PMID:20562859	IPI	UniProtKB:O95166	F	Protein FAN	NSMAF|FAN	protein	taxon:9606	20260725	IntAct		
UniProtKB	Q92636	NSMAF	enables	GO:0005515	PMID:20562859	IPI	UniProtKB:Q9H0R8	F	Protein FAN	NSMAF|FAN	protein	taxon:9606	20260725	IntAct		
UniProtKB	Q92636	NSMAF	enables	GO:0005515	PMID:26133670	IPI	UniProtKB:Q8IZD4	F	Protein FAN	NSMAF|FAN	protein	taxon:9606	20260725	IntAct		
UniProtKB	Q92636	NSMAF	enables	GO:0005515	PMID:26133670	IPI	UniProtKB:Q9NPI6	F	Protein FAN	NSMAF|FAN	protein	taxon:9606	20260725	IntAct		
UniProtKB	Q92636	NSMAF	enables	GO:0005515	PMID:26133670	IPI	UniProtKB:Q9SJF3	F	Protein FAN	NSMAF|FAN	protein	taxon:9606	20260725	IntAct		
UniProtKB	Q92636	NSMAF	enables	GO:0005515	PMID:28514442	IPI	UniProtKB:Q9H0R8	F	Protein FAN	NSMAF|FAN	protein	taxon:9606	20260725	IntAct		
UniProtKB	Q92636	NSMAF	enables	GO:0005515	PMID:33961781	IPI	UniProtKB:Q9H0R8	F	Protein FAN	NSMAF|FAN	protein	taxon:9606	20260725	IntAct		
UniProtKB	Q92636	NSMAF	enables	GO:0016230	GO_REF:0000033	IBA	PANTHER:PTN002673425|RGD:727868	F	Protein FAN	NSMAF|FAN	protein	taxon:9606	20250702	GO_Central		
UniProtKB	Q92636	NSMAF	involved_in	GO:0006672	PMID:8808629	TAS		P	Protein FAN	NSMAF|FAN	protein	taxon:9606	20030904	PINC		
UniProtKB	Q92636	NSMAF	involved_in	GO:0007165	GO_REF:0000117	IEA	ARBA:ARBA00029050	P	Protein FAN	NSMAF|FAN	protein	taxon:9606	20260727	UniProt		
UniProtKB	Q92636	NSMAF	involved_in	GO:0007165	PMID:8808629	TAS		P	Protein FAN	NSMAF|FAN	protein	taxon:9606	20030904	PINC		
UniProtKB	Q92636	NSMAF	involved_in	GO:0033209	GO_REF:0000033	IBA	MGI:MGI:1341864|PANTHER:PTN002673425	P	Protein FAN	NSMAF|FAN	protein	taxon:9606	20250702	GO_Central		
UniProtKB	Q92636	NSMAF	involved_in	GO:0033209	GO_REF:0000107	IEA	UniProtKB:O35242|ensembl:ENSMUSP00000029910	P	Protein FAN	NSMAF|FAN	protein	taxon:9606	20260724	Ensembl		
UniProtKB	Q92636	NSMAF	located_in	GO:0005737	PMID:8808629	TAS		C	Protein FAN	NSMAF|FAN	protein	taxon:9606	20030904	PINC		
UniProtKB	Q92636	NSMAF	located_in	GO:0005829	Reactome:R-HSA-5626981	TAS		C	Protein FAN	NSMAF|FAN	protein	taxon:9606	20141014	Reactome		
UniProtKB	Q92636	NSMAF	located_in	GO:0005829	Reactome:R-HSA-5626982	TAS		C	Protein FAN	NSMAF|FAN	protein	taxon:9606	20141014	Reactome		
UniProtKB	Q92636	NSMAF	located_in	GO:0005829	Reactome:R-HSA-5626988	TAS		C	Protein FAN	NSMAF|FAN	protein	taxon:9606	20141014	Reactome		
UniProtKB	Q92637	FCGR1BP	enables	GO:0019763	PMID:1430234	NAS		F	Putative high affinity immunoglobulin gamma Fc receptor IB	FCGR1BP|FCGR1B|IGFRB	protein	taxon:9606	20040213	UniProt		
UniProtKB	Q92637	FCGR1BP	enables	GO:0019770	GO_REF:0000033	IBA	MGI:MGI:95498|MGI:MGI:95500|PANTHER:PTN008322688|UniProtKB:P12314|UniProtKB:P31994	F	Putative high affinity immunoglobulin gamma Fc receptor IB	FCGR1BP|FCGR1B|IGFRB	protein	taxon:9606	20240918	GO_Central		
UniProtKB	Q92637	FCGR1BP	enables	GO:0019864	GO_REF:0000033	IBA	MGI:MGI:95498|MGI:MGI:95499|MGI:MGI:95500|PANTHER:PTN008322688|RGD:631331|UniProtKB:P31994	F	Putative high affinity immunoglobulin gamma Fc receptor IB	FCGR1BP|FCGR1B|IGFRB	protein	taxon:9606	20260528	GO_Central		
UniProtKB	Q92637	FCGR1BP	involved_in	GO:0001788	GO_REF:0000033	IBA	MGI:MGI:95498|MGI:MGI:95500|PANTHER:PTN008322688|UniProtKB:P12314	P	Putative high affinity immunoglobulin gamma Fc receptor IB	FCGR1BP|FCGR1B|IGFRB	protein	taxon:9606	20240918	GO_Central		
UniProtKB	Q92637	FCGR1BP	involved_in	GO:0006955	PMID:1430234	NAS		P	Putative high affinity immunoglobulin gamma Fc receptor IB	FCGR1BP|FCGR1B|IGFRB	protein	taxon:9606	20010920	UniProt		
UniProtKB	Q92637	FCGR1BP	involved_in	GO:0007166	GO_REF:0000033	IBA	MGI:MGI:95494|MGI:MGI:95498|MGI:MGI:95499|MGI:MGI:95500|PANTHER:PTN002607979|UniProtKB:P08637|UniProtKB:P12314|UniProtKB:P16284|UniProtKB:P31994|UniProtKB:P51866	P	Putative high affinity immunoglobulin gamma Fc receptor IB	FCGR1BP|FCGR1B|IGFRB	protein	taxon:9606	20260528	GO_Central		
UniProtKB	Q92637	FCGR1BP	involved_in	GO:0032760	GO_REF:0000033	IBA	MGI:MGI:95500|PANTHER:PTN008322688	P	Putative high affinity immunoglobulin gamma Fc receptor IB	FCGR1BP|FCGR1B|IGFRB	protein	taxon:9606	20231012	GO_Central		
UniProtKB	Q92637	FCGR1BP	involved_in	GO:0038093	GO_REF:0000108	IEA	GO:0019763	P	Putative high affinity immunoglobulin gamma Fc receptor IB	FCGR1BP|FCGR1B|IGFRB	protein	taxon:9606	20260727	GOC		
UniProtKB	Q92637	FCGR1BP	involved_in	GO:0038094	GO_REF:0000108	IEA	GO:0019770	P	Putative high affinity immunoglobulin gamma Fc receptor IB	FCGR1BP|FCGR1B|IGFRB	protein	taxon:9606	20260727	GOC		
UniProtKB	Q92637	FCGR1BP	involved_in	GO:0050766	GO_REF:0000033	IBA	MGI:MGI:95498|MGI:MGI:95499|MGI:MGI:95500|PANTHER:PTN008322688|RGD:1309912	P	Putative high affinity immunoglobulin gamma Fc receptor IB	FCGR1BP|FCGR1B|IGFRB	protein	taxon:9606	20260528	GO_Central		
UniProtKB	Q92637	FCGR1BP	is_active_in	GO:0009897	GO_REF:0000033	IBA	MGI:MGI:3618339|MGI:MGI:95494|MGI:MGI:95498|MGI:MGI:95499|MGI:MGI:95500|MGI:MGI:97537|PANTHER:PTN002607978|UniProtKB:P08637|UniProtKB:Q6DN72	C	Putative high affinity immunoglobulin gamma Fc receptor IB	FCGR1BP|FCGR1B|IGFRB	protein	taxon:9606	20260528	GO_Central		
UniProtKB	Q92637	FCGR1BP	located_in	GO:0005886	GO_REF:0000044	IEA	UniProtKB-SubCell:SL-0039	C	Putative high affinity immunoglobulin gamma Fc receptor IB	FCGR1BP|FCGR1B|IGFRB	protein	taxon:9606	20260727	UniProt		
UniProtKB	Q92637	FCGR1BP	located_in	GO:0005886	PMID:1430234	NAS		C	Putative high affinity immunoglobulin gamma Fc receptor IB	FCGR1BP|FCGR1B|IGFRB	protein	taxon:9606	20010920	UniProt		
UniProtKB	Q92637	FCGR1BP	located_in	GO:0005886	Reactome:R-HSA-1031716	TAS		C	Putative high affinity immunoglobulin gamma Fc receptor IB	FCGR1BP|FCGR1B|IGFRB	protein	taxon:9606	20130528	Reactome		
UniProtKB	Q92637	FCGR1BP	located_in	GO:0005886	Reactome:R-HSA-1236941	TAS		C	Putative high affinity immunoglobulin gamma Fc receptor IB	FCGR1BP|FCGR1B|IGFRB	protein	taxon:9606	20130528	Reactome		
UniProtKB	Q92637	FCGR1BP	located_in	GO:0030669	Reactome:R-HSA-1236941	TAS		C	Putative high affinity immunoglobulin gamma Fc receptor IB	FCGR1BP|FCGR1B|IGFRB	protein	taxon:9606	20130528	Reactome		
UniProtKB	Q92637	FCGR1BP	located_in	GO:0030669	Reactome:R-HSA-1236955	TAS		C	Putative high affinity immunoglobulin gamma Fc receptor IB	FCGR1BP|FCGR1B|IGFRB	protein	taxon:9606	20130528	Reactome		
UniProtKB	Q92637	FCGR1BP	located_in	GO:0031901	Reactome:R-HSA-1236940	TAS		C	Putative high affinity immunoglobulin gamma Fc receptor IB	FCGR1BP|FCGR1B|IGFRB	protein	taxon:9606	20130528	Reactome		
UniProtKB	Q92637	FCGR1BP	located_in	GO:0031901	Reactome:R-HSA-1236955	TAS		C	Putative high affinity immunoglobulin gamma Fc receptor IB	FCGR1BP|FCGR1B|IGFRB	protein	taxon:9606	20130528	Reactome		
UniProtKB	Q92643	PIGK	contributes_to	GO:0034235	PMID:10793132	TAS		F	GPI-anchor transamidase	PIGK|GPI8	protein	taxon:9606	20080213	UniProt		
UniProtKB	Q92643	PIGK	enables	GO:0003923	GO_REF:0000002	IEA	InterPro:IPR028361	F	GPI-anchor transamidase	PIGK|GPI8	protein	taxon:9606	20260727	InterPro		
UniProtKB	Q92643	PIGK	enables	GO:0003923	GO_REF:0000033	IBA	PANTHER:PTN000243120|SGD:S000002739|UniProtKB:Q92643	F	GPI-anchor transamidase	PIGK|GPI8	protein	taxon:9606	20170228	GO_Central		
UniProtKB	Q92643	PIGK	enables	GO:0003923	PMID:10793132	IMP		F	GPI-anchor transamidase	PIGK|GPI8	protein	taxon:9606	20051021	UniProt		
UniProtKB	Q92643	PIGK	enables	GO:0003923	PMID:35551457	IDA		F	GPI-anchor transamidase	PIGK|GPI8	protein	taxon:9606	20250127	UniProt		
UniProtKB	Q92643	PIGK	enables	GO:0003923	PMID:37684232	IDA		F	GPI-anchor transamidase	PIGK|GPI8	protein	taxon:9606	20250123	UniProt		
UniProtKB	Q92643	PIGK	enables	GO:0003923	Reactome:R-HSA-162836	TAS		F	GPI-anchor transamidase	PIGK|GPI8	protein	taxon:9606	20200515	Reactome		
UniProtKB	Q92643	PIGK	enables	GO:0004197	GO_REF:0000117	IEA	ARBA:ARBA00028064	F	GPI-anchor transamidase	PIGK|GPI8	protein	taxon:9606	20260727	UniProt		
UniProtKB	Q92643	PIGK	enables	GO:0005515	PMID:10793132	IPI	UniProtKB:O43292	F	GPI-anchor transamidase	PIGK|GPI8	protein	taxon:9606	20051019	UniProt		
UniProtKB	Q92643	PIGK	enables	GO:0005515	PMID:10793132	IPI	UniProtKB:O43292	F	GPI-anchor transamidase	PIGK|GPI8	protein	taxon:9606	20260725	IntAct		
UniProtKB	Q92643	PIGK	enables	GO:0005515	PMID:11483512	IPI	UniProtKB:O43292	F	GPI-anchor transamidase	PIGK|GPI8	protein	taxon:9606	20051215	UniProt		
UniProtKB	Q92643	PIGK	enables	GO:0005515	PMID:11483512	IPI	UniProtKB:O43292	F	GPI-anchor transamidase	PIGK|GPI8	protein	taxon:9606	20260725	IntAct		
UniProtKB	Q92643	PIGK	enables	GO:0005515	PMID:11483512	IPI	UniProtKB:Q969N2	F	GPI-anchor transamidase	PIGK|GPI8	protein	taxon:9606	20051019	UniProt		
UniProtKB	Q92643	PIGK	enables	GO:0005515	PMID:11483512	IPI	UniProtKB:Q969N2	F	GPI-anchor transamidase	PIGK|GPI8	protein	taxon:9606	20260725	IntAct		
UniProtKB	Q92643	PIGK	enables	GO:0005515	PMID:11483512	IPI	UniProtKB:Q96S52	F	GPI-anchor transamidase	PIGK|GPI8	protein	taxon:9606	20051019	UniProt		
UniProtKB	Q92643	PIGK	enables	GO:0005515	PMID:12802054	IPI	UniProtKB:O43292	F	GPI-anchor transamidase	PIGK|GPI8	protein	taxon:9606	20260725	IntAct		
UniProtKB	Q92643	PIGK	enables	GO:0005515	PMID:12802054	IPI	UniProtKB:Q969N2	F	GPI-anchor transamidase	PIGK|GPI8	protein	taxon:9606	20260725	IntAct		
UniProtKB	Q92643	PIGK	enables	GO:0005515	PMID:28514442	IPI	UniProtKB:O43292	F	GPI-anchor transamidase	PIGK|GPI8	protein	taxon:9606	20260725	IntAct		
UniProtKB	Q92643	PIGK	enables	GO:0005515	PMID:28514442	IPI	UniProtKB:Q969N2	F	GPI-anchor transamidase	PIGK|GPI8	protein	taxon:9606	20260725	IntAct		
UniProtKB	Q92643	PIGK	enables	GO:0005515	PMID:33961781	IPI	UniProtKB:O43292	F	GPI-anchor transamidase	PIGK|GPI8	protein	taxon:9606	20260725	IntAct		
UniProtKB	Q92643	PIGK	enables	GO:0005515	PMID:33961781	IPI	UniProtKB:Q969N2	F	GPI-anchor transamidase	PIGK|GPI8	protein	taxon:9606	20260725	IntAct		
UniProtKB	Q92643	PIGK	enables	GO:0005515	PMID:40205054	IPI	UniProtKB:O43292	F	GPI-anchor transamidase	PIGK|GPI8	protein	taxon:9606	20260725	IntAct		
UniProtKB	Q92643	PIGK	enables	GO:0005515	PMID:40205054	IPI	UniProtKB:Q969N2	F	GPI-anchor transamidase	PIGK|GPI8	protein	taxon:9606	20260725	IntAct		
UniProtKB	Q92643	PIGK	enables	GO:0008233	GO_REF:0000002	IEA	InterPro:IPR001096	F	GPI-anchor transamidase	PIGK|GPI8	protein	taxon:9606	20260727	InterPro		
UniProtKB	Q92643	PIGK	involved_in	GO:0006506	GO_REF:0000041	IEA	UniPathway:UPA00196	P	GPI-anchor transamidase	PIGK|GPI8	protein	taxon:9606	20260227	UniProt		
UniProtKB	Q92643	PIGK	involved_in	GO:0006508	GO_REF:0000002	IEA	InterPro:IPR001096	P	GPI-anchor transamidase	PIGK|GPI8	protein	taxon:9606	20260727	InterPro		
UniProtKB	Q92643	PIGK	involved_in	GO:0016255	GO_REF:0000002	IEA	InterPro:IPR028361	P	GPI-anchor transamidase	PIGK|GPI8	protein	taxon:9606	20260727	InterPro		
UniProtKB	Q92643	PIGK	involved_in	GO:0016255	GO_REF:0000033	IBA	CGD:CAL0000200776|FB:FBgn0023545|PANTHER:PTN000243120|SGD:S000002739|UniProtKB:Q92643	P	GPI-anchor transamidase	PIGK|GPI8	protein	taxon:9606	20250904	GO_Central		
UniProtKB	Q92643	PIGK	involved_in	GO:0016255	GO_REF:0000117	IEA	ARBA:ARBA00095269	P	GPI-anchor transamidase	PIGK|GPI8	protein	taxon:9606	20260727	UniProt		
UniProtKB	Q92643	PIGK	involved_in	GO:0016255	PMID:10793132	IDA		P	GPI-anchor transamidase	PIGK|GPI8	protein	taxon:9606	20250116	UniProt		
UniProtKB	Q92643	PIGK	involved_in	GO:0016255	PMID:11483512	TAS		P	GPI-anchor transamidase	PIGK|GPI8	protein	taxon:9606	20051216	UniProt		
UniProtKB	Q92643	PIGK	involved_in	GO:0016255	PMID:12802054	IDA		P	GPI-anchor transamidase	PIGK|GPI8	protein	taxon:9606	20250121	UniProt		
UniProtKB	Q92643	PIGK	involved_in	GO:0016255	PMID:12802054	NAS		P	GPI-anchor transamidase	PIGK|GPI8	protein	taxon:9606	20251229	ComplexPortal		
UniProtKB	Q92643	PIGK	involved_in	GO:0016255	PMID:34576938	IDA		P	GPI-anchor transamidase	PIGK|GPI8	protein	taxon:9606	20250121	UniProt		
UniProtKB	Q92643	PIGK	involved_in	GO:0016255	PMID:35165458	IDA		P	GPI-anchor transamidase	PIGK|GPI8	protein	taxon:9606	20250117	UniProt		
UniProtKB	Q92643	PIGK	involved_in	GO:0016255	PMID:35551457	IDA		P	GPI-anchor transamidase	PIGK|GPI8	protein	taxon:9606	20250117	UniProt		
UniProtKB	Q92643	PIGK	involved_in	GO:0016255	PMID:37684232	IDA		P	GPI-anchor transamidase	PIGK|GPI8	protein	taxon:9606	20250120	UniProt		
UniProtKB	Q92643	PIGK	involved_in	GO:0016255	PMID:9356492	IDA		P	GPI-anchor transamidase	PIGK|GPI8	protein	taxon:9606	20250116	UniProt		
UniProtKB	Q92643	PIGK	involved_in	GO:0016255	Reactome:R-HSA-162791	TAS		P	GPI-anchor transamidase	PIGK|GPI8	protein	taxon:9606	20260316	Reactome		
UniProtKB	Q92643	PIGK	involved_in	GO:0180046	PMID:35165458	IDA		P	GPI-anchor transamidase	PIGK|GPI8	protein	taxon:9606	20250127	UniProt		
UniProtKB	Q92643	PIGK	involved_in	GO:0180046	PMID:35551457	IDA		P	GPI-anchor transamidase	PIGK|GPI8	protein	taxon:9606	20250127	UniProt		
UniProtKB	Q92643	PIGK	located_in	GO:0005789	GO_REF:0000044	IEA	UniProtKB-SubCell:SL-0097	C	GPI-anchor transamidase	PIGK|GPI8	protein	taxon:9606	20260727	UniProt		
UniProtKB	Q92643	PIGK	located_in	GO:0005789	PMID:11483512	EXP		C	GPI-anchor transamidase	PIGK|GPI8	protein	taxon:9606	20251027	UniProt		
UniProtKB	Q92643	PIGK	located_in	GO:0005789	PMID:12802054	NAS		C	GPI-anchor transamidase	PIGK|GPI8	protein	taxon:9606	20251229	ComplexPortal		
UniProtKB	Q92643	PIGK	located_in	GO:0005789	Reactome:R-HSA-162836	TAS		C	GPI-anchor transamidase	PIGK|GPI8	protein	taxon:9606	20130528	Reactome		
UniProtKB	Q92643	PIGK	located_in	GO:0016020	PMID:19946888	HDA		C	GPI-anchor transamidase	PIGK|GPI8	protein	taxon:9606	20140627	UniProt		
UniProtKB	Q92643	PIGK	part_of	GO:0042765	GO_REF:0000002	IEA	InterPro:IPR028361	C	GPI-anchor transamidase	PIGK|GPI8	protein	taxon:9606	20260727	InterPro		
UniProtKB	Q92643	PIGK	part_of	GO:0042765	GO_REF:0000033	IBA	FB:FBgn0023545|PANTHER:PTN000243120|SGD:S000002739|UniProtKB:Q92643	C	GPI-anchor transamidase	PIGK|GPI8	protein	taxon:9606	20210906	GO_Central		
UniProtKB	Q92643	PIGK	part_of	GO:0042765	GO_REF:0000117	IEA	ARBA:ARBA00088530	C	GPI-anchor transamidase	PIGK|GPI8	protein	taxon:9606	20260727	UniProt		
UniProtKB	Q92643	PIGK	part_of	GO:0042765	PMID:10793132	IMP		C	GPI-anchor transamidase	PIGK|GPI8	protein	taxon:9606	20051021	UniProt		
UniProtKB	Q92643	PIGK	part_of	GO:0042765	PMID:11483512	IDA		C	GPI-anchor transamidase	PIGK|GPI8	protein	taxon:9606	20181114	UniProt		
UniProtKB	Q92643	PIGK	part_of	GO:0042765	PMID:12582175	IDA		C	GPI-anchor transamidase	PIGK|GPI8	protein	taxon:9606	20250116	UniProt		
UniProtKB	Q92643	PIGK	part_of	GO:0042765	PMID:12802054	IDA		C	GPI-anchor transamidase	PIGK|GPI8	protein	taxon:9606	20200518	UniProt		
UniProtKB	Q92643	PIGK	part_of	GO:0042765	PMID:12802054	IPI		C	GPI-anchor transamidase	PIGK|GPI8	protein	taxon:9606	20251229	ComplexPortal		
UniProtKB	Q92643	PIGK	part_of	GO:0042765	PMID:34576938	IDA		C	GPI-anchor transamidase	PIGK|GPI8	protein	taxon:9606	20250116	UniProt		
UniProtKB	Q92643	PIGK	part_of	GO:0042765	PMID:35165458	IDA		C	GPI-anchor transamidase	PIGK|GPI8	protein	taxon:9606	20250117	UniProt		
UniProtKB	Q92643	PIGK	part_of	GO:0042765	PMID:35551457	IDA		C	GPI-anchor transamidase	PIGK|GPI8	protein	taxon:9606	20250117	UniProt		
UniProtKB	Q92643	PIGK	part_of	GO:0042765	PMID:37684232	IDA		C	GPI-anchor transamidase	PIGK|GPI8	protein	taxon:9606	20250120	UniProt		
UniProtKB	Q92664	GTF3A	enables	GO:0003676	GO_REF:0000117	IEA	ARBA:ARBA00029220	F	Transcription factor IIIA	GTF3A	protein	taxon:9606	20260727	UniProt		
UniProtKB	Q92664	GTF3A	enables	GO:0003677	GO_REF:0000107	IEA	UniProtKB:Q8VHT7|ensembl:ENSMUSP00000119607	F	Transcription factor IIIA	GTF3A	protein	taxon:9606	20260724	Ensembl		
UniProtKB	Q92664	GTF3A	enables	GO:0008097	PMID:24120868	IDA		F	Transcription factor IIIA	GTF3A	protein	taxon:9606	20170512	UniProt		
UniProtKB	Q92664	GTF3A	involved_in	GO:0006383	PMID:7789179	TAS		P	Transcription factor IIIA	GTF3A	protein	taxon:9606	20030904	PINC		
UniProtKB	Q92664	GTF3A	involved_in	GO:0006383	PMID:8063702	TAS		P	Transcription factor IIIA	GTF3A	protein	taxon:9606	20030904	PINC		
UniProtKB	Q92664	GTF3A	involved_in	GO:0009303	PMID:8063702	TAS		P	Transcription factor IIIA	GTF3A	protein	taxon:9606	20030904	PINC		
UniProtKB	Q92664	GTF3A	involved_in	GO:0042273	PMID:24120868	IMP		P	Transcription factor IIIA	GTF3A	protein	taxon:9606	20170512	UniProt		
UniProtKB	Q92664	GTF3A	is_active_in	GO:0005634	GO_REF:0000033	IBA	AGI_LocusCode:AT1G72050|FB:FBgn0040305|PANTHER:PTN000578629|UniProtKB:Q86VK4|UniProtKB:Q92664|UniProtKB:Q96CK0|UniProtKB:Q96JP5|WB:WBGene00022598	C	Transcription factor IIIA	GTF3A	protein	taxon:9606	20251220	GO_Central		
UniProtKB	Q92664	GTF3A	located_in	GO:0005634	GO_REF:0000044	IEA	UniProtKB-SubCell:SL-0191	C	Transcription factor IIIA	GTF3A	protein	taxon:9606	20260727	UniProt		
UniProtKB	Q92664	GTF3A	located_in	GO:0005654	GO_REF:0000052	IDA		C	Transcription factor IIIA	GTF3A	protein	taxon:9606	20251115	HPA		
UniProtKB	Q92664	GTF3A	located_in	GO:0005654	Reactome:R-HSA-76052	TAS		C	Transcription factor IIIA	GTF3A	protein	taxon:9606	20130528	Reactome		
UniProtKB	Q92664	GTF3A	located_in	GO:0005654	Reactome:R-HSA-76054	TAS		C	Transcription factor IIIA	GTF3A	protein	taxon:9606	20130528	Reactome		
UniProtKB	Q92664	GTF3A	located_in	GO:0005654	Reactome:R-HSA-76056	TAS		C	Transcription factor IIIA	GTF3A	protein	taxon:9606	20130528	Reactome		
UniProtKB	Q92664	GTF3A	located_in	GO:0005654	Reactome:R-HSA-83723	TAS		C	Transcription factor IIIA	GTF3A	protein	taxon:9606	20130528	Reactome		
UniProtKB	Q92665	MRPS31	enables	GO:0003723	PMID:22658674	HDA		F	Small ribosomal subunit protein mS31	MRPS31|IMOGN38	protein	taxon:9606	20140203	UniProt		
UniProtKB	Q92665	MRPS31	enables	GO:0003723	PMID:22681889	HDA		F	Small ribosomal subunit protein mS31	MRPS31|IMOGN38	protein	taxon:9606	20140203	UniProt		
UniProtKB	Q92665	MRPS31	enables	GO:0003735	GO_REF:0000002	IEA	InterPro:IPR026299	F	Small ribosomal subunit protein mS31	MRPS31|IMOGN38	protein	taxon:9606	20260727	InterPro		
UniProtKB	Q92665	MRPS31	enables	GO:0005515	PMID:21988832	IPI	UniProtKB:P40763	F	Small ribosomal subunit protein mS31	MRPS31|IMOGN38	protein	taxon:9606	20260725	IntAct		
UniProtKB	Q92665	MRPS31	enables	GO:0019904	PMID:11984006	IPI	UniProtKB:Q99698	F	Small ribosomal subunit protein mS31	MRPS31|IMOGN38	protein	taxon:9606	20080612	UniProt		
UniProtKB	Q92665	MRPS31	involved_in	GO:0032543	PMID:27023846	NAS		P	Small ribosomal subunit protein mS31	MRPS31|IMOGN38	protein	taxon:9606	20251229	ComplexPortal		
UniProtKB	Q92665	MRPS31	located_in	GO:0005739	GO_REF:0000044	IEA	UniProtKB-SubCell:SL-0173	C	Small ribosomal subunit protein mS31	MRPS31|IMOGN38	protein	taxon:9606	20260727	UniProt		
UniProtKB	Q92665	MRPS31	located_in	GO:0005739	GO_REF:0000052	IDA		C	Small ribosomal subunit protein mS31	MRPS31|IMOGN38	protein	taxon:9606	20251115	HPA		
UniProtKB	Q92665	MRPS31	located_in	GO:0005739	GO_REF:0000107	IEA	UniProtKB:Q61733|ensembl:ENSMUSP00000033934	C	Small ribosomal subunit protein mS31	MRPS31|IMOGN38	protein	taxon:9606	20260724	Ensembl		
UniProtKB	Q92665	MRPS31	located_in	GO:0005739	PMID:34800366	HTP		C	Small ribosomal subunit protein mS31	MRPS31|IMOGN38	protein	taxon:9606	20240711	FlyBase		
UniProtKB	Q92665	MRPS31	located_in	GO:0005739	PMID:8567980	TAS		C	Small ribosomal subunit protein mS31	MRPS31|IMOGN38	protein	taxon:9606	20030904	PINC		
UniProtKB	Q92665	MRPS31	located_in	GO:0005743	PMID:27023846	NAS		C	Small ribosomal subunit protein mS31	MRPS31|IMOGN38	protein	taxon:9606	20251229	ComplexPortal		
UniProtKB	Q92665	MRPS31	located_in	GO:0005743	Reactome:R-HSA-5419261	TAS		C	Small ribosomal subunit protein mS31	MRPS31|IMOGN38	protein	taxon:9606	20140927	Reactome		
UniProtKB	Q92665	MRPS31	located_in	GO:0005743	Reactome:R-HSA-5419264	TAS		C	Small ribosomal subunit protein mS31	MRPS31|IMOGN38	protein	taxon:9606	20140927	Reactome		
UniProtKB	Q92665	MRPS31	located_in	GO:0005743	Reactome:R-HSA-5419271	TAS		C	Small ribosomal subunit protein mS31	MRPS31|IMOGN38	protein	taxon:9606	20140927	Reactome		
UniProtKB	Q92665	MRPS31	located_in	GO:0005743	Reactome:R-HSA-5419273	TAS		C	Small ribosomal subunit protein mS31	MRPS31|IMOGN38	protein	taxon:9606	20140927	Reactome		
UniProtKB	Q92665	MRPS31	located_in	GO:0005743	Reactome:R-HSA-5419277	TAS		C	Small ribosomal subunit protein mS31	MRPS31|IMOGN38	protein	taxon:9606	20140927	Reactome		
UniProtKB	Q92665	MRPS31	located_in	GO:0005743	Reactome:R-HSA-5419281	TAS		C	Small ribosomal subunit protein mS31	MRPS31|IMOGN38	protein	taxon:9606	20140927	Reactome		
UniProtKB	Q92665	MRPS31	located_in	GO:0005743	Reactome:R-HSA-9937394	TAS		C	Small ribosomal subunit protein mS31	MRPS31|IMOGN38	protein	taxon:9606	20140927	Reactome		
UniProtKB	Q92665	MRPS31	located_in	GO:0005743	Reactome:R-HSA-9937412	TAS		C	Small ribosomal subunit protein mS31	MRPS31|IMOGN38	protein	taxon:9606	20140927	Reactome		
UniProtKB	Q92665	MRPS31	located_in	GO:0005743	Reactome:R-HSA-9937415	TAS		C	Small ribosomal subunit protein mS31	MRPS31|IMOGN38	protein	taxon:9606	20140927	Reactome		
UniProtKB	Q92665	MRPS31	located_in	GO:0005743	Reactome:R-HSA-9937719	TAS		C	Small ribosomal subunit protein mS31	MRPS31|IMOGN38	protein	taxon:9606	20140927	Reactome		
UniProtKB	Q92665	MRPS31	located_in	GO:0005743	Reactome:R-HSA-9937724	TAS		C	Small ribosomal subunit protein mS31	MRPS31|IMOGN38	protein	taxon:9606	20140927	Reactome		
UniProtKB	Q92665	MRPS31	part_of	GO:0005763	GO_REF:0000002	IEA	InterPro:IPR026299	C	Small ribosomal subunit protein mS31	MRPS31|IMOGN38	protein	taxon:9606	20260727	InterPro		
UniProtKB	Q92665	MRPS31	part_of	GO:0005763	PMID:25838379	NAS		C	Small ribosomal subunit protein mS31	MRPS31|IMOGN38	protein	taxon:9606	20251229	ComplexPortal		
UniProtKB	Q92667	AKAP1	enables	GO:0003676	GO_REF:0000002	IEA	InterPro:IPR004087	F	A-kinase anchor protein 1, mitochondrial	AKAP1|AKAP149|PRKA1	protein	taxon:9606	20260727	InterPro		
UniProtKB	Q92667	AKAP1	enables	GO:0003723	GO_REF:0000002	IEA	InterPro:IPR004088|InterPro:IPR036612	F	A-kinase anchor protein 1, mitochondrial	AKAP1|AKAP149|PRKA1	protein	taxon:9606	20260727	InterPro		
UniProtKB	Q92667	AKAP1	enables	GO:0003723	PMID:22658674	HDA		F	A-kinase anchor protein 1, mitochondrial	AKAP1|AKAP149|PRKA1	protein	taxon:9606	20140203	UniProt		
UniProtKB	Q92667	AKAP1	enables	GO:0003723	PMID:22681889	HDA		F	A-kinase anchor protein 1, mitochondrial	AKAP1|AKAP149|PRKA1	protein	taxon:9606	20140203	UniProt		
UniProtKB	Q92667	AKAP1	enables	GO:0003723	PMID:8769136	TAS		F	A-kinase anchor protein 1, mitochondrial	AKAP1|AKAP149|PRKA1	protein	taxon:9606	20030904	PINC		
UniProtKB	Q92667	AKAP1	enables	GO:0005515	PMID:16642035	IPI	UniProtKB:P13861	F	A-kinase anchor protein 1, mitochondrial	AKAP1|AKAP149|PRKA1	protein	taxon:9606	20260725	IntAct		
UniProtKB	Q92667	AKAP1	enables	GO:0005515	PMID:24083380	IPI	UniProtKB:P13861	F	A-kinase anchor protein 1, mitochondrial	AKAP1|AKAP149|PRKA1	protein	taxon:9606	20260725	IntAct		
UniProtKB	Q92667	AKAP1	enables	GO:0005515	PMID:24981860	IPI	UniProtKB:P13861	F	A-kinase anchor protein 1, mitochondrial	AKAP1|AKAP149|PRKA1	protein	taxon:9606	20260725	IntAct		
UniProtKB	Q92667	AKAP1	enables	GO:0005515	PMID:26496610	IPI	UniProtKB:P13861	F	A-kinase anchor protein 1, mitochondrial	AKAP1|AKAP149|PRKA1	protein	taxon:9606	20260725	IntAct		
UniProtKB	Q92667	AKAP1	enables	GO:0005515	PMID:31522117	IPI	UniProtKB:Q9H078	F	A-kinase anchor protein 1, mitochondrial	AKAP1|AKAP149|PRKA1	protein	taxon:9606	20200430	UniProt		
UniProtKB	Q92667	AKAP1	enables	GO:0005515	PMID:33961781	IPI	UniProtKB:P13861	F	A-kinase anchor protein 1, mitochondrial	AKAP1|AKAP149|PRKA1	protein	taxon:9606	20260725	IntAct		
UniProtKB	Q92667	AKAP1	enables	GO:0034237	GO_REF:0000033	IBA	PANTHER:PTN000296152|RGD:620826|UniProtKB:Q92667	F	A-kinase anchor protein 1, mitochondrial	AKAP1|AKAP149|PRKA1	protein	taxon:9606	20210820	GO_Central		
UniProtKB	Q92667	AKAP1	enables	GO:0034237	PMID:17911601	IPI	UniProtKB:P13861	F	A-kinase anchor protein 1, mitochondrial	AKAP1|AKAP149|PRKA1	protein	taxon:9606	20150618	UniProt		
UniProtKB	Q92667	AKAP1	involved_in	GO:0006915	GO_REF:0000024	ISS	UniProtKB:O08715	P	A-kinase anchor protein 1, mitochondrial	AKAP1|AKAP149|PRKA1	protein	taxon:9606	20201130	UniProt		
UniProtKB	Q92667	AKAP1	involved_in	GO:0140374	PMID:31522117	IMP		P	A-kinase anchor protein 1, mitochondrial	AKAP1|AKAP149|PRKA1	protein	taxon:9606	20200430	UniProt		
UniProtKB	Q92667	AKAP1	is_active_in	GO:0005739	GO_REF:0000033	IBA	MGI:MGI:104729|PANTHER:PTN000296152|RGD:620826|UniProtKB:Q92667	C	A-kinase anchor protein 1, mitochondrial	AKAP1|AKAP149|PRKA1	protein	taxon:9606	20260601	GO_Central		
UniProtKB	Q92667	AKAP1	is_active_in	GO:0016020	GO_REF:0000033	IBA	MGI:MGI:104729|PANTHER:PTN000296152|RGD:620826	C	A-kinase anchor protein 1, mitochondrial	AKAP1|AKAP149|PRKA1	protein	taxon:9606	20260601	GO_Central		
UniProtKB	Q92667	AKAP1	located_in	GO:0005739	GO_REF:0000024	ISS	UniProtKB:O08715	C	A-kinase anchor protein 1, mitochondrial	AKAP1|AKAP149|PRKA1	protein	taxon:9606	20240703	UniProt		
UniProtKB	Q92667	AKAP1	located_in	GO:0005739	GO_REF:0000044	IEA	UniProtKB-SubCell:SL-0173	C	A-kinase anchor protein 1, mitochondrial	AKAP1|AKAP149|PRKA1	protein	taxon:9606	20260727	UniProt		
UniProtKB	Q92667	AKAP1	located_in	GO:0005739	GO_REF:0000052	IDA		C	A-kinase anchor protein 1, mitochondrial	AKAP1|AKAP149|PRKA1	protein	taxon:9606	20251115	HPA		
UniProtKB	Q92667	AKAP1	located_in	GO:0005739	GO_REF:0000117	IEA	ARBA:ARBA00026962	C	A-kinase anchor protein 1, mitochondrial	AKAP1|AKAP149|PRKA1	protein	taxon:9606	20260727	UniProt		
UniProtKB	Q92667	AKAP1	located_in	GO:0005739	PMID:34800366	HTP		C	A-kinase anchor protein 1, mitochondrial	AKAP1|AKAP149|PRKA1	protein	taxon:9606	20240711	FlyBase		
UniProtKB	Q92667	AKAP1	located_in	GO:0005741	GO_REF:0000024	ISS	UniProtKB:O08715	C	A-kinase anchor protein 1, mitochondrial	AKAP1|AKAP149|PRKA1	protein	taxon:9606	20240703	UniProt		
UniProtKB	Q92667	AKAP1	located_in	GO:0005741	GO_REF:0000044	IEA	UniProtKB-SubCell:SL-0172	C	A-kinase anchor protein 1, mitochondrial	AKAP1|AKAP149|PRKA1	protein	taxon:9606	20260727	UniProt		
UniProtKB	Q92667	AKAP1	located_in	GO:0005829	Reactome:R-HSA-992708	TAS		C	A-kinase anchor protein 1, mitochondrial	AKAP1|AKAP149|PRKA1	protein	taxon:9606	20130516	Reactome		
UniProtKB	Q92667	AKAP1	located_in	GO:0016020	PMID:19946888	HDA		C	A-kinase anchor protein 1, mitochondrial	AKAP1|AKAP149|PRKA1	protein	taxon:9606	20140627	UniProt		
UniProtKB	Q92670	ZNF75CP	enables	GO:0000978	GO_REF:0000033	IBA	MGI:MGI:1338823|MGI:MGI:2442943|PANTHER:PTN002354498|UniProtKB:O95125|UniProtKB:Q16600|UniProtKB:Q9BRR0|UniProtKB:Q9Y5A6	F	Putative zinc finger protein 75C	ZNF75CP|ZNF75C	protein	taxon:9606	20221008	GO_Central		
UniProtKB	Q92670	ZNF75CP	enables	GO:0000981	GO_REF:0000033	IBA	FB:FBgn0004618|FB:FBgn0267337|MGI:MGI:1338823|MGI:MGI:2442943|MGI:MGI:99159|PANTHER:PTN002354498|UniProtKB:O14978|UniProtKB:O95125|UniProtKB:P17028|UniProtKB:Q16600|UniProtKB:Q9BRR0|UniProtKB:Q9Y5A6	F	Putative zinc finger protein 75C	ZNF75CP|ZNF75C	protein	taxon:9606	20221008	GO_Central		
UniProtKB	Q92670	ZNF75CP	enables	GO:0003700	GO_REF:0000117	IEA	ARBA:ARBA00028295	F	Putative zinc finger protein 75C	ZNF75CP|ZNF75C	protein	taxon:9606	20260727	UniProt		
UniProtKB	Q92670	ZNF75CP	enables	GO:0043565	GO_REF:0000117	IEA	ARBA:ARBA00026779	F	Putative zinc finger protein 75C	ZNF75CP|ZNF75C	protein	taxon:9606	20260727	UniProt		
UniProtKB	Q92670	ZNF75CP	involved_in	GO:0006355	GO_REF:0000002	IEA	InterPro:IPR001909|InterPro:IPR036051	P	Putative zinc finger protein 75C	ZNF75CP|ZNF75C	protein	taxon:9606	20260727	InterPro		
UniProtKB	Q92670	ZNF75CP	involved_in	GO:0006357	GO_REF:0000033	IBA	FB:FBgn0004618|FB:FBgn0004880|FB:FBgn0020309|FB:FBgn0267337|MGI:MGI:1338823|MGI:MGI:2442943|MGI:MGI:2679270|MGI:MGI:2685243|MGI:MGI:99159|PANTHER:PTN002354498|UniProtKB:O14978|UniProtKB:O95125|UniProtKB:O95201|UniProtKB:P17028|UniProtKB:Q15697|UniProtKB:Q16600|UniProtKB:Q9BRR0|UniProtKB:Q9Y5A6	P	Putative zinc finger protein 75C	ZNF75CP|ZNF75C	protein	taxon:9606	20250903	GO_Central		
UniProtKB	Q92670	ZNF75CP	is_active_in	GO:0005634	GO_REF:0000033	IBA	FB:FBgn0004618|FB:FBgn0020309|FB:FBgn0038767|FB:FBgn0038768|FB:FBgn0267337|MGI:MGI:103222|MGI:MGI:1338823|MGI:MGI:1890378|MGI:MGI:1921370|MGI:MGI:1929704|MGI:MGI:2176229|MGI:MGI:2448537|MGI:MGI:2679270|MGI:MGI:2685243|MGI:MGI:3645613|MGI:MGI:99182|PANTHER:PTN002354498|UniProtKB:O14978|UniProtKB:O60304|UniProtKB:P17028|UniProtKB:Q15697|UniProtKB:Q16600|UniProtKB:Q16670|UniProtKB:Q53GI3|UniProtKB:Q6U7Q0|UniProtKB:Q6ZSS3|UniProtKB:Q8N0Y2|UniProtKB:Q8NF99|UniProtKB:Q969J2|UniProtKB:Q96N95|UniProtKB:Q9BRR0|UniProtKB:Q9H9D4|UniProtKB:Q9NPC7|UniProtKB:Q9NWS9|UniProtKB:Q9NYW8|UniProtKB:Q9UNY5	C	Putative zinc finger protein 75C	ZNF75CP|ZNF75C	protein	taxon:9606	20260601	GO_Central		
UniProtKB	Q92670	ZNF75CP	located_in	GO:0005634	GO_REF:0000044	IEA	UniProtKB-SubCell:SL-0191	C	Putative zinc finger protein 75C	ZNF75CP|ZNF75C	protein	taxon:9606	20260727	UniProt		
UniProtKB	Q92670	ZNF75CP	located_in	GO:0005634	GO_REF:0000117	IEA	ARBA:ARBA00026330	C	Putative zinc finger protein 75C	ZNF75CP|ZNF75C	protein	taxon:9606	20260727	UniProt		
UniProtKB	Q92673	SORL1	enables	GO:0001540	PMID:16407538	IPI	UniProtKB:P05067	F	Sortilin-related receptor	SORL1|C11orf32	protein	taxon:9606	20140402	Alzheimers_University_of_Toronto	occurs_in(GO:0005641)	
UniProtKB	Q92673	SORL1	enables	GO:0001540	PMID:24523320	IDA		F	Sortilin-related receptor	SORL1|C11orf32	protein	taxon:9606	20140416	Alzheimers_University_of_Toronto		
UniProtKB	Q92673	SORL1	enables	GO:0005041	PMID:20005821	TAS		F	Sortilin-related receptor	SORL1|C11orf32	protein	taxon:9606	20170601	ARUK-UCL		
UniProtKB	Q92673	SORL1	enables	GO:0005515	PMID:11294867	IPI	UniProtKB:P30533	F	Sortilin-related receptor	SORL1|C11orf32	protein	taxon:9606	20200122	UniProt		
UniProtKB	Q92673	SORL1	enables	GO:0005515	PMID:11821067	IPI	UniProtKB:Q9UJY4	F	Sortilin-related receptor	SORL1|C11orf32	protein	taxon:9606	20260725	IntAct		
UniProtKB	Q92673	SORL1	enables	GO:0005515	PMID:11821067	IPI	UniProtKB:Q9UJY5	F	Sortilin-related receptor	SORL1|C11orf32	protein	taxon:9606	20260725	IntAct		
UniProtKB	Q92673	SORL1	enables	GO:0005515	PMID:14764453	IPI	UniProtKB:Q03405	F	Sortilin-related receptor	SORL1|C11orf32	protein	taxon:9606	20130826	UniProt		
UniProtKB	Q92673	SORL1	enables	GO:0005515	PMID:16174740	IPI	UniProtKB:P05067	F	Sortilin-related receptor	SORL1|C11orf32	protein	taxon:9606	20130823	UniProt		
UniProtKB	Q92673	SORL1	enables	GO:0005515	PMID:16174740	IPI	UniProtKB:P05067	F	Sortilin-related receptor	SORL1|C11orf32	protein	taxon:9606	20260725	IntAct	occurs_in(GO:0048471)	
UniProtKB	Q92673	SORL1	enables	GO:0005515	PMID:16174740	IPI	UniProtKB:P05067-4	F	Sortilin-related receptor	SORL1|C11orf32	protein	taxon:9606	20260725	IntAct	occurs_in(GO:0048471)|occurs_in(GO:0097708)	
UniProtKB	Q92673	SORL1	enables	GO:0005515	PMID:16407538	IPI	UniProtKB:P05067-4	F	Sortilin-related receptor	SORL1|C11orf32	protein	taxon:9606	20260725	IntAct	occurs_in(GO:0048471)|occurs_in(GO:0097708)	
UniProtKB	Q92673	SORL1	enables	GO:0005515	PMID:16407538	IPI	UniProtKB:P05067-PRO_0000000091	F	Sortilin-related receptor	SORL1|C11orf32	protein	taxon:9606	20260725	IntAct	occurs_in(GO:0048471)	
UniProtKB	Q92673	SORL1	enables	GO:0005515	PMID:16407538	IPI	UniProtKB:P56817	F	Sortilin-related receptor	SORL1|C11orf32	protein	taxon:9606	20140401	Alzheimers_University_of_Toronto	occurs_in(GO:0005641)	
UniProtKB	Q92673	SORL1	enables	GO:0005515	PMID:17326667	IPI	UniProtKB:P30533	F	Sortilin-related receptor	SORL1|C11orf32	protein	taxon:9606	20260725	IntAct		
UniProtKB	Q92673	SORL1	enables	GO:0005515	PMID:17855360	IPI	UniProtKB:Q6VY07	F	Sortilin-related receptor	SORL1|C11orf32	protein	taxon:9606	20140401	Alzheimers_University_of_Toronto		
UniProtKB	Q92673	SORL1	enables	GO:0005515	PMID:21385844	IPI	UniProtKB:P06858	F	Sortilin-related receptor	SORL1|C11orf32	protein	taxon:9606	20190510	UniProt		
UniProtKB	Q92673	SORL1	enables	GO:0005515	PMID:21994944	IPI	UniProtKB:P39905	F	Sortilin-related receptor	SORL1|C11orf32	protein	taxon:9606	20190604	UniProt		
UniProtKB	Q92673	SORL1	enables	GO:0005515	PMID:23333276	IPI	UniProtKB:P39905-PRO_0000034005	F	Sortilin-related receptor	SORL1|C11orf32	protein	taxon:9606	20260725	IntAct	occurs_in(GO:0097708)	
UniProtKB	Q92673	SORL1	enables	GO:0005515	PMID:23333276	IPI	UniProtKB:P56159-2	F	Sortilin-related receptor	SORL1|C11orf32	protein	taxon:9606	20260725	IntAct		
UniProtKB	Q92673	SORL1	enables	GO:0005515	PMID:23333276	IPI	UniProtKB:Q62997	F	Sortilin-related receptor	SORL1|C11orf32	protein	taxon:9606	20260725	IntAct	occurs_in(GO:0005768)|occurs_in(GO:0005771)	
UniProtKB	Q92673	SORL1	enables	GO:0005515	PMID:23333276	IPI	UniProtKB:Q92673-PRO_0000033164	F	Sortilin-related receptor	SORL1|C11orf32	protein	taxon:9606	20260725	IntAct		
UniProtKB	Q92673	SORL1	enables	GO:0005515	PMID:24001769	IPI	UniProtKB:Q6VY07	F	Sortilin-related receptor	SORL1|C11orf32	protein	taxon:9606	20140416	Alzheimers_University_of_Toronto		
UniProtKB	Q92673	SORL1	enables	GO:0005515	PMID:25643321	IPI	UniProtKB:P05067-PRO_0000000093	F	Sortilin-related receptor	SORL1|C11orf32	protein	taxon:9606	20260725	IntAct		
UniProtKB	Q92673	SORL1	enables	GO:0005515	PMID:26053850	IPI	UniProtKB:Q9UJY5	F	Sortilin-related receptor	SORL1|C11orf32	protein	taxon:9606	20260725	IntAct		
UniProtKB	Q92673	SORL1	enables	GO:0005515	PMID:26858303	IPI	UniProtKB:O75462	F	Sortilin-related receptor	SORL1|C11orf32	protein	taxon:9606	20260725	IntAct		
UniProtKB	Q92673	SORL1	enables	GO:0005515	PMID:26858303	IPI	UniProtKB:P26992	F	Sortilin-related receptor	SORL1|C11orf32	protein	taxon:9606	20260725	IntAct	occurs_in(GO:0005622)|occurs_in(GO:0097708)	
UniProtKB	Q92673	SORL1	enables	GO:0005515	PMID:26858303	IPI	UniProtKB:P30533	F	Sortilin-related receptor	SORL1|C11orf32	protein	taxon:9606	20260725	IntAct		
UniProtKB	Q92673	SORL1	enables	GO:0005515	PMID:26858303	IPI	UniProtKB:Q92673-PRO_0000033164	F	Sortilin-related receptor	SORL1|C11orf32	protein	taxon:9606	20260725	IntAct		
UniProtKB	Q92673	SORL1	enables	GO:0005515	PMID:28265003	IPI	UniProtKB:P05231	F	Sortilin-related receptor	SORL1|C11orf32	protein	taxon:9606	20260725	IntAct	occurs_in(GO:0005622)	
UniProtKB	Q92673	SORL1	enables	GO:0005515	PMID:28265003	IPI	UniProtKB:P08887	F	Sortilin-related receptor	SORL1|C11orf32	protein	taxon:9606	20260725	IntAct	occurs_in(GO:0005622)	
UniProtKB	Q92673	SORL1	enables	GO:0005515	PMID:28265003	IPI	UniProtKB:Q92673-PRO_0000033164	F	Sortilin-related receptor	SORL1|C11orf32	protein	taxon:9606	20260725	IntAct		
UniProtKB	Q92673	SORL1	enables	GO:0005515	PMID:28514442	IPI	UniProtKB:P30533	F	Sortilin-related receptor	SORL1|C11orf32	protein	taxon:9606	20260725	IntAct		
UniProtKB	Q92673	SORL1	enables	GO:0005515	PMID:30448281	IPI	UniProtKB:P02649	F	Sortilin-related receptor	SORL1|C11orf32	protein	taxon:9606	20190523	UniProt		
UniProtKB	Q92673	SORL1	enables	GO:0005515	PMID:30679749	IPI	UniProtKB:O43301	F	Sortilin-related receptor	SORL1|C11orf32	protein	taxon:9606	20260725	IntAct	occurs_in(GO:0048471)	
UniProtKB	Q92673	SORL1	enables	GO:0005515	PMID:30679749	IPI	UniProtKB:Q9UJY4	F	Sortilin-related receptor	SORL1|C11orf32	protein	taxon:9606	20260725	IntAct		
UniProtKB	Q92673	SORL1	enables	GO:0005515	PMID:30679749	IPI	UniProtKB:Q9UJY5	F	Sortilin-related receptor	SORL1|C11orf32	protein	taxon:9606	20260725	IntAct		
UniProtKB	Q92673	SORL1	enables	GO:0005515	PMID:32296183	IPI	UniProtKB:P78424	F	Sortilin-related receptor	SORL1|C11orf32	protein	taxon:9606	20260725	IntAct		
UniProtKB	Q92673	SORL1	enables	GO:0005515	PMID:32296183	IPI	UniProtKB:Q15669	F	Sortilin-related receptor	SORL1|C11orf32	protein	taxon:9606	20260725	IntAct		
UniProtKB	Q92673	SORL1	enables	GO:0005515	PMID:32296183	IPI	UniProtKB:Q96D03	F	Sortilin-related receptor	SORL1|C11orf32	protein	taxon:9606	20260725	IntAct		
UniProtKB	Q92673	SORL1	enables	GO:0005515	PMID:32814053	IPI	UniProtKB:P00491	F	Sortilin-related receptor	SORL1|C11orf32	protein	taxon:9606	20260725	IntAct		
UniProtKB	Q92673	SORL1	enables	GO:0005515	PMID:32814053	IPI	UniProtKB:P05067	F	Sortilin-related receptor	SORL1|C11orf32	protein	taxon:9606	20260725	IntAct	occurs_in(GO:0048471)	
UniProtKB	Q92673	SORL1	enables	GO:0005515	PMID:32814053	IPI	UniProtKB:P19404	F	Sortilin-related receptor	SORL1|C11orf32	protein	taxon:9606	20260725	IntAct		
UniProtKB	Q92673	SORL1	enables	GO:0005515	PMID:32814053	IPI	UniProtKB:P20042	F	Sortilin-related receptor	SORL1|C11orf32	protein	taxon:9606	20260725	IntAct		
UniProtKB	Q92673	SORL1	enables	GO:0005515	PMID:32814053	IPI	UniProtKB:P43681	F	Sortilin-related receptor	SORL1|C11orf32	protein	taxon:9606	20260725	IntAct		
UniProtKB	Q92673	SORL1	enables	GO:0005515	PMID:32814053	IPI	UniProtKB:P83916	F	Sortilin-related receptor	SORL1|C11orf32	protein	taxon:9606	20260725	IntAct		
UniProtKB	Q92673	SORL1	enables	GO:0005515	PMID:32814053	IPI	UniProtKB:Q8N0S8	F	Sortilin-related receptor	SORL1|C11orf32	protein	taxon:9606	20260725	IntAct		
UniProtKB	Q92673	SORL1	enables	GO:0005515	PMID:32814053	IPI	UniProtKB:Q92993	F	Sortilin-related receptor	SORL1|C11orf32	protein	taxon:9606	20260725	IntAct		
UniProtKB	Q92673	SORL1	enables	GO:0005515	PMID:32814053	IPI	UniProtKB:Q9UJY4	F	Sortilin-related receptor	SORL1|C11orf32	protein	taxon:9606	20260725	IntAct		
UniProtKB	Q92673	SORL1	enables	GO:0005515	PMID:33961781	IPI	UniProtKB:P30533	F	Sortilin-related receptor	SORL1|C11orf32	protein	taxon:9606	20260725	IntAct		
UniProtKB	Q92673	SORL1	enables	GO:0019828	GO_REF:0000107	IEA	UniProtKB:O88307|ensembl:ENSMUSP00000058613	F	Sortilin-related receptor	SORL1|C11orf32	protein	taxon:9606	20260724	Ensembl		
UniProtKB	Q92673	SORL1	enables	GO:0019828	PMID:16407538	IDA		F	Sortilin-related receptor	SORL1|C11orf32	protein	taxon:9606	20230714	Alzheimers_University_of_Toronto	has_input(UniProtKB:P56817),part_of(GO:1902992)	
UniProtKB	Q92673	SORL1	enables	GO:0019828	PMID:17855360	IMP		F	Sortilin-related receptor	SORL1|C11orf32	protein	taxon:9606	20230714	Alzheimers_University_of_Toronto	part_of(GO:1902992)	
UniProtKB	Q92673	SORL1	enables	GO:0019828	PMID:21989385	IMP		F	Sortilin-related receptor	SORL1|C11orf32	protein	taxon:9606	20230714	Alzheimers_University_of_Toronto	part_of(GO:1902992)	
UniProtKB	Q92673	SORL1	enables	GO:0030169	PMID:17326667	IPI	UniProtKB:P02649	F	Sortilin-related receptor	SORL1|C11orf32	protein	taxon:9606	20080111	BHF-UCL		
UniProtKB	Q92673	SORL1	enables	GO:0030169	PMID:17326667	IPI	UniProtKB:Q6Q788	F	Sortilin-related receptor	SORL1|C11orf32	protein	taxon:9606	20080111	BHF-UCL		
UniProtKB	Q92673	SORL1	enables	GO:0031267	PMID:17855360	IPI	UniProtKB:Q9UJY5	F	Sortilin-related receptor	SORL1|C11orf32	protein	taxon:9606	20140401	Alzheimers_University_of_Toronto		
UniProtKB	Q92673	SORL1	enables	GO:0038024	GO_REF:0000117	IEA	ARBA:ARBA00043529	F	Sortilin-related receptor	SORL1|C11orf32	protein	taxon:9606	20260727	UniProt		
UniProtKB	Q92673	SORL1	enables	GO:0038024	PMID:11294867	IDA		F	Sortilin-related receptor	SORL1|C11orf32	protein	taxon:9606	20260102	UniProt		
UniProtKB	Q92673	SORL1	enables	GO:0038024	PMID:17855360	IDA		F	Sortilin-related receptor	SORL1|C11orf32	protein	taxon:9606	20260220	Alzheimers_University_of_Toronto	has_input(UniProtKB:P05067)	
UniProtKB	Q92673	SORL1	enables	GO:0038024	PMID:26858303	IDA		F	Sortilin-related receptor	SORL1|C11orf32	protein	taxon:9606	20251023	UniProt	has_input(UniProtKB:O75462)	
UniProtKB	Q92673	SORL1	enables	GO:0038024	PMID:9157966	TAS		F	Sortilin-related receptor	SORL1|C11orf32	protein	taxon:9606	20260102	UniProt		
UniProtKB	Q92673	SORL1	enables	GO:0042923	PMID:11082041	IPI	UniProtKB:P69208	F	Sortilin-related receptor	SORL1|C11orf32	protein	taxon:9606	20200122	UniProt		
UniProtKB	Q92673	SORL1	enables	GO:0042923	PMID:11294867	IPI	UniProtKB:P30990	F	Sortilin-related receptor	SORL1|C11orf32	protein	taxon:9606	20200122	UniProt		
UniProtKB	Q92673	SORL1	enables	GO:0042923	PMID:11294867	IPI	UniProtKB:P69208	F	Sortilin-related receptor	SORL1|C11orf32	protein	taxon:9606	20200122	UniProt		
UniProtKB	Q92673	SORL1	enables	GO:0140318	PMID:16174740	IDA		F	Sortilin-related receptor	SORL1|C11orf32	protein	taxon:9606	20241028	UniProt	part_of(GO:0042147),part_of(GO:1902430),occurs_in(GO:0031901),has_input(UniProtKB:P05067)	
UniProtKB	Q92673	SORL1	involved_in	GO:0001960	PMID:26858303	IDA		P	Sortilin-related receptor	SORL1|C11orf32	protein	taxon:9606	20251023	UniProt		
UniProtKB	Q92673	SORL1	involved_in	GO:0002024	GO_REF:0000024	ISS	UniProtKB:O88307	P	Sortilin-related receptor	SORL1|C11orf32	protein	taxon:9606	20190510	UniProt		
UniProtKB	Q92673	SORL1	involved_in	GO:0002024	GO_REF:0000107	IEA	UniProtKB:O88307|ensembl:ENSMUSP00000058613	P	Sortilin-related receptor	SORL1|C11orf32	protein	taxon:9606	20260724	Ensembl		
UniProtKB	Q92673	SORL1	involved_in	GO:0006605	GO_REF:0000107	IEA	UniProtKB:O88307|ensembl:ENSMUSP00000058613	P	Sortilin-related receptor	SORL1|C11orf32	protein	taxon:9606	20260724	Ensembl		
UniProtKB	Q92673	SORL1	involved_in	GO:0006605	PMID:16174740	IMP		P	Sortilin-related receptor	SORL1|C11orf32	protein	taxon:9606	20130823	UniProt		
UniProtKB	Q92673	SORL1	involved_in	GO:0006605	PMID:16407538	IDA		P	Sortilin-related receptor	SORL1|C11orf32	protein	taxon:9606	20140401	Alzheimers_University_of_Toronto		
UniProtKB	Q92673	SORL1	involved_in	GO:0006605	PMID:21385844	IDA		P	Sortilin-related receptor	SORL1|C11orf32	protein	taxon:9606	20190510	UniProt		
UniProtKB	Q92673	SORL1	involved_in	GO:0006605	PMID:27322061	IDA		P	Sortilin-related receptor	SORL1|C11orf32	protein	taxon:9606	20190520	UniProt		
UniProtKB	Q92673	SORL1	involved_in	GO:0006622	GO_REF:0000033	IBA	PANTHER:PTN002636554|UniProtKB:Q92673	P	Sortilin-related receptor	SORL1|C11orf32	protein	taxon:9606	20190221	GO_Central		
UniProtKB	Q92673	SORL1	involved_in	GO:0006622	PMID:24523320	IDA		P	Sortilin-related receptor	SORL1|C11orf32	protein	taxon:9606	20140416	Alzheimers_University_of_Toronto		
UniProtKB	Q92673	SORL1	involved_in	GO:0006892	GO_REF:0000033	IBA	MGI:MGI:1338015|PANTHER:PTN000250927|PomBase:SPBC16C6.06|SGD:S000001435|SGD:S000003758|UniProtKB:Q92673|UniProtKB:Q99523	P	Sortilin-related receptor	SORL1|C11orf32	protein	taxon:9606	20260528	GO_Central		
UniProtKB	Q92673	SORL1	involved_in	GO:0006892	PMID:17855360	IDA		P	Sortilin-related receptor	SORL1|C11orf32	protein	taxon:9606	20140401	Alzheimers_University_of_Toronto		
UniProtKB	Q92673	SORL1	involved_in	GO:0006898	PMID:11294867	IDA		P	Sortilin-related receptor	SORL1|C11orf32	protein	taxon:9606	20200122	UniProt		
UniProtKB	Q92673	SORL1	involved_in	GO:0006898	PMID:9157966	TAS		P	Sortilin-related receptor	SORL1|C11orf32	protein	taxon:9606	20030904	PINC		
UniProtKB	Q92673	SORL1	involved_in	GO:0007218	PMID:11294867	IDA		P	Sortilin-related receptor	SORL1|C11orf32	protein	taxon:9606	20200122	UniProt		
UniProtKB	Q92673	SORL1	involved_in	GO:0010897	GO_REF:0000024	ISS	UniProtKB:O88307	P	Sortilin-related receptor	SORL1|C11orf32	protein	taxon:9606	20190520	UniProt		
UniProtKB	Q92673	SORL1	involved_in	GO:0010897	GO_REF:0000107	IEA	UniProtKB:O88307|ensembl:ENSMUSP00000058613	P	Sortilin-related receptor	SORL1|C11orf32	protein	taxon:9606	20260724	Ensembl		
UniProtKB	Q92673	SORL1	involved_in	GO:0014910	PMID:14764453	IDA		P	Sortilin-related receptor	SORL1|C11orf32	protein	taxon:9606	20130826	UniProt		
UniProtKB	Q92673	SORL1	involved_in	GO:0016477	GO_REF:0000107	IEA	UniProtKB:P0DSP1|ensembl:ENSRNOP00000089955	P	Sortilin-related receptor	SORL1|C11orf32	protein	taxon:9606	20260724	Ensembl		
UniProtKB	Q92673	SORL1	involved_in	GO:0030514	GO_REF:0000024	ISS	UniProtKB:O88307	P	Sortilin-related receptor	SORL1|C11orf32	protein	taxon:9606	20190510	UniProt		
UniProtKB	Q92673	SORL1	involved_in	GO:0030514	GO_REF:0000107	IEA	UniProtKB:O88307|ensembl:ENSMUSP00000058613	P	Sortilin-related receptor	SORL1|C11orf32	protein	taxon:9606	20260724	Ensembl		
UniProtKB	Q92673	SORL1	involved_in	GO:0031333	PMID:21989385	IMP		P	Sortilin-related receptor	SORL1|C11orf32	protein	taxon:9606	20191118	Alzheimers_University_of_Toronto		
UniProtKB	Q92673	SORL1	involved_in	GO:0034067	PMID:17855360	IDA		P	Sortilin-related receptor	SORL1|C11orf32	protein	taxon:9606	20140401	Alzheimers_University_of_Toronto	has_input(UniProtKB:P05067)	
UniProtKB	Q92673	SORL1	involved_in	GO:0038020	GO_REF:0000107	IEA	UniProtKB:O88307|ensembl:ENSMUSP00000058613	P	Sortilin-related receptor	SORL1|C11orf32	protein	taxon:9606	20260724	Ensembl		
UniProtKB	Q92673	SORL1	involved_in	GO:0038020	PMID:27322061	IDA		P	Sortilin-related receptor	SORL1|C11orf32	protein	taxon:9606	20190520	UniProt		
UniProtKB	Q92673	SORL1	involved_in	GO:0042147	PMID:16174740	IDA		P	Sortilin-related receptor	SORL1|C11orf32	protein	taxon:9606	20241028	UniProt	part_of(GO:1902430)	
UniProtKB	Q92673	SORL1	involved_in	GO:0045053	GO_REF:0000033	IBA	MGI:MGI:1202296|PANTHER:PTN002636554|UniProtKB:Q92673	P	Sortilin-related receptor	SORL1|C11orf32	protein	taxon:9606	20190221	GO_Central		
UniProtKB	Q92673	SORL1	involved_in	GO:0045053	GO_REF:0000107	IEA	UniProtKB:O88307|ensembl:ENSMUSP00000058613	P	Sortilin-related receptor	SORL1|C11orf32	protein	taxon:9606	20260724	Ensembl		
UniProtKB	Q92673	SORL1	involved_in	GO:0045053	PMID:17855360	IDA		P	Sortilin-related receptor	SORL1|C11orf32	protein	taxon:9606	20140401	Alzheimers_University_of_Toronto		
UniProtKB	Q92673	SORL1	involved_in	GO:0045732	PMID:24523320	IDA		P	Sortilin-related receptor	SORL1|C11orf32	protein	taxon:9606	20140416	Alzheimers_University_of_Toronto		
UniProtKB	Q92673	SORL1	involved_in	GO:0046628	GO_REF:0000107	IEA	UniProtKB:O88307|ensembl:ENSMUSP00000058613	P	Sortilin-related receptor	SORL1|C11orf32	protein	taxon:9606	20260724	Ensembl		
UniProtKB	Q92673	SORL1	involved_in	GO:0046628	PMID:27322061	IDA		P	Sortilin-related receptor	SORL1|C11orf32	protein	taxon:9606	20190520	UniProt		
UniProtKB	Q92673	SORL1	involved_in	GO:0050768	GO_REF:0000024	ISS	UniProtKB:O88307	P	Sortilin-related receptor	SORL1|C11orf32	protein	taxon:9606	20140515	Alzheimers_University_of_Toronto		
UniProtKB	Q92673	SORL1	involved_in	GO:0050768	GO_REF:0000107	IEA	UniProtKB:O88307|ensembl:ENSMUSP00000058613	P	Sortilin-related receptor	SORL1|C11orf32	protein	taxon:9606	20260724	Ensembl		
UniProtKB	Q92673	SORL1	involved_in	GO:0099638	GO_REF:0000107	IEA	UniProtKB:O88307|ensembl:ENSMUSP00000058613	P	Sortilin-related receptor	SORL1|C11orf32	protein	taxon:9606	20260724	Ensembl		
UniProtKB	Q92673	SORL1	involved_in	GO:1900168	GO_REF:0000107	IEA	UniProtKB:O88307|ensembl:ENSMUSP00000058613	P	Sortilin-related receptor	SORL1|C11orf32	protein	taxon:9606	20260724	Ensembl		
UniProtKB	Q92673	SORL1	involved_in	GO:1900168	PMID:21994944	IDA		P	Sortilin-related receptor	SORL1|C11orf32	protein	taxon:9606	20190604	UniProt		
UniProtKB	Q92673	SORL1	involved_in	GO:1902430	GO_REF:0000107	IEA	UniProtKB:O88307|ensembl:ENSMUSP00000058613	P	Sortilin-related receptor	SORL1|C11orf32	protein	taxon:9606	20260724	Ensembl		
UniProtKB	Q92673	SORL1	involved_in	GO:1902430	PMID:16174740	IDA		P	Sortilin-related receptor	SORL1|C11orf32	protein	taxon:9606	20241028	UniProt		
UniProtKB	Q92673	SORL1	involved_in	GO:1902430	PMID:16407538	IDA		P	Sortilin-related receptor	SORL1|C11orf32	protein	taxon:9606	20140401	Alzheimers_University_of_Toronto		
UniProtKB	Q92673	SORL1	involved_in	GO:1902430	PMID:17855360	IMP		P	Sortilin-related receptor	SORL1|C11orf32	protein	taxon:9606	20140401	Alzheimers_University_of_Toronto		
UniProtKB	Q92673	SORL1	involved_in	GO:1902430	PMID:21989385	IMP		P	Sortilin-related receptor	SORL1|C11orf32	protein	taxon:9606	20140401	Alzheimers_University_of_Toronto		
UniProtKB	Q92673	SORL1	involved_in	GO:1902430	PMID:22621900	IDA		P	Sortilin-related receptor	SORL1|C11orf32	protein	taxon:9606	20140416	Alzheimers_University_of_Toronto		
UniProtKB	Q92673	SORL1	involved_in	GO:1902430	PMID:24001769	IMP		P	Sortilin-related receptor	SORL1|C11orf32	protein	taxon:9606	20140416	Alzheimers_University_of_Toronto		
UniProtKB	Q92673	SORL1	involved_in	GO:1902430	PMID:24523320	IMP		P	Sortilin-related receptor	SORL1|C11orf32	protein	taxon:9606	20140416	Alzheimers_University_of_Toronto		
UniProtKB	Q92673	SORL1	involved_in	GO:1902953	PMID:17855360	IMP		P	Sortilin-related receptor	SORL1|C11orf32	protein	taxon:9606	20140508	Alzheimers_University_of_Toronto		
UniProtKB	Q92673	SORL1	involved_in	GO:1902966	PMID:22621900	IMP		P	Sortilin-related receptor	SORL1|C11orf32	protein	taxon:9606	20140508	Alzheimers_University_of_Toronto	has_input(UniProtKB:P05067)	
UniProtKB	Q92673	SORL1	involved_in	GO:1902992	GO_REF:0000107	IEA	UniProtKB:O88307|ensembl:ENSMUSP00000058613	P	Sortilin-related receptor	SORL1|C11orf32	protein	taxon:9606	20260724	Ensembl		
UniProtKB	Q92673	SORL1	involved_in	GO:1902992	PMID:16407538	IDA		P	Sortilin-related receptor	SORL1|C11orf32	protein	taxon:9606	20230714	Alzheimers_University_of_Toronto		
UniProtKB	Q92673	SORL1	involved_in	GO:1902992	PMID:17855360	IMP		P	Sortilin-related receptor	SORL1|C11orf32	protein	taxon:9606	20230714	Alzheimers_University_of_Toronto		
UniProtKB	Q92673	SORL1	involved_in	GO:1902992	PMID:21989385	IMP		P	Sortilin-related receptor	SORL1|C11orf32	protein	taxon:9606	20230714	Alzheimers_University_of_Toronto		
UniProtKB	Q92673	SORL1	involved_in	GO:1902997	GO_REF:0000024	ISS	UniProtKB:O88307	P	Sortilin-related receptor	SORL1|C11orf32	protein	taxon:9606	20140515	Alzheimers_University_of_Toronto		
UniProtKB	Q92673	SORL1	involved_in	GO:1902997	GO_REF:0000107	IEA	UniProtKB:O88307|ensembl:ENSMUSP00000058613	P	Sortilin-related receptor	SORL1|C11orf32	protein	taxon:9606	20260724	Ensembl		
UniProtKB	Q92673	SORL1	involved_in	GO:1904179	GO_REF:0000107	IEA	UniProtKB:O88307|ensembl:ENSMUSP00000058613	P	Sortilin-related receptor	SORL1|C11orf32	protein	taxon:9606	20260724	Ensembl		
UniProtKB	Q92673	SORL1	involved_in	GO:1904179	PMID:27322061	IDA		P	Sortilin-related receptor	SORL1|C11orf32	protein	taxon:9606	20190520	UniProt		
UniProtKB	Q92673	SORL1	involved_in	GO:1905146	PMID:26858303	IDA		P	Sortilin-related receptor	SORL1|C11orf32	protein	taxon:9606	20251023	UniProt		
UniProtKB	Q92673	SORL1	involved_in	GO:1990845	GO_REF:0000024	ISS	UniProtKB:O88307	P	Sortilin-related receptor	SORL1|C11orf32	protein	taxon:9606	20190510	UniProt		
UniProtKB	Q92673	SORL1	involved_in	GO:1990845	GO_REF:0000107	IEA	UniProtKB:O88307|ensembl:ENSMUSP00000058613	P	Sortilin-related receptor	SORL1|C11orf32	protein	taxon:9606	20260724	Ensembl		
UniProtKB	Q92673	SORL1	involved_in	GO:2001137	PMID:22621900	IMP		P	Sortilin-related receptor	SORL1|C11orf32	protein	taxon:9606	20140416	Alzheimers_University_of_Toronto	has_input(UniProtKB:P05067)	
UniProtKB	Q92673	SORL1	is_active_in	GO:0005794	GO_REF:0000033	IBA	PANTHER:PTN000250927|PomBase:SPBC16C6.06|SGD:S000000113|UniProtKB:Q8IKV8|UniProtKB:Q92673|UniProtKB:Q99523	C	Sortilin-related receptor	SORL1|C11orf32	protein	taxon:9606	20260528	GO_Central		
UniProtKB	Q92673	SORL1	is_active_in	GO:0005886	PMID:26858303	IDA		C	Sortilin-related receptor	SORL1|C11orf32	protein	taxon:9606	20251023	UniProt		
UniProtKB	Q92673	SORL1	is_active_in	GO:0016020	GO_REF:0000033	IBA	MGI:MGI:1202296|MGI:MGI:1338015|MGI:MGI:1913923|MGI:MGI:1932289|PANTHER:PTN000250927|SGD:S000005349|UniProtKB:Q8WY21|UniProtKB:Q92673|UniProtKB:Q96PQ0|UniProtKB:Q99523|UniProtKB:Q9UPU3	C	Sortilin-related receptor	SORL1|C11orf32	protein	taxon:9606	20260528	GO_Central		
UniProtKB	Q92673	SORL1	is_active_in	GO:0031901	PMID:16174740	IDA		C	Sortilin-related receptor	SORL1|C11orf32	protein	taxon:9606	20241028	UniProt		
UniProtKB	Q92673	SORL1	located_in	GO:0000139	GO_REF:0000044	IEA	UniProtKB-SubCell:SL-0134	C	Sortilin-related receptor	SORL1|C11orf32	protein	taxon:9606	20260727	UniProt		
UniProtKB	Q92673	SORL1	located_in	GO:0000139	PMID:11294867	EXP		C	Sortilin-related receptor	SORL1|C11orf32	protein	taxon:9606	20251027	UniProt		
UniProtKB	Q92673	SORL1	located_in	GO:0000139	PMID:16174740	EXP		C	Sortilin-related receptor	SORL1|C11orf32	protein	taxon:9606	20251027	UniProt		
UniProtKB	Q92673	SORL1	located_in	GO:0000139	PMID:17855360	EXP		C	Sortilin-related receptor	SORL1|C11orf32	protein	taxon:9606	20251027	UniProt		
UniProtKB	Q92673	SORL1	located_in	GO:0000139	PMID:21385844	EXP		C	Sortilin-related receptor	SORL1|C11orf32	protein	taxon:9606	20251027	UniProt		
UniProtKB	Q92673	SORL1	located_in	GO:0000139	PMID:21994944	EXP		C	Sortilin-related receptor	SORL1|C11orf32	protein	taxon:9606	20251027	UniProt		
UniProtKB	Q92673	SORL1	located_in	GO:0000139	Reactome:R-HSA-8871506	TAS		C	Sortilin-related receptor	SORL1|C11orf32	protein	taxon:9606	20160716	Reactome		
UniProtKB	Q92673	SORL1	located_in	GO:0005576	GO_REF:0000044	IEA	UniProtKB-SubCell:SL-0243	C	Sortilin-related receptor	SORL1|C11orf32	protein	taxon:9606	20260727	UniProt		
UniProtKB	Q92673	SORL1	located_in	GO:0005576	GO_REF:0000107	IEA	UniProtKB:O88307|ensembl:ENSMUSP00000058613	C	Sortilin-related receptor	SORL1|C11orf32	protein	taxon:9606	20260724	Ensembl		
UniProtKB	Q92673	SORL1	located_in	GO:0005576	PMID:11082041	EXP		C	Sortilin-related receptor	SORL1|C11orf32	protein	taxon:9606	20251027	UniProt		
UniProtKB	Q92673	SORL1	located_in	GO:0005576	PMID:14764453	IDA		C	Sortilin-related receptor	SORL1|C11orf32	protein	taxon:9606	20130826	UniProt		
UniProtKB	Q92673	SORL1	located_in	GO:0005576	PMID:15053742	EXP		C	Sortilin-related receptor	SORL1|C11orf32	protein	taxon:9606	20251027	UniProt		
UniProtKB	Q92673	SORL1	located_in	GO:0005576	PMID:16393139	EXP		C	Sortilin-related receptor	SORL1|C11orf32	protein	taxon:9606	20251027	UniProt		
UniProtKB	Q92673	SORL1	located_in	GO:0005576	PMID:16531402	EXP		C	Sortilin-related receptor	SORL1|C11orf32	protein	taxon:9606	20251027	UniProt		
UniProtKB	Q92673	SORL1	located_in	GO:0005641	GO_REF:0000107	IEA	UniProtKB:O88307|ensembl:ENSMUSP00000058613	C	Sortilin-related receptor	SORL1|C11orf32	protein	taxon:9606	20260724	Ensembl		
UniProtKB	Q92673	SORL1	located_in	GO:0005641	PMID:17855360	IDA		C	Sortilin-related receptor	SORL1|C11orf32	protein	taxon:9606	20140401	Alzheimers_University_of_Toronto		
UniProtKB	Q92673	SORL1	located_in	GO:0005641	PMID:21989385	IDA		C	Sortilin-related receptor	SORL1|C11orf32	protein	taxon:9606	20140401	Alzheimers_University_of_Toronto	part_of(GO:0005794)	
UniProtKB	Q92673	SORL1	located_in	GO:0005764	GO_REF:0000108	IEA	GO:1905146	C	Sortilin-related receptor	SORL1|C11orf32	protein	taxon:9606	20260727	GOC		
UniProtKB	Q92673	SORL1	located_in	GO:0005768	PMID:16174740	IDA		C	Sortilin-related receptor	SORL1|C11orf32	protein	taxon:9606	20130823	UniProt		
UniProtKB	Q92673	SORL1	located_in	GO:0005768	PMID:21385844	IDA		C	Sortilin-related receptor	SORL1|C11orf32	protein	taxon:9606	20190510	UniProt		
UniProtKB	Q92673	SORL1	located_in	GO:0005769	PMID:21385844	IDA		C	Sortilin-related receptor	SORL1|C11orf32	protein	taxon:9606	20190510	UniProt		
UniProtKB	Q92673	SORL1	located_in	GO:0005769	PMID:22621900	IMP		C	Sortilin-related receptor	SORL1|C11orf32	protein	taxon:9606	20140416	Alzheimers_University_of_Toronto		
UniProtKB	Q92673	SORL1	located_in	GO:0005769	PMID:24001769	IDA		C	Sortilin-related receptor	SORL1|C11orf32	protein	taxon:9606	20140416	Alzheimers_University_of_Toronto		
UniProtKB	Q92673	SORL1	located_in	GO:0005771	GO_REF:0000107	IEA	UniProtKB:P0DSP1|ensembl:ENSRNOP00000089955	C	Sortilin-related receptor	SORL1|C11orf32	protein	taxon:9606	20260724	Ensembl		
UniProtKB	Q92673	SORL1	located_in	GO:0005771	PMID:21385844	IDA		C	Sortilin-related receptor	SORL1|C11orf32	protein	taxon:9606	20190510	UniProt		
UniProtKB	Q92673	SORL1	located_in	GO:0005783	PMID:17855360	IDA		C	Sortilin-related receptor	SORL1|C11orf32	protein	taxon:9606	20140401	Alzheimers_University_of_Toronto		
UniProtKB	Q92673	SORL1	located_in	GO:0005783	PMID:21385844	IDA		C	Sortilin-related receptor	SORL1|C11orf32	protein	taxon:9606	20190510	UniProt		
UniProtKB	Q92673	SORL1	located_in	GO:0005789	GO_REF:0000044	IEA	UniProtKB-SubCell:SL-0097	C	Sortilin-related receptor	SORL1|C11orf32	protein	taxon:9606	20260727	UniProt		
UniProtKB	Q92673	SORL1	located_in	GO:0005789	PMID:17855360	EXP		C	Sortilin-related receptor	SORL1|C11orf32	protein	taxon:9606	20251027	UniProt		
UniProtKB	Q92673	SORL1	located_in	GO:0005789	PMID:21385844	EXP		C	Sortilin-related receptor	SORL1|C11orf32	protein	taxon:9606	20251027	UniProt		
UniProtKB	Q92673	SORL1	located_in	GO:0005794	GO_REF:0000044	IEA	UniProtKB-SubCell:SL-0132	C	Sortilin-related receptor	SORL1|C11orf32	protein	taxon:9606	20260727	UniProt		
UniProtKB	Q92673	SORL1	located_in	GO:0005794	PMID:11294867	IDA		C	Sortilin-related receptor	SORL1|C11orf32	protein	taxon:9606	20200122	UniProt		
UniProtKB	Q92673	SORL1	located_in	GO:0005794	PMID:16174740	IDA		C	Sortilin-related receptor	SORL1|C11orf32	protein	taxon:9606	20130823	UniProt		
UniProtKB	Q92673	SORL1	located_in	GO:0005794	PMID:21385844	IDA		C	Sortilin-related receptor	SORL1|C11orf32	protein	taxon:9606	20190510	UniProt		
UniProtKB	Q92673	SORL1	located_in	GO:0005794	PMID:21994944	IDA		C	Sortilin-related receptor	SORL1|C11orf32	protein	taxon:9606	20190604	UniProt		
UniProtKB	Q92673	SORL1	located_in	GO:0005802	PMID:24001769	IDA		C	Sortilin-related receptor	SORL1|C11orf32	protein	taxon:9606	20140416	Alzheimers_University_of_Toronto		
UniProtKB	Q92673	SORL1	located_in	GO:0005829	GO_REF:0000108	IEA	GO:0042147	C	Sortilin-related receptor	SORL1|C11orf32	protein	taxon:9606	20260727	GOC		
UniProtKB	Q92673	SORL1	located_in	GO:0005886	GO_REF:0000044	IEA	UniProtKB-SubCell:SL-0039	C	Sortilin-related receptor	SORL1|C11orf32	protein	taxon:9606	20260727	UniProt		
UniProtKB	Q92673	SORL1	located_in	GO:0005886	PMID:11294867	EXP		C	Sortilin-related receptor	SORL1|C11orf32	protein	taxon:9606	20251027	UniProt		
UniProtKB	Q92673	SORL1	located_in	GO:0005886	PMID:14764453	EXP		C	Sortilin-related receptor	SORL1|C11orf32	protein	taxon:9606	20251027	UniProt		
UniProtKB	Q92673	SORL1	located_in	GO:0005886	PMID:15053742	EXP		C	Sortilin-related receptor	SORL1|C11orf32	protein	taxon:9606	20251027	UniProt		
UniProtKB	Q92673	SORL1	located_in	GO:0005886	PMID:17855360	EXP		C	Sortilin-related receptor	SORL1|C11orf32	protein	taxon:9606	20251027	UniProt		
UniProtKB	Q92673	SORL1	located_in	GO:0005886	PMID:21385844	IDA		C	Sortilin-related receptor	SORL1|C11orf32	protein	taxon:9606	20190510	UniProt		
UniProtKB	Q92673	SORL1	located_in	GO:0005886	PMID:21994944	IDA		C	Sortilin-related receptor	SORL1|C11orf32	protein	taxon:9606	20190604	UniProt		
UniProtKB	Q92673	SORL1	located_in	GO:0005886	PMID:31138794	EXP		C	Sortilin-related receptor	SORL1|C11orf32	protein	taxon:9606	20251027	UniProt		
UniProtKB	Q92673	SORL1	located_in	GO:0005886	PMID:9157966	TAS		C	Sortilin-related receptor	SORL1|C11orf32	protein	taxon:9606	20030904	PINC		
UniProtKB	Q92673	SORL1	located_in	GO:0009986	PMID:11294867	IDA		C	Sortilin-related receptor	SORL1|C11orf32	protein	taxon:9606	20200122	UniProt		
UniProtKB	Q92673	SORL1	located_in	GO:0010008	GO_REF:0000044	IEA	UniProtKB-SubCell:SL-0100	C	Sortilin-related receptor	SORL1|C11orf32	protein	taxon:9606	20260727	UniProt		
UniProtKB	Q92673	SORL1	located_in	GO:0010008	PMID:21385844	EXP		C	Sortilin-related receptor	SORL1|C11orf32	protein	taxon:9606	20251027	UniProt		
UniProtKB	Q92673	SORL1	located_in	GO:0010008	PMID:23333276	EXP		C	Sortilin-related receptor	SORL1|C11orf32	protein	taxon:9606	20251027	UniProt		
UniProtKB	Q92673	SORL1	located_in	GO:0010008	Reactome:R-HSA-8871494	TAS		C	Sortilin-related receptor	SORL1|C11orf32	protein	taxon:9606	20160716	Reactome		
UniProtKB	Q92673	SORL1	located_in	GO:0010008	Reactome:R-HSA-8871506	TAS		C	Sortilin-related receptor	SORL1|C11orf32	protein	taxon:9606	20160716	Reactome		
UniProtKB	Q92673	SORL1	located_in	GO:0016020	GO_REF:0000002	IEA	InterPro:IPR006581	C	Sortilin-related receptor	SORL1|C11orf32	protein	taxon:9606	20260727	InterPro		
UniProtKB	Q92673	SORL1	located_in	GO:0016020	GO_REF:0000107	IEA	UniProtKB:O88307|ensembl:ENSMUSP00000058613	C	Sortilin-related receptor	SORL1|C11orf32	protein	taxon:9606	20260724	Ensembl		
UniProtKB	Q92673	SORL1	located_in	GO:0016020	PMID:14764453	IDA		C	Sortilin-related receptor	SORL1|C11orf32	protein	taxon:9606	20130826	UniProt		
UniProtKB	Q92673	SORL1	located_in	GO:0030658	GO_REF:0000044	IEA	UniProtKB-SubCell:SL-0245	C	Sortilin-related receptor	SORL1|C11orf32	protein	taxon:9606	20260727	UniProt		
UniProtKB	Q92673	SORL1	located_in	GO:0031901	GO_REF:0000044	IEA	UniProtKB-SubCell:SL-0093	C	Sortilin-related receptor	SORL1|C11orf32	protein	taxon:9606	20260727	UniProt		
UniProtKB	Q92673	SORL1	located_in	GO:0031901	PMID:17646382	EXP		C	Sortilin-related receptor	SORL1|C11orf32	protein	taxon:9606	20251027	UniProt		
UniProtKB	Q92673	SORL1	located_in	GO:0031901	PMID:21385844	EXP		C	Sortilin-related receptor	SORL1|C11orf32	protein	taxon:9606	20251027	UniProt		
UniProtKB	Q92673	SORL1	located_in	GO:0031901	PMID:31138794	EXP		C	Sortilin-related receptor	SORL1|C11orf32	protein	taxon:9606	20251027	UniProt		
UniProtKB	Q92673	SORL1	located_in	GO:0031985	PMID:17855360	IDA		C	Sortilin-related receptor	SORL1|C11orf32	protein	taxon:9606	20140401	Alzheimers_University_of_Toronto		
UniProtKB	Q92673	SORL1	located_in	GO:0032585	GO_REF:0000044	IEA	UniProtKB-SubCell:SL-0175	C	Sortilin-related receptor	SORL1|C11orf32	protein	taxon:9606	20260727	UniProt		
UniProtKB	Q92673	SORL1	located_in	GO:0043025	GO_REF:0000107	IEA	UniProtKB:P0DSP1|ensembl:ENSRNOP00000089955	C	Sortilin-related receptor	SORL1|C11orf32	protein	taxon:9606	20260724	Ensembl		
UniProtKB	Q92673	SORL1	located_in	GO:0055037	PMID:22621900	IMP		C	Sortilin-related receptor	SORL1|C11orf32	protein	taxon:9606	20140416	Alzheimers_University_of_Toronto		
UniProtKB	Q92673	SORL1	located_in	GO:0055038	GO_REF:0000044	IEA	UniProtKB-SubCell:SL-0231	C	Sortilin-related receptor	SORL1|C11orf32	protein	taxon:9606	20260727	UniProt		
UniProtKB	Q92673	SORL1	located_in	GO:0055038	PMID:17855360	EXP		C	Sortilin-related receptor	SORL1|C11orf32	protein	taxon:9606	20251027	UniProt		
UniProtKB	Q92673	SORL1	located_in	GO:0055038	PMID:31138794	EXP		C	Sortilin-related receptor	SORL1|C11orf32	protein	taxon:9606	20251027	UniProt		
UniProtKB	Q92673	SORL1	located_in	GO:0070062	PMID:19056867	HDA		C	Sortilin-related receptor	SORL1|C11orf32	protein	taxon:9606	20131024	UniProt	part_of(UBERON:0001088)	
UniProtKB	Q92673	SORL1	located_in	GO:0097356	GO_REF:0000107	IEA	UniProtKB:O88307|ensembl:ENSMUSP00000058613	C	Sortilin-related receptor	SORL1|C11orf32	protein	taxon:9606	20260724	Ensembl		
UniProtKB	Q92674	CENPI	enables	GO:0005515	PMID:20212317	IPI	UniProtKB:P78317	F	Centromere protein I	CENPI|FSHPRH1|ICEN19|LRPR1	protein	taxon:9606	20110418	UniProt		
UniProtKB	Q92674	CENPI	enables	GO:0005515	PMID:20212317	IPI	UniProtKB:Q9GZR1	F	Centromere protein I	CENPI|FSHPRH1|ICEN19|LRPR1	protein	taxon:9606	20110418	UniProt		
UniProtKB	Q92674	CENPI	enables	GO:0005515	PMID:24981860	IPI	UniProtKB:Q9BS16	F	Centromere protein I	CENPI|FSHPRH1|ICEN19|LRPR1	protein	taxon:9606	20260725	IntAct		
UniProtKB	Q92674	CENPI	enables	GO:0005515	PMID:32296183	IPI	UniProtKB:Q8TAP6	F	Centromere protein I	CENPI|FSHPRH1|ICEN19|LRPR1	protein	taxon:9606	20260725	IntAct		
UniProtKB	Q92674	CENPI	enables	GO:0005515	PMID:33961781	IPI	UniProtKB:Q9BS16	F	Centromere protein I	CENPI|FSHPRH1|ICEN19|LRPR1	protein	taxon:9606	20260725	IntAct		
UniProtKB	Q92674	CENPI	enables	GO:0005515	PMID:40205054	IPI	UniProtKB:Q9BS16	F	Centromere protein I	CENPI|FSHPRH1|ICEN19|LRPR1	protein	taxon:9606	20260725	IntAct		
UniProtKB	Q92674	CENPI	involved_in	GO:0000070	GO_REF:0000002	IEA	InterPro:IPR012485	P	Centromere protein I	CENPI|FSHPRH1|ICEN19|LRPR1	protein	taxon:9606	20260727	InterPro		
UniProtKB	Q92674	CENPI	involved_in	GO:0000070	GO_REF:0000033	IBA	PANTHER:PTN008490877|PomBase:SPAC1687.20c	P	Centromere protein I	CENPI|FSHPRH1|ICEN19|LRPR1	protein	taxon:9606	20221214	GO_Central		
UniProtKB	Q92674	CENPI	involved_in	GO:0007059	PMID:36085283	NAS		P	Centromere protein I	CENPI|FSHPRH1|ICEN19|LRPR1	protein	taxon:9606	20250708	ComplexPortal		
UniProtKB	Q92674	CENPI	involved_in	GO:0007548	PMID:8921378	TAS		P	Centromere protein I	CENPI|FSHPRH1|ICEN19|LRPR1	protein	taxon:9606	20030904	PINC		
UniProtKB	Q92674	CENPI	involved_in	GO:0034080	GO_REF:0000002	IEA	InterPro:IPR012485	P	Centromere protein I	CENPI|FSHPRH1|ICEN19|LRPR1	protein	taxon:9606	20260727	InterPro		
UniProtKB	Q92674	CENPI	involved_in	GO:0034080	GO_REF:0000033	IBA	PANTHER:PTN008490877|PomBase:SPAC1687.20c	P	Centromere protein I	CENPI|FSHPRH1|ICEN19|LRPR1	protein	taxon:9606	20221214	GO_Central		
UniProtKB	Q92674	CENPI	located_in	GO:0000775	GO_REF:0000044	IEA	UniProtKB-SubCell:SL-0047	C	Centromere protein I	CENPI|FSHPRH1|ICEN19|LRPR1	protein	taxon:9606	20260727	UniProt		
UniProtKB	Q92674	CENPI	located_in	GO:0000776	GO_REF:0000002	IEA	InterPro:IPR012485	C	Centromere protein I	CENPI|FSHPRH1|ICEN19|LRPR1	protein	taxon:9606	20260727	InterPro		
UniProtKB	Q92674	CENPI	located_in	GO:0000776	PMID:20212317	IDA		C	Centromere protein I	CENPI|FSHPRH1|ICEN19|LRPR1	protein	taxon:9606	20110414	UniProt		
UniProtKB	Q92674	CENPI	located_in	GO:0005634	GO_REF:0000044	IEA	UniProtKB-SubCell:SL-0191	C	Centromere protein I	CENPI|FSHPRH1|ICEN19|LRPR1	protein	taxon:9606	20260727	UniProt		
UniProtKB	Q92674	CENPI	located_in	GO:0005634	PMID:36085283	NAS		C	Centromere protein I	CENPI|FSHPRH1|ICEN19|LRPR1	protein	taxon:9606	20250708	ComplexPortal		
UniProtKB	Q92674	CENPI	located_in	GO:0005654	GO_REF:0000052	IDA		C	Centromere protein I	CENPI|FSHPRH1|ICEN19|LRPR1	protein	taxon:9606	20251115	HPA		
UniProtKB	Q92674	CENPI	located_in	GO:0005654	Reactome:R-HSA-606287	TAS		C	Centromere protein I	CENPI|FSHPRH1|ICEN19|LRPR1	protein	taxon:9606	20130528	Reactome		
UniProtKB	Q92674	CENPI	located_in	GO:0005654	Reactome:R-HSA-606289	TAS		C	Centromere protein I	CENPI|FSHPRH1|ICEN19|LRPR1	protein	taxon:9606	20130528	Reactome		
UniProtKB	Q92674	CENPI	located_in	GO:0005654	Reactome:R-HSA-606326	TAS		C	Centromere protein I	CENPI|FSHPRH1|ICEN19|LRPR1	protein	taxon:9606	20130528	Reactome		
UniProtKB	Q92674	CENPI	located_in	GO:0005654	Reactome:R-HSA-606349	TAS		C	Centromere protein I	CENPI|FSHPRH1|ICEN19|LRPR1	protein	taxon:9606	20130528	Reactome		
UniProtKB	Q92674	CENPI	located_in	GO:0005829	Reactome:R-HSA-141409	TAS		C	Centromere protein I	CENPI|FSHPRH1|ICEN19|LRPR1	protein	taxon:9606	20130528	Reactome		
UniProtKB	Q92674	CENPI	located_in	GO:0005829	Reactome:R-HSA-141422	TAS		C	Centromere protein I	CENPI|FSHPRH1|ICEN19|LRPR1	protein	taxon:9606	20130528	Reactome		
UniProtKB	Q92674	CENPI	located_in	GO:0005829	Reactome:R-HSA-141431	TAS		C	Centromere protein I	CENPI|FSHPRH1|ICEN19|LRPR1	protein	taxon:9606	20130528	Reactome		
UniProtKB	Q92674	CENPI	located_in	GO:0005829	Reactome:R-HSA-141439	TAS		C	Centromere protein I	CENPI|FSHPRH1|ICEN19|LRPR1	protein	taxon:9606	20130528	Reactome		
UniProtKB	Q92674	CENPI	located_in	GO:0005829	Reactome:R-HSA-1638803	TAS		C	Centromere protein I	CENPI|FSHPRH1|ICEN19|LRPR1	protein	taxon:9606	20130528	Reactome		
UniProtKB	Q92674	CENPI	located_in	GO:0005829	Reactome:R-HSA-1638821	TAS		C	Centromere protein I	CENPI|FSHPRH1|ICEN19|LRPR1	protein	taxon:9606	20130528	Reactome		
UniProtKB	Q92674	CENPI	located_in	GO:0005829	Reactome:R-HSA-2467809	TAS		C	Centromere protein I	CENPI|FSHPRH1|ICEN19|LRPR1	protein	taxon:9606	20130528	Reactome		
UniProtKB	Q92674	CENPI	located_in	GO:0005829	Reactome:R-HSA-2467811	TAS		C	Centromere protein I	CENPI|FSHPRH1|ICEN19|LRPR1	protein	taxon:9606	20130528	Reactome		
UniProtKB	Q92674	CENPI	located_in	GO:0005829	Reactome:R-HSA-2468287	TAS		C	Centromere protein I	CENPI|FSHPRH1|ICEN19|LRPR1	protein	taxon:9606	20130528	Reactome		
UniProtKB	Q92674	CENPI	located_in	GO:0005829	Reactome:R-HSA-2484822	TAS		C	Centromere protein I	CENPI|FSHPRH1|ICEN19|LRPR1	protein	taxon:9606	20130528	Reactome		
UniProtKB	Q92674	CENPI	located_in	GO:0005829	Reactome:R-HSA-375302	TAS		C	Centromere protein I	CENPI|FSHPRH1|ICEN19|LRPR1	protein	taxon:9606	20130528	Reactome		
UniProtKB	Q92674	CENPI	located_in	GO:0005829	Reactome:R-HSA-5666129	TAS		C	Centromere protein I	CENPI|FSHPRH1|ICEN19|LRPR1	protein	taxon:9606	20130528	Reactome		
UniProtKB	Q92674	CENPI	located_in	GO:0005829	Reactome:R-HSA-5666160	TAS		C	Centromere protein I	CENPI|FSHPRH1|ICEN19|LRPR1	protein	taxon:9606	20130528	Reactome		
UniProtKB	Q92674	CENPI	located_in	GO:0005829	Reactome:R-HSA-5666169	TAS		C	Centromere protein I	CENPI|FSHPRH1|ICEN19|LRPR1	protein	taxon:9606	20130528	Reactome		
UniProtKB	Q92674	CENPI	located_in	GO:0005829	Reactome:R-HSA-9648114	TAS		C	Centromere protein I	CENPI|FSHPRH1|ICEN19|LRPR1	protein	taxon:9606	20130528	Reactome		
UniProtKB	Q92674	CENPI	located_in	GO:0016604	GO_REF:0000052	IDA		C	Centromere protein I	CENPI|FSHPRH1|ICEN19|LRPR1	protein	taxon:9606	20251115	HPA		
UniProtKB	Q92674	CENPI	part_of	GO:0000939	GO_REF:0000033	IBA	PANTHER:PTN008490877|PomBase:SPAC1687.20c|UniProtKB:Q92674	C	Centromere protein I	CENPI|FSHPRH1|ICEN19|LRPR1	protein	taxon:9606	20231110	GO_Central		
UniProtKB	Q92674	CENPI	part_of	GO:0000939	PMID:36085283	IPI		C	Centromere protein I	CENPI|FSHPRH1|ICEN19|LRPR1	protein	taxon:9606	20250708	ComplexPortal		
UniProtKB	Q92681	RSC1A1	acts_upstream_of	GO:0032243	GO_REF:0000024	ISS	UniProtKB:Q9ER99	P	Regulatory solute carrier protein family 1 member 1	RSC1A1	protein	taxon:9606	20200428	ARUK-UCL	has_target_start_location(GO:0009897),has_end_location(GO:0009898),has_input(CHEBI:17562),occurs_in(UBERON:0000160)|has_target_start_location(GO:0009897),has_end_location(GO:0009898),has_input(CHEBI:16704),occurs_in(UBERON:0000160)|has_target_start_location(GO:0009897),has_end_location(GO:0009898),has_input(CHEBI:16750),occurs_in(UBERON:0000160)	
UniProtKB	Q92681	RSC1A1	acts_upstream_of	GO:0032243	PMID:22492015	IDA		P	Regulatory solute carrier protein family 1 member 1	RSC1A1	protein	taxon:9606	20200428	ARUK-UCL	has_input(CHEBI:16704)|has_input(CHEBI:16750),occurs_in(CL:0000182)	
UniProtKB	Q92681	RSC1A1	acts_upstream_of_or_within	GO:0042997	PMID:22492015	IDA		P	Regulatory solute carrier protein family 1 member 1	RSC1A1	protein	taxon:9606	20200430	ARUK-UCL	has_input(UniProtKB:O00337),causally_upstream_of(GO:0032243)|has_input(UniProtKB:O43868),causally_upstream_of(GO:0032243)|has_input(UniProtKB:Q9HAS3),causally_upstream_of(GO:0032243)	
UniProtKB	Q92681	RSC1A1	acts_upstream_of_or_within	GO:0051051	PMID:2675563	IDA		P	Regulatory solute carrier protein family 1 member 1	RSC1A1	protein	taxon:9606	20051223	MGI		
UniProtKB	Q92681	RSC1A1	acts_upstream_of_or_within	GO:1903077	PMID:22492015	ISS	UniProtKB:Q9ER99	P	Regulatory solute carrier protein family 1 member 1	RSC1A1	protein	taxon:9606	20200430	ARUK-UCL	has_input(UniProtKB:O00337),occurs_in(UBERON:0000160)|has_input(UniProtKB:O43868),occurs_in(UBERON:0000160)|has_input(UniProtKB:Q9HAS3),occurs_in(UBERON:0000160)|has_input(UniProtKB:O00337),occurs_in(UBERON:0002113)|has_input(UniProtKB:O43868),occurs_in(UBERON:0002113)|has_input(UniProtKB:Q9HAS3),occurs_in(UBERON:0002113)	
UniProtKB	Q92681	RSC1A1	enables	GO:0005515	PMID:32296183	IPI	UniProtKB:P54727	F	Regulatory solute carrier protein family 1 member 1	RSC1A1	protein	taxon:9606	20260725	IntAct		
UniProtKB	Q92681	RSC1A1	enables	GO:0019871	PMID:8836035	IDA		F	Regulatory solute carrier protein family 1 member 1	RSC1A1	protein	taxon:9606	20180201	UniProt		
UniProtKB	Q92681	RSC1A1	involved_in	GO:0010829	PMID:8836035	IDA		P	Regulatory solute carrier protein family 1 member 1	RSC1A1	protein	taxon:9606	20180201	UniProt		
UniProtKB	Q92681	RSC1A1	located_in	GO:0005634	GO_REF:0000044	IEA	UniProtKB-SubCell:SL-0191	C	Regulatory solute carrier protein family 1 member 1	RSC1A1	protein	taxon:9606	20260727	UniProt		
UniProtKB	Q92681	RSC1A1	located_in	GO:0005654	GO_REF:0000052	IDA		C	Regulatory solute carrier protein family 1 member 1	RSC1A1	protein	taxon:9606	20251115	HPA		
UniProtKB	Q92681	RSC1A1	located_in	GO:0005794	GO_REF:0000044	IEA	UniProtKB-SubCell:SL-0132	C	Regulatory solute carrier protein family 1 member 1	RSC1A1	protein	taxon:9606	20260727	UniProt		
UniProtKB	Q92681	RSC1A1	located_in	GO:0005794	GO_REF:0000052	IDA		C	Regulatory solute carrier protein family 1 member 1	RSC1A1	protein	taxon:9606	20251115	HPA		
UniProtKB	Q92681	RSC1A1	located_in	GO:0005886	GO_REF:0000044	IEA	UniProtKB-SubCell:SL-0039	C	Regulatory solute carrier protein family 1 member 1	RSC1A1	protein	taxon:9606	20260727	UniProt		
UniProtKB	Q92681	RSC1A1	located_in	GO:0005886	GO_REF:0000052	IDA		C	Regulatory solute carrier protein family 1 member 1	RSC1A1	protein	taxon:9606	20251115	HPA		
UniProtKB	Q92681	RSC1A1	located_in	GO:0016604	GO_REF:0000052	IDA		C	Regulatory solute carrier protein family 1 member 1	RSC1A1	protein	taxon:9606	20251115	HPA		
UniProtKB	Q92685	ALG3	enables	GO:0000030	GO_REF:0000002	IEA	InterPro:IPR007873	F	Dol-P-Man:Man(5)GlcNAc(2)-PP-Dol alpha-1,3-mannosyltransferase	ALG3|NOT|NOT56L	protein	taxon:9606	20260727	InterPro		
UniProtKB	Q92685	ALG3	enables	GO:0000033	Reactome:R-HSA-446188	TAS		F	Dol-P-Man:Man(5)GlcNAc(2)-PP-Dol alpha-1,3-mannosyltransferase	ALG3|NOT|NOT56L	protein	taxon:9606	20200515	Reactome		
UniProtKB	Q92685	ALG3	enables	GO:0000033	Reactome:R-HSA-4720473	TAS		F	Dol-P-Man:Man(5)GlcNAc(2)-PP-Dol alpha-1,3-mannosyltransferase	ALG3|NOT|NOT56L	protein	taxon:9606	20200515	Reactome		
UniProtKB	Q92685	ALG3	enables	GO:0005515	PMID:21516116	IPI	UniProtKB:O43889	F	Dol-P-Man:Man(5)GlcNAc(2)-PP-Dol alpha-1,3-mannosyltransferase	ALG3|NOT|NOT56L	protein	taxon:9606	20260725	IntAct		
UniProtKB	Q92685	ALG3	enables	GO:0005515	PMID:25910212	IPI	UniProtKB:O43889-2	F	Dol-P-Man:Man(5)GlcNAc(2)-PP-Dol alpha-1,3-mannosyltransferase	ALG3|NOT|NOT56L	protein	taxon:9606	20260725	IntAct		
UniProtKB	Q92685	ALG3	enables	GO:0005515	PMID:29547901	IPI	UniProtKB:O43889	F	Dol-P-Man:Man(5)GlcNAc(2)-PP-Dol alpha-1,3-mannosyltransferase	ALG3|NOT|NOT56L	protein	taxon:9606	20260725	IntAct		
UniProtKB	Q92685	ALG3	enables	GO:0005515	PMID:29547901	IPI	UniProtKB:O43889-2	F	Dol-P-Man:Man(5)GlcNAc(2)-PP-Dol alpha-1,3-mannosyltransferase	ALG3|NOT|NOT56L	protein	taxon:9606	20260725	IntAct		
UniProtKB	Q92685	ALG3	enables	GO:0005515	PMID:29547901	IPI	UniProtKB:P22059	F	Dol-P-Man:Man(5)GlcNAc(2)-PP-Dol alpha-1,3-mannosyltransferase	ALG3|NOT|NOT56L	protein	taxon:9606	20260725	IntAct		
UniProtKB	Q92685	ALG3	enables	GO:0005515	PMID:29547901	IPI	UniProtKB:Q07954	F	Dol-P-Man:Man(5)GlcNAc(2)-PP-Dol alpha-1,3-mannosyltransferase	ALG3|NOT|NOT56L	protein	taxon:9606	20260725	IntAct		
UniProtKB	Q92685	ALG3	enables	GO:0005515	PMID:29547901	IPI	UniProtKB:Q16563	F	Dol-P-Man:Man(5)GlcNAc(2)-PP-Dol alpha-1,3-mannosyltransferase	ALG3|NOT|NOT56L	protein	taxon:9606	20260725	IntAct		
UniProtKB	Q92685	ALG3	enables	GO:0005515	PMID:29547901	IPI	UniProtKB:Q96SU4	F	Dol-P-Man:Man(5)GlcNAc(2)-PP-Dol alpha-1,3-mannosyltransferase	ALG3|NOT|NOT56L	protein	taxon:9606	20260725	IntAct		
UniProtKB	Q92685	ALG3	enables	GO:0005515	PMID:31515488	IPI	UniProtKB:O43889	F	Dol-P-Man:Man(5)GlcNAc(2)-PP-Dol alpha-1,3-mannosyltransferase	ALG3|NOT|NOT56L	protein	taxon:9606	20260725	IntAct		
UniProtKB	Q92685	ALG3	enables	GO:0005515	PMID:32296183	IPI	UniProtKB:P11912	F	Dol-P-Man:Man(5)GlcNAc(2)-PP-Dol alpha-1,3-mannosyltransferase	ALG3|NOT|NOT56L	protein	taxon:9606	20260725	IntAct		
UniProtKB	Q92685	ALG3	enables	GO:0005515	PMID:32296183	IPI	UniProtKB:Q3SXY8	F	Dol-P-Man:Man(5)GlcNAc(2)-PP-Dol alpha-1,3-mannosyltransferase	ALG3|NOT|NOT56L	protein	taxon:9606	20260725	IntAct		
UniProtKB	Q92685	ALG3	enables	GO:0005515	PMID:32296183	IPI	UniProtKB:Q4KMG9	F	Dol-P-Man:Man(5)GlcNAc(2)-PP-Dol alpha-1,3-mannosyltransferase	ALG3|NOT|NOT56L	protein	taxon:9606	20260725	IntAct		
UniProtKB	Q92685	ALG3	enables	GO:0005515	PMID:32296183	IPI	UniProtKB:Q8WWF3	F	Dol-P-Man:Man(5)GlcNAc(2)-PP-Dol alpha-1,3-mannosyltransferase	ALG3|NOT|NOT56L	protein	taxon:9606	20260725	IntAct		
UniProtKB	Q92685	ALG3	enables	GO:0005515	PMID:32296183	IPI	UniProtKB:Q9Y6X1	F	Dol-P-Man:Man(5)GlcNAc(2)-PP-Dol alpha-1,3-mannosyltransferase	ALG3|NOT|NOT56L	protein	taxon:9606	20260725	IntAct		
UniProtKB	Q92685	ALG3	enables	GO:0052925	GO_REF:0000003	IEA	EC:2.4.1.258	F	Dol-P-Man:Man(5)GlcNAc(2)-PP-Dol alpha-1,3-mannosyltransferase	ALG3|NOT|NOT56L	protein	taxon:9606	20260727	UniProt		
UniProtKB	Q92685	ALG3	enables	GO:0052925	GO_REF:0000033	IBA	AGI_LocusCode:AT2G47760|PANTHER:PTN000291297|PomBase:SPAC7D4.06c|SGD:S000000178|UniProtKB:Q38AV3|UniProtKB:Q92685	F	Dol-P-Man:Man(5)GlcNAc(2)-PP-Dol alpha-1,3-mannosyltransferase	ALG3|NOT|NOT56L	protein	taxon:9606	20260528	GO_Central		
UniProtKB	Q92685	ALG3	enables	GO:0052925	GO_REF:0000116	IEA	RHEA:29527	F	Dol-P-Man:Man(5)GlcNAc(2)-PP-Dol alpha-1,3-mannosyltransferase	ALG3|NOT|NOT56L	protein	taxon:9606	20260727	RHEA		
UniProtKB	Q92685	ALG3	enables	GO:0052925	PMID:10581255	IDA		F	Dol-P-Man:Man(5)GlcNAc(2)-PP-Dol alpha-1,3-mannosyltransferase	ALG3|NOT|NOT56L	protein	taxon:9606	20240207	UniProt		
UniProtKB	Q92685	ALG3	involved_in	GO:0006487	PMID:10581255	IDA		P	Dol-P-Man:Man(5)GlcNAc(2)-PP-Dol alpha-1,3-mannosyltransferase	ALG3|NOT|NOT56L	protein	taxon:9606	20240223	UniProt		
UniProtKB	Q92685	ALG3	involved_in	GO:0006488	PMID:10581255	IDA		P	Dol-P-Man:Man(5)GlcNAc(2)-PP-Dol alpha-1,3-mannosyltransferase	ALG3|NOT|NOT56L	protein	taxon:9606	20240207	UniProt		
UniProtKB	Q92685	ALG3	involved_in	GO:0006488	Reactome:R-HSA-446193	TAS		P	Dol-P-Man:Man(5)GlcNAc(2)-PP-Dol alpha-1,3-mannosyltransferase	ALG3|NOT|NOT56L	protein	taxon:9606	20260316	Reactome		
UniProtKB	Q92685	ALG3	involved_in	GO:0009101	GO_REF:0000033	IBA	AGI_LocusCode:AT2G47760|FB:FBgn0011297|PANTHER:PTN000291297|PomBase:SPAC7D4.06c|SGD:S000000178|UniProtKB:Q92685	P	Dol-P-Man:Man(5)GlcNAc(2)-PP-Dol alpha-1,3-mannosyltransferase	ALG3|NOT|NOT56L	protein	taxon:9606	20260528	GO_Central		
UniProtKB	Q92685	ALG3	is_active_in	GO:0005783	GO_REF:0000033	IBA	AGI_LocusCode:AT2G47760|FB:FBgn0011297|PANTHER:PTN000291297|SGD:S000000178|UniProtKB:Q38AV3|UniProtKB:Q92685	C	Dol-P-Man:Man(5)GlcNAc(2)-PP-Dol alpha-1,3-mannosyltransferase	ALG3|NOT|NOT56L	protein	taxon:9606	20260528	GO_Central		
UniProtKB	Q92685	ALG3	is_active_in	GO:0005789	PMID:10581255	IDA		C	Dol-P-Man:Man(5)GlcNAc(2)-PP-Dol alpha-1,3-mannosyltransferase	ALG3|NOT|NOT56L	protein	taxon:9606	20240223	UniProt		
UniProtKB	Q92685	ALG3	is_active_in	GO:0098553	PMID:10581255	IC		C	Dol-P-Man:Man(5)GlcNAc(2)-PP-Dol alpha-1,3-mannosyltransferase	ALG3|NOT|NOT56L	protein	taxon:9606	20240301	UniProt		
UniProtKB	Q92685	ALG3	located_in	GO:0005789	GO_REF:0000044	IEA	UniProtKB-SubCell:SL-0097	C	Dol-P-Man:Man(5)GlcNAc(2)-PP-Dol alpha-1,3-mannosyltransferase	ALG3|NOT|NOT56L	protein	taxon:9606	20260727	UniProt		
UniProtKB	Q92685	ALG3	located_in	GO:0005789	Reactome:R-HSA-446188	TAS		C	Dol-P-Man:Man(5)GlcNAc(2)-PP-Dol alpha-1,3-mannosyltransferase	ALG3|NOT|NOT56L	protein	taxon:9606	20091202	Reactome		
UniProtKB	Q92685	ALG3	located_in	GO:0005789	Reactome:R-HSA-4720473	TAS		C	Dol-P-Man:Man(5)GlcNAc(2)-PP-Dol alpha-1,3-mannosyltransferase	ALG3|NOT|NOT56L	protein	taxon:9606	20141121	Reactome		
UniProtKB	Q92686	NRGN	enables	GO:0005516	GO_REF:0000107	IEA	UniProtKB:P60761|ensembl:ENSMUSP00000070113	F	Neurogranin	NRGN	protein	taxon:9606	20260724	Ensembl		
UniProtKB	Q92686	NRGN	enables	GO:0005516	GO_REF:0000107	IEA	UniProtKB:Q04940|ensembl:ENSRNOP00000014404	F	Neurogranin	NRGN	protein	taxon:9606	20260724	Ensembl		
UniProtKB	Q92686	NRGN	enables	GO:0005516	PMID:10075657	TAS		F	Neurogranin	NRGN	protein	taxon:9606	20030904	PINC		
UniProtKB	Q92686	NRGN	enables	GO:0005547	GO_REF:0000107	IEA	UniProtKB:Q04940|ensembl:ENSRNOP00000014404	F	Neurogranin	NRGN	protein	taxon:9606	20260724	Ensembl		
UniProtKB	Q92686	NRGN	enables	GO:0070300	GO_REF:0000107	IEA	UniProtKB:Q04940|ensembl:ENSRNOP00000014404	F	Neurogranin	NRGN	protein	taxon:9606	20260724	Ensembl		
UniProtKB	Q92686	NRGN	involved_in	GO:0007165	PMID:10075657	TAS		P	Neurogranin	NRGN	protein	taxon:9606	20030904	PINC		
UniProtKB	Q92686	NRGN	involved_in	GO:0007399	PMID:10075657	TAS		P	Neurogranin	NRGN	protein	taxon:9606	20030904	PINC		
UniProtKB	Q92686	NRGN	involved_in	GO:0008306	GO_REF:0000107	IEA	UniProtKB:Q04940|ensembl:ENSRNOP00000014404	P	Neurogranin	NRGN	protein	taxon:9606	20260724	Ensembl		
UniProtKB	Q92686	NRGN	involved_in	GO:0021537	GO_REF:0000107	IEA	UniProtKB:Q04940|ensembl:ENSRNOP00000014404	P	Neurogranin	NRGN	protein	taxon:9606	20260724	Ensembl		
UniProtKB	Q92686	NRGN	involved_in	GO:0099170	GO_REF:0000107	IEA	UniProtKB:Q04940|ensembl:ENSRNOP00000014404	P	Neurogranin	NRGN	protein	taxon:9606	20260724	Ensembl		
UniProtKB	Q92686	NRGN	involved_in	GO:1900273	GO_REF:0000107	IEA	UniProtKB:Q04940|ensembl:ENSRNOP00000014404	P	Neurogranin	NRGN	protein	taxon:9606	20260724	Ensembl		
UniProtKB	Q92686	NRGN	is_active_in	GO:0045211	GO_REF:0000107	IEA	UniProtKB:Q04940|ensembl:ENSRNOP00000014404	C	Neurogranin	NRGN	protein	taxon:9606	20260724	Ensembl		
UniProtKB	Q92686	NRGN	is_active_in	GO:0098794	GO_REF:0000107	IEA	UniProtKB:Q04940|ensembl:ENSRNOP00000014404	C	Neurogranin	NRGN	protein	taxon:9606	20260724	Ensembl		
UniProtKB	Q92686	NRGN	is_active_in	GO:0098978	GO_REF:0000107	IEA	UniProtKB:Q04940|ensembl:ENSRNOP00000014404	C	Neurogranin	NRGN	protein	taxon:9606	20260724	Ensembl		
UniProtKB	Q92686	NRGN	located_in	GO:0005829	Reactome:R-HSA-9618785	TAS		C	Neurogranin	NRGN	protein	taxon:9606	20180912	Reactome		
UniProtKB	Q92686	NRGN	located_in	GO:0012510	GO_REF:0000107	IEA	UniProtKB:Q04940|ensembl:ENSRNOP00000014404	C	Neurogranin	NRGN	protein	taxon:9606	20260724	Ensembl		
UniProtKB	Q92686	NRGN	located_in	GO:0030424	GO_REF:0000107	IEA	UniProtKB:Q04940|ensembl:ENSRNOP00000014404	C	Neurogranin	NRGN	protein	taxon:9606	20260724	Ensembl		
UniProtKB	Q92686	NRGN	located_in	GO:0030425	GO_REF:0000107	IEA	UniProtKB:Q04940|ensembl:ENSRNOP00000014404	C	Neurogranin	NRGN	protein	taxon:9606	20260724	Ensembl		
UniProtKB	Q92686	NRGN	located_in	GO:0031966	GO_REF:0000107	IEA	UniProtKB:Q04940|ensembl:ENSRNOP00000014404	C	Neurogranin	NRGN	protein	taxon:9606	20260724	Ensembl		
UniProtKB	Q92686	NRGN	located_in	GO:0043025	GO_REF:0000107	IEA	UniProtKB:Q04940|ensembl:ENSRNOP00000014404	C	Neurogranin	NRGN	protein	taxon:9606	20260724	Ensembl		
UniProtKB	Q92686	NRGN	located_in	GO:0044327	GO_REF:0000107	IEA	UniProtKB:Q04940|ensembl:ENSRNOP00000014404	C	Neurogranin	NRGN	protein	taxon:9606	20260724	Ensembl		
UniProtKB	Q92688	ANP32B	colocalizes_with	GO:0005730	PMID:9285060	IDA		C	Acidic leucine-rich nuclear phosphoprotein 32 family member B	ANP32B|APRIL|PHAPI2	protein	taxon:9606	20130902	UniProt		
UniProtKB	Q92688	ANP32B	enables	GO:0005515	PMID:21988832	IPI	UniProtKB:P52294	F	Acidic leucine-rich nuclear phosphoprotein 32 family member B	ANP32B|APRIL|PHAPI2	protein	taxon:9606	20260725	IntAct		
UniProtKB	Q92688	ANP32B	enables	GO:0005515	PMID:25416956	IPI	UniProtKB:O00560	F	Acidic leucine-rich nuclear phosphoprotein 32 family member B	ANP32B|APRIL|PHAPI2	protein	taxon:9606	20260725	IntAct		
UniProtKB	Q92688	ANP32B	enables	GO:0005515	PMID:25416956	IPI	UniProtKB:O15131	F	Acidic leucine-rich nuclear phosphoprotein 32 family member B	ANP32B|APRIL|PHAPI2	protein	taxon:9606	20260725	IntAct		
UniProtKB	Q92688	ANP32B	enables	GO:0005515	PMID:25416956	IPI	UniProtKB:P50222	F	Acidic leucine-rich nuclear phosphoprotein 32 family member B	ANP32B|APRIL|PHAPI2	protein	taxon:9606	20260725	IntAct		
UniProtKB	Q92688	ANP32B	enables	GO:0005515	PMID:25416956	IPI	UniProtKB:P52294	F	Acidic leucine-rich nuclear phosphoprotein 32 family member B	ANP32B|APRIL|PHAPI2	protein	taxon:9606	20260725	IntAct		
UniProtKB	Q92688	ANP32B	enables	GO:0005515	PMID:31515488	IPI	UniProtKB:O15131	F	Acidic leucine-rich nuclear phosphoprotein 32 family member B	ANP32B|APRIL|PHAPI2	protein	taxon:9606	20260725	IntAct		
UniProtKB	Q92688	ANP32B	enables	GO:0005515	PMID:32296183	IPI	UniProtKB:O00560	F	Acidic leucine-rich nuclear phosphoprotein 32 family member B	ANP32B|APRIL|PHAPI2	protein	taxon:9606	20260725	IntAct		
UniProtKB	Q92688	ANP32B	enables	GO:0005515	PMID:32296183	IPI	UniProtKB:O15131	F	Acidic leucine-rich nuclear phosphoprotein 32 family member B	ANP32B|APRIL|PHAPI2	protein	taxon:9606	20260725	IntAct		
UniProtKB	Q92688	ANP32B	enables	GO:0005515	PMID:32296183	IPI	UniProtKB:O60684	F	Acidic leucine-rich nuclear phosphoprotein 32 family member B	ANP32B|APRIL|PHAPI2	protein	taxon:9606	20260725	IntAct		
UniProtKB	Q92688	ANP32B	enables	GO:0005515	PMID:32296183	IPI	UniProtKB:P52294	F	Acidic leucine-rich nuclear phosphoprotein 32 family member B	ANP32B|APRIL|PHAPI2	protein	taxon:9606	20260725	IntAct		
UniProtKB	Q92688	ANP32B	enables	GO:0005515	PMID:32296183	IPI	UniProtKB:Q8IY57-5	F	Acidic leucine-rich nuclear phosphoprotein 32 family member B	ANP32B|APRIL|PHAPI2	protein	taxon:9606	20260725	IntAct		
UniProtKB	Q92688	ANP32B	enables	GO:0005515	PMID:32296183	IPI	UniProtKB:Q8N7W2-2	F	Acidic leucine-rich nuclear phosphoprotein 32 family member B	ANP32B|APRIL|PHAPI2	protein	taxon:9606	20260725	IntAct		
UniProtKB	Q92688	ANP32B	enables	GO:0005515	PMID:32296183	IPI	UniProtKB:Q9H147	F	Acidic leucine-rich nuclear phosphoprotein 32 family member B	ANP32B|APRIL|PHAPI2	protein	taxon:9606	20260725	IntAct		
UniProtKB	Q92688	ANP32B	enables	GO:0005515	PMID:32296183	IPI	UniProtKB:Q9NPC7	F	Acidic leucine-rich nuclear phosphoprotein 32 family member B	ANP32B|APRIL|PHAPI2	protein	taxon:9606	20260725	IntAct		
UniProtKB	Q92688	ANP32B	enables	GO:0005515	PMID:32296183	IPI	UniProtKB:Q9NTX9	F	Acidic leucine-rich nuclear phosphoprotein 32 family member B	ANP32B|APRIL|PHAPI2	protein	taxon:9606	20260725	IntAct		
UniProtKB	Q92688	ANP32B	enables	GO:0005515	PMID:32814053	IPI	UniProtKB:O60333-2	F	Acidic leucine-rich nuclear phosphoprotein 32 family member B	ANP32B|APRIL|PHAPI2	protein	taxon:9606	20260725	IntAct		
UniProtKB	Q92688	ANP32B	enables	GO:0005515	PMID:32814053	IPI	UniProtKB:O76024	F	Acidic leucine-rich nuclear phosphoprotein 32 family member B	ANP32B|APRIL|PHAPI2	protein	taxon:9606	20260725	IntAct		
UniProtKB	Q92688	ANP32B	enables	GO:0005515	PMID:32814053	IPI	UniProtKB:P04792	F	Acidic leucine-rich nuclear phosphoprotein 32 family member B	ANP32B|APRIL|PHAPI2	protein	taxon:9606	20260725	IntAct		
UniProtKB	Q92688	ANP32B	enables	GO:0005515	PMID:35271311	IPI	UniProtKB:O60684	F	Acidic leucine-rich nuclear phosphoprotein 32 family member B	ANP32B|APRIL|PHAPI2	protein	taxon:9606	20260725	IntAct		
UniProtKB	Q92688	ANP32B	enables	GO:0005515	PMID:35271311	IPI	UniProtKB:P52294	F	Acidic leucine-rich nuclear phosphoprotein 32 family member B	ANP32B|APRIL|PHAPI2	protein	taxon:9606	20260725	IntAct		
UniProtKB	Q92688	ANP32B	enables	GO:0042393	GO_REF:0000033	IBA	PANTHER:PTN000146830|UniProtKB:Q92688|UniProtKB:Q9BTT0	F	Acidic leucine-rich nuclear phosphoprotein 32 family member B	ANP32B|APRIL|PHAPI2	protein	taxon:9606	20170228	GO_Central		
UniProtKB	Q92688	ANP32B	enables	GO:0042393	PMID:20538007	IDA		F	Acidic leucine-rich nuclear phosphoprotein 32 family member B	ANP32B|APRIL|PHAPI2	protein	taxon:9606	20130902	UniProt		
UniProtKB	Q92688	ANP32B	enables	GO:0070063	PMID:9285060	IDA		F	Acidic leucine-rich nuclear phosphoprotein 32 family member B	ANP32B|APRIL|PHAPI2	protein	taxon:9606	20130902	UniProt		
UniProtKB	Q92688	ANP32B	involved_in	GO:0042981	GO_REF:0000033	IBA	PANTHER:PTN000146833|RGD:621285|UniProtKB:Q92688	P	Acidic leucine-rich nuclear phosphoprotein 32 family member B	ANP32B|APRIL|PHAPI2	protein	taxon:9606	20250411	GO_Central		
UniProtKB	Q92688	ANP32B	involved_in	GO:0043066	PMID:20015864	IMP		P	Acidic leucine-rich nuclear phosphoprotein 32 family member B	ANP32B|APRIL|PHAPI2	protein	taxon:9606	20241025	UniProt		
UniProtKB	Q92688	ANP32B	involved_in	GO:0045596	PMID:22705300	IDA		P	Acidic leucine-rich nuclear phosphoprotein 32 family member B	ANP32B|APRIL|PHAPI2	protein	taxon:9606	20130902	UniProt		
UniProtKB	Q92688	ANP32B	involved_in	GO:0046827	PMID:17178712	IMP		P	Acidic leucine-rich nuclear phosphoprotein 32 family member B	ANP32B|APRIL|PHAPI2	protein	taxon:9606	20130902	UniProt		
UniProtKB	Q92688	ANP32B	is_active_in	GO:0005634	GO_REF:0000033	IBA	MGI:MGI:108447|MGI:MGI:1913721|MGI:MGI:1914878|PANTHER:PTN000146830|RGD:621285|UniProtKB:P39687|UniProtKB:Q386S5|UniProtKB:Q92688|UniProtKB:Q9BTT0	C	Acidic leucine-rich nuclear phosphoprotein 32 family member B	ANP32B|APRIL|PHAPI2	protein	taxon:9606	20260528	GO_Central		
UniProtKB	Q92688	ANP32B	located_in	GO:0005634	GO_REF:0000044	IEA	UniProtKB-SubCell:SL-0191	C	Acidic leucine-rich nuclear phosphoprotein 32 family member B	ANP32B|APRIL|PHAPI2	protein	taxon:9606	20260727	UniProt		
UniProtKB	Q92688	ANP32B	located_in	GO:0005634	PMID:16791210	HDA		C	Acidic leucine-rich nuclear phosphoprotein 32 family member B	ANP32B|APRIL|PHAPI2	protein	taxon:9606	20150122	UniProt		
UniProtKB	Q92688	ANP32B	located_in	GO:0005634	PMID:17178712	IDA		C	Acidic leucine-rich nuclear phosphoprotein 32 family member B	ANP32B|APRIL|PHAPI2	protein	taxon:9606	20130902	UniProt		
UniProtKB	Q92688	ANP32B	located_in	GO:0005634	PMID:24823948	EXP		C	Acidic leucine-rich nuclear phosphoprotein 32 family member B	ANP32B|APRIL|PHAPI2	protein	taxon:9606	20240703	UniProt		
UniProtKB	Q92688	ANP32B	located_in	GO:0005634	PMID:31217244	EXP		C	Acidic leucine-rich nuclear phosphoprotein 32 family member B	ANP32B|APRIL|PHAPI2	protein	taxon:9606	20240703	UniProt		
UniProtKB	Q92688	ANP32B	located_in	GO:0005634	PMID:9285060	IDA		C	Acidic leucine-rich nuclear phosphoprotein 32 family member B	ANP32B|APRIL|PHAPI2	protein	taxon:9606	20130902	UniProt		
UniProtKB	Q92688	ANP32B	located_in	GO:0005654	GO_REF:0000052	IDA		C	Acidic leucine-rich nuclear phosphoprotein 32 family member B	ANP32B|APRIL|PHAPI2	protein	taxon:9606	20251115	HPA		
UniProtKB	Q92688	ANP32B	located_in	GO:0005737	GO_REF:0000044	IEA	UniProtKB-SubCell:SL-0086	C	Acidic leucine-rich nuclear phosphoprotein 32 family member B	ANP32B|APRIL|PHAPI2	protein	taxon:9606	20260727	UniProt		
UniProtKB	Q92688	ANP32B	located_in	GO:0005737	PMID:17178712	IDA		C	Acidic leucine-rich nuclear phosphoprotein 32 family member B	ANP32B|APRIL|PHAPI2	protein	taxon:9606	20130902	UniProt		
UniProtKB	Q92688	ANP32B	located_in	GO:0005829	GO_REF:0000052	IDA		C	Acidic leucine-rich nuclear phosphoprotein 32 family member B	ANP32B|APRIL|PHAPI2	protein	taxon:9606	20251115	HPA		
UniProtKB	Q92688	ANP32B	located_in	GO:0070062	PMID:20458337	HDA		C	Acidic leucine-rich nuclear phosphoprotein 32 family member B	ANP32B|APRIL|PHAPI2	protein	taxon:9606	20130829	UniProt	part_of(CL:0000639)	
UniProtKB	Q92692	NECTIN2	enables	GO:0001618	PMID:11602758	TAS		F	Nectin-2	NECTIN2|HVEB|PRR2|PVRL2	protein	taxon:9606	20260324	GO_Central		
UniProtKB	Q92692	NECTIN2	enables	GO:0005515	PMID:16189514	IPI	UniProtKB:Q99750	F	Nectin-2	NECTIN2|HVEB|PRR2|PVRL2	protein	taxon:9606	20260725	IntAct		
UniProtKB	Q92692	NECTIN2	enables	GO:0005515	PMID:19011627	IPI	UniProtKB:Q495A1	F	Nectin-2	NECTIN2|HVEB|PRR2|PVRL2	protein	taxon:9606	20081222	UniProt		
UniProtKB	Q92692	NECTIN2	enables	GO:0005515	PMID:21982860	IPI	UniProtKB:Q15762	F	Nectin-2	NECTIN2|HVEB|PRR2|PVRL2	protein	taxon:9606	20260725	IntAct		
UniProtKB	Q92692	NECTIN2	enables	GO:0005515	PMID:21982860	IPI	UniProtKB:Q495A1	F	Nectin-2	NECTIN2|HVEB|PRR2|PVRL2	protein	taxon:9606	20260725	IntAct		
UniProtKB	Q92692	NECTIN2	enables	GO:0005515	PMID:21982860	IPI	UniProtKB:Q9NQS3	F	Nectin-2	NECTIN2|HVEB|PRR2|PVRL2	protein	taxon:9606	20260725	IntAct		
UniProtKB	Q92692	NECTIN2	enables	GO:0005515	PMID:22902367	IPI	UniProtKB:Q9NQS3-1	F	Nectin-2	NECTIN2|HVEB|PRR2|PVRL2	protein	taxon:9606	20260725	IntAct		
UniProtKB	Q92692	NECTIN2	enables	GO:0005515	PMID:23750010	IPI	UniProtKB:P55196	F	Nectin-2	NECTIN2|HVEB|PRR2|PVRL2	protein	taxon:9606	20260725	IntAct		
UniProtKB	Q92692	NECTIN2	enables	GO:0005515	PMID:23758976	IPI	UniProtKB:Q9NQS3	F	Nectin-2	NECTIN2|HVEB|PRR2|PVRL2	protein	taxon:9606	20260725	IntAct		
UniProtKB	Q92692	NECTIN2	enables	GO:0005515	PMID:25416956	IPI	UniProtKB:P26371	F	Nectin-2	NECTIN2|HVEB|PRR2|PVRL2	protein	taxon:9606	20260725	IntAct		
UniProtKB	Q92692	NECTIN2	enables	GO:0005515	PMID:25416956	IPI	UniProtKB:P60370	F	Nectin-2	NECTIN2|HVEB|PRR2|PVRL2	protein	taxon:9606	20260725	IntAct		
UniProtKB	Q92692	NECTIN2	enables	GO:0005515	PMID:25416956	IPI	UniProtKB:P60409	F	Nectin-2	NECTIN2|HVEB|PRR2|PVRL2	protein	taxon:9606	20260725	IntAct		
UniProtKB	Q92692	NECTIN2	enables	GO:0005515	PMID:25416956	IPI	UniProtKB:Q7Z3S9	F	Nectin-2	NECTIN2|HVEB|PRR2|PVRL2	protein	taxon:9606	20260725	IntAct		
UniProtKB	Q92692	NECTIN2	enables	GO:0005515	PMID:25416956	IPI	UniProtKB:Q8IUQ4	F	Nectin-2	NECTIN2|HVEB|PRR2|PVRL2	protein	taxon:9606	20260725	IntAct		
UniProtKB	Q92692	NECTIN2	enables	GO:0005515	PMID:25416956	IPI	UniProtKB:Q99750	F	Nectin-2	NECTIN2|HVEB|PRR2|PVRL2	protein	taxon:9606	20260725	IntAct		
UniProtKB	Q92692	NECTIN2	enables	GO:0005515	PMID:26755705	IPI	UniProtKB:Q15762	F	Nectin-2	NECTIN2|HVEB|PRR2|PVRL2	protein	taxon:9606	20170713	UniProt		
UniProtKB	Q92692	NECTIN2	enables	GO:0005515	PMID:26755705	IPI	UniProtKB:Q6DKI7	F	Nectin-2	NECTIN2|HVEB|PRR2|PVRL2	protein	taxon:9606	20170713	UniProt		
UniProtKB	Q92692	NECTIN2	enables	GO:0005515	PMID:27978489	IPI	UniProtKB:Q495A1	F	Nectin-2	NECTIN2|HVEB|PRR2|PVRL2	protein	taxon:9606	20260725	IntAct		
UniProtKB	Q92692	NECTIN2	enables	GO:0005515	PMID:28515320	IPI	UniProtKB:Q495A1	F	Nectin-2	NECTIN2|HVEB|PRR2|PVRL2	protein	taxon:9606	20260725	IntAct		
UniProtKB	Q92692	NECTIN2	enables	GO:0005515	PMID:33961781	IPI	UniProtKB:Q9NQS3	F	Nectin-2	NECTIN2|HVEB|PRR2|PVRL2	protein	taxon:9606	20260725	IntAct		
UniProtKB	Q92692	NECTIN2	enables	GO:0005515	PMID:35922511	IPI	UniProtKB:Q15762	F	Nectin-2	NECTIN2|HVEB|PRR2|PVRL2	protein	taxon:9606	20260725	IntAct		
UniProtKB	Q92692	NECTIN2	enables	GO:0005515	PMID:35922511	IPI	UniProtKB:Q495A1	F	Nectin-2	NECTIN2|HVEB|PRR2|PVRL2	protein	taxon:9606	20260725	IntAct		
UniProtKB	Q92692	NECTIN2	enables	GO:0005515	PMID:35922511	IPI	UniProtKB:Q9NQS3	F	Nectin-2	NECTIN2|HVEB|PRR2|PVRL2	protein	taxon:9606	20260725	IntAct		
UniProtKB	Q92692	NECTIN2	enables	GO:0015026	PMID:9657005	TAS		F	Nectin-2	NECTIN2|HVEB|PRR2|PVRL2	protein	taxon:9606	20030904	PINC		
UniProtKB	Q92692	NECTIN2	enables	GO:0042802	PMID:21982860	IPI	UniProtKB:Q92692	F	Nectin-2	NECTIN2|HVEB|PRR2|PVRL2	protein	taxon:9606	20260725	IntAct		
UniProtKB	Q92692	NECTIN2	enables	GO:0042802	PMID:22902367	IPI	UniProtKB:Q92692	F	Nectin-2	NECTIN2|HVEB|PRR2|PVRL2	protein	taxon:9606	20260725	IntAct		
UniProtKB	Q92692	NECTIN2	enables	GO:0042802	PMID:22927415	IPI	UniProtKB:Q92692	F	Nectin-2	NECTIN2|HVEB|PRR2|PVRL2	protein	taxon:9606	20260725	IntAct		
UniProtKB	Q92692	NECTIN2	enables	GO:0042802	PMID:23758976	IPI	UniProtKB:Q92692	F	Nectin-2	NECTIN2|HVEB|PRR2|PVRL2	protein	taxon:9606	20260725	IntAct		
UniProtKB	Q92692	NECTIN2	enables	GO:0042802	PMID:28515320	IPI	UniProtKB:Q92692	F	Nectin-2	NECTIN2|HVEB|PRR2|PVRL2	protein	taxon:9606	20260725	IntAct		
UniProtKB	Q92692	NECTIN2	enables	GO:0042802	PMID:35922511	IPI	UniProtKB:Q92692	F	Nectin-2	NECTIN2|HVEB|PRR2|PVRL2	protein	taxon:9606	20260725	IntAct		
UniProtKB	Q92692	NECTIN2	enables	GO:0042803	GO_REF:0000107	IEA	UniProtKB:P32507|ensembl:ENSMUSP00000074898	F	Nectin-2	NECTIN2|HVEB|PRR2|PVRL2	protein	taxon:9606	20260724	Ensembl		
UniProtKB	Q92692	NECTIN2	enables	GO:0048018	GO_REF:0000033	IBA	PANTHER:PTN000589172|UniProtKB:Q92692	F	Nectin-2	NECTIN2|HVEB|PRR2|PVRL2	protein	taxon:9606	20250522	GO_Central		
UniProtKB	Q92692	NECTIN2	enables	GO:0048018	GO_REF:0000117	IEA	ARBA:ARBA00028558	F	Nectin-2	NECTIN2|HVEB|PRR2|PVRL2	protein	taxon:9606	20260727	UniProt		
UniProtKB	Q92692	NECTIN2	enables	GO:0048018	PMID:15607800	IDA		F	Nectin-2	NECTIN2|HVEB|PRR2|PVRL2	protein	taxon:9606	20240815	UniProt	part_of(GO:0042267),has_input(UniProtKB:Q15762)	
UniProtKB	Q92692	NECTIN2	enables	GO:0048018	PMID:28515320	IDA		F	Nectin-2	NECTIN2|HVEB|PRR2|PVRL2	protein	taxon:9606	20240820	UniProt	part_of(GO:0045953),occurs_in(GO:0005886),has_input(UniProtKB:Q495A1),directly_positively_regulates(GO:0038023)	
UniProtKB	Q92692	NECTIN2	enables	GO:0050839	GO_REF:0000107	IEA	UniProtKB:P32507|ensembl:ENSMUSP00000074898	F	Nectin-2	NECTIN2|HVEB|PRR2|PVRL2	protein	taxon:9606	20260724	Ensembl		
UniProtKB	Q92692	NECTIN2	enables	GO:0050839	GO_REF:0000117	IEA	ARBA:ARBA00091792	F	Nectin-2	NECTIN2|HVEB|PRR2|PVRL2	protein	taxon:9606	20260727	UniProt		
UniProtKB	Q92692	NECTIN2	enables	GO:0050839	PMID:12913096	IPI	UniProtKB:Q15762	F	Nectin-2	NECTIN2|HVEB|PRR2|PVRL2	protein	taxon:9606	20081127	BHF-UCL		
UniProtKB	Q92692	NECTIN2	enables	GO:0050839	PMID:9845526	IPI	UniProtKB:Q92692	F	Nectin-2	NECTIN2|HVEB|PRR2|PVRL2	protein	taxon:9606	20081128	BHF-UCL		
UniProtKB	Q92692	NECTIN2	involved_in	GO:0002860	GO_REF:0000117	IEA	ARBA:ARBA00090106	P	Nectin-2	NECTIN2|HVEB|PRR2|PVRL2	protein	taxon:9606	20260727	UniProt		
UniProtKB	Q92692	NECTIN2	involved_in	GO:0002860	PMID:12913096	IMP		P	Nectin-2	NECTIN2|HVEB|PRR2|PVRL2	protein	taxon:9606	20081127	BHF-UCL		
UniProtKB	Q92692	NECTIN2	involved_in	GO:0002891	GO_REF:0000033	IBA	PANTHER:PTN000589172|UniProtKB:Q92692	P	Nectin-2	NECTIN2|HVEB|PRR2|PVRL2	protein	taxon:9606	20250522	GO_Central		
UniProtKB	Q92692	NECTIN2	involved_in	GO:0002891	PMID:16831868	IMP		P	Nectin-2	NECTIN2|HVEB|PRR2|PVRL2	protein	taxon:9606	20081127	BHF-UCL		
UniProtKB	Q92692	NECTIN2	involved_in	GO:0007156	GO_REF:0000033	IBA	MGI:MGI:97822|PANTHER:PTN000589172|UniProtKB:Q92692	P	Nectin-2	NECTIN2|HVEB|PRR2|PVRL2	protein	taxon:9606	20250522	GO_Central		
UniProtKB	Q92692	NECTIN2	involved_in	GO:0007156	GO_REF:0000107	IEA	UniProtKB:P32507|ensembl:ENSMUSP00000074898	P	Nectin-2	NECTIN2|HVEB|PRR2|PVRL2	protein	taxon:9606	20260724	Ensembl		
UniProtKB	Q92692	NECTIN2	involved_in	GO:0007156	PMID:9845526	IDA		P	Nectin-2	NECTIN2|HVEB|PRR2|PVRL2	protein	taxon:9606	20081128	BHF-UCL		
UniProtKB	Q92692	NECTIN2	involved_in	GO:0007165	GO_REF:0000108	IEA	GO:0048018	P	Nectin-2	NECTIN2|HVEB|PRR2|PVRL2	protein	taxon:9606	20260727	GOC		
UniProtKB	Q92692	NECTIN2	involved_in	GO:0007286	GO_REF:0000024	ISS	UniProtKB:P32507	P	Nectin-2	NECTIN2|HVEB|PRR2|PVRL2	protein	taxon:9606	20081128	BHF-UCL		
UniProtKB	Q92692	NECTIN2	involved_in	GO:0007286	GO_REF:0000107	IEA	UniProtKB:P32507|ensembl:ENSMUSP00000074898	P	Nectin-2	NECTIN2|HVEB|PRR2|PVRL2	protein	taxon:9606	20260724	Ensembl		
UniProtKB	Q92692	NECTIN2	involved_in	GO:0019064	PMID:12915581	IDA		P	Nectin-2	NECTIN2|HVEB|PRR2|PVRL2	protein	taxon:9606|taxon:10310	20081128	BHF-UCL		
UniProtKB	Q92692	NECTIN2	involved_in	GO:0033005	PMID:16831868	IMP		P	Nectin-2	NECTIN2|HVEB|PRR2|PVRL2	protein	taxon:9606	20081127	BHF-UCL		
UniProtKB	Q92692	NECTIN2	involved_in	GO:0042267	GO_REF:0000117	IEA	ARBA:ARBA00085706	P	Nectin-2	NECTIN2|HVEB|PRR2|PVRL2	protein	taxon:9606	20260727	UniProt		
UniProtKB	Q92692	NECTIN2	involved_in	GO:0042267	PMID:15607800	IDA		P	Nectin-2	NECTIN2|HVEB|PRR2|PVRL2	protein	taxon:9606	20240815	UniProt		
UniProtKB	Q92692	NECTIN2	involved_in	GO:0042271	GO_REF:0000117	IEA	ARBA:ARBA00085638	P	Nectin-2	NECTIN2|HVEB|PRR2|PVRL2	protein	taxon:9606	20260727	UniProt		
UniProtKB	Q92692	NECTIN2	involved_in	GO:0042271	PMID:12913096	IMP		P	Nectin-2	NECTIN2|HVEB|PRR2|PVRL2	protein	taxon:9606	20081127	BHF-UCL		
UniProtKB	Q92692	NECTIN2	involved_in	GO:0044406	PMID:12915581	IDA		P	Nectin-2	NECTIN2|HVEB|PRR2|PVRL2	protein	taxon:9606|taxon:10310	20081127	BHF-UCL		
UniProtKB	Q92692	NECTIN2	involved_in	GO:0045953	GO_REF:0000117	IEA	ARBA:ARBA00086064	P	Nectin-2	NECTIN2|HVEB|PRR2|PVRL2	protein	taxon:9606	20260727	UniProt		
UniProtKB	Q92692	NECTIN2	involved_in	GO:0045953	PMID:28515320	IDA		P	Nectin-2	NECTIN2|HVEB|PRR2|PVRL2	protein	taxon:9606	20240820	UniProt		
UniProtKB	Q92692	NECTIN2	involved_in	GO:0045954	PMID:16304049	IMP		P	Nectin-2	NECTIN2|HVEB|PRR2|PVRL2	protein	taxon:9606	20081127	BHF-UCL		
UniProtKB	Q92692	NECTIN2	involved_in	GO:0046596	PMID:11602758	IDA		P	Nectin-2	NECTIN2|HVEB|PRR2|PVRL2	protein	taxon:9606	20130210	CACAO		
UniProtKB	Q92692	NECTIN2	involved_in	GO:0046718	GO_REF:0000108	IEA	GO:0001618	P	Nectin-2	NECTIN2|HVEB|PRR2|PVRL2	protein	taxon:9606	20260727	GOC		
UniProtKB	Q92692	NECTIN2	involved_in	GO:0046814	PMID:12915581	IDA		P	Nectin-2	NECTIN2|HVEB|PRR2|PVRL2	protein	taxon:9606|taxon:10310	20081128	BHF-UCL		
UniProtKB	Q92692	NECTIN2	involved_in	GO:0050862	GO_REF:0000033	IBA	PANTHER:PTN000589172|UniProtKB:Q92692	P	Nectin-2	NECTIN2|HVEB|PRR2|PVRL2	protein	taxon:9606	20250522	GO_Central		
UniProtKB	Q92692	NECTIN2	involved_in	GO:0050862	PMID:26755705	IDA		P	Nectin-2	NECTIN2|HVEB|PRR2|PVRL2	protein	taxon:9606	20170713	UniProt		
UniProtKB	Q92692	NECTIN2	involved_in	GO:0060370	GO_REF:0000117	IEA	ARBA:ARBA00090752	P	Nectin-2	NECTIN2|HVEB|PRR2|PVRL2	protein	taxon:9606	20260727	UniProt		
UniProtKB	Q92692	NECTIN2	involved_in	GO:0060370	PMID:15039383	IDA		P	Nectin-2	NECTIN2|HVEB|PRR2|PVRL2	protein	taxon:9606	20090424	BHF-UCL		
UniProtKB	Q92692	NECTIN2	is_active_in	GO:0005886	GO_REF:0000033	IBA	MGI:MGI:97822|PANTHER:PTN000589172|UniProtKB:Q92692	C	Nectin-2	NECTIN2|HVEB|PRR2|PVRL2	protein	taxon:9606	20250522	GO_Central		
UniProtKB	Q92692	NECTIN2	is_active_in	GO:0005886	PMID:16304049	IDA		C	Nectin-2	NECTIN2|HVEB|PRR2|PVRL2	protein	taxon:9606	20240815	UniProt		
UniProtKB	Q92692	NECTIN2	is_active_in	GO:0005886	PMID:28515320	IC		C	Nectin-2	NECTIN2|HVEB|PRR2|PVRL2	protein	taxon:9606	20240820	UniProt		
UniProtKB	Q92692	NECTIN2	is_active_in	GO:0043296	GO_REF:0000033	IBA	MGI:MGI:97822|PANTHER:PTN000589172	C	Nectin-2	NECTIN2|HVEB|PRR2|PVRL2	protein	taxon:9606	20250522	GO_Central		
UniProtKB	Q92692	NECTIN2	located_in	GO:0005886	GO_REF:0000044	IEA	UniProtKB-SubCell:SL-0039	C	Nectin-2	NECTIN2|HVEB|PRR2|PVRL2	protein	taxon:9606	20260727	UniProt		
UniProtKB	Q92692	NECTIN2	located_in	GO:0005886	GO_REF:0000107	IEA	UniProtKB:P32507|ensembl:ENSMUSP00000074898	C	Nectin-2	NECTIN2|HVEB|PRR2|PVRL2	protein	taxon:9606	20260724	Ensembl		
UniProtKB	Q92692	NECTIN2	located_in	GO:0005886	GO_REF:0000117	IEA	ARBA:ARBA00027801	C	Nectin-2	NECTIN2|HVEB|PRR2|PVRL2	protein	taxon:9606	20260727	UniProt		
UniProtKB	Q92692	NECTIN2	located_in	GO:0005886	PMID:9657005	TAS		C	Nectin-2	NECTIN2|HVEB|PRR2|PVRL2	protein	taxon:9606	20030904	PINC		
UniProtKB	Q92692	NECTIN2	located_in	GO:0005886	Reactome:R-HSA-199112	TAS		C	Nectin-2	NECTIN2|HVEB|PRR2|PVRL2	protein	taxon:9606	20130503	Reactome		
UniProtKB	Q92692	NECTIN2	located_in	GO:0005886	Reactome:R-HSA-199144	TAS		C	Nectin-2	NECTIN2|HVEB|PRR2|PVRL2	protein	taxon:9606	20130503	Reactome		
UniProtKB	Q92692	NECTIN2	located_in	GO:0005886	Reactome:R-HSA-419003	TAS		C	Nectin-2	NECTIN2|HVEB|PRR2|PVRL2	protein	taxon:9606	20130503	Reactome		
UniProtKB	Q92692	NECTIN2	located_in	GO:0005886	Reactome:R-HSA-419011	TAS		C	Nectin-2	NECTIN2|HVEB|PRR2|PVRL2	protein	taxon:9606	20130503	Reactome		
UniProtKB	Q92692	NECTIN2	located_in	GO:0005886	Reactome:R-HSA-420591	TAS		C	Nectin-2	NECTIN2|HVEB|PRR2|PVRL2	protein	taxon:9606	20130503	Reactome		
UniProtKB	Q92692	NECTIN2	located_in	GO:0005886	Reactome:R-HSA-433711	TAS		C	Nectin-2	NECTIN2|HVEB|PRR2|PVRL2	protein	taxon:9606	20130503	Reactome		
UniProtKB	Q92692	NECTIN2	located_in	GO:0005911	GO_REF:0000107	IEA	UniProtKB:P32507|ensembl:ENSMUSP00000074898	C	Nectin-2	NECTIN2|HVEB|PRR2|PVRL2	protein	taxon:9606	20260724	Ensembl		
UniProtKB	Q92692	NECTIN2	located_in	GO:0005911	PMID:9845526	IDA		C	Nectin-2	NECTIN2|HVEB|PRR2|PVRL2	protein	taxon:9606	20081128	BHF-UCL		
UniProtKB	Q92692	NECTIN2	located_in	GO:0005915	GO_REF:0000107	IEA	UniProtKB:P32507|ensembl:ENSMUSP00000074898	C	Nectin-2	NECTIN2|HVEB|PRR2|PVRL2	protein	taxon:9606	20260724	Ensembl		
UniProtKB	Q92692	NECTIN2	located_in	GO:0005915	PMID:10225955	ISS	UniProtKB:P32507	C	Nectin-2	NECTIN2|HVEB|PRR2|PVRL2	protein	taxon:9606	20081128	BHF-UCL		
UniProtKB	Q92692	NECTIN2	located_in	GO:0005925	PMID:21423176	HDA		C	Nectin-2	NECTIN2|HVEB|PRR2|PVRL2	protein	taxon:9606	20140715	UniProt	part_of(CL:0000057)	
UniProtKB	Q92692	NECTIN2	located_in	GO:0009986	PMID:16831868	IDA		C	Nectin-2	NECTIN2|HVEB|PRR2|PVRL2	protein	taxon:9606	20081127	BHF-UCL		
UniProtKB	Q92692	NECTIN2	located_in	GO:0016020	PMID:12913096	IDA		C	Nectin-2	NECTIN2|HVEB|PRR2|PVRL2	protein	taxon:9606	20081127	BHF-UCL		
UniProtKB	Q92692	NECTIN2	located_in	GO:0043296	GO_REF:0000107	IEA	UniProtKB:P32507|ensembl:ENSMUSP00000074898	C	Nectin-2	NECTIN2|HVEB|PRR2|PVRL2	protein	taxon:9606	20260724	Ensembl		
UniProtKB	Q92692	NECTIN2	located_in	GO:0044291	GO_REF:0000107	IEA	UniProtKB:P32507|ensembl:ENSMUSP00000074898	C	Nectin-2	NECTIN2|HVEB|PRR2|PVRL2	protein	taxon:9606	20260724	Ensembl		
UniProtKB	Q92692	NECTIN2	located_in	GO:0070062	PMID:23533145	HDA		C	Nectin-2	NECTIN2|HVEB|PRR2|PVRL2	protein	taxon:9606	20140714	UniProt		
UniProtKB	Q92696	RABGGTA	contributes_to	GO:0004663	GO_REF:0000033	IBA	FB:FBgn0037293|MGI:MGI:1860443|PANTHER:PTN000122842	F	Geranylgeranyl transferase type-2 subunit alpha	RABGGTA	protein	taxon:9606	20251218	GO_Central		
UniProtKB	Q92696	RABGGTA	enables	GO:0004661	GO_REF:0000116	IEA	RHEA:21240	F	Geranylgeranyl transferase type-2 subunit alpha	RABGGTA	protein	taxon:9606	20260727	RHEA		
UniProtKB	Q92696	RABGGTA	enables	GO:0004661	GO_REF:0000117	IEA	ARBA:ARBA00027074	F	Geranylgeranyl transferase type-2 subunit alpha	RABGGTA	protein	taxon:9606	20260727	UniProt		
UniProtKB	Q92696	RABGGTA	enables	GO:0004661	PMID:7991565	EXP		F	Geranylgeranyl transferase type-2 subunit alpha	RABGGTA	protein	taxon:9606	20251027	UniProt		
UniProtKB	Q92696	RABGGTA	enables	GO:0004663	GO_REF:0000002	IEA	InterPro:IPR009087|InterPro:IPR036254	F	Geranylgeranyl transferase type-2 subunit alpha	RABGGTA	protein	taxon:9606	20260727	InterPro		
UniProtKB	Q92696	RABGGTA	enables	GO:0004663	GO_REF:0000003	IEA	EC:2.5.1.60	F	Geranylgeranyl transferase type-2 subunit alpha	RABGGTA	protein	taxon:9606	20260727	UniProt		
UniProtKB	Q92696	RABGGTA	enables	GO:0004663	GO_REF:0000024	ISS	UniProtKB:Q08602	F	Geranylgeranyl transferase type-2 subunit alpha	RABGGTA	protein	taxon:9606	20131219	UniProt		
UniProtKB	Q92696	RABGGTA	enables	GO:0004663	GO_REF:0000107	IEA	UniProtKB:Q08602|ensembl:ENSRNOP00000091502	F	Geranylgeranyl transferase type-2 subunit alpha	RABGGTA	protein	taxon:9606	20260724	Ensembl		
UniProtKB	Q92696	RABGGTA	enables	GO:0004663	GO_REF:0000107	IEA	UniProtKB:Q9JHK4|ensembl:ENSMUSP00000128668	F	Geranylgeranyl transferase type-2 subunit alpha	RABGGTA	protein	taxon:9606	20260724	Ensembl		
UniProtKB	Q92696	RABGGTA	enables	GO:0004663	PMID:2018975	TAS		F	Geranylgeranyl transferase type-2 subunit alpha	RABGGTA	protein	taxon:9606	20030904	PINC		
UniProtKB	Q92696	RABGGTA	enables	GO:0005515	PMID:21905166	IPI	UniProtKB:P24386	F	Geranylgeranyl transferase type-2 subunit alpha	RABGGTA	protein	taxon:9606	20260725	IntAct		
UniProtKB	Q92696	RABGGTA	enables	GO:0005515	PMID:28514442	IPI	UniProtKB:P24386	F	Geranylgeranyl transferase type-2 subunit alpha	RABGGTA	protein	taxon:9606	20260725	IntAct		
UniProtKB	Q92696	RABGGTA	enables	GO:0005515	PMID:28514442	IPI	UniProtKB:P53611	F	Geranylgeranyl transferase type-2 subunit alpha	RABGGTA	protein	taxon:9606	20260725	IntAct		
UniProtKB	Q92696	RABGGTA	enables	GO:0005515	PMID:31209342	IPI	UniProtKB:P53611	F	Geranylgeranyl transferase type-2 subunit alpha	RABGGTA	protein	taxon:9606	20260725	IntAct		
UniProtKB	Q92696	RABGGTA	enables	GO:0005515	PMID:32296183	IPI	UniProtKB:P53611	F	Geranylgeranyl transferase type-2 subunit alpha	RABGGTA	protein	taxon:9606	20260725	IntAct		
UniProtKB	Q92696	RABGGTA	enables	GO:0005515	PMID:33961781	IPI	UniProtKB:P24386	F	Geranylgeranyl transferase type-2 subunit alpha	RABGGTA	protein	taxon:9606	20260725	IntAct		
UniProtKB	Q92696	RABGGTA	enables	GO:0005515	PMID:33961781	IPI	UniProtKB:P53611	F	Geranylgeranyl transferase type-2 subunit alpha	RABGGTA	protein	taxon:9606	20260725	IntAct		
UniProtKB	Q92696	RABGGTA	enables	GO:0005515	PMID:35271311	IPI	UniProtKB:P24386	F	Geranylgeranyl transferase type-2 subunit alpha	RABGGTA	protein	taxon:9606	20260725	IntAct		
UniProtKB	Q92696	RABGGTA	enables	GO:0005515	PMID:35271311	IPI	UniProtKB:P53611	F	Geranylgeranyl transferase type-2 subunit alpha	RABGGTA	protein	taxon:9606	20260725	IntAct		
UniProtKB	Q92696	RABGGTA	enables	GO:0005515	PMID:40205054	IPI	UniProtKB:P24386	F	Geranylgeranyl transferase type-2 subunit alpha	RABGGTA	protein	taxon:9606	20260725	IntAct		
UniProtKB	Q92696	RABGGTA	enables	GO:0005515	PMID:40205054	IPI	UniProtKB:P53611	F	Geranylgeranyl transferase type-2 subunit alpha	RABGGTA	protein	taxon:9606	20260725	IntAct		
UniProtKB	Q92696	RABGGTA	enables	GO:0008270	GO_REF:0000002	IEA	InterPro:IPR009087|InterPro:IPR036254	F	Geranylgeranyl transferase type-2 subunit alpha	RABGGTA	protein	taxon:9606	20260727	InterPro		
UniProtKB	Q92696	RABGGTA	enables	GO:0008318	GO_REF:0000002	IEA	InterPro:IPR002088	F	Geranylgeranyl transferase type-2 subunit alpha	RABGGTA	protein	taxon:9606	20260727	InterPro		
UniProtKB	Q92696	RABGGTA	enables	GO:0031267	GO_REF:0000024	ISS	UniProtKB:Q08602	F	Geranylgeranyl transferase type-2 subunit alpha	RABGGTA	protein	taxon:9606	20131219	UniProt		
UniProtKB	Q92696	RABGGTA	enables	GO:0031267	GO_REF:0000107	IEA	UniProtKB:Q08602|ensembl:ENSRNOP00000091502	F	Geranylgeranyl transferase type-2 subunit alpha	RABGGTA	protein	taxon:9606	20260724	Ensembl		
UniProtKB	Q92696	RABGGTA	involved_in	GO:0006888	GO_REF:0000033	IBA	PANTHER:PTN000122842|SGD:S000003568	P	Geranylgeranyl transferase type-2 subunit alpha	RABGGTA	protein	taxon:9606	20240709	GO_Central		
UniProtKB	Q92696	RABGGTA	involved_in	GO:0007601	PMID:8380507	TAS		P	Geranylgeranyl transferase type-2 subunit alpha	RABGGTA	protein	taxon:9606	20030904	PINC		
UniProtKB	Q92696	RABGGTA	involved_in	GO:0018344	GO_REF:0000024	ISS	UniProtKB:Q08602	P	Geranylgeranyl transferase type-2 subunit alpha	RABGGTA	protein	taxon:9606	20131219	UniProt		
UniProtKB	Q92696	RABGGTA	involved_in	GO:0036211	PMID:2018975	TAS		P	Geranylgeranyl transferase type-2 subunit alpha	RABGGTA	protein	taxon:9606	20030904	PINC		
UniProtKB	Q92696	RABGGTA	involved_in	GO:0036211	PMID:8380507	TAS		P	Geranylgeranyl transferase type-2 subunit alpha	RABGGTA	protein	taxon:9606	20030904	PINC		
UniProtKB	Q92696	RABGGTA	is_active_in	GO:0005737	GO_REF:0000033	IBA	AGI_LocusCode:AT4G24490|FB:FBgn0027296|FB:FBgn0037293|MGI:MGI:1860443|PANTHER:PTN000122800|RGD:621697|SGD:S000001502|SGD:S000001712|SGD:S000003568|UniProtKB:P49354|UniProtKB:Q389H7|UniProtKB:Q580J3	C	Geranylgeranyl transferase type-2 subunit alpha	RABGGTA	protein	taxon:9606	20251218	GO_Central		
UniProtKB	Q92696	RABGGTA	is_active_in	GO:0005829	GO_REF:0000107	IEA	UniProtKB:Q9JHK4|ensembl:ENSMUSP00000128668	C	Geranylgeranyl transferase type-2 subunit alpha	RABGGTA	protein	taxon:9606	20260724	Ensembl		
UniProtKB	Q92696	RABGGTA	located_in	GO:0005737	GO_REF:0000117	IEA	ARBA:ARBA00026971	C	Geranylgeranyl transferase type-2 subunit alpha	RABGGTA	protein	taxon:9606	20260727	UniProt		
UniProtKB	Q92696	RABGGTA	located_in	GO:0005829	Reactome:R-HSA-8870461	TAS		C	Geranylgeranyl transferase type-2 subunit alpha	RABGGTA	protein	taxon:9606	20160716	Reactome		
UniProtKB	Q92696	RABGGTA	located_in	GO:0005829	Reactome:R-HSA-8870465	TAS		C	Geranylgeranyl transferase type-2 subunit alpha	RABGGTA	protein	taxon:9606	20160716	Reactome		
UniProtKB	Q92696	RABGGTA	located_in	GO:0005829	Reactome:R-HSA-8870466	TAS		C	Geranylgeranyl transferase type-2 subunit alpha	RABGGTA	protein	taxon:9606	20160716	Reactome		
UniProtKB	Q92696	RABGGTA	located_in	GO:0005829	Reactome:R-HSA-8870469	TAS		C	Geranylgeranyl transferase type-2 subunit alpha	RABGGTA	protein	taxon:9606	20160716	Reactome		
UniProtKB	Q92696	RABGGTA	located_in	GO:0005886	Reactome:R-HSA-6801089	TAS		C	Geranylgeranyl transferase type-2 subunit alpha	RABGGTA	protein	taxon:9606	20150930	Reactome		
UniProtKB	Q92696	RABGGTA	located_in	GO:0005886	Reactome:R-HSA-6801101	TAS		C	Geranylgeranyl transferase type-2 subunit alpha	RABGGTA	protein	taxon:9606	20150930	Reactome		
UniProtKB	Q92696	RABGGTA	located_in	GO:0005886	Reactome:R-HSA-6801109	TAS		C	Geranylgeranyl transferase type-2 subunit alpha	RABGGTA	protein	taxon:9606	20150930	Reactome		
UniProtKB	Q92696	RABGGTA	part_of	GO:0005968	GO_REF:0000024	ISS	UniProtKB:Q08602	C	Geranylgeranyl transferase type-2 subunit alpha	RABGGTA	protein	taxon:9606	20131219	UniProt		
UniProtKB	Q92696	RABGGTA	part_of	GO:0005968	GO_REF:0000033	IBA	AGI_LocusCode:AT4G24490|FB:FBgn0037293|PANTHER:PTN000122842|RGD:621697|SGD:S000003568	C	Geranylgeranyl transferase type-2 subunit alpha	RABGGTA	protein	taxon:9606	20170228	GO_Central		
UniProtKB	Q92696	RABGGTA	part_of	GO:0005968	GO_REF:0000107	IEA	UniProtKB:Q08602|ensembl:ENSRNOP00000091502	C	Geranylgeranyl transferase type-2 subunit alpha	RABGGTA	protein	taxon:9606	20260724	Ensembl		
UniProtKB	Q92698	RAD54L	enables	GO:0005515	PMID:16990250	IPI	UniProtKB:Q06609	F	DNA repair and recombination protein RAD54-like	RAD54L|RAD54A	protein	taxon:9606	20170615	UniProt		
UniProtKB	Q92698	RAD54L	enables	GO:0005515	PMID:22153077	IPI	UniProtKB:Q9H2K2	F	DNA repair and recombination protein RAD54-like	RAD54L|RAD54A	protein	taxon:9606	20260725	IntAct		
UniProtKB	Q92698	RAD54L	enables	GO:0005515	PMID:25416956	IPI	UniProtKB:Q96HA8	F	DNA repair and recombination protein RAD54-like	RAD54L|RAD54A	protein	taxon:9606	20260725	IntAct		
UniProtKB	Q92698	RAD54L	enables	GO:0005515	PMID:28514442	IPI	UniProtKB:Q96HA8	F	DNA repair and recombination protein RAD54-like	RAD54L|RAD54A	protein	taxon:9606	20260725	IntAct		
UniProtKB	Q92698	RAD54L	enables	GO:0005515	PMID:33961781	IPI	UniProtKB:Q96HA8	F	DNA repair and recombination protein RAD54-like	RAD54L|RAD54A	protein	taxon:9606	20260725	IntAct		
UniProtKB	Q92698	RAD54L	enables	GO:0005524	GO_REF:0000002	IEA	InterPro:IPR000330	F	DNA repair and recombination protein RAD54-like	RAD54L|RAD54A	protein	taxon:9606	20260727	InterPro		
UniProtKB	Q92698	RAD54L	enables	GO:0008094	PMID:12205100	IDA		F	DNA repair and recombination protein RAD54-like	RAD54L|RAD54A	protein	taxon:9606	20250521	UniProt	directly_positively_regulates(GO:0000150)	
UniProtKB	Q92698	RAD54L	enables	GO:0008094	PMID:12205100	IDA		F	DNA repair and recombination protein RAD54-like	RAD54L|RAD54A	protein	taxon:9606	20250521	UniProt	part_of(GO:0000724)	
UniProtKB	Q92698	RAD54L	enables	GO:0015616	GO_REF:0000033	IBA	PANTHER:PTN001650063|SGD:S000003131	F	DNA repair and recombination protein RAD54-like	RAD54L|RAD54A	protein	taxon:9606	20190522	GO_Central		
UniProtKB	Q92698	RAD54L	enables	GO:0016887	GO_REF:0000116	IEA	RHEA:13065	F	DNA repair and recombination protein RAD54-like	RAD54L|RAD54A	protein	taxon:9606	20260727	RHEA		
UniProtKB	Q92698	RAD54L	enables	GO:0016887	PMID:11884632	EXP		F	DNA repair and recombination protein RAD54-like	RAD54L|RAD54A	protein	taxon:9606	20251027	UniProt		
UniProtKB	Q92698	RAD54L	enables	GO:0016887	PMID:9774452	EXP		F	DNA repair and recombination protein RAD54-like	RAD54L|RAD54A	protein	taxon:9606	20251027	UniProt		
UniProtKB	Q92698	RAD54L	enables	GO:0036310	PMID:22705370	IDA		F	DNA repair and recombination protein RAD54-like	RAD54L|RAD54A	protein	taxon:9606	20120824	UniProt		
UniProtKB	Q92698	RAD54L	involved_in	GO:0000724	GO_REF:0000117	IEA	ARBA:ARBA00027336	P	DNA repair and recombination protein RAD54-like	RAD54L|RAD54A	protein	taxon:9606	20260727	UniProt		
UniProtKB	Q92698	RAD54L	involved_in	GO:0000724	PMID:12205100	IDA		P	DNA repair and recombination protein RAD54-like	RAD54L|RAD54A	protein	taxon:9606	20250521	UniProt		
UniProtKB	Q92698	RAD54L	involved_in	GO:0000724	PMID:32457312	IDA		P	DNA repair and recombination protein RAD54-like	RAD54L|RAD54A	protein	taxon:9606	20250821	UniProt		
UniProtKB	Q92698	RAD54L	involved_in	GO:0006281	PMID:8805304	TAS		P	DNA repair and recombination protein RAD54-like	RAD54L|RAD54A	protein	taxon:9606	20030904	PINC		
UniProtKB	Q92698	RAD54L	involved_in	GO:0006310	PMID:8805304	TAS		P	DNA repair and recombination protein RAD54-like	RAD54L|RAD54A	protein	taxon:9606	20030904	PINC		
UniProtKB	Q92698	RAD54L	involved_in	GO:0007131	GO_REF:0000033	IBA	FB:FBgn0002989|PANTHER:PTN001650063|PomBase:SPAC15A10.03c	P	DNA repair and recombination protein RAD54-like	RAD54L|RAD54A	protein	taxon:9606	20190522	GO_Central		
UniProtKB	Q92698	RAD54L	involved_in	GO:0045003	GO_REF:0000033	IBA	AGI_LocusCode:AT3G19210|FB:FBgn0002989|PANTHER:PTN001650063	P	DNA repair and recombination protein RAD54-like	RAD54L|RAD54A	protein	taxon:9606	20190522	GO_Central		
UniProtKB	Q92698	RAD54L	involved_in	GO:0051321	PMID:8805304	TAS		P	DNA repair and recombination protein RAD54-like	RAD54L|RAD54A	protein	taxon:9606	20030904	PINC		
UniProtKB	Q92698	RAD54L	is_active_in	GO:0005634	GO_REF:0000033	IBA	FB:FBgn0002989|PANTHER:PTN001650063|SGD:S000003131|UniProtKB:Q385M5|UniProtKB:Q92698|WB:WBGene00004298	C	DNA repair and recombination protein RAD54-like	RAD54L|RAD54A	protein	taxon:9606	20250904	GO_Central		
UniProtKB	Q92698	RAD54L	is_active_in	GO:0035861	PMID:32457312	IDA		C	DNA repair and recombination protein RAD54-like	RAD54L|RAD54A	protein	taxon:9606	20250521	UniProt		
UniProtKB	Q92698	RAD54L	located_in	GO:0005634	GO_REF:0000044	IEA	UniProtKB-SubCell:SL-0191	C	DNA repair and recombination protein RAD54-like	RAD54L|RAD54A	protein	taxon:9606	20260727	UniProt		
UniProtKB	Q92698	RAD54L	located_in	GO:0005634	PMID:8805304	TAS		C	DNA repair and recombination protein RAD54-like	RAD54L|RAD54A	protein	taxon:9606	20030904	PINC		
UniProtKB	Q92698	RAD54L	located_in	GO:0005654	GO_REF:0000052	IDA		C	DNA repair and recombination protein RAD54-like	RAD54L|RAD54A	protein	taxon:9606	20251115	HPA		
UniProtKB	Q92698	RAD54L	located_in	GO:0035861	GO_REF:0000117	IEA	ARBA:ARBA00092388	C	DNA repair and recombination protein RAD54-like	RAD54L|RAD54A	protein	taxon:9606	20260727	UniProt		
UniProtKB	Q92698	RAD54L	part_of	GO:0032991	PMID:16990250	IMP		C	DNA repair and recombination protein RAD54-like	RAD54L|RAD54A	protein	taxon:9606	20170615	UniProt		
UniProtKB	Q92729	PTPRU	enables	GO:0004725	GO_REF:0000002	IEA	InterPro:IPR000242	F	Receptor-type tyrosine-protein phosphatase U	PTPRU|FMI|PCP2|PTPRO	protein	taxon:9606	20260727	InterPro		
UniProtKB	Q92729	PTPRU	enables	GO:0004725	GO_REF:0000003	IEA	EC:3.1.3.48	F	Receptor-type tyrosine-protein phosphatase U	PTPRU|FMI|PCP2|PTPRO	protein	taxon:9606	20260727	UniProt		
UniProtKB	Q92729	PTPRU	enables	GO:0004725	GO_REF:0000033	IBA	CGD:CAL0000192372|CGD:CAL0000198260|FB:FBgn0000464|FB:FBgn0004368|FB:FBgn0004369|FB:FBgn0004370|FB:FBgn0014007|FB:FBgn0028341|FB:FBgn0034085|MGI:MGI:103310|MGI:MGI:104574|MGI:MGI:108027|MGI:MGI:1321152|MGI:MGI:3026877|MGI:MGI:97808|MGI:MGI:97810|MGI:MGI:97813|MGI:MGI:97815|MGI:MGI:97816|PANTHER:PTN008567661|PomBase:SPAC11E3.09|PomBase:SPAC19D5.01|PomBase:SPAC26F1.10c|RGD:3450|RGD:3451|RGD:3452|RGD:3453|RGD:3455|RGD:621123|RGD:628726|SGD:S000000877|SGD:S000002389|SGD:S000005734|UniProtKB:O14522|UniProtKB:P08575|UniProtKB:P10586|UniProtKB:P23470|UniProtKB:P23471|UniProtKB:P28827|UniProtKB:P43378|UniProtKB:Q12913|UniProtKB:Q13332|UniProtKB:Q15262|UniProtKB:Q92729|WB:WBGene00000548|WB:WBGene00004215|WB:WBGene00009717	F	Receptor-type tyrosine-protein phosphatase U	PTPRU|FMI|PCP2|PTPRO	protein	taxon:9606	20260529	GO_Central		
UniProtKB	Q92729	PTPRU	enables	GO:0004725	GO_REF:0000116	IEA	RHEA:10684	F	Receptor-type tyrosine-protein phosphatase U	PTPRU|FMI|PCP2|PTPRO	protein	taxon:9606	20260727	RHEA		
UniProtKB	Q92729	PTPRU	enables	GO:0004725	GO_REF:0000117	IEA	ARBA:ARBA00027656	F	Receptor-type tyrosine-protein phosphatase U	PTPRU|FMI|PCP2|PTPRO	protein	taxon:9606	20260727	UniProt		
UniProtKB	Q92729	PTPRU	enables	GO:0004725	PMID:12501215	IDA		F	Receptor-type tyrosine-protein phosphatase U	PTPRU|FMI|PCP2|PTPRO	protein	taxon:9606	20081219	UniProt		
UniProtKB	Q92729	PTPRU	enables	GO:0004725	PMID:16574648	IMP		F	Receptor-type tyrosine-protein phosphatase U	PTPRU|FMI|PCP2|PTPRO	protein	taxon:9606	20110907	UniProt	has_input(UniProtKB:P35222)	
UniProtKB	Q92729	PTPRU	enables	GO:0005001	PMID:8700514	NAS		F	Receptor-type tyrosine-protein phosphatase U	PTPRU|FMI|PCP2|PTPRO	protein	taxon:9606	20081219	UniProt		
UniProtKB	Q92729	PTPRU	enables	GO:0005515	PMID:10397721	IPI	UniProtKB:P10721	F	Receptor-type tyrosine-protein phosphatase U	PTPRU|FMI|PCP2|PTPRO	protein	taxon:9606	20260725	IntAct		
UniProtKB	Q92729	PTPRU	enables	GO:0005515	PMID:17622474	IPI	UniProtKB:O00203	F	Receptor-type tyrosine-protein phosphatase U	PTPRU|FMI|PCP2|PTPRO	protein	taxon:9606	20081218	UniProt		
UniProtKB	Q92729	PTPRU	enables	GO:0005515	PMID:17622474	IPI	UniProtKB:O60493	F	Receptor-type tyrosine-protein phosphatase U	PTPRU|FMI|PCP2|PTPRO	protein	taxon:9606	20081218	UniProt		
UniProtKB	Q92729	PTPRU	enables	GO:0008013	GO_REF:0000107	IEA	UniProtKB:B1AUH1|ensembl:ENSMUSP00000101607	F	Receptor-type tyrosine-protein phosphatase U	PTPRU|FMI|PCP2|PTPRO	protein	taxon:9606	20260724	Ensembl		
UniProtKB	Q92729	PTPRU	enables	GO:0008013	GO_REF:0000117	IEA	ARBA:ARBA00093020	F	Receptor-type tyrosine-protein phosphatase U	PTPRU|FMI|PCP2|PTPRO	protein	taxon:9606	20260727	UniProt		
UniProtKB	Q92729	PTPRU	enables	GO:0008013	PMID:16574648	IPI	UniProtKB:P35222	F	Receptor-type tyrosine-protein phosphatase U	PTPRU|FMI|PCP2|PTPRO	protein	taxon:9606	20081219	UniProt		
UniProtKB	Q92729	PTPRU	involved_in	GO:0006470	PMID:12501215	IDA		P	Receptor-type tyrosine-protein phosphatase U	PTPRU|FMI|PCP2|PTPRO	protein	taxon:9606	20081219	UniProt		
UniProtKB	Q92729	PTPRU	involved_in	GO:0007155	PMID:8700514	NAS		P	Receptor-type tyrosine-protein phosphatase U	PTPRU|FMI|PCP2|PTPRO	protein	taxon:9606	20081219	UniProt		
UniProtKB	Q92729	PTPRU	involved_in	GO:0007165	GO_REF:0000033	IBA	CGD:CAL0000192372|CGD:CAL0000198260|MGI:MGI:108027|MGI:MGI:97808|MGI:MGI:97810|MGI:MGI:97813|PANTHER:PTN008567661|RGD:3451|SGD:S000000877|SGD:S000005734|UniProtKB:O14522|UniProtKB:P08575|UniProtKB:P28827|UniProtKB:Q12913|UniProtKB:Q15262|WB:WBGene00000548	P	Receptor-type tyrosine-protein phosphatase U	PTPRU|FMI|PCP2|PTPRO	protein	taxon:9606	20250903	GO_Central		
UniProtKB	Q92729	PTPRU	involved_in	GO:0007185	PMID:8700514	NAS		P	Receptor-type tyrosine-protein phosphatase U	PTPRU|FMI|PCP2|PTPRO	protein	taxon:9606	20081219	UniProt		
UniProtKB	Q92729	PTPRU	involved_in	GO:0008285	PMID:16574648	IDA		P	Receptor-type tyrosine-protein phosphatase U	PTPRU|FMI|PCP2|PTPRO	protein	taxon:9606	20081219	UniProt		
UniProtKB	Q92729	PTPRU	involved_in	GO:0030336	GO_REF:0000117	IEA	ARBA:ARBA00033878	P	Receptor-type tyrosine-protein phosphatase U	PTPRU|FMI|PCP2|PTPRO	protein	taxon:9606	20260727	UniProt		
UniProtKB	Q92729	PTPRU	involved_in	GO:0030336	PMID:12501215	IDA		P	Receptor-type tyrosine-protein phosphatase U	PTPRU|FMI|PCP2|PTPRO	protein	taxon:9606	20081219	UniProt		
UniProtKB	Q92729	PTPRU	involved_in	GO:0030336	PMID:16574648	IDA		P	Receptor-type tyrosine-protein phosphatase U	PTPRU|FMI|PCP2|PTPRO	protein	taxon:9606	20081219	UniProt		
UniProtKB	Q92729	PTPRU	involved_in	GO:0031100	GO_REF:0000107	IEA	UniProtKB:F1MAG7|ensembl:ENSRNOP00000030956	P	Receptor-type tyrosine-protein phosphatase U	PTPRU|FMI|PCP2|PTPRO	protein	taxon:9606	20260724	Ensembl		
UniProtKB	Q92729	PTPRU	involved_in	GO:0031175	GO_REF:0000033	IBA	PANTHER:PTN002709182|UniProtKB:P28827	P	Receptor-type tyrosine-protein phosphatase U	PTPRU|FMI|PCP2|PTPRO	protein	taxon:9606	20240321	GO_Central		
UniProtKB	Q92729	PTPRU	involved_in	GO:0034394	GO_REF:0000117	IEA	ARBA:ARBA00093154	P	Receptor-type tyrosine-protein phosphatase U	PTPRU|FMI|PCP2|PTPRO	protein	taxon:9606	20260727	UniProt		
UniProtKB	Q92729	PTPRU	involved_in	GO:0034394	PMID:16574648	IDA		P	Receptor-type tyrosine-protein phosphatase U	PTPRU|FMI|PCP2|PTPRO	protein	taxon:9606	20081219	UniProt		
UniProtKB	Q92729	PTPRU	involved_in	GO:0051384	GO_REF:0000107	IEA	UniProtKB:F1MAG7|ensembl:ENSRNOP00000030956	P	Receptor-type tyrosine-protein phosphatase U	PTPRU|FMI|PCP2|PTPRO	protein	taxon:9606	20260724	Ensembl		
UniProtKB	Q92729	PTPRU	involved_in	GO:0090090	PMID:16574648	IDA		P	Receptor-type tyrosine-protein phosphatase U	PTPRU|FMI|PCP2|PTPRO	protein	taxon:9606	20180711	UniProt		
UniProtKB	Q92729	PTPRU	involved_in	GO:2000049	PMID:16574648	IDA		P	Receptor-type tyrosine-protein phosphatase U	PTPRU|FMI|PCP2|PTPRO	protein	taxon:9606	20180711	UniProt		
UniProtKB	Q92729	PTPRU	located_in	GO:0005886	GO_REF:0000044	IEA	UniProtKB-SubCell:SL-0039	C	Receptor-type tyrosine-protein phosphatase U	PTPRU|FMI|PCP2|PTPRO	protein	taxon:9606	20260727	UniProt		
UniProtKB	Q92729	PTPRU	located_in	GO:0005886	PMID:8700514	NAS		C	Receptor-type tyrosine-protein phosphatase U	PTPRU|FMI|PCP2|PTPRO	protein	taxon:9606	20081219	UniProt		
UniProtKB	Q92729	PTPRU	located_in	GO:0005886	Reactome:R-HSA-1433423	TAS		C	Receptor-type tyrosine-protein phosphatase U	PTPRU|FMI|PCP2|PTPRO	protein	taxon:9606	20130801	Reactome		
UniProtKB	Q92729	PTPRU	located_in	GO:0005911	GO_REF:0000117	IEA	ARBA:ARBA00028427	C	Receptor-type tyrosine-protein phosphatase U	PTPRU|FMI|PCP2|PTPRO	protein	taxon:9606	20260727	UniProt		
UniProtKB	Q92729	PTPRU	located_in	GO:0005911	PMID:12501215	IDA		C	Receptor-type tyrosine-protein phosphatase U	PTPRU|FMI|PCP2|PTPRO	protein	taxon:9606	20081219	UniProt		
UniProtKB	Q92729	PTPRU	located_in	GO:0016020	GO_REF:0000002	IEA	InterPro:IPR000998	C	Receptor-type tyrosine-protein phosphatase U	PTPRU|FMI|PCP2|PTPRO	protein	taxon:9606	20260727	InterPro		
UniProtKB	Q92729	PTPRU	located_in	GO:0070161	GO_REF:0000044	IEA	UniProtKB-SubCell:SL-0038	C	Receptor-type tyrosine-protein phosphatase U	PTPRU|FMI|PCP2|PTPRO	protein	taxon:9606	20260727	UniProt		
UniProtKB	Q92730	RND1	enables	GO:0003924	GO_REF:0000002	IEA	InterPro:IPR001806	F	Rho-related GTP-binding protein Rho6	RND1|RHO6	protein	taxon:9606	20260727	InterPro		
UniProtKB	Q92730	RND1	enables	GO:0003924	GO_REF:0000033	IBA	AGI_LocusCode:AT3G63150|AGI_LocusCode:AT4G35020|CGD:CAL0000184710|CGD:CAL0000197260|FB:FBgn0010333|FB:FBgn0010341|FB:FBgn0014011|FB:FBgn0014020|FB:FBgn0039532|MGI:MGI:106211|MGI:MGI:1096342|MGI:MGI:1916831|MGI:MGI:97845|MGI:MGI:97846|PANTHER:PTN000632671|PomBase:SPAC110.03|PomBase:SPAC16.01|PomBase:SPAC16A10.04|PomBase:SPAC1F7.04|PomBase:SPAC23C4.08|RGD:619755|RGD:619921|RGD:71043|SGD:S000000046|SGD:S000001380|SGD:S000001763|SGD:S000004219|SGD:S000005034|SGD:S000005124|SGD:S000006369|UniProtKB:P15153|UniProtKB:P17081|UniProtKB:P60763|UniProtKB:P60953|UniProtKB:P61586|UniProtKB:P63000|UniProtKB:P84095|UniProtKB:Q58E25|UniProtKB:Q8IXI2|UniProtKB:Q9H4E5|WB:WBGene00000390|WB:WBGene00000424|WB:WBGene00003239|WB:WBGene00004287|WB:WBGene00004357	F	Rho-related GTP-binding protein Rho6	RND1|RHO6	protein	taxon:9606	20260529	GO_Central		
UniProtKB	Q92730	RND1	enables	GO:0003924	PMID:11095956	NAS		F	Rho-related GTP-binding protein Rho6	RND1|RHO6	protein	taxon:9606	20040405	UniProt		
UniProtKB	Q92730	RND1	enables	GO:0003924	PMID:9531558	NAS		F	Rho-related GTP-binding protein Rho6	RND1|RHO6	protein	taxon:9606	20040405	UniProt		
UniProtKB	Q92730	RND1	enables	GO:0003925	GO_REF:0000003	IEA	EC:3.6.5.2	F	Rho-related GTP-binding protein Rho6	RND1|RHO6	protein	taxon:9606	20260727	UniProt		
UniProtKB	Q92730	RND1	enables	GO:0005102	PMID:19843518	IPI	UniProtKB:O43157	F	Rho-related GTP-binding protein Rho6	RND1|RHO6	protein	taxon:9606	20101029	UniProt		
UniProtKB	Q92730	RND1	enables	GO:0005515	PMID:10664463	IPI	UniProtKB:Q14451	F	Rho-related GTP-binding protein Rho6	RND1|RHO6	protein	taxon:9606	20260725	IntAct		
UniProtKB	Q92730	RND1	enables	GO:0005515	PMID:12730235	IPI	UniProtKB:O43157	F	Rho-related GTP-binding protein Rho6	RND1|RHO6	protein	taxon:9606	20260725	IntAct		
UniProtKB	Q92730	RND1	enables	GO:0005515	PMID:14732713	IPI	UniProtKB:O43157	F	Rho-related GTP-binding protein Rho6	RND1|RHO6	protein	taxon:9606	20260725	IntAct		
UniProtKB	Q92730	RND1	enables	GO:0005515	PMID:25531777	IPI	UniProtKB:O43157-1	F	Rho-related GTP-binding protein Rho6	RND1|RHO6	protein	taxon:9606	20260725	IntAct		
UniProtKB	Q92730	RND1	enables	GO:0005515	PMID:29040270	IPI	UniProtKB:O15031	F	Rho-related GTP-binding protein Rho6	RND1|RHO6	protein	taxon:9606	20260725	IntAct		
UniProtKB	Q92730	RND1	enables	GO:0005515	PMID:29040270	IPI	UniProtKB:O43157	F	Rho-related GTP-binding protein Rho6	RND1|RHO6	protein	taxon:9606	20260725	IntAct		
UniProtKB	Q92730	RND1	enables	GO:0005515	PMID:32296183	IPI	UniProtKB:P53365	F	Rho-related GTP-binding protein Rho6	RND1|RHO6	protein	taxon:9606	20260725	IntAct		
UniProtKB	Q92730	RND1	enables	GO:0005515	PMID:32296183	IPI	UniProtKB:Q8TED1	F	Rho-related GTP-binding protein Rho6	RND1|RHO6	protein	taxon:9606	20260725	IntAct		
UniProtKB	Q92730	RND1	enables	GO:0005525	GO_REF:0000002	IEA	InterPro:IPR001806|InterPro:IPR003578|InterPro:IPR005225	F	Rho-related GTP-binding protein Rho6	RND1|RHO6	protein	taxon:9606	20260727	InterPro		
UniProtKB	Q92730	RND1	enables	GO:0005525	GO_REF:0000033	IBA	AGI_LocusCode:AT1G75840|AGI_LocusCode:AT4G35020|CGD:CAL0000192612|CGD:CAL0000192659|CGD:CAL0000196388|FB:FBgn0039140|MGI:MGI:108446|MGI:MGI:97845|PANTHER:PTN000632671|RGD:619755|RGD:619921|RGD:71043|SGD:S000001380|UniProtKB:P15153|UniProtKB:P31021|UniProtKB:P60953|UniProtKB:P61586|UniProtKB:P63000|UniProtKB:Q15669|UniProtKB:Q24816|UniProtKB:Q8IXI2|UniProtKB:Q9H4E5|UniProtKB:Q9SSX0|WB:WBGene00000390|WB:WBGene00000424|WB:WBGene00004287|WB:WBGene00004357|dictyBase:DDB_G0277869	F	Rho-related GTP-binding protein Rho6	RND1|RHO6	protein	taxon:9606	20250903	GO_Central		
UniProtKB	Q92730	RND1	enables	GO:0019901	GO_REF:0000033	IBA	MGI:MGI:108446|PANTHER:PTN008393484|WB:WBGene00004357	F	Rho-related GTP-binding protein Rho6	RND1|RHO6	protein	taxon:9606	20230330	GO_Central		
UniProtKB	Q92730	RND1	involved_in	GO:0007015	GO_REF:0000033	IBA	FB:FBgn0010333|FB:FBgn0010341|FB:FBgn0014011|FB:FBgn0014020|FB:FBgn0039532|MGI:MGI:108446|MGI:MGI:1096342|MGI:MGI:97845|PANTHER:PTN000632671|RGD:619755|RGD:71043|UniProtKB:P15153|UniProtKB:P60953|UniProtKB:P61586|UniProtKB:P63000|UniProtKB:Q58E25|UniProtKB:Q92730|UniProtKB:Q9HBH0|WB:WBGene00003239|WB:WBGene00004287|dictyBase:DDB_G0269178|dictyBase:DDB_G0279605	P	Rho-related GTP-binding protein Rho6	RND1|RHO6	protein	taxon:9606	20241120	GO_Central		
UniProtKB	Q92730	RND1	involved_in	GO:0007015	PMID:11095956	IDA		P	Rho-related GTP-binding protein Rho6	RND1|RHO6	protein	taxon:9606	20020605	UniProt		
UniProtKB	Q92730	RND1	involved_in	GO:0007015	PMID:9531558	IDA		P	Rho-related GTP-binding protein Rho6	RND1|RHO6	protein	taxon:9606	20020605	UniProt		
UniProtKB	Q92730	RND1	involved_in	GO:0007162	PMID:9531558	IDA		P	Rho-related GTP-binding protein Rho6	RND1|RHO6	protein	taxon:9606	20020605	UniProt		
UniProtKB	Q92730	RND1	involved_in	GO:0007165	GO_REF:0000033	IBA	AGI_LocusCode:AT2G17800|CGD:CAL0000192659|FB:FBgn0010333|FB:FBgn0010341|FB:FBgn0014011|FB:FBgn0039532|MGI:MGI:106211|MGI:MGI:108446|MGI:MGI:1096342|MGI:MGI:1916831|MGI:MGI:1931551|MGI:MGI:97845|MGI:MGI:97846|PANTHER:PTN000632671|RGD:619755|RGD:619921|SGD:S000004219|SGD:S000006369|UniProtKB:I3LVS7|UniProtKB:P17081|UniProtKB:P60763|UniProtKB:P60953|UniProtKB:P61586|UniProtKB:P63000|UniProtKB:P84095|UniProtKB:Q8IXI1|UniProtKB:Q8IXI2|WB:WBGene00000424|WB:WBGene00003239|ZFIN:ZDB-GENE-040322-2|dictyBase:DDB_G0268622|dictyBase:DDB_G0269178|dictyBase:DDB_G0277869|dictyBase:DDB_G0280975|dictyBase:DDB_G0293526	P	Rho-related GTP-binding protein Rho6	RND1|RHO6	protein	taxon:9606	20260529	GO_Central		
UniProtKB	Q92730	RND1	involved_in	GO:0016322	PMID:11095956	IDA		P	Rho-related GTP-binding protein Rho6	RND1|RHO6	protein	taxon:9606	20020605	UniProt		
UniProtKB	Q92730	RND1	involved_in	GO:0032956	GO_REF:0000033	IBA	FB:FBgn0014020|MGI:MGI:108446|MGI:MGI:1096342|PANTHER:PTN008393484|PomBase:SPAC1F7.04|RGD:619921|SGD:S000001380|SGD:S000001763|SGD:S000006369|UniProtKB:P08134|UniProtKB:P61586|ZFIN:ZDB-GENE-040322-2	P	Rho-related GTP-binding protein Rho6	RND1|RHO6	protein	taxon:9606	20231109	GO_Central		
UniProtKB	Q92730	RND1	is_active_in	GO:0005829	GO_REF:0000033	IBA	MGI:MGI:1096342|PANTHER:PTN008393484|RGD:619921|SGD:S000001380|UniProtKB:P61586	C	Rho-related GTP-binding protein Rho6	RND1|RHO6	protein	taxon:9606	20260529	GO_Central		
UniProtKB	Q92730	RND1	is_active_in	GO:0005886	GO_REF:0000033	IBA	AGI_LocusCode:AT1G20090|AGI_LocusCode:AT1G75840|AGI_LocusCode:AT2G17800|AGI_LocusCode:AT3G48040|AGI_LocusCode:AT4G28950|AGI_LocusCode:AT4G35020|AGI_LocusCode:AT5G45970|AGI_LocusCode:AT5G62880|CGD:CAL0000184710|CGD:CAL0000192659|CGD:CAL0000196388|FB:FBgn0010333|FB:FBgn0010341|FB:FBgn0014020|MGI:MGI:106028|MGI:MGI:106211|MGI:MGI:107949|MGI:MGI:1096342|MGI:MGI:1921984|MGI:MGI:97845|PANTHER:PTN000632671|PomBase:SPAC110.03|PomBase:SPAC23C4.08|RGD:619755|RGD:628824|RGD:71043|SGD:S000001763|SGD:S000004219|SGD:S000005124|UniProtKB:I3LVS7|UniProtKB:P08134|UniProtKB:P15153|UniProtKB:P17081|UniProtKB:P31021|UniProtKB:P60953|UniProtKB:P61586|UniProtKB:P62745|UniProtKB:P63000|UniProtKB:Q6ZHA3|UniProtKB:Q7L0Q8|UniProtKB:Q92730|UniProtKB:Q9H4E5|WB:WBGene00000390|WB:WBGene00000424|WB:WBGene00003239|WB:WBGene00004287|WB:WBGene00004357|dictyBase:DDB_G0268622|dictyBase:DDB_G0269176|dictyBase:DDB_G0269178|dictyBase:DDB_G0277869|dictyBase:DDB_G0280975|dictyBase:DDB_G0293526	C	Rho-related GTP-binding protein Rho6	RND1|RHO6	protein	taxon:9606	20260529	GO_Central		
UniProtKB	Q92730	RND1	located_in	GO:0005856	GO_REF:0000044	IEA	UniProtKB-SubCell:SL-0090	C	Rho-related GTP-binding protein Rho6	RND1|RHO6	protein	taxon:9606	20260727	UniProt		
UniProtKB	Q92730	RND1	located_in	GO:0005886	GO_REF:0000044	IEA	UniProtKB-SubCell:SL-0039	C	Rho-related GTP-binding protein Rho6	RND1|RHO6	protein	taxon:9606	20260727	UniProt		
UniProtKB	Q92730	RND1	located_in	GO:0005886	GO_REF:0000052	IDA		C	Rho-related GTP-binding protein Rho6	RND1|RHO6	protein	taxon:9606	20251115	HPA		
UniProtKB	Q92730	RND1	located_in	GO:0005886	Reactome:R-HSA-400677	TAS		C	Rho-related GTP-binding protein Rho6	RND1|RHO6	protein	taxon:9606	20200721	Reactome		
UniProtKB	Q92730	RND1	located_in	GO:0005886	Reactome:R-HSA-416546	TAS		C	Rho-related GTP-binding protein Rho6	RND1|RHO6	protein	taxon:9606	20200721	Reactome		
UniProtKB	Q92730	RND1	located_in	GO:0005886	Reactome:R-HSA-416559	TAS		C	Rho-related GTP-binding protein Rho6	RND1|RHO6	protein	taxon:9606	20200721	Reactome		
UniProtKB	Q92730	RND1	located_in	GO:0005886	Reactome:R-HSA-416562	TAS		C	Rho-related GTP-binding protein Rho6	RND1|RHO6	protein	taxon:9606	20200721	Reactome		
UniProtKB	Q92730	RND1	located_in	GO:0005886	Reactome:R-HSA-416588	TAS		C	Rho-related GTP-binding protein Rho6	RND1|RHO6	protein	taxon:9606	20200721	Reactome		
UniProtKB	Q92730	RND1	located_in	GO:0005886	Reactome:R-HSA-416594	TAS		C	Rho-related GTP-binding protein Rho6	RND1|RHO6	protein	taxon:9606	20200721	Reactome		
UniProtKB	Q92730	RND1	located_in	GO:0005886	Reactome:R-HSA-9696271	TAS		C	Rho-related GTP-binding protein Rho6	RND1|RHO6	protein	taxon:9606	20200721	Reactome		
UniProtKB	Q92730	RND1	located_in	GO:0005886	Reactome:R-HSA-9696274	TAS		C	Rho-related GTP-binding protein Rho6	RND1|RHO6	protein	taxon:9606	20200721	Reactome		
UniProtKB	Q92730	RND1	located_in	GO:0005912	PMID:9531558	IDA		C	Rho-related GTP-binding protein Rho6	RND1|RHO6	protein	taxon:9606	20020605	UniProt		
UniProtKB	Q92730	RND1	located_in	GO:0015629	GO_REF:0000052	IDA		C	Rho-related GTP-binding protein Rho6	RND1|RHO6	protein	taxon:9606	20251115	HPA		
UniProtKB	Q92731	ESR2	enables	GO:0000978	PMID:15345745	IDA		F	Estrogen receptor beta	ESR2|ESTRB|NR3A2	protein	taxon:9606	20191015	UniProt	has_input(UniProtKB:P24387)	
UniProtKB	Q92731	ESR2	enables	GO:0000981	GO_REF:0000113	ISA	tfclass:2.1.1	F	Estrogen receptor beta	ESR2|ESTRB|NR3A2	protein	taxon:9606	20190405	NTNU_SB		
UniProtKB	Q92731	ESR2	enables	GO:0003677	GO_REF:0000002	IEA	InterPro:IPR024178	F	Estrogen receptor beta	ESR2|ESTRB|NR3A2	protein	taxon:9606	20260727	InterPro		
UniProtKB	Q92731	ESR2	enables	GO:0003677	PMID:9636657	TAS		F	Estrogen receptor beta	ESR2|ESTRB|NR3A2	protein	taxon:9606	20030904	PINC		
UniProtKB	Q92731	ESR2	enables	GO:0003700	GO_REF:0000002	IEA	InterPro:IPR001628|InterPro:IPR028355	F	Estrogen receptor beta	ESR2|ESTRB|NR3A2	protein	taxon:9606	20260727	InterPro		
UniProtKB	Q92731	ESR2	enables	GO:0003707	GO_REF:0000002	IEA	InterPro:IPR024178	F	Estrogen receptor beta	ESR2|ESTRB|NR3A2	protein	taxon:9606	20260727	InterPro		
UniProtKB	Q92731	ESR2	enables	GO:0003707	PMID:10749889	TAS		F	Estrogen receptor beta	ESR2|ESTRB|NR3A2	protein	taxon:9606	20030904	PINC		
UniProtKB	Q92731	ESR2	enables	GO:0004879	GO_REF:0000002	IEA	InterPro:IPR028355	F	Estrogen receptor beta	ESR2|ESTRB|NR3A2	protein	taxon:9606	20260727	InterPro		
UniProtKB	Q92731	ESR2	enables	GO:0004879	GO_REF:0000033	IBA	FB:FBgn0264562|MGI:MGI:1346832|MGI:MGI:1352467|MGI:MGI:88064|MGI:MGI:95824|MGI:MGI:97567|PANTHER:PTN002377694|RGD:2147|RGD:2581|RGD:2582|RGD:3094|RGD:3317|UniProtKB:P03372|UniProtKB:P04150|UniProtKB:P06212|UniProtKB:P06401|UniProtKB:P10275|UniProtKB:Q92731|ZFIN:ZDB-GENE-020806-5|ZFIN:ZDB-GENE-030116-1|ZFIN:ZDB-GENE-030116-2|ZFIN:ZDB-GENE-050522-503|ZFIN:ZDB-GENE-060131-1|ZFIN:ZDB-GENE-060531-23|ZFIN:ZDB-GENE-990415-214	F	Estrogen receptor beta	ESR2|ESTRB|NR3A2	protein	taxon:9606	20250904	GO_Central		
UniProtKB	Q92731	ESR2	enables	GO:0004879	PMID:19126643	IDA		F	Estrogen receptor beta	ESR2|ESTRB|NR3A2	protein	taxon:9606	20220316	ParkinsonsUK-UCL	part_of(GO:0071392)	
UniProtKB	Q92731	ESR2	enables	GO:0004879	PMID:9671811	NAS		F	Estrogen receptor beta	ESR2|ESTRB|NR3A2	protein	taxon:9606	20021023	UniProt		
UniProtKB	Q92731	ESR2	enables	GO:0005496	GO_REF:0000002	IEA	InterPro:IPR024178	F	Estrogen receptor beta	ESR2|ESTRB|NR3A2	protein	taxon:9606	20260727	InterPro		
UniProtKB	Q92731	ESR2	enables	GO:0005496	GO_REF:0000024	ISS	UniProtKB:Q62986	F	Estrogen receptor beta	ESR2|ESTRB|NR3A2	protein	taxon:9606	20130821	UniProt		
UniProtKB	Q92731	ESR2	enables	GO:0005496	PMID:11181953	TAS		F	Estrogen receptor beta	ESR2|ESTRB|NR3A2	protein	taxon:9606	20021024	UniProt		
UniProtKB	Q92731	ESR2	enables	GO:0005515	PMID:11279242	IPI	UniProtKB:Q96T76	F	Estrogen receptor beta	ESR2|ESTRB|NR3A2	protein	taxon:9606	20120708	UniProt		
UniProtKB	Q92731	ESR2	enables	GO:0005515	PMID:12904255	IPI	UniProtKB:Q60974	F	Estrogen receptor beta	ESR2|ESTRB|NR3A2	protein	taxon:9606	20260725	IntAct		
UniProtKB	Q92731	ESR2	enables	GO:0005515	PMID:14764652	IPI	UniProtKB:P53041	F	Estrogen receptor beta	ESR2|ESTRB|NR3A2	protein	taxon:9606	20260725	IntAct		
UniProtKB	Q92731	ESR2	enables	GO:0005515	PMID:15199063	IPI	UniProtKB:Q16881-4	F	Estrogen receptor beta	ESR2|ESTRB|NR3A2	protein	taxon:9606	20260725	IntAct	occurs_in(GO:0005634)	
UniProtKB	Q92731	ESR2	enables	GO:0005515	PMID:18312651	IPI	UniProtKB:O43524	F	Estrogen receptor beta	ESR2|ESTRB|NR3A2	protein	taxon:9606	20260725	IntAct		
UniProtKB	Q92731	ESR2	enables	GO:0005515	PMID:19022902	IPI	UniProtKB:P03372-1	F	Estrogen receptor beta	ESR2|ESTRB|NR3A2	protein	taxon:9606	20260725	IntAct		
UniProtKB	Q92731	ESR2	enables	GO:0005515	PMID:19126643	IPI	UniProtKB:Q6P9F0	F	Estrogen receptor beta	ESR2|ESTRB|NR3A2	protein	taxon:9606	20151124	ParkinsonsUK-UCL		
UniProtKB	Q92731	ESR2	enables	GO:0005515	PMID:20074560	IPI	UniProtKB:Q8N163	F	Estrogen receptor beta	ESR2|ESTRB|NR3A2	protein	taxon:9606	20150509	UniProt		
UniProtKB	Q92731	ESR2	enables	GO:0005515	PMID:21629692	IPI	UniProtKB:P29279	F	Estrogen receptor beta	ESR2|ESTRB|NR3A2	protein	taxon:9606	20260725	IntAct		
UniProtKB	Q92731	ESR2	enables	GO:0005515	PMID:21951318	IPI	UniProtKB:P00533	F	Estrogen receptor beta	ESR2|ESTRB|NR3A2	protein	taxon:9606	20260725	IntAct		
UniProtKB	Q92731	ESR2	enables	GO:0005515	PMID:21951318	IPI	UniProtKB:P38398	F	Estrogen receptor beta	ESR2|ESTRB|NR3A2	protein	taxon:9606	20260725	IntAct		
UniProtKB	Q92731	ESR2	enables	GO:0005515	PMID:24722188	IPI	UniProtKB:O15162	F	Estrogen receptor beta	ESR2|ESTRB|NR3A2	protein	taxon:9606	20260725	IntAct		
UniProtKB	Q92731	ESR2	enables	GO:0005515	PMID:25416956	IPI	UniProtKB:O15162	F	Estrogen receptor beta	ESR2|ESTRB|NR3A2	protein	taxon:9606	20260725	IntAct		
UniProtKB	Q92731	ESR2	enables	GO:0008270	GO_REF:0000002	IEA	InterPro:IPR001628|InterPro:IPR013088|InterPro:IPR024178	F	Estrogen receptor beta	ESR2|ESTRB|NR3A2	protein	taxon:9606	20260727	InterPro		
UniProtKB	Q92731	ESR2	enables	GO:0019899	PMID:12039952	IPI	UniProtKB:P55345	F	Estrogen receptor beta	ESR2|ESTRB|NR3A2	protein	taxon:9606	20101206	UniProt		
UniProtKB	Q92731	ESR2	enables	GO:0030284	GO_REF:0000002	IEA	InterPro:IPR028355	F	Estrogen receptor beta	ESR2|ESTRB|NR3A2	protein	taxon:9606	20260727	InterPro		
UniProtKB	Q92731	ESR2	enables	GO:0030284	PMID:11181953	TAS		F	Estrogen receptor beta	ESR2|ESTRB|NR3A2	protein	taxon:9606	20021023	UniProt		
UniProtKB	Q92731	ESR2	enables	GO:0030284	PMID:19126643	IDA		F	Estrogen receptor beta	ESR2|ESTRB|NR3A2	protein	taxon:9606	20181026	ParkinsonsUK-UCL		
UniProtKB	Q92731	ESR2	enables	GO:0030284	PMID:29261182	IMP		F	Estrogen receptor beta	ESR2|ESTRB|NR3A2	protein	taxon:9606	20190417	UniProt		
UniProtKB	Q92731	ESR2	enables	GO:0030284	PMID:30113650	IMP		F	Estrogen receptor beta	ESR2|ESTRB|NR3A2	protein	taxon:9606	20190416	UniProt		
UniProtKB	Q92731	ESR2	enables	GO:0034056	GO_REF:0000033	IBA	MGI:MGI:1347056|PANTHER:PTN001182563|RGD:2582|UniProtKB:P03372|UniProtKB:Q92731	F	Estrogen receptor beta	ESR2|ESTRB|NR3A2	protein	taxon:9606	20221130	GO_Central		
UniProtKB	Q92731	ESR2	enables	GO:0034056	GO_REF:0000117	IEA	ARBA:ARBA00090794	F	Estrogen receptor beta	ESR2|ESTRB|NR3A2	protein	taxon:9606	20260727	UniProt		
UniProtKB	Q92731	ESR2	enables	GO:0034056	PMID:15345745	IDA		F	Estrogen receptor beta	ESR2|ESTRB|NR3A2	protein	taxon:9606	20191015	UniProt	has_input(UniProtKB:P24387)	
UniProtKB	Q92731	ESR2	enables	GO:0034056	PMID:19126643	IDA		F	Estrogen receptor beta	ESR2|ESTRB|NR3A2	protein	taxon:9606	20220316	ParkinsonsUK-UCL		
UniProtKB	Q92731	ESR2	enables	GO:0043565	GO_REF:0000002	IEA	InterPro:IPR001628	F	Estrogen receptor beta	ESR2|ESTRB|NR3A2	protein	taxon:9606	20260727	InterPro		
UniProtKB	Q92731	ESR2	enables	GO:0048019	PMID:9671811	NAS		F	Estrogen receptor beta	ESR2|ESTRB|NR3A2	protein	taxon:9606	20021023	UniProt		
UniProtKB	Q92731	ESR2	involved_in	GO:0000122	PMID:15345745	IDA		P	Estrogen receptor beta	ESR2|ESTRB|NR3A2	protein	taxon:9606	20120109	UniProt	has_input(UniProtKB:P24387)|has_input(UniProtKB:P24388)	
UniProtKB	Q92731	ESR2	involved_in	GO:0006355	GO_REF:0000002	IEA	InterPro:IPR001628|InterPro:IPR013088|InterPro:IPR024178	P	Estrogen receptor beta	ESR2|ESTRB|NR3A2	protein	taxon:9606	20260727	InterPro		
UniProtKB	Q92731	ESR2	involved_in	GO:0006355	GO_REF:0000117	IEA	ARBA:ARBA00028138	P	Estrogen receptor beta	ESR2|ESTRB|NR3A2	protein	taxon:9606	20260727	UniProt		
UniProtKB	Q92731	ESR2	involved_in	GO:0006355	PMID:11181953	TAS		P	Estrogen receptor beta	ESR2|ESTRB|NR3A2	protein	taxon:9606	20021023	UniProt		
UniProtKB	Q92731	ESR2	involved_in	GO:0006357	GO_REF:0000033	IBA	FB:FBgn0035849|MGI:MGI:1346831|MGI:MGI:1346832|MGI:MGI:1347056|MGI:MGI:1352459|MGI:MGI:1352467|MGI:MGI:88064|PANTHER:PTN001182563|RGD:2582|RGD:2741|RGD:3094|UniProtKB:P03372|UniProtKB:P04150|UniProtKB:P06401|UniProtKB:P10275|UniProtKB:Q92731	P	Estrogen receptor beta	ESR2|ESTRB|NR3A2	protein	taxon:9606	20241121	GO_Central		
UniProtKB	Q92731	ESR2	involved_in	GO:0007165	PMID:10749889	TAS		P	Estrogen receptor beta	ESR2|ESTRB|NR3A2	protein	taxon:9606	20030904	PINC		
UniProtKB	Q92731	ESR2	involved_in	GO:0007165	PMID:8769313	TAS		P	Estrogen receptor beta	ESR2|ESTRB|NR3A2	protein	taxon:9606	20030904	PINC		
UniProtKB	Q92731	ESR2	involved_in	GO:0007267	PMID:8769313	TAS		P	Estrogen receptor beta	ESR2|ESTRB|NR3A2	protein	taxon:9606	20030904	PINC		
UniProtKB	Q92731	ESR2	involved_in	GO:0030308	PMID:11181953	NAS		P	Estrogen receptor beta	ESR2|ESTRB|NR3A2	protein	taxon:9606	20021024	UniProt		
UniProtKB	Q92731	ESR2	involved_in	GO:0030520	GO_REF:0000002	IEA	InterPro:IPR028355	P	Estrogen receptor beta	ESR2|ESTRB|NR3A2	protein	taxon:9606	20260727	InterPro		
UniProtKB	Q92731	ESR2	involved_in	GO:0030520	GO_REF:0000033	IBA	MGI:MGI:109392|PANTHER:PTN002786951|UniProtKB:Q92731	P	Estrogen receptor beta	ESR2|ESTRB|NR3A2	protein	taxon:9606	20241121	GO_Central		
UniProtKB	Q92731	ESR2	involved_in	GO:0030520	GO_REF:0000117	IEA	ARBA:ARBA00086887	P	Estrogen receptor beta	ESR2|ESTRB|NR3A2	protein	taxon:9606	20260727	UniProt		
UniProtKB	Q92731	ESR2	involved_in	GO:0030520	PMID:11181953	TAS		P	Estrogen receptor beta	ESR2|ESTRB|NR3A2	protein	taxon:9606	20021023	UniProt		
UniProtKB	Q92731	ESR2	involved_in	GO:0045893	PMID:20074560	IDA		P	Estrogen receptor beta	ESR2|ESTRB|NR3A2	protein	taxon:9606	20150509	UniProt		
UniProtKB	Q92731	ESR2	involved_in	GO:0071392	GO_REF:0000002	IEA	InterPro:IPR028355	P	Estrogen receptor beta	ESR2|ESTRB|NR3A2	protein	taxon:9606	20260727	InterPro		
UniProtKB	Q92731	ESR2	is_active_in	GO:0000785	GO_REF:0000033	IBA	PANTHER:PTN002377694|RGD:2741|UniProtKB:P03372|UniProtKB:P06401|UniProtKB:P07812|UniProtKB:P10275	C	Estrogen receptor beta	ESR2|ESTRB|NR3A2	protein	taxon:9606	20250413	GO_Central		
UniProtKB	Q92731	ESR2	is_active_in	GO:0005634	GO_REF:0000033	IBA	FB:FBgn0264562|MGI:MGI:109392|MGI:MGI:1346831|MGI:MGI:1346832|MGI:MGI:1352467|MGI:MGI:88064|MGI:MGI:95824|PANTHER:PTN001182563|RGD:2147|RGD:2581|RGD:3094|UniProtKB:A0A1D5PRD7|UniProtKB:O95718|UniProtKB:P03372|UniProtKB:P04150|UniProtKB:P06212|UniProtKB:P07812|UniProtKB:P08235|UniProtKB:P10275|UniProtKB:P11474|UniProtKB:P49884|UniProtKB:P70033|UniProtKB:Q15406|UniProtKB:Q92731|ZFIN:ZDB-GENE-050522-503	C	Estrogen receptor beta	ESR2|ESTRB|NR3A2	protein	taxon:9606	20260601	GO_Central		
UniProtKB	Q92731	ESR2	located_in	GO:0000785	GO_REF:0000113	ISA	tfclass:2.1.1	C	Estrogen receptor beta	ESR2|ESTRB|NR3A2	protein	taxon:9606	20190405	NTNU_SB		
UniProtKB	Q92731	ESR2	located_in	GO:0005634	GO_REF:0000002	IEA	InterPro:IPR024178	C	Estrogen receptor beta	ESR2|ESTRB|NR3A2	protein	taxon:9606	20260727	InterPro		
UniProtKB	Q92731	ESR2	located_in	GO:0005634	GO_REF:0000044	IEA	UniProtKB-SubCell:SL-0191	C	Estrogen receptor beta	ESR2|ESTRB|NR3A2	protein	taxon:9606	20260727	UniProt		
UniProtKB	Q92731	ESR2	located_in	GO:0005634	GO_REF:0000117	IEA	ARBA:ARBA00026330	C	Estrogen receptor beta	ESR2|ESTRB|NR3A2	protein	taxon:9606	20260727	UniProt		
UniProtKB	Q92731	ESR2	located_in	GO:0005634	PMID:11181953	TAS		C	Estrogen receptor beta	ESR2|ESTRB|NR3A2	protein	taxon:9606	20021023	UniProt		
UniProtKB	Q92731	ESR2	located_in	GO:0005634	PMID:19126643	IDA		C	Estrogen receptor beta	ESR2|ESTRB|NR3A2	protein	taxon:9606	20141006	ParkinsonsUK-UCL		
UniProtKB	Q92731	ESR2	located_in	GO:0005634	PMID:20074560	IDA		C	Estrogen receptor beta	ESR2|ESTRB|NR3A2	protein	taxon:9606	20150509	UniProt		
UniProtKB	Q92731	ESR2	located_in	GO:0005654	GO_REF:0000052	IDA		C	Estrogen receptor beta	ESR2|ESTRB|NR3A2	protein	taxon:9606	20251115	HPA		
UniProtKB	Q92731	ESR2	located_in	GO:0005654	Reactome:R-HSA-376419	TAS		C	Estrogen receptor beta	ESR2|ESTRB|NR3A2	protein	taxon:9606	20130528	Reactome		
UniProtKB	Q92731	ESR2	located_in	GO:0005654	Reactome:R-HSA-382096	TAS		C	Estrogen receptor beta	ESR2|ESTRB|NR3A2	protein	taxon:9606	20130528	Reactome		
UniProtKB	Q92731	ESR2	located_in	GO:0005654	Reactome:R-HSA-8939201	TAS		C	Estrogen receptor beta	ESR2|ESTRB|NR3A2	protein	taxon:9606	20130528	Reactome		
UniProtKB	Q92731	ESR2	located_in	GO:0005654	Reactome:R-HSA-8939203	TAS		C	Estrogen receptor beta	ESR2|ESTRB|NR3A2	protein	taxon:9606	20130528	Reactome		
UniProtKB	Q92731	ESR2	located_in	GO:0005654	Reactome:R-HSA-9038029	TAS		C	Estrogen receptor beta	ESR2|ESTRB|NR3A2	protein	taxon:9606	20130528	Reactome		
UniProtKB	Q92731	ESR2	located_in	GO:0005654	Reactome:R-HSA-9709547	TAS		C	Estrogen receptor beta	ESR2|ESTRB|NR3A2	protein	taxon:9606	20130528	Reactome		
UniProtKB	Q92731	ESR2	located_in	GO:0005739	PMID:15024130	IDA		C	Estrogen receptor beta	ESR2|ESTRB|NR3A2	protein	taxon:9606	20060111	MGI		
UniProtKB	Q92733	PRCC	enables	GO:0005515	PMID:11717438	IPI	UniProtKB:Q9UI95	F	Proline-rich protein PRCC	PRCC|TPRC	protein	taxon:9606	20101217	UniProt		
UniProtKB	Q92733	PRCC	enables	GO:0005515	PMID:26871637	IPI	UniProtKB:Q9NSC5	F	Proline-rich protein PRCC	PRCC|TPRC	protein	taxon:9606	20260725	IntAct		
UniProtKB	Q92733	PRCC	involved_in	GO:0051726	PMID:11717438	IDA		P	Proline-rich protein PRCC	PRCC|TPRC	protein	taxon:9606	20210115	UniProt		
UniProtKB	Q92733	PRCC	is_active_in	GO:0005634	GO_REF:0000033	IBA	PANTHER:PTN000341423|UniProtKB:Q92733	C	Proline-rich protein PRCC	PRCC|TPRC	protein	taxon:9606	20200207	GO_Central		
UniProtKB	Q92733	PRCC	located_in	GO:0005634	GO_REF:0000044	IEA	UniProtKB-SubCell:SL-0191	C	Proline-rich protein PRCC	PRCC|TPRC	protein	taxon:9606	20260727	UniProt		
UniProtKB	Q92733	PRCC	located_in	GO:0005634	PMID:11717438	IDA		C	Proline-rich protein PRCC	PRCC|TPRC	protein	taxon:9606	20101217	UniProt		
UniProtKB	Q92733	PRCC	located_in	GO:0005654	Reactome:R-HSA-9770131	TAS		C	Proline-rich protein PRCC	PRCC|TPRC	protein	taxon:9606	20160519	Reactome		
UniProtKB	Q92733	PRCC	located_in	GO:0005654	Reactome:R-HSA-9770141	TAS		C	Proline-rich protein PRCC	PRCC|TPRC	protein	taxon:9606	20160519	Reactome		
UniProtKB	Q92733	PRCC	located_in	GO:0005654	Reactome:R-HSA-9770145	TAS		C	Proline-rich protein PRCC	PRCC|TPRC	protein	taxon:9606	20160519	Reactome		
UniProtKB	Q92733	PRCC	located_in	GO:0005654	Reactome:R-HSA-9770236	TAS		C	Proline-rich protein PRCC	PRCC|TPRC	protein	taxon:9606	20160519	Reactome		
UniProtKB	Q92733	PRCC	located_in	GO:0005654	Reactome:R-HSA-9770847	TAS		C	Proline-rich protein PRCC	PRCC|TPRC	protein	taxon:9606	20160519	Reactome		
UniProtKB	Q92733	PRCC	located_in	GO:0005654	Reactome:R-HSA-9772351	TAS		C	Proline-rich protein PRCC	PRCC|TPRC	protein	taxon:9606	20160519	Reactome		
UniProtKB	Q92733	PRCC	located_in	GO:0005654	Reactome:R-HSA-9794542	TAS		C	Proline-rich protein PRCC	PRCC|TPRC	protein	taxon:9606	20160519	Reactome		
UniProtKB	Q92733	PRCC	located_in	GO:0005654	Reactome:R-HSA-9921507	TAS		C	Proline-rich protein PRCC	PRCC|TPRC	protein	taxon:9606	20160519	Reactome		
UniProtKB	Q92733	PRCC	located_in	GO:0016607	GO_REF:0000052	IDA		C	Proline-rich protein PRCC	PRCC|TPRC	protein	taxon:9606	20251115	HPA		
UniProtKB	Q92734	TFG	enables	GO:0005515	PMID:16189514	IPI	UniProtKB:O15162	F	Protein TFG	TFG	protein	taxon:9606	20260725	IntAct		
UniProtKB	Q92734	TFG	enables	GO:0005515	PMID:17110338	IPI	UniProtKB:P13569	F	Protein TFG	TFG	protein	taxon:9606	20260725	IntAct		
UniProtKB	Q92734	TFG	enables	GO:0005515	PMID:21478858	IPI	UniProtKB:Q96JE7	F	Protein TFG	TFG	protein	taxon:9606	20181015	UniProt		
UniProtKB	Q92734	TFG	enables	GO:0005515	PMID:25416956	IPI	UniProtKB:A5D8V6	F	Protein TFG	TFG	protein	taxon:9606	20260725	IntAct		
UniProtKB	Q92734	TFG	enables	GO:0005515	PMID:25416956	IPI	UniProtKB:O95486	F	Protein TFG	TFG	protein	taxon:9606	20260725	IntAct		
UniProtKB	Q92734	TFG	enables	GO:0005515	PMID:25416956	IPI	UniProtKB:P33240	F	Protein TFG	TFG	protein	taxon:9606	20260725	IntAct		
UniProtKB	Q92734	TFG	enables	GO:0005515	PMID:25416956	IPI	UniProtKB:P52597	F	Protein TFG	TFG	protein	taxon:9606	20260725	IntAct		
UniProtKB	Q92734	TFG	enables	GO:0005515	PMID:25416956	IPI	UniProtKB:Q01844	F	Protein TFG	TFG	protein	taxon:9606	20260725	IntAct		
UniProtKB	Q92734	TFG	enables	GO:0005515	PMID:25416956	IPI	UniProtKB:Q53EZ4	F	Protein TFG	TFG	protein	taxon:9606	20260725	IntAct		
UniProtKB	Q92734	TFG	enables	GO:0005515	PMID:25416956	IPI	UniProtKB:Q5T0G8	F	Protein TFG	TFG	protein	taxon:9606	20260725	IntAct		
UniProtKB	Q92734	TFG	enables	GO:0005515	PMID:25416956	IPI	UniProtKB:Q5VV41	F	Protein TFG	TFG	protein	taxon:9606	20260725	IntAct		
UniProtKB	Q92734	TFG	enables	GO:0005515	PMID:25416956	IPI	UniProtKB:Q8N9W6	F	Protein TFG	TFG	protein	taxon:9606	20260725	IntAct		
UniProtKB	Q92734	TFG	enables	GO:0005515	PMID:25416956	IPI	UniProtKB:Q8NDC0	F	Protein TFG	TFG	protein	taxon:9606	20260725	IntAct		
UniProtKB	Q92734	TFG	enables	GO:0005515	PMID:25416956	IPI	UniProtKB:Q93062	F	Protein TFG	TFG	protein	taxon:9606	20260725	IntAct		
UniProtKB	Q92734	TFG	enables	GO:0005515	PMID:25416956	IPI	UniProtKB:Q9NZD8	F	Protein TFG	TFG	protein	taxon:9606	20260725	IntAct		
UniProtKB	Q92734	TFG	enables	GO:0005515	PMID:25416956	IPI	UniProtKB:Q9UBV8	F	Protein TFG	TFG	protein	taxon:9606	20260725	IntAct		
UniProtKB	Q92734	TFG	enables	GO:0005515	PMID:25416956	IPI	UniProtKB:Q9Y5V3	F	Protein TFG	TFG	protein	taxon:9606	20260725	IntAct		
UniProtKB	Q92734	TFG	enables	GO:0005515	PMID:25910212	IPI	UniProtKB:P50995	F	Protein TFG	TFG	protein	taxon:9606	20260725	IntAct		
UniProtKB	Q92734	TFG	enables	GO:0005515	PMID:26871637	IPI	UniProtKB:A0A0S2Z4Q4	F	Protein TFG	TFG	protein	taxon:9606	20260725	IntAct		
UniProtKB	Q92734	TFG	enables	GO:0005515	PMID:27813252	IPI	UniProtKB:O75340	F	Protein TFG	TFG	protein	taxon:9606	20170307	UniProt		
UniProtKB	Q92734	TFG	enables	GO:0005515	PMID:31515488	IPI	UniProtKB:P50995	F	Protein TFG	TFG	protein	taxon:9606	20260725	IntAct		
UniProtKB	Q92734	TFG	enables	GO:0005515	PMID:32296183	IPI	UniProtKB:A5D8V6	F	Protein TFG	TFG	protein	taxon:9606	20260725	IntAct		
UniProtKB	Q92734	TFG	enables	GO:0005515	PMID:32296183	IPI	UniProtKB:O00167-2	F	Protein TFG	TFG	protein	taxon:9606	20260725	IntAct		
UniProtKB	Q92734	TFG	enables	GO:0005515	PMID:32296183	IPI	UniProtKB:O14964	F	Protein TFG	TFG	protein	taxon:9606	20260725	IntAct		
UniProtKB	Q92734	TFG	enables	GO:0005515	PMID:32296183	IPI	UniProtKB:O15496	F	Protein TFG	TFG	protein	taxon:9606	20260725	IntAct		
UniProtKB	Q92734	TFG	enables	GO:0005515	PMID:32296183	IPI	UniProtKB:O43186	F	Protein TFG	TFG	protein	taxon:9606	20260725	IntAct		
UniProtKB	Q92734	TFG	enables	GO:0005515	PMID:32296183	IPI	UniProtKB:O60806	F	Protein TFG	TFG	protein	taxon:9606	20260725	IntAct		
UniProtKB	Q92734	TFG	enables	GO:0005515	PMID:32296183	IPI	UniProtKB:O75593	F	Protein TFG	TFG	protein	taxon:9606	20260725	IntAct		
UniProtKB	Q92734	TFG	enables	GO:0005515	PMID:32296183	IPI	UniProtKB:P33240	F	Protein TFG	TFG	protein	taxon:9606	20260725	IntAct		
UniProtKB	Q92734	TFG	enables	GO:0005515	PMID:32296183	IPI	UniProtKB:P78317	F	Protein TFG	TFG	protein	taxon:9606	20260725	IntAct		
UniProtKB	Q92734	TFG	enables	GO:0005515	PMID:32296183	IPI	UniProtKB:P86480	F	Protein TFG	TFG	protein	taxon:9606	20260725	IntAct		
UniProtKB	Q92734	TFG	enables	GO:0005515	PMID:32296183	IPI	UniProtKB:Q0VD86	F	Protein TFG	TFG	protein	taxon:9606	20260725	IntAct		
UniProtKB	Q92734	TFG	enables	GO:0005515	PMID:32296183	IPI	UniProtKB:Q14847-2	F	Protein TFG	TFG	protein	taxon:9606	20260725	IntAct		
UniProtKB	Q92734	TFG	enables	GO:0005515	PMID:32296183	IPI	UniProtKB:Q15038	F	Protein TFG	TFG	protein	taxon:9606	20260725	IntAct		
UniProtKB	Q92734	TFG	enables	GO:0005515	PMID:32296183	IPI	UniProtKB:Q15427	F	Protein TFG	TFG	protein	taxon:9606	20260725	IntAct		
UniProtKB	Q92734	TFG	enables	GO:0005515	PMID:32296183	IPI	UniProtKB:Q15428	F	Protein TFG	TFG	protein	taxon:9606	20260725	IntAct		
UniProtKB	Q92734	TFG	enables	GO:0005515	PMID:32296183	IPI	UniProtKB:Q16633	F	Protein TFG	TFG	protein	taxon:9606	20260725	IntAct		
UniProtKB	Q92734	TFG	enables	GO:0005515	PMID:32296183	IPI	UniProtKB:Q4VC12	F	Protein TFG	TFG	protein	taxon:9606	20260725	IntAct		
UniProtKB	Q92734	TFG	enables	GO:0005515	PMID:32296183	IPI	UniProtKB:Q53EZ4	F	Protein TFG	TFG	protein	taxon:9606	20260725	IntAct		
UniProtKB	Q92734	TFG	enables	GO:0005515	PMID:32296183	IPI	UniProtKB:Q53HV7-2	F	Protein TFG	TFG	protein	taxon:9606	20260725	IntAct		
UniProtKB	Q92734	TFG	enables	GO:0005515	PMID:32296183	IPI	UniProtKB:Q58EX7	F	Protein TFG	TFG	protein	taxon:9606	20260725	IntAct		
UniProtKB	Q92734	TFG	enables	GO:0005515	PMID:32296183	IPI	UniProtKB:Q5BKX5-3	F	Protein TFG	TFG	protein	taxon:9606	20260725	IntAct		
UniProtKB	Q92734	TFG	enables	GO:0005515	PMID:32296183	IPI	UniProtKB:Q5T6F2	F	Protein TFG	TFG	protein	taxon:9606	20260725	IntAct		
UniProtKB	Q92734	TFG	enables	GO:0005515	PMID:32296183	IPI	UniProtKB:Q5TA45	F	Protein TFG	TFG	protein	taxon:9606	20260725	IntAct		
UniProtKB	Q92734	TFG	enables	GO:0005515	PMID:32296183	IPI	UniProtKB:Q6IA69	F	Protein TFG	TFG	protein	taxon:9606	20260725	IntAct		
UniProtKB	Q92734	TFG	enables	GO:0005515	PMID:32296183	IPI	UniProtKB:Q6PEX3	F	Protein TFG	TFG	protein	taxon:9606	20260725	IntAct		
UniProtKB	Q92734	TFG	enables	GO:0005515	PMID:32296183	IPI	UniProtKB:Q71SY5	F	Protein TFG	TFG	protein	taxon:9606	20260725	IntAct		
UniProtKB	Q92734	TFG	enables	GO:0005515	PMID:32296183	IPI	UniProtKB:Q7KZS0	F	Protein TFG	TFG	protein	taxon:9606	20260725	IntAct		
UniProtKB	Q92734	TFG	enables	GO:0005515	PMID:32296183	IPI	UniProtKB:Q7Z5V6-2	F	Protein TFG	TFG	protein	taxon:9606	20260725	IntAct		
UniProtKB	Q92734	TFG	enables	GO:0005515	PMID:32296183	IPI	UniProtKB:Q8IV28	F	Protein TFG	TFG	protein	taxon:9606	20260725	IntAct		
UniProtKB	Q92734	TFG	enables	GO:0005515	PMID:32296183	IPI	UniProtKB:Q8IWL8	F	Protein TFG	TFG	protein	taxon:9606	20260725	IntAct		
UniProtKB	Q92734	TFG	enables	GO:0005515	PMID:32296183	IPI	UniProtKB:Q8N6F8	F	Protein TFG	TFG	protein	taxon:9606	20260725	IntAct		
UniProtKB	Q92734	TFG	enables	GO:0005515	PMID:32296183	IPI	UniProtKB:Q8N9W6-4	F	Protein TFG	TFG	protein	taxon:9606	20260725	IntAct		
UniProtKB	Q92734	TFG	enables	GO:0005515	PMID:32296183	IPI	UniProtKB:Q8NDC0	F	Protein TFG	TFG	protein	taxon:9606	20260725	IntAct		
UniProtKB	Q92734	TFG	enables	GO:0005515	PMID:32296183	IPI	UniProtKB:Q8TDS5	F	Protein TFG	TFG	protein	taxon:9606	20260725	IntAct		
UniProtKB	Q92734	TFG	enables	GO:0005515	PMID:32296183	IPI	UniProtKB:Q92567-2	F	Protein TFG	TFG	protein	taxon:9606	20260725	IntAct		
UniProtKB	Q92734	TFG	enables	GO:0005515	PMID:32296183	IPI	UniProtKB:Q92997	F	Protein TFG	TFG	protein	taxon:9606	20260725	IntAct		
UniProtKB	Q92734	TFG	enables	GO:0005515	PMID:32296183	IPI	UniProtKB:Q96LM6	F	Protein TFG	TFG	protein	taxon:9606	20260725	IntAct		
UniProtKB	Q92734	TFG	enables	GO:0005515	PMID:32296183	IPI	UniProtKB:Q96PV6	F	Protein TFG	TFG	protein	taxon:9606	20260725	IntAct		
UniProtKB	Q92734	TFG	enables	GO:0005515	PMID:32296183	IPI	UniProtKB:Q99471	F	Protein TFG	TFG	protein	taxon:9606	20260725	IntAct		
UniProtKB	Q92734	TFG	enables	GO:0005515	PMID:32296183	IPI	UniProtKB:Q9NP55	F	Protein TFG	TFG	protein	taxon:9606	20260725	IntAct		
UniProtKB	Q92734	TFG	enables	GO:0005515	PMID:32296183	IPI	UniProtKB:Q9NZC7-5	F	Protein TFG	TFG	protein	taxon:9606	20260725	IntAct		
UniProtKB	Q92734	TFG	enables	GO:0005515	PMID:32296183	IPI	UniProtKB:Q9NZD8	F	Protein TFG	TFG	protein	taxon:9606	20260725	IntAct		
UniProtKB	Q92734	TFG	enables	GO:0005515	PMID:32296183	IPI	UniProtKB:Q9UBV8	F	Protein TFG	TFG	protein	taxon:9606	20260725	IntAct		
UniProtKB	Q92734	TFG	enables	GO:0005515	PMID:32296183	IPI	UniProtKB:Q9UJ78-2	F	Protein TFG	TFG	protein	taxon:9606	20260725	IntAct		
UniProtKB	Q92734	TFG	enables	GO:0005515	PMID:32296183	IPI	UniProtKB:Q9Y5V3	F	Protein TFG	TFG	protein	taxon:9606	20260725	IntAct		
UniProtKB	Q92734	TFG	enables	GO:0005515	PMID:32814053	IPI	UniProtKB:P42858	F	Protein TFG	TFG	protein	taxon:9606	20260725	IntAct		
UniProtKB	Q92734	TFG	enables	GO:0005515	PMID:35156780	IPI	UniProtKB:P13569	F	Protein TFG	TFG	protein	taxon:9606	20260725	IntAct		
UniProtKB	Q92734	TFG	enables	GO:0005515	PMID:36012204	IPI	UniProtKB:P13569	F	Protein TFG	TFG	protein	taxon:9606	20260725	IntAct		
UniProtKB	Q92734	TFG	enables	GO:0042802	GO_REF:0000002	IEA	InterPro:IPR033512	F	Protein TFG	TFG	protein	taxon:9606	20260727	InterPro		
UniProtKB	Q92734	TFG	enables	GO:0042802	PMID:16169070	IPI	UniProtKB:Q92734	F	Protein TFG	TFG	protein	taxon:9606	20260725	IntAct		
UniProtKB	Q92734	TFG	enables	GO:0042802	PMID:25416956	IPI	UniProtKB:Q92734	F	Protein TFG	TFG	protein	taxon:9606	20260725	IntAct		
UniProtKB	Q92734	TFG	enables	GO:0042802	PMID:27107012	IPI	UniProtKB:Q92734	F	Protein TFG	TFG	protein	taxon:9606	20260725	IntAct		
UniProtKB	Q92734	TFG	enables	GO:0042802	PMID:32296183	IPI	UniProtKB:Q92734	F	Protein TFG	TFG	protein	taxon:9606	20260725	IntAct		
UniProtKB	Q92734	TFG	involved_in	GO:0006888	GO_REF:0000002	IEA	InterPro:IPR033512	P	Protein TFG	TFG	protein	taxon:9606	20260727	InterPro		
UniProtKB	Q92734	TFG	involved_in	GO:0006888	GO_REF:0000033	IBA	PANTHER:PTN001034153|UniProtKB:Q92734|WB:WBGene00006565	P	Protein TFG	TFG	protein	taxon:9606	20200318	GO_Central		
UniProtKB	Q92734	TFG	involved_in	GO:0006888	PMID:21478858	IMP		P	Protein TFG	TFG	protein	taxon:9606	20181015	UniProt		
UniProtKB	Q92734	TFG	involved_in	GO:0006888	PMID:27813252	IMP		P	Protein TFG	TFG	protein	taxon:9606	20170307	UniProt		
UniProtKB	Q92734	TFG	involved_in	GO:0043123	PMID:12761501	HMP		P	Protein TFG	TFG	protein	taxon:9606	20040312	UniProt		
UniProtKB	Q92734	TFG	involved_in	GO:0048208	GO_REF:0000002	IEA	InterPro:IPR033512	P	Protein TFG	TFG	protein	taxon:9606	20260727	InterPro		
UniProtKB	Q92734	TFG	is_active_in	GO:0070971	GO_REF:0000033	IBA	PANTHER:PTN001034153|UniProtKB:Q92734|WB:WBGene00006565	C	Protein TFG	TFG	protein	taxon:9606	20200318	GO_Central		
UniProtKB	Q92734	TFG	located_in	GO:0005737	PMID:7565764	NAS		C	Protein TFG	TFG	protein	taxon:9606	20041119	UniProt		
UniProtKB	Q92734	TFG	located_in	GO:0005783	GO_REF:0000044	IEA	UniProtKB-SubCell:SL-0095	C	Protein TFG	TFG	protein	taxon:9606	20260727	UniProt		
UniProtKB	Q92734	TFG	located_in	GO:0005783	PMID:27813252	EXP		C	Protein TFG	TFG	protein	taxon:9606	20251027	UniProt		
UniProtKB	Q92734	TFG	located_in	GO:0005829	Reactome:R-HSA-203973	TAS		C	Protein TFG	TFG	protein	taxon:9606	20150415	Reactome		
UniProtKB	Q92734	TFG	located_in	GO:0005829	Reactome:R-HSA-204008	TAS		C	Protein TFG	TFG	protein	taxon:9606	20150415	Reactome		
UniProtKB	Q92734	TFG	located_in	GO:0005829	Reactome:R-HSA-5694417	TAS		C	Protein TFG	TFG	protein	taxon:9606	20150415	Reactome		
UniProtKB	Q92734	TFG	located_in	GO:0005829	Reactome:R-HSA-9700179	TAS		C	Protein TFG	TFG	protein	taxon:9606	20200928	Reactome		
UniProtKB	Q92734	TFG	located_in	GO:0005829	Reactome:R-HSA-9700181	TAS		C	Protein TFG	TFG	protein	taxon:9606	20230330	Reactome		
UniProtKB	Q92734	TFG	located_in	GO:0005829	Reactome:R-HSA-9700190	TAS		C	Protein TFG	TFG	protein	taxon:9606	20230330	Reactome		
UniProtKB	Q92734	TFG	located_in	GO:0005829	Reactome:R-HSA-9700193	TAS		C	Protein TFG	TFG	protein	taxon:9606	20230330	Reactome		
UniProtKB	Q92734	TFG	located_in	GO:0005829	Reactome:R-HSA-9710914	TAS		C	Protein TFG	TFG	protein	taxon:9606	20230330	Reactome		
UniProtKB	Q92734	TFG	located_in	GO:0005829	Reactome:R-HSA-9710917	TAS		C	Protein TFG	TFG	protein	taxon:9606	20230330	Reactome		
UniProtKB	Q92734	TFG	located_in	GO:0005829	Reactome:R-HSA-9712086	TAS		C	Protein TFG	TFG	protein	taxon:9606	20230330	Reactome		
UniProtKB	Q92734	TFG	located_in	GO:0005829	Reactome:R-HSA-9724099	TAS		C	Protein TFG	TFG	protein	taxon:9606	20230330	Reactome		
UniProtKB	Q92734	TFG	located_in	GO:0070971	PMID:21478858	IDA		C	Protein TFG	TFG	protein	taxon:9606	20181015	UniProt		
UniProtKB	Q92734	TFG	located_in	GO:0070971	PMID:27813252	IDA		C	Protein TFG	TFG	protein	taxon:9606	20170307	UniProt		
UniProtKB	Q92736	RYR2	enables	GO:0005216	GO_REF:0000002	IEA	InterPro:IPR005821	F	Ryanodine receptor 2	RYR2	protein	taxon:9606	20260727	InterPro		
UniProtKB	Q92736	RYR2	enables	GO:0005219	GO_REF:0000002	IEA	InterPro:IPR009460|InterPro:IPR013333	F	Ryanodine receptor 2	RYR2	protein	taxon:9606	20260727	InterPro		
UniProtKB	Q92736	RYR2	enables	GO:0005219	GO_REF:0000033	IBA	MGI:MGI:99659|MGI:MGI:99684|MGI:MGI:99685|PANTHER:PTN000346461|RGD:1586637|RGD:620314|UniProtKB:A0A8I3MT21|UniProtKB:P21817|UniProtKB:Q92736|ZFIN:ZDB-GENE-070705-417	F	Ryanodine receptor 2	RYR2	protein	taxon:9606	20250413	GO_Central		
UniProtKB	Q92736	RYR2	enables	GO:0005219	GO_REF:0000107	IEA	UniProtKB:B0LPN4|ensembl:ENSRNOP00000023601	F	Ryanodine receptor 2	RYR2	protein	taxon:9606	20260724	Ensembl		
UniProtKB	Q92736	RYR2	enables	GO:0005219	GO_REF:0000107	IEA	UniProtKB:E9Q401|ensembl:ENSMUSP00000021750	F	Ryanodine receptor 2	RYR2	protein	taxon:9606	20260724	Ensembl		
UniProtKB	Q92736	RYR2	enables	GO:0005219	PMID:12443530	IDA		F	Ryanodine receptor 2	RYR2	protein	taxon:9606	20240328	BHF-UCL	part_of(GO:0051209)	
UniProtKB	Q92736	RYR2	enables	GO:0005219	PMID:12919952	IMP		F	Ryanodine receptor 2	RYR2	protein	taxon:9606	20251013	BHF-UCL		
UniProtKB	Q92736	RYR2	enables	GO:0005219	PMID:17921453	IDA		F	Ryanodine receptor 2	RYR2	protein	taxon:9606	20090203	BHF-UCL		
UniProtKB	Q92736	RYR2	enables	GO:0005219	PMID:19220289	IDA		F	Ryanodine receptor 2	RYR2	protein	taxon:9606	20250219	BHF-UCL		
UniProtKB	Q92736	RYR2	enables	GO:0005219	PMID:27733687	IDA		F	Ryanodine receptor 2	RYR2	protein	taxon:9606	20230710	UniProt		
UniProtKB	Q92736	RYR2	enables	GO:0005219	PMID:33536282	IDA		F	Ryanodine receptor 2	RYR2	protein	taxon:9606	20230710	UniProt		
UniProtKB	Q92736	RYR2	enables	GO:0005262	GO_REF:0000002	IEA	InterPro:IPR000699	F	Ryanodine receptor 2	RYR2	protein	taxon:9606	20260727	InterPro		
UniProtKB	Q92736	RYR2	enables	GO:0005262	GO_REF:0000024	ISS	UniProtKB:E9Q401	F	Ryanodine receptor 2	RYR2	protein	taxon:9606	20111222	UniProt		
UniProtKB	Q92736	RYR2	enables	GO:0005262	GO_REF:0000107	IEA	UniProtKB:E9Q401|ensembl:ENSMUSP00000021750	F	Ryanodine receptor 2	RYR2	protein	taxon:9606	20260724	Ensembl		
UniProtKB	Q92736	RYR2	enables	GO:0005509	GO_REF:0000002	IEA	InterPro:IPR002048	F	Ryanodine receptor 2	RYR2	protein	taxon:9606	20260727	InterPro		
UniProtKB	Q92736	RYR2	enables	GO:0005515	PMID:10830164	IPI	UniProtKB:P68106	F	Ryanodine receptor 2	RYR2	protein	taxon:9606	20090424	UniProt		
UniProtKB	Q92736	RYR2	enables	GO:0005515	PMID:10830164	IPI	UniProtKB:P68106	F	Ryanodine receptor 2	RYR2	protein	taxon:9606	20260725	IntAct	occurs_in(GO:0030018)	
UniProtKB	Q92736	RYR2	enables	GO:0005515	PMID:10830164	IPI	UniProtKB:Q13023	F	Ryanodine receptor 2	RYR2	protein	taxon:9606	20100310	BHF-UCL		
UniProtKB	Q92736	RYR2	enables	GO:0005515	PMID:10830164	IPI	UniProtKB:Q15257	F	Ryanodine receptor 2	RYR2	protein	taxon:9606	20100310	BHF-UCL		
UniProtKB	Q92736	RYR2	enables	GO:0005515	PMID:11237759	IPI	UniProtKB:P62942	F	Ryanodine receptor 2	RYR2	protein	taxon:9606	20260725	IntAct		
UniProtKB	Q92736	RYR2	enables	GO:0005515	PMID:11237759	IPI	UniProtKB:P68106	F	Ryanodine receptor 2	RYR2	protein	taxon:9606	20260725	IntAct	occurs_in(GO:0030018)	
UniProtKB	Q92736	RYR2	enables	GO:0005515	PMID:17921453	IPI	UniProtKB:P68106	F	Ryanodine receptor 2	RYR2	protein	taxon:9606	20090424	UniProt		
UniProtKB	Q92736	RYR2	enables	GO:0005515	PMID:20195357	IPI	UniProtKB:Q00987	F	Ryanodine receptor 2	RYR2	protein	taxon:9606	20260725	IntAct		
UniProtKB	Q92736	RYR2	enables	GO:0005515	PMID:23233753	IPI	UniProtKB:P68106	F	Ryanodine receptor 2	RYR2	protein	taxon:9606	20260725	IntAct	occurs_in(GO:0030018)	
UniProtKB	Q92736	RYR2	enables	GO:0005516	GO_REF:0000024	ISS	UniProtKB:Q8WN72	F	Ryanodine receptor 2	RYR2	protein	taxon:9606	20090714	BHF-UCL		
UniProtKB	Q92736	RYR2	enables	GO:0005516	GO_REF:0000107	IEA	UniProtKB:E9Q401|ensembl:ENSMUSP00000021750	F	Ryanodine receptor 2	RYR2	protein	taxon:9606	20260724	Ensembl		
UniProtKB	Q92736	RYR2	enables	GO:0005516	PMID:19220289	IMP		F	Ryanodine receptor 2	RYR2	protein	taxon:9606	20090319	BHF-UCL		
UniProtKB	Q92736	RYR2	enables	GO:0005516	PMID:22067155	IDA		F	Ryanodine receptor 2	RYR2	protein	taxon:9606	20170807	UniProt		
UniProtKB	Q92736	RYR2	enables	GO:0005516	PMID:23040497	IPI	UniProtKB:P0DP23	F	Ryanodine receptor 2	RYR2	protein	taxon:9606	20170809	BHF-UCL		
UniProtKB	Q92736	RYR2	enables	GO:0005516	PMID:23040497	IPI	UniProtKB:P0DP24	F	Ryanodine receptor 2	RYR2	protein	taxon:9606	20170809	BHF-UCL		
UniProtKB	Q92736	RYR2	enables	GO:0005516	PMID:23040497	IPI	UniProtKB:P0DP25	F	Ryanodine receptor 2	RYR2	protein	taxon:9606	20170809	BHF-UCL		
UniProtKB	Q92736	RYR2	enables	GO:0005516	PMID:26164367	IDA		F	Ryanodine receptor 2	RYR2	protein	taxon:9606	20170807	UniProt		
UniProtKB	Q92736	RYR2	enables	GO:0005516	PMID:27516456	IDA		F	Ryanodine receptor 2	RYR2	protein	taxon:9606	20170807	UniProt		
UniProtKB	Q92736	RYR2	enables	GO:0015278	GO_REF:0000024	ISS	UniProtKB:E9Q401	F	Ryanodine receptor 2	RYR2	protein	taxon:9606	20111222	UniProt		
UniProtKB	Q92736	RYR2	enables	GO:0015278	GO_REF:0000107	IEA	UniProtKB:E9Q401|ensembl:ENSMUSP00000021750	F	Ryanodine receptor 2	RYR2	protein	taxon:9606	20260724	Ensembl		
UniProtKB	Q92736	RYR2	enables	GO:0015278	PMID:17921453	IDA		F	Ryanodine receptor 2	RYR2	protein	taxon:9606	20090203	BHF-UCL		
UniProtKB	Q92736	RYR2	enables	GO:0019899	GO_REF:0000107	IEA	UniProtKB:E9Q401|ensembl:ENSMUSP00000021750	F	Ryanodine receptor 2	RYR2	protein	taxon:9606	20260724	Ensembl		
UniProtKB	Q92736	RYR2	enables	GO:0019899	PMID:16213210	IPI	UniProtKB:Q08499	F	Ryanodine receptor 2	RYR2	protein	taxon:9606	20130701	BHF-UCL	occurs_in(UBERON:0000948)	
UniProtKB	Q92736	RYR2	enables	GO:0019901	GO_REF:0000107	IEA	UniProtKB:E9Q401|ensembl:ENSMUSP00000021750	F	Ryanodine receptor 2	RYR2	protein	taxon:9606	20260724	Ensembl		
UniProtKB	Q92736	RYR2	enables	GO:0034236	PMID:10830164	IDA		F	Ryanodine receptor 2	RYR2	protein	taxon:9606	20090428	BHF-UCL		
UniProtKB	Q92736	RYR2	enables	GO:0034237	PMID:10830164	IDA		F	Ryanodine receptor 2	RYR2	protein	taxon:9606	20090428	BHF-UCL		
UniProtKB	Q92736	RYR2	enables	GO:0042802	GO_REF:0000107	IEA	UniProtKB:E9Q401|ensembl:ENSMUSP00000021750	F	Ryanodine receptor 2	RYR2	protein	taxon:9606	20260724	Ensembl		
UniProtKB	Q92736	RYR2	enables	GO:0042802	PMID:10830164	IPI	UniProtKB:Q92736	F	Ryanodine receptor 2	RYR2	protein	taxon:9606	20090428	BHF-UCL		
UniProtKB	Q92736	RYR2	enables	GO:0043924	PMID:19220289	IMP		F	Ryanodine receptor 2	RYR2	protein	taxon:9606	20090319	BHF-UCL		
UniProtKB	Q92736	RYR2	enables	GO:0044325	GO_REF:0000024	ISS	UniProtKB:A0A8I3MT21	F	Ryanodine receptor 2	RYR2	protein	taxon:9606	20250115	BHF-UCL		
UniProtKB	Q92736	RYR2	enables	GO:0048763	GO_REF:0000107	IEA	UniProtKB:B0LPN4|ensembl:ENSRNOP00000023601	F	Ryanodine receptor 2	RYR2	protein	taxon:9606	20260724	Ensembl		
UniProtKB	Q92736	RYR2	enables	GO:0048763	PMID:17921453	IDA		F	Ryanodine receptor 2	RYR2	protein	taxon:9606	20130213	BHF-UCL		
UniProtKB	Q92736	RYR2	enables	GO:0097110	GO_REF:0000107	IEA	UniProtKB:B0LPN4|ensembl:ENSRNOP00000023601	F	Ryanodine receptor 2	RYR2	protein	taxon:9606	20260724	Ensembl		
UniProtKB	Q92736	RYR2	involved_in	GO:0001666	GO_REF:0000024	ISS	UniProtKB:E9Q401	P	Ryanodine receptor 2	RYR2	protein	taxon:9606	20090203	BHF-UCL		
UniProtKB	Q92736	RYR2	involved_in	GO:0001666	GO_REF:0000107	IEA	UniProtKB:B0LPN4|ensembl:ENSRNOP00000023601	P	Ryanodine receptor 2	RYR2	protein	taxon:9606	20260724	Ensembl		
UniProtKB	Q92736	RYR2	involved_in	GO:0001666	GO_REF:0000107	IEA	UniProtKB:E9Q401|ensembl:ENSMUSP00000021750	P	Ryanodine receptor 2	RYR2	protein	taxon:9606	20260724	Ensembl		
UniProtKB	Q92736	RYR2	involved_in	GO:0002027	GO_REF:0000107	IEA	UniProtKB:E9Q401|ensembl:ENSMUSP00000021750	P	Ryanodine receptor 2	RYR2	protein	taxon:9606	20260724	Ensembl		
UniProtKB	Q92736	RYR2	involved_in	GO:0002027	PMID:11159936	IMP		P	Ryanodine receptor 2	RYR2	protein	taxon:9606	20130211	BHF-UCL		
UniProtKB	Q92736	RYR2	involved_in	GO:0002027	PMID:12919952	IMP		P	Ryanodine receptor 2	RYR2	protein	taxon:9606	20130215	BHF-UCL		
UniProtKB	Q92736	RYR2	involved_in	GO:0002027	PMID:15197150	IMP		P	Ryanodine receptor 2	RYR2	protein	taxon:9606	20130215	BHF-UCL		
UniProtKB	Q92736	RYR2	involved_in	GO:0003143	GO_REF:0000024	ISS	UniProtKB:E9Q401	P	Ryanodine receptor 2	RYR2	protein	taxon:9606	20111222	UniProt		
UniProtKB	Q92736	RYR2	involved_in	GO:0003143	GO_REF:0000107	IEA	UniProtKB:E9Q401|ensembl:ENSMUSP00000021750	P	Ryanodine receptor 2	RYR2	protein	taxon:9606	20260724	Ensembl		
UniProtKB	Q92736	RYR2	involved_in	GO:0003220	GO_REF:0000024	ISS	UniProtKB:E9Q401	P	Ryanodine receptor 2	RYR2	protein	taxon:9606	20121004	BHF-UCL		
UniProtKB	Q92736	RYR2	involved_in	GO:0003300	GO_REF:0000024	ISS	UniProtKB:E9Q401	P	Ryanodine receptor 2	RYR2	protein	taxon:9606	20121004	BHF-UCL		
UniProtKB	Q92736	RYR2	involved_in	GO:0005513	PMID:10830164	IDA		P	Ryanodine receptor 2	RYR2	protein	taxon:9606	20090203	BHF-UCL		
UniProtKB	Q92736	RYR2	involved_in	GO:0006811	GO_REF:0000002	IEA	InterPro:IPR005821	P	Ryanodine receptor 2	RYR2	protein	taxon:9606	20260727	InterPro		
UniProtKB	Q92736	RYR2	involved_in	GO:0006816	GO_REF:0000002	IEA	InterPro:IPR013333|InterPro:IPR015925	P	Ryanodine receptor 2	RYR2	protein	taxon:9606	20260727	InterPro		
UniProtKB	Q92736	RYR2	involved_in	GO:0006816	PMID:17921453	IDA		P	Ryanodine receptor 2	RYR2	protein	taxon:9606	20090203	BHF-UCL		
UniProtKB	Q92736	RYR2	involved_in	GO:0006874	GO_REF:0000002	IEA	InterPro:IPR009460	P	Ryanodine receptor 2	RYR2	protein	taxon:9606	20260727	InterPro		
UniProtKB	Q92736	RYR2	involved_in	GO:0006874	GO_REF:0000024	ISS	UniProtKB:E9Q401	P	Ryanodine receptor 2	RYR2	protein	taxon:9606	20111222	UniProt		
UniProtKB	Q92736	RYR2	involved_in	GO:0006874	GO_REF:0000107	IEA	UniProtKB:E9Q401|ensembl:ENSMUSP00000021750	P	Ryanodine receptor 2	RYR2	protein	taxon:9606	20260724	Ensembl		
UniProtKB	Q92736	RYR2	involved_in	GO:0006941	GO_REF:0000033	IBA	MGI:MGI:99684|MGI:MGI:99685|PANTHER:PTN000346461|RGD:1586637|UniProtKB:Q92736|ZFIN:ZDB-GENE-020108-2|ZFIN:ZDB-GENE-070705-417	P	Ryanodine receptor 2	RYR2	protein	taxon:9606	20231110	GO_Central		
UniProtKB	Q92736	RYR2	involved_in	GO:0007584	GO_REF:0000107	IEA	UniProtKB:B0LPN4|ensembl:ENSRNOP00000023601	P	Ryanodine receptor 2	RYR2	protein	taxon:9606	20260724	Ensembl		
UniProtKB	Q92736	RYR2	involved_in	GO:0009410	GO_REF:0000107	IEA	UniProtKB:B0LPN4|ensembl:ENSRNOP00000023601	P	Ryanodine receptor 2	RYR2	protein	taxon:9606	20260724	Ensembl		
UniProtKB	Q92736	RYR2	involved_in	GO:0010460	GO_REF:0000024	ISS	UniProtKB:E9Q401	P	Ryanodine receptor 2	RYR2	protein	taxon:9606	20121004	BHF-UCL	occurs_in(CL:0000746)	
UniProtKB	Q92736	RYR2	involved_in	GO:0010881	GO_REF:0000024	ISS	UniProtKB:E9Q401	P	Ryanodine receptor 2	RYR2	protein	taxon:9606	20120514	BHF-UCL		
UniProtKB	Q92736	RYR2	involved_in	GO:0010881	GO_REF:0000107	IEA	UniProtKB:E9Q401|ensembl:ENSMUSP00000021750	P	Ryanodine receptor 2	RYR2	protein	taxon:9606	20260724	Ensembl		
UniProtKB	Q92736	RYR2	involved_in	GO:0010881	PMID:12919952	IMP		P	Ryanodine receptor 2	RYR2	protein	taxon:9606	20251013	BHF-UCL		
UniProtKB	Q92736	RYR2	involved_in	GO:0010881	PMID:17875969	IMP		P	Ryanodine receptor 2	RYR2	protein	taxon:9606	20250217	BHF-UCL		
UniProtKB	Q92736	RYR2	involved_in	GO:0010881	PMID:19220289	IDA		P	Ryanodine receptor 2	RYR2	protein	taxon:9606	20250219	BHF-UCL		
UniProtKB	Q92736	RYR2	involved_in	GO:0010882	PMID:17875969	IMP		P	Ryanodine receptor 2	RYR2	protein	taxon:9606	20150206	BHF-UCL		
UniProtKB	Q92736	RYR2	involved_in	GO:0014808	GO_REF:0000024	ISS	UniProtKB:E9Q401	P	Ryanodine receptor 2	RYR2	protein	taxon:9606	20121004	BHF-UCL	occurs_in(CL:0000746)	
UniProtKB	Q92736	RYR2	involved_in	GO:0014808	GO_REF:0000033	IBA	MGI:MGI:99659|MGI:MGI:99685|PANTHER:PTN000346461|RGD:1586637|UniProtKB:A0A8I3MT21|UniProtKB:Q92736	P	Ryanodine receptor 2	RYR2	protein	taxon:9606	20250413	GO_Central		
UniProtKB	Q92736	RYR2	involved_in	GO:0014808	GO_REF:0000107	IEA	UniProtKB:E9Q401|ensembl:ENSMUSP00000021750	P	Ryanodine receptor 2	RYR2	protein	taxon:9606	20260724	Ensembl		
UniProtKB	Q92736	RYR2	involved_in	GO:0014808	PMID:12919952	IMP		P	Ryanodine receptor 2	RYR2	protein	taxon:9606	20130215	BHF-UCL		
UniProtKB	Q92736	RYR2	involved_in	GO:0014808	PMID:27733687	IDA		P	Ryanodine receptor 2	RYR2	protein	taxon:9606	20230707	UniProt		
UniProtKB	Q92736	RYR2	involved_in	GO:0014808	PMID:33536282	IDA		P	Ryanodine receptor 2	RYR2	protein	taxon:9606	20230707	UniProt		
UniProtKB	Q92736	RYR2	involved_in	GO:0014850	PMID:17875969	IMP		P	Ryanodine receptor 2	RYR2	protein	taxon:9606	20190117	BHF-UCL	occurs_in(UBERON:0000948)	
UniProtKB	Q92736	RYR2	involved_in	GO:0019722	GO_REF:0000024	ISS	UniProtKB:E9Q401	P	Ryanodine receptor 2	RYR2	protein	taxon:9606	20111222	UniProt		
UniProtKB	Q92736	RYR2	involved_in	GO:0019722	GO_REF:0000107	IEA	UniProtKB:E9Q401|ensembl:ENSMUSP00000021750	P	Ryanodine receptor 2	RYR2	protein	taxon:9606	20260724	Ensembl		
UniProtKB	Q92736	RYR2	involved_in	GO:0019722	PMID:17921453	IDA		P	Ryanodine receptor 2	RYR2	protein	taxon:9606	20240328	BHF-UCL		
UniProtKB	Q92736	RYR2	involved_in	GO:0031000	PMID:17921453	IDA		P	Ryanodine receptor 2	RYR2	protein	taxon:9606	20090203	BHF-UCL		
UniProtKB	Q92736	RYR2	involved_in	GO:0032026	GO_REF:0000107	IEA	UniProtKB:B0LPN4|ensembl:ENSRNOP00000023601	P	Ryanodine receptor 2	RYR2	protein	taxon:9606	20260724	Ensembl		
UniProtKB	Q92736	RYR2	involved_in	GO:0034220	GO_REF:0000107	IEA	UniProtKB:B0LPN4|ensembl:ENSRNOP00000023601	P	Ryanodine receptor 2	RYR2	protein	taxon:9606	20260724	Ensembl		
UniProtKB	Q92736	RYR2	involved_in	GO:0035994	PMID:15105296	IMP		P	Ryanodine receptor 2	RYR2	protein	taxon:9606	20141107	BHF-UCL	occurs_in(UBERON:0001133)	
UniProtKB	Q92736	RYR2	involved_in	GO:0051209	GO_REF:0000024	ISS	UniProtKB:Q99M98	P	Ryanodine receptor 2	RYR2	protein	taxon:9606	20090204	BHF-UCL		
UniProtKB	Q92736	RYR2	involved_in	GO:0051209	PMID:12443530	IDA		P	Ryanodine receptor 2	RYR2	protein	taxon:9606	20130213	BHF-UCL		
UniProtKB	Q92736	RYR2	involved_in	GO:0051209	PMID:17921453	IDA		P	Ryanodine receptor 2	RYR2	protein	taxon:9606	20130213	BHF-UCL		
UniProtKB	Q92736	RYR2	involved_in	GO:0051480	GO_REF:0000024	ISS	UniProtKB:Q99M98	P	Ryanodine receptor 2	RYR2	protein	taxon:9606	20090204	BHF-UCL		
UniProtKB	Q92736	RYR2	involved_in	GO:0051480	GO_REF:0000107	IEA	UniProtKB:B0LPN4|ensembl:ENSRNOP00000023601	P	Ryanodine receptor 2	RYR2	protein	taxon:9606	20260724	Ensembl		
UniProtKB	Q92736	RYR2	involved_in	GO:0051481	GO_REF:0000107	IEA	UniProtKB:B0LPN4|ensembl:ENSRNOP00000023601	P	Ryanodine receptor 2	RYR2	protein	taxon:9606	20260724	Ensembl		
UniProtKB	Q92736	RYR2	involved_in	GO:0051592	GO_REF:0000107	IEA	UniProtKB:B0LPN4|ensembl:ENSRNOP00000023601	P	Ryanodine receptor 2	RYR2	protein	taxon:9606	20260724	Ensembl		
UniProtKB	Q92736	RYR2	involved_in	GO:0051775	PMID:19226252	IDA		P	Ryanodine receptor 2	RYR2	protein	taxon:9606	20090305	BHF-UCL		
UniProtKB	Q92736	RYR2	involved_in	GO:0055085	GO_REF:0000002	IEA	InterPro:IPR005821	P	Ryanodine receptor 2	RYR2	protein	taxon:9606	20260727	InterPro		
UniProtKB	Q92736	RYR2	involved_in	GO:0055117	PMID:11159936	IMP		P	Ryanodine receptor 2	RYR2	protein	taxon:9606	20130211	BHF-UCL		
UniProtKB	Q92736	RYR2	involved_in	GO:0060048	PMID:10830164	IMP		P	Ryanodine receptor 2	RYR2	protein	taxon:9606	20090203	BHF-UCL		
UniProtKB	Q92736	RYR2	involved_in	GO:0060402	PMID:17921453	IDA		P	Ryanodine receptor 2	RYR2	protein	taxon:9606	20130213	BHF-UCL		
UniProtKB	Q92736	RYR2	involved_in	GO:0070296	GO_REF:0000107	IEA	UniProtKB:B0LPN4|ensembl:ENSRNOP00000023601	P	Ryanodine receptor 2	RYR2	protein	taxon:9606	20260724	Ensembl		
UniProtKB	Q92736	RYR2	involved_in	GO:0070296	PMID:19095005	TAS		P	Ryanodine receptor 2	RYR2	protein	taxon:9606	20090226	BHF-UCL		
UniProtKB	Q92736	RYR2	involved_in	GO:0070588	GO_REF:0000002	IEA	InterPro:IPR000699	P	Ryanodine receptor 2	RYR2	protein	taxon:9606	20260727	InterPro		
UniProtKB	Q92736	RYR2	involved_in	GO:0070588	GO_REF:0000107	IEA	UniProtKB:B0LPN4|ensembl:ENSRNOP00000023601	P	Ryanodine receptor 2	RYR2	protein	taxon:9606	20260724	Ensembl		
UniProtKB	Q92736	RYR2	involved_in	GO:0070588	GO_REF:0000107	IEA	UniProtKB:E9Q401|ensembl:ENSMUSP00000021750	P	Ryanodine receptor 2	RYR2	protein	taxon:9606	20260724	Ensembl		
UniProtKB	Q92736	RYR2	involved_in	GO:0071313	GO_REF:0000024	ISS	UniProtKB:E9Q401	P	Ryanodine receptor 2	RYR2	protein	taxon:9606	20111222	UniProt		
UniProtKB	Q92736	RYR2	involved_in	GO:0071313	GO_REF:0000107	IEA	UniProtKB:E9Q401|ensembl:ENSMUSP00000021750	P	Ryanodine receptor 2	RYR2	protein	taxon:9606	20260724	Ensembl		
UniProtKB	Q92736	RYR2	involved_in	GO:0071313	PMID:12919952	IDA		P	Ryanodine receptor 2	RYR2	protein	taxon:9606	20130215	BHF-UCL		
UniProtKB	Q92736	RYR2	involved_in	GO:0071421	GO_REF:0000107	IEA	UniProtKB:B0LPN4|ensembl:ENSRNOP00000023601	P	Ryanodine receptor 2	RYR2	protein	taxon:9606	20260724	Ensembl		
UniProtKB	Q92736	RYR2	involved_in	GO:0071872	GO_REF:0000024	ISS	UniProtKB:E9Q401	P	Ryanodine receptor 2	RYR2	protein	taxon:9606	20150107	BHF-UCL		
UniProtKB	Q92736	RYR2	involved_in	GO:0071872	GO_REF:0000107	IEA	UniProtKB:E9Q401|ensembl:ENSMUSP00000021750	P	Ryanodine receptor 2	RYR2	protein	taxon:9606	20260724	Ensembl		
UniProtKB	Q92736	RYR2	involved_in	GO:0071872	PMID:23507255	TAS		P	Ryanodine receptor 2	RYR2	protein	taxon:9606	20130704	BHF-UCL	occurs_in(UBERON:0000948)	
UniProtKB	Q92736	RYR2	involved_in	GO:0086005	GO_REF:0000024	ISS	UniProtKB:E9Q401	P	Ryanodine receptor 2	RYR2	protein	taxon:9606	20120620	BHF-UCL		
UniProtKB	Q92736	RYR2	involved_in	GO:0086005	GO_REF:0000107	IEA	UniProtKB:E9Q401|ensembl:ENSMUSP00000021750	P	Ryanodine receptor 2	RYR2	protein	taxon:9606	20260724	Ensembl		
UniProtKB	Q92736	RYR2	involved_in	GO:0086029	GO_REF:0000024	ISS	UniProtKB:E9Q401	P	Ryanodine receptor 2	RYR2	protein	taxon:9606	20120620	BHF-UCL		
UniProtKB	Q92736	RYR2	involved_in	GO:0086029	GO_REF:0000107	IEA	UniProtKB:E9Q401|ensembl:ENSMUSP00000021750	P	Ryanodine receptor 2	RYR2	protein	taxon:9606	20260724	Ensembl		
UniProtKB	Q92736	RYR2	involved_in	GO:0086064	GO_REF:0000036	IC	GO:0002027|GO:0005219	P	Ryanodine receptor 2	RYR2	protein	taxon:9606	20130211	BHF-UCL		
UniProtKB	Q92736	RYR2	involved_in	GO:0097050	GO_REF:0000107	IEA	UniProtKB:E9Q401|ensembl:ENSMUSP00000021750	P	Ryanodine receptor 2	RYR2	protein	taxon:9606	20260724	Ensembl		
UniProtKB	Q92736	RYR2	involved_in	GO:0097050	PMID:15044459	IMP		P	Ryanodine receptor 2	RYR2	protein	taxon:9606	20130529	BHF-UCL		
UniProtKB	Q92736	RYR2	involved_in	GO:0098735	PMID:15105296	IMP		P	Ryanodine receptor 2	RYR2	protein	taxon:9606	20141107	BHF-UCL		
UniProtKB	Q92736	RYR2	involved_in	GO:0098904	PMID:17875969	IMP		P	Ryanodine receptor 2	RYR2	protein	taxon:9606	20150206	BHF-UCL		
UniProtKB	Q92736	RYR2	involved_in	GO:0098907	PMID:17875969	IMP		P	Ryanodine receptor 2	RYR2	protein	taxon:9606	20150206	BHF-UCL		
UniProtKB	Q92736	RYR2	involved_in	GO:0098910	PMID:17875969	IMP		P	Ryanodine receptor 2	RYR2	protein	taxon:9606	20150206	BHF-UCL		
UniProtKB	Q92736	RYR2	involved_in	GO:0098911	PMID:17875969	IMP		P	Ryanodine receptor 2	RYR2	protein	taxon:9606	20150206	BHF-UCL		
UniProtKB	Q92736	RYR2	involved_in	GO:1901660	GO_REF:0000107	IEA	UniProtKB:E9Q401|ensembl:ENSMUSP00000021750	P	Ryanodine receptor 2	RYR2	protein	taxon:9606	20260724	Ensembl		
UniProtKB	Q92736	RYR2	is_active_in	GO:0005790	GO_REF:0000033	IBA	MGI:MGI:99659|MGI:MGI:99685|PANTHER:PTN000346461	C	Ryanodine receptor 2	RYR2	protein	taxon:9606	20170228	GO_Central		
UniProtKB	Q92736	RYR2	is_active_in	GO:0030018	GO_REF:0000033	IBA	MGI:MGI:99685|PANTHER:PTN000346461|RGD:620314|UniProtKB:Q92736	C	Ryanodine receptor 2	RYR2	protein	taxon:9606	20241121	GO_Central		
UniProtKB	Q92736	RYR2	is_active_in	GO:0033017	GO_REF:0000024	ISS	UniProtKB:P30957	C	Ryanodine receptor 2	RYR2	protein	taxon:9606	20230710	UniProt		
UniProtKB	Q92736	RYR2	is_active_in	GO:0033017	GO_REF:0000033	IBA	MGI:MGI:99659|MGI:MGI:99684|MGI:MGI:99685|PANTHER:PTN000346461|RGD:1586637|RGD:620314|UniProtKB:P21817|UniProtKB:Q92736	C	Ryanodine receptor 2	RYR2	protein	taxon:9606	20260530	GO_Central		
UniProtKB	Q92736	RYR2	is_active_in	GO:0042383	GO_REF:0000033	IBA	MGI:MGI:99659|PANTHER:PTN000346461|RGD:1586637|RGD:620314	C	Ryanodine receptor 2	RYR2	protein	taxon:9606	20170228	GO_Central		
UniProtKB	Q92736	RYR2	located_in	GO:0005635	GO_REF:0000107	IEA	UniProtKB:B0LPN4|ensembl:ENSRNOP00000023601	C	Ryanodine receptor 2	RYR2	protein	taxon:9606	20260724	Ensembl		
UniProtKB	Q92736	RYR2	located_in	GO:0005790	GO_REF:0000107	IEA	UniProtKB:E9Q401|ensembl:ENSMUSP00000021750	C	Ryanodine receptor 2	RYR2	protein	taxon:9606	20260724	Ensembl		
UniProtKB	Q92736	RYR2	located_in	GO:0005886	GO_REF:0000024	ISS	UniProtKB:Q99M98	C	Ryanodine receptor 2	RYR2	protein	taxon:9606	20090204	BHF-UCL		
UniProtKB	Q92736	RYR2	located_in	GO:0014701	PMID:17569730	TAS		C	Ryanodine receptor 2	RYR2	protein	taxon:9606	20120620	BHF-UCL		
UniProtKB	Q92736	RYR2	located_in	GO:0016020	GO_REF:0000002	IEA	InterPro:IPR000699|InterPro:IPR005821|InterPro:IPR009460	C	Ryanodine receptor 2	RYR2	protein	taxon:9606	20260727	InterPro		
UniProtKB	Q92736	RYR2	located_in	GO:0016020	GO_REF:0000107	IEA	UniProtKB:E9Q401|ensembl:ENSMUSP00000021750	C	Ryanodine receptor 2	RYR2	protein	taxon:9606	20260724	Ensembl		
UniProtKB	Q92736	RYR2	located_in	GO:0016020	PMID:12443530	IDA		C	Ryanodine receptor 2	RYR2	protein	taxon:9606	20130213	BHF-UCL		
UniProtKB	Q92736	RYR2	located_in	GO:0016529	GO_REF:0000107	IEA	UniProtKB:B0LPN4|ensembl:ENSRNOP00000023601	C	Ryanodine receptor 2	RYR2	protein	taxon:9606	20260724	Ensembl		
UniProtKB	Q92736	RYR2	located_in	GO:0016529	GO_REF:0000107	IEA	UniProtKB:E9Q401|ensembl:ENSMUSP00000021750	C	Ryanodine receptor 2	RYR2	protein	taxon:9606	20260724	Ensembl		
UniProtKB	Q92736	RYR2	located_in	GO:0016529	PMID:10830164	IDA		C	Ryanodine receptor 2	RYR2	protein	taxon:9606	20090203	BHF-UCL		
UniProtKB	Q92736	RYR2	located_in	GO:0016529	PMID:12919952	IDA		C	Ryanodine receptor 2	RYR2	protein	taxon:9606	20130215	BHF-UCL		
UniProtKB	Q92736	RYR2	located_in	GO:0030017	GO_REF:0000107	IEA	UniProtKB:E9Q401|ensembl:ENSMUSP00000021750	C	Ryanodine receptor 2	RYR2	protein	taxon:9606	20260724	Ensembl		
UniProtKB	Q92736	RYR2	located_in	GO:0030018	GO_REF:0000024	ISS	UniProtKB:B0LPN4	C	Ryanodine receptor 2	RYR2	protein	taxon:9606	20120620	BHF-UCL	part_of(CL:0002131)	
UniProtKB	Q92736	RYR2	located_in	GO:0030018	GO_REF:0000107	IEA	UniProtKB:B0LPN4|ensembl:ENSRNOP00000023601	C	Ryanodine receptor 2	RYR2	protein	taxon:9606	20260724	Ensembl		
UniProtKB	Q92736	RYR2	located_in	GO:0030018	GO_REF:0000107	IEA	UniProtKB:E9Q401|ensembl:ENSMUSP00000021750	C	Ryanodine receptor 2	RYR2	protein	taxon:9606	20260724	Ensembl		
UniProtKB	Q92736	RYR2	located_in	GO:0030018	PMID:19131648	IDA		C	Ryanodine receptor 2	RYR2	protein	taxon:9606	20160304	BHF-UCL	part_of(CL:0000746)	
UniProtKB	Q92736	RYR2	located_in	GO:0031234	GO_REF:0000107	IEA	UniProtKB:B0LPN4|ensembl:ENSRNOP00000023601	C	Ryanodine receptor 2	RYR2	protein	taxon:9606	20260724	Ensembl		
UniProtKB	Q92736	RYR2	located_in	GO:0031672	GO_REF:0000107	IEA	UniProtKB:B0LPN4|ensembl:ENSRNOP00000023601	C	Ryanodine receptor 2	RYR2	protein	taxon:9606	20260724	Ensembl		
UniProtKB	Q92736	RYR2	located_in	GO:0033017	GO_REF:0000024	ISS	UniProtKB:B0LPN4	C	Ryanodine receptor 2	RYR2	protein	taxon:9606	20120620	BHF-UCL	part_of(CL:0002131)	
UniProtKB	Q92736	RYR2	located_in	GO:0033017	GO_REF:0000044	IEA	UniProtKB-SubCell:SL-0241	C	Ryanodine receptor 2	RYR2	protein	taxon:9606	20260727	UniProt		
UniProtKB	Q92736	RYR2	located_in	GO:0033017	GO_REF:0000107	IEA	UniProtKB:B0LPN4|ensembl:ENSRNOP00000023601	C	Ryanodine receptor 2	RYR2	protein	taxon:9606	20260724	Ensembl		
UniProtKB	Q92736	RYR2	located_in	GO:0033017	GO_REF:0000107	IEA	UniProtKB:E9Q401|ensembl:ENSMUSP00000021750	C	Ryanodine receptor 2	RYR2	protein	taxon:9606	20260724	Ensembl		
UniProtKB	Q92736	RYR2	located_in	GO:0033017	GO_REF:0000117	IEA	ARBA:ARBA00029138	C	Ryanodine receptor 2	RYR2	protein	taxon:9606	20260727	UniProt		
UniProtKB	Q92736	RYR2	located_in	GO:0033017	PMID:19095005	TAS		C	Ryanodine receptor 2	RYR2	protein	taxon:9606	20090203	BHF-UCL		
UniProtKB	Q92736	RYR2	located_in	GO:0033017	Reactome:R-HSA-2855020	TAS		C	Ryanodine receptor 2	RYR2	protein	taxon:9606	20130801	Reactome		
UniProtKB	Q92736	RYR2	located_in	GO:0042383	GO_REF:0000107	IEA	UniProtKB:B0LPN4|ensembl:ENSRNOP00000023601	C	Ryanodine receptor 2	RYR2	protein	taxon:9606	20260724	Ensembl		
UniProtKB	Q92736	RYR2	part_of	GO:0032991	GO_REF:0000107	IEA	UniProtKB:B0LPN4|ensembl:ENSRNOP00000023601	C	Ryanodine receptor 2	RYR2	protein	taxon:9606	20260724	Ensembl		
UniProtKB	Q92736	RYR2	part_of	GO:0032991	PMID:18468998	IDA		C	Ryanodine receptor 2	RYR2	protein	taxon:9606	20180219	MGI		
UniProtKB	Q92736	RYR2	part_of	GO:0034704	GO_REF:0000033	IBA	MGI:MGI:99659|MGI:MGI:99685|PANTHER:PTN000346461|UniProtKB:A0A8I3MT21|UniProtKB:Q92736	C	Ryanodine receptor 2	RYR2	protein	taxon:9606	20260530	GO_Central		
UniProtKB	Q92736	RYR2	part_of	GO:0034704	GO_REF:0000107	IEA	UniProtKB:E9Q401|ensembl:ENSMUSP00000021750	C	Ryanodine receptor 2	RYR2	protein	taxon:9606	20260724	Ensembl		
UniProtKB	Q92736	RYR2	part_of	GO:0034704	PMID:10830164	IDA		C	Ryanodine receptor 2	RYR2	protein	taxon:9606	20090203	BHF-UCL		
UniProtKB	Q92736	RYR2	part_of	GO:0034704	PMID:16213210	IDA		C	Ryanodine receptor 2	RYR2	protein	taxon:9606	20130701	BHF-UCL	part_of(UBERON:0000948)	
UniProtKB	Q92736	RYR2	part_of	GO:1990425	GO_REF:0000107	IEA	UniProtKB:E9Q401|ensembl:ENSMUSP00000021750	C	Ryanodine receptor 2	RYR2	protein	taxon:9606	20260724	Ensembl		
UniProtKB	Q92736	RYR2	part_of	GO:1990425	PMID:39278969	IPI		C	Ryanodine receptor 2	RYR2	protein	taxon:9606	20251231	ComplexPortal		
UniProtKB	Q92737	RASL10A	enables	GO:0003924	GO_REF:0000002	IEA	InterPro:IPR001806	F	Ras-like protein family member 10A	RASL10A|RRP22	protein	taxon:9606	20260727	InterPro		
UniProtKB	Q92737	RASL10A	enables	GO:0003924	GO_REF:0000024	ISS	UniProtKB:P01116	F	Ras-like protein family member 10A	RASL10A|RRP22	protein	taxon:9606	20240916	UniProt		
UniProtKB	Q92737	RASL10A	enables	GO:0003924	PMID:8975699	TAS		F	Ras-like protein family member 10A	RASL10A|RRP22	protein	taxon:9606	20040405	PINC		
UniProtKB	Q92737	RASL10A	enables	GO:0003925	GO_REF:0000003	IEA	EC:3.6.5.2	F	Ras-like protein family member 10A	RASL10A|RRP22	protein	taxon:9606	20260727	UniProt		
UniProtKB	Q92737	RASL10A	enables	GO:0005525	GO_REF:0000002	IEA	InterPro:IPR001806	F	Ras-like protein family member 10A	RASL10A|RRP22	protein	taxon:9606	20260727	InterPro		
UniProtKB	Q92737	RASL10A	involved_in	GO:0007264	PMID:8975699	TAS		P	Ras-like protein family member 10A	RASL10A|RRP22	protein	taxon:9606	20030904	PINC		
UniProtKB	Q92737	RASL10A	located_in	GO:0005730	GO_REF:0000044	IEA	UniProtKB-SubCell:SL-0188	C	Ras-like protein family member 10A	RASL10A|RRP22	protein	taxon:9606	20260727	UniProt		
UniProtKB	Q92737	RASL10A	located_in	GO:0005886	GO_REF:0000044	IEA	UniProtKB-SubCell:SL-0039	C	Ras-like protein family member 10A	RASL10A|RRP22	protein	taxon:9606	20260727	UniProt		
UniProtKB	Q92738	USP6NL	NOT|involved_in	GO:1902017	PMID:17646400	IMP		P	USP6 N-terminal-like protein	USP6NL|KIAA0019	protein	taxon:9606	20140819	UniProt		
UniProtKB	Q92738	USP6NL	enables	GO:0005096	GO_REF:0000033	IBA	FB:FBgn0038855|FB:FBgn0262740|MGI:MGI:1913937|MGI:MGI:2144695|MGI:MGI:2385326|PANTHER:PTN000537561|SGD:S000002393|SGD:S000003332|SGD:S000005237|SGD:S000005472|SGD:S000005596|SGD:S000006170|UniProtKB:O43147|UniProtKB:O60447|UniProtKB:Q2NKQ1|UniProtKB:Q3MII6|UniProtKB:Q4KMP7|UniProtKB:Q8IYX1|UniProtKB:Q8TBP0|UniProtKB:Q92738|UniProtKB:Q96CN4|UniProtKB:Q96HU1|UniProtKB:Q9BXI6|UniProtKB:Q9BYX2|UniProtKB:Q9Y2I9|WB:WBGene00007167|WB:WBGene00022880|dictyBase:DDB_G0276119|dictyBase:DDB_G0280955	F	USP6 N-terminal-like protein	USP6NL|KIAA0019	protein	taxon:9606	20250412	GO_Central		
UniProtKB	Q92738	USP6NL	enables	GO:0005096	PMID:16086013	IDA		F	USP6 N-terminal-like protein	USP6NL|KIAA0019	protein	taxon:9606	20250410	UniProt	has_input(UniProtKB:Q15771)	
UniProtKB	Q92738	USP6NL	enables	GO:0005096	PMID:16086013	IMP		F	USP6 N-terminal-like protein	USP6NL|KIAA0019	protein	taxon:9606	20250410	UniProt	has_input(UniProtKB:Q86YS6)	
UniProtKB	Q92738	USP6NL	enables	GO:0005096	PMID:17562788	IDA		F	USP6 N-terminal-like protein	USP6NL|KIAA0019	protein	taxon:9606	20140821	UniProt	has_input(UniProtKB:Q86YS6)	
UniProtKB	Q92738	USP6NL	enables	GO:0005096	PMID:17684057	IDA		F	USP6 N-terminal-like protein	USP6NL|KIAA0019	protein	taxon:9606	20130122	UniProt		
UniProtKB	Q92738	USP6NL	enables	GO:0005515	PMID:16086013	IPI	UniProtKB:Q15771	F	USP6 N-terminal-like protein	USP6NL|KIAA0019	protein	taxon:9606	20250410	UniProt		
UniProtKB	Q92738	USP6NL	enables	GO:0005515	PMID:16086013	IPI	UniProtKB:Q86YS6	F	USP6 N-terminal-like protein	USP6NL|KIAA0019	protein	taxon:9606	20250410	UniProt		
UniProtKB	Q92738	USP6NL	enables	GO:0031267	PMID:17562788	IPI	UniProtKB:Q86YS6	F	USP6 N-terminal-like protein	USP6NL|KIAA0019	protein	taxon:9606	20140821	UniProt		
UniProtKB	Q92738	USP6NL	involved_in	GO:0007030	PMID:17684057	IMP		P	USP6 N-terminal-like protein	USP6NL|KIAA0019	protein	taxon:9606	20130122	UniProt		
UniProtKB	Q92738	USP6NL	involved_in	GO:0007030	PMID:21680502	IMP		P	USP6 N-terminal-like protein	USP6NL|KIAA0019	protein	taxon:9606	20140818	UniProt		
UniProtKB	Q92738	USP6NL	involved_in	GO:0019068	PMID:21680502	IMP		P	USP6 N-terminal-like protein	USP6NL|KIAA0019	protein	taxon:9606|taxon:10298	20140818	UniProt		
UniProtKB	Q92738	USP6NL	involved_in	GO:0035526	PMID:17562788	IMP		P	USP6 N-terminal-like protein	USP6NL|KIAA0019	protein	taxon:9606	20250411	UniProt	part_of(GO:1903358)	
UniProtKB	Q92738	USP6NL	involved_in	GO:0035526	PMID:17684057	IMP		P	USP6 N-terminal-like protein	USP6NL|KIAA0019	protein	taxon:9606	20130122	UniProt		
UniProtKB	Q92738	USP6NL	involved_in	GO:0043547	PMID:17562788	IDA		P	USP6 N-terminal-like protein	USP6NL|KIAA0019	protein	taxon:9606	20170223	UniProt		
UniProtKB	Q92738	USP6NL	involved_in	GO:0048227	GO_REF:0000033	IBA	PANTHER:PTN002742616|UniProtKB:Q92738	P	USP6 N-terminal-like protein	USP6NL|KIAA0019	protein	taxon:9606	20240507	GO_Central		
UniProtKB	Q92738	USP6NL	involved_in	GO:0048227	PMID:17562788	IMP		P	USP6 N-terminal-like protein	USP6NL|KIAA0019	protein	taxon:9606	20140821	UniProt		
UniProtKB	Q92738	USP6NL	involved_in	GO:1903358	PMID:17562788	IMP		P	USP6 N-terminal-like protein	USP6NL|KIAA0019	protein	taxon:9606	20140821	UniProt		
UniProtKB	Q92738	USP6NL	is_active_in	GO:0005829	PMID:17562788	IDA		C	USP6 N-terminal-like protein	USP6NL|KIAA0019	protein	taxon:9606	20250411	UniProt		
UniProtKB	Q92738	USP6NL	is_active_in	GO:0031410	GO_REF:0000033	IBA	MGI:MGI:1921536|PANTHER:PTN002742616|UniProtKB:Q92738	C	USP6 N-terminal-like protein	USP6NL|KIAA0019	protein	taxon:9606	20240919	GO_Central		
UniProtKB	Q92738	USP6NL	located_in	GO:0005794	GO_REF:0000044	IEA	UniProtKB-SubCell:SL-0132	C	USP6 N-terminal-like protein	USP6NL|KIAA0019	protein	taxon:9606	20260727	UniProt		
UniProtKB	Q92738	USP6NL	located_in	GO:0005829	Reactome:R-HSA-8847537	TAS		C	USP6 N-terminal-like protein	USP6NL|KIAA0019	protein	taxon:9606	20151125	Reactome		
UniProtKB	Q92738	USP6NL	located_in	GO:0005886	PMID:17562788	IDA		C	USP6 N-terminal-like protein	USP6NL|KIAA0019	protein	taxon:9606	20140821	UniProt		
UniProtKB	Q92738	USP6NL	located_in	GO:0031410	GO_REF:0000044	IEA	UniProtKB-SubCell:SL-0088	C	USP6 N-terminal-like protein	USP6NL|KIAA0019	protein	taxon:9606	20260727	UniProt		
UniProtKB	Q92738	USP6NL	located_in	GO:0031410	PMID:17684057	IDA		C	USP6 N-terminal-like protein	USP6NL|KIAA0019	protein	taxon:9606	20130122	UniProt		
UniProtKB	Q92738	USP6NL	located_in	GO:0032588	Reactome:R-HSA-8847534	TAS		C	USP6 N-terminal-like protein	USP6NL|KIAA0019	protein	taxon:9606	20151128	Reactome		
UniProtKB	Q92738	USP6NL	located_in	GO:0032588	Reactome:R-HSA-8847537	TAS		C	USP6 N-terminal-like protein	USP6NL|KIAA0019	protein	taxon:9606	20151128	Reactome		
UniProtKB	Q92743	HTRA1	colocalizes_with	GO:0031012	PMID:20551380	HDA		C	Serine protease HTRA1	HTRA1|HTRA|PRSS11	protein	taxon:9606	20180313	BHF-UCL	part_of(UBERON:0001496)	
UniProtKB	Q92743	HTRA1	colocalizes_with	GO:0031012	PMID:28327460	HDA		C	Serine protease HTRA1	HTRA1|HTRA|PRSS11	protein	taxon:9606	20181003	BHF-UCL	part_of(CL:0002540)|part_of(CL:0002570)|part_of(CL:0002551)	
UniProtKB	Q92743	HTRA1	enables	GO:0004252	GO_REF:0000002	IEA	InterPro:IPR001940	F	Serine protease HTRA1	HTRA1|HTRA|PRSS11	protein	taxon:9606	20260727	InterPro		
UniProtKB	Q92743	HTRA1	enables	GO:0004252	GO_REF:0000033	IBA	FB:FBgn0038233|PANTHER:PTN000533466|UniProtKB:O43464	F	Serine protease HTRA1	HTRA1|HTRA|PRSS11	protein	taxon:9606	20210819	GO_Central		
UniProtKB	Q92743	HTRA1	enables	GO:0004252	PMID:9852107	TAS		F	Serine protease HTRA1	HTRA1|HTRA|PRSS11	protein	taxon:9606	20030904	PINC		
UniProtKB	Q92743	HTRA1	enables	GO:0005515	PMID:21622153	IPI	UniProtKB:Q9UQB3	F	Serine protease HTRA1	HTRA1|HTRA|PRSS11	protein	taxon:9606	20260725	IntAct		
UniProtKB	Q92743	HTRA1	enables	GO:0005515	PMID:25002585	IPI	UniProtKB:P83105	F	Serine protease HTRA1	HTRA1|HTRA|PRSS11	protein	taxon:9606	20260725	IntAct		
UniProtKB	Q92743	HTRA1	enables	GO:0005515	PMID:26436840	IPI	UniProtKB:P10636-8	F	Serine protease HTRA1	HTRA1|HTRA|PRSS11	protein	taxon:9606	20260725	IntAct		
UniProtKB	Q92743	HTRA1	enables	GO:0005515	PMID:28726057	IPI	UniProtKB:P14174	F	Serine protease HTRA1	HTRA1|HTRA|PRSS11	protein	taxon:9606	20260725	IntAct		
UniProtKB	Q92743	HTRA1	enables	GO:0005515	PMID:29572155	IPI	UniProtKB:P07996-PRO_0000035842	F	Serine protease HTRA1	HTRA1|HTRA|PRSS11	protein	taxon:9606	20260725	IntAct		
UniProtKB	Q92743	HTRA1	enables	GO:0005515	PMID:29713059	IPI	UniProtKB:P78504	F	Serine protease HTRA1	HTRA1|HTRA|PRSS11	protein	taxon:9606	20260725	IntAct		
UniProtKB	Q92743	HTRA1	enables	GO:0005515	PMID:33864728	IPI	UniProtKB:K9N5R3	F	Serine protease HTRA1	HTRA1|HTRA|PRSS11	protein	taxon:9606	20260725	IntAct		
UniProtKB	Q92743	HTRA1	enables	GO:0005515	PMID:33864728	IPI	UniProtKB:P0DTC4	F	Serine protease HTRA1	HTRA1|HTRA|PRSS11	protein	taxon:9606	20260725	IntAct		
UniProtKB	Q92743	HTRA1	enables	GO:0005515	PMID:33864728	IPI	UniProtKB:P59637	F	Serine protease HTRA1	HTRA1|HTRA|PRSS11	protein	taxon:9606	20260725	IntAct		
UniProtKB	Q92743	HTRA1	enables	GO:0005515	PMID:35063084	IPI	UniProtKB:P10636-8	F	Serine protease HTRA1	HTRA1|HTRA|PRSS11	protein	taxon:9606	20260725	IntAct		
UniProtKB	Q92743	HTRA1	enables	GO:0005515	PMID:36115835	IPI	UniProtKB:K9N5R3	F	Serine protease HTRA1	HTRA1|HTRA|PRSS11	protein	taxon:9606	20260725	IntAct		
UniProtKB	Q92743	HTRA1	enables	GO:0005515	PMID:36115835	IPI	UniProtKB:P03409	F	Serine protease HTRA1	HTRA1|HTRA|PRSS11	protein	taxon:9606	20260725	IntAct		
UniProtKB	Q92743	HTRA1	enables	GO:0005515	PMID:36115835	IPI	UniProtKB:P0DTC4	F	Serine protease HTRA1	HTRA1|HTRA|PRSS11	protein	taxon:9606	20260725	IntAct		
UniProtKB	Q92743	HTRA1	enables	GO:0005515	PMID:36115835	IPI	UniProtKB:P59637	F	Serine protease HTRA1	HTRA1|HTRA|PRSS11	protein	taxon:9606	20260725	IntAct		
UniProtKB	Q92743	HTRA1	enables	GO:0005515	PMID:36115835	IPI	UniProtKB:P60484	F	Serine protease HTRA1	HTRA1|HTRA|PRSS11	protein	taxon:9606	20260725	IntAct		
UniProtKB	Q92743	HTRA1	enables	GO:0005515	PMID:36115835	IPI	UniProtKB:P78504	F	Serine protease HTRA1	HTRA1|HTRA|PRSS11	protein	taxon:9606	20260725	IntAct		
UniProtKB	Q92743	HTRA1	enables	GO:0005515	PMID:36115835	IPI	UniProtKB:Q15418	F	Serine protease HTRA1	HTRA1|HTRA|PRSS11	protein	taxon:9606	20260725	IntAct		
UniProtKB	Q92743	HTRA1	enables	GO:0005515	PMID:36115835	IPI	UniProtKB:Q9UQB3	F	Serine protease HTRA1	HTRA1|HTRA|PRSS11	protein	taxon:9606	20260725	IntAct		
UniProtKB	Q92743	HTRA1	enables	GO:0008236	GO_REF:0000024	ISS	UniProtKB:Q9R118	F	Serine protease HTRA1	HTRA1|HTRA|PRSS11	protein	taxon:9606	20120508	UniProt		
UniProtKB	Q92743	HTRA1	enables	GO:0008236	GO_REF:0000107	IEA	UniProtKB:Q9R118|ensembl:ENSMUSP00000006367	F	Serine protease HTRA1	HTRA1|HTRA|PRSS11	protein	taxon:9606	20260724	Ensembl		
UniProtKB	Q92743	HTRA1	enables	GO:0042802	PMID:21297635	IPI	UniProtKB:Q92743	F	Serine protease HTRA1	HTRA1|HTRA|PRSS11	protein	taxon:9606	20260725	IntAct		
UniProtKB	Q92743	HTRA1	enables	GO:0042802	PMID:22578544	IPI	UniProtKB:Q92743	F	Serine protease HTRA1	HTRA1|HTRA|PRSS11	protein	taxon:9606	20260725	IntAct		
UniProtKB	Q92743	HTRA1	enables	GO:0042802	PMID:28642151	IPI	UniProtKB:Q92743	F	Serine protease HTRA1	HTRA1|HTRA|PRSS11	protein	taxon:9606	20260725	IntAct		
UniProtKB	Q92743	HTRA1	enables	GO:0140677	PMID:21297635	EXP		F	Serine protease HTRA1	HTRA1|HTRA|PRSS11	protein	taxon:9606	20220214	DisProt		
UniProtKB	Q92743	HTRA1	involved_in	GO:0006508	GO_REF:0000002	IEA	InterPro:IPR001940	P	Serine protease HTRA1	HTRA1|HTRA|PRSS11	protein	taxon:9606	20260727	InterPro		
UniProtKB	Q92743	HTRA1	involved_in	GO:0006508	GO_REF:0000024	ISS	UniProtKB:Q9R118	P	Serine protease HTRA1	HTRA1|HTRA|PRSS11	protein	taxon:9606	20120508	UniProt		
UniProtKB	Q92743	HTRA1	involved_in	GO:0006508	GO_REF:0000033	IBA	MGI:MGI:1925808|MGI:MGI:1928676|MGI:MGI:1929076|PANTHER:PTN000533466|UniProtKB:O43464|UniProtKB:P83105|UniProtKB:P83110	P	Serine protease HTRA1	HTRA1|HTRA|PRSS11	protein	taxon:9606	20260601	GO_Central		
UniProtKB	Q92743	HTRA1	involved_in	GO:0006508	GO_REF:0000107	IEA	UniProtKB:Q9R118|ensembl:ENSMUSP00000006367	P	Serine protease HTRA1	HTRA1|HTRA|PRSS11	protein	taxon:9606	20260724	Ensembl		
UniProtKB	Q92743	HTRA1	involved_in	GO:0012501	GO_REF:0000033	IBA	FB:FBgn0038233|MGI:MGI:1928676|PANTHER:PTN001117853|RGD:1308906|UniProtKB:O43464	P	Serine protease HTRA1	HTRA1|HTRA|PRSS11	protein	taxon:9606	20250412	GO_Central		
UniProtKB	Q92743	HTRA1	involved_in	GO:0043065	GO_REF:0000033	IBA	FB:FBgn0038233|MGI:MGI:1928676|PANTHER:PTN001117853|RGD:1308906|UniProtKB:O43464	P	Serine protease HTRA1	HTRA1|HTRA|PRSS11	protein	taxon:9606	20240731	GO_Central		
UniProtKB	Q92743	HTRA1	is_active_in	GO:0031012	GO_REF:0000033	IBA	PANTHER:PTN002741566|RGD:69235	C	Serine protease HTRA1	HTRA1|HTRA|PRSS11	protein	taxon:9606	20250903	GO_Central		
UniProtKB	Q92743	HTRA1	located_in	GO:0005576	GO_REF:0000002	IEA	InterPro:IPR000867	C	Serine protease HTRA1	HTRA1|HTRA|PRSS11	protein	taxon:9606	20260727	InterPro		
UniProtKB	Q92743	HTRA1	located_in	GO:0005576	GO_REF:0000044	IEA	UniProtKB-SubCell:SL-0243	C	Serine protease HTRA1	HTRA1|HTRA|PRSS11	protein	taxon:9606	20260727	UniProt		
UniProtKB	Q92743	HTRA1	located_in	GO:0005576	PMID:15208355	EXP		C	Serine protease HTRA1	HTRA1|HTRA|PRSS11	protein	taxon:9606	20251027	UniProt		
UniProtKB	Q92743	HTRA1	located_in	GO:0005576	PMID:9852107	TAS		C	Serine protease HTRA1	HTRA1|HTRA|PRSS11	protein	taxon:9606	20030904	PINC		
UniProtKB	Q92743	HTRA1	located_in	GO:0005576	Reactome:R-HSA-8855825	TAS		C	Serine protease HTRA1	HTRA1|HTRA|PRSS11	protein	taxon:9606	20160206	Reactome		
UniProtKB	Q92743	HTRA1	located_in	GO:0005829	GO_REF:0000044	IEA	UniProtKB-SubCell:SL-0091	C	Serine protease HTRA1	HTRA1|HTRA|PRSS11	protein	taxon:9606	20260727	UniProt		
UniProtKB	Q92743	HTRA1	located_in	GO:0005886	GO_REF:0000044	IEA	UniProtKB-SubCell:SL-0039	C	Serine protease HTRA1	HTRA1|HTRA|PRSS11	protein	taxon:9606	20260727	UniProt		
UniProtKB	Q92743	HTRA1	located_in	GO:0005886	GO_REF:0000052	IDA		C	Serine protease HTRA1	HTRA1|HTRA|PRSS11	protein	taxon:9606	20251115	HPA		
UniProtKB	Q92743	HTRA1	located_in	GO:0005886	PMID:21297635	EXP		C	Serine protease HTRA1	HTRA1|HTRA|PRSS11	protein	taxon:9606	20251027	UniProt		
UniProtKB	Q92743	HTRA1	located_in	GO:0031012	PMID:23979707	HDA		C	Serine protease HTRA1	HTRA1|HTRA|PRSS11	protein	taxon:9606	20180115	BHF-UCL	part_of(CL:0002543)	
UniProtKB	Q92743	HTRA1	located_in	GO:0031012	PMID:27068509	HDA		C	Serine protease HTRA1	HTRA1|HTRA|PRSS11	protein	taxon:9606	20180329	BHF-UCL	part_of(UBERON:0007318)	
UniProtKB	Q92743	HTRA1	located_in	GO:0070062	PMID:19199708	HDA		C	Serine protease HTRA1	HTRA1|HTRA|PRSS11	protein	taxon:9606	20131029	UniProt	part_of(UBERON:0001831)	
UniProtKB	Q92747	ARPC1A	enables	GO:0003779	PMID:8978670	TAS		F	Actin-related protein 2/3 complex subunit 1A	ARPC1A|SOP2L	protein	taxon:9606	20030904	PINC		
UniProtKB	Q92747	ARPC1A	enables	GO:0005515	PMID:35512704	IPI	UniProtKB:Q13485	F	Actin-related protein 2/3 complex subunit 1A	ARPC1A|SOP2L	protein	taxon:9606	20260725	IntAct		
UniProtKB	Q92747	ARPC1A	involved_in	GO:0030036	PMID:8978670	TAS		P	Actin-related protein 2/3 complex subunit 1A	ARPC1A|SOP2L	protein	taxon:9606	20030904	PINC		
UniProtKB	Q92747	ARPC1A	involved_in	GO:0030866	GO_REF:0000033	IBA	PANTHER:PTN000076207|PomBase:SPBC14C8.06|SGD:S000000438	P	Actin-related protein 2/3 complex subunit 1A	ARPC1A|SOP2L	protein	taxon:9606	20251105	GO_Central		
UniProtKB	Q92747	ARPC1A	involved_in	GO:0034314	GO_REF:0000002	IEA	InterPro:IPR017383	P	Actin-related protein 2/3 complex subunit 1A	ARPC1A|SOP2L	protein	taxon:9606	20260727	InterPro		
UniProtKB	Q92747	ARPC1A	involved_in	GO:0034314	GO_REF:0000033	IBA	PANTHER:PTN000076207|PomBase:SPBC14C8.06|UniProtKB:O15143|UniProtKB:Q92747	P	Actin-related protein 2/3 complex subunit 1A	ARPC1A|SOP2L	protein	taxon:9606	20251218	GO_Central		
UniProtKB	Q92747	ARPC1A	involved_in	GO:0034314	GO_REF:0000117	IEA	ARBA:ARBA00093006	P	Actin-related protein 2/3 complex subunit 1A	ARPC1A|SOP2L	protein	taxon:9606	20260727	UniProt		
UniProtKB	Q92747	ARPC1A	involved_in	GO:0034314	PMID:26655834	IDA		P	Actin-related protein 2/3 complex subunit 1A	ARPC1A|SOP2L	protein	taxon:9606	20251105	ComplexPortal		
UniProtKB	Q92747	ARPC1A	is_active_in	GO:0045202	GO_REF:0000107	IEA	UniProtKB:Q9R0Q6|ensembl:ENSMUSP00000031625	C	Actin-related protein 2/3 complex subunit 1A	ARPC1A|SOP2L	protein	taxon:9606	20260724	Ensembl		
UniProtKB	Q92747	ARPC1A	is_active_in	GO:0098978	GO_REF:0000107	IEA	UniProtKB:Q9R0Q6|ensembl:ENSMUSP00000031625	C	Actin-related protein 2/3 complex subunit 1A	ARPC1A|SOP2L	protein	taxon:9606	20260724	Ensembl		
UniProtKB	Q92747	ARPC1A	located_in	GO:0005634	GO_REF:0000024	ISS	UniProtKB:Q8AVT9	C	Actin-related protein 2/3 complex subunit 1A	ARPC1A|SOP2L	protein	taxon:9606	20180904	UniProt		
UniProtKB	Q92747	ARPC1A	located_in	GO:0005634	GO_REF:0000024	ISS	UniProtKB:Q8AVT9	C	Actin-related protein 2/3 complex subunit 1A	ARPC1A|SOP2L	protein	taxon:9606	20251027	UniProt		
UniProtKB	Q92747	ARPC1A	located_in	GO:0005634	GO_REF:0000044	IEA	UniProtKB-SubCell:SL-0191	C	Actin-related protein 2/3 complex subunit 1A	ARPC1A|SOP2L	protein	taxon:9606	20260727	UniProt		
UniProtKB	Q92747	ARPC1A	located_in	GO:0005829	Reactome:R-HSA-1861595	TAS		C	Actin-related protein 2/3 complex subunit 1A	ARPC1A|SOP2L	protein	taxon:9606	20130528	Reactome		
UniProtKB	Q92747	ARPC1A	located_in	GO:0005829	Reactome:R-HSA-2029466	TAS		C	Actin-related protein 2/3 complex subunit 1A	ARPC1A|SOP2L	protein	taxon:9606	20130528	Reactome		
UniProtKB	Q92747	ARPC1A	located_in	GO:0005829	Reactome:R-HSA-2029473	TAS		C	Actin-related protein 2/3 complex subunit 1A	ARPC1A|SOP2L	protein	taxon:9606	20130528	Reactome		
UniProtKB	Q92747	ARPC1A	located_in	GO:0005829	Reactome:R-HSA-2029476	TAS		C	Actin-related protein 2/3 complex subunit 1A	ARPC1A|SOP2L	protein	taxon:9606	20130528	Reactome		
UniProtKB	Q92747	ARPC1A	located_in	GO:0005829	Reactome:R-HSA-2197690	TAS		C	Actin-related protein 2/3 complex subunit 1A	ARPC1A|SOP2L	protein	taxon:9606	20130528	Reactome		
UniProtKB	Q92747	ARPC1A	located_in	GO:0005829	Reactome:R-HSA-3928595	TAS		C	Actin-related protein 2/3 complex subunit 1A	ARPC1A|SOP2L	protein	taxon:9606	20130528	Reactome		
UniProtKB	Q92747	ARPC1A	located_in	GO:0005829	Reactome:R-HSA-8868230	TAS		C	Actin-related protein 2/3 complex subunit 1A	ARPC1A|SOP2L	protein	taxon:9606	20130528	Reactome		
UniProtKB	Q92747	ARPC1A	located_in	GO:0005829	Reactome:R-HSA-8868236	TAS		C	Actin-related protein 2/3 complex subunit 1A	ARPC1A|SOP2L	protein	taxon:9606	20130528	Reactome		
UniProtKB	Q92747	ARPC1A	located_in	GO:0005829	Reactome:R-HSA-8868648	TAS		C	Actin-related protein 2/3 complex subunit 1A	ARPC1A|SOP2L	protein	taxon:9606	20130528	Reactome		
UniProtKB	Q92747	ARPC1A	located_in	GO:0005829	Reactome:R-HSA-8868651	TAS		C	Actin-related protein 2/3 complex subunit 1A	ARPC1A|SOP2L	protein	taxon:9606	20130528	Reactome		
UniProtKB	Q92747	ARPC1A	located_in	GO:0005829	Reactome:R-HSA-8868658	TAS		C	Actin-related protein 2/3 complex subunit 1A	ARPC1A|SOP2L	protein	taxon:9606	20130528	Reactome		
UniProtKB	Q92747	ARPC1A	located_in	GO:0005829	Reactome:R-HSA-8868659	TAS		C	Actin-related protein 2/3 complex subunit 1A	ARPC1A|SOP2L	protein	taxon:9606	20130528	Reactome		
UniProtKB	Q92747	ARPC1A	located_in	GO:0005829	Reactome:R-HSA-8868660	TAS		C	Actin-related protein 2/3 complex subunit 1A	ARPC1A|SOP2L	protein	taxon:9606	20130528	Reactome		
UniProtKB	Q92747	ARPC1A	located_in	GO:0005829	Reactome:R-HSA-8868661	TAS		C	Actin-related protein 2/3 complex subunit 1A	ARPC1A|SOP2L	protein	taxon:9606	20130528	Reactome		
UniProtKB	Q92747	ARPC1A	located_in	GO:0005829	Reactome:R-HSA-8869438	TAS		C	Actin-related protein 2/3 complex subunit 1A	ARPC1A|SOP2L	protein	taxon:9606	20130528	Reactome		
UniProtKB	Q92747	ARPC1A	located_in	GO:0005829	Reactome:R-HSA-8871193	TAS		C	Actin-related protein 2/3 complex subunit 1A	ARPC1A|SOP2L	protein	taxon:9606	20130528	Reactome		
UniProtKB	Q92747	ARPC1A	located_in	GO:0005829	Reactome:R-HSA-8871194	TAS		C	Actin-related protein 2/3 complex subunit 1A	ARPC1A|SOP2L	protein	taxon:9606	20130528	Reactome		
UniProtKB	Q92747	ARPC1A	located_in	GO:0005829	Reactome:R-HSA-9666458	TAS		C	Actin-related protein 2/3 complex subunit 1A	ARPC1A|SOP2L	protein	taxon:9606	20130528	Reactome		
UniProtKB	Q92747	ARPC1A	located_in	GO:0005856	GO_REF:0000044	IEA	UniProtKB-SubCell:SL-0090	C	Actin-related protein 2/3 complex subunit 1A	ARPC1A|SOP2L	protein	taxon:9606	20260727	UniProt		
UniProtKB	Q92747	ARPC1A	located_in	GO:0015629	GO_REF:0000002	IEA	InterPro:IPR017383	C	Actin-related protein 2/3 complex subunit 1A	ARPC1A|SOP2L	protein	taxon:9606	20260727	InterPro		
UniProtKB	Q92747	ARPC1A	located_in	GO:0015629	PMID:26655834	NAS		C	Actin-related protein 2/3 complex subunit 1A	ARPC1A|SOP2L	protein	taxon:9606	20251105	ComplexPortal		
UniProtKB	Q92747	ARPC1A	located_in	GO:0015629	PMID:8978670	TAS		C	Actin-related protein 2/3 complex subunit 1A	ARPC1A|SOP2L	protein	taxon:9606	20030904	PINC		
UniProtKB	Q92747	ARPC1A	located_in	GO:0035861	GO_REF:0000024	ISS	UniProtKB:Q8AVT9	C	Actin-related protein 2/3 complex subunit 1A	ARPC1A|SOP2L	protein	taxon:9606	20180904	UniProt		
UniProtKB	Q92747	ARPC1A	located_in	GO:0036195	GO_REF:0000107	IEA	UniProtKB:Q9R0Q6|ensembl:ENSMUSP00000031625	C	Actin-related protein 2/3 complex subunit 1A	ARPC1A|SOP2L	protein	taxon:9606	20260724	Ensembl		
UniProtKB	Q92747	ARPC1A	located_in	GO:0070062	PMID:19056867	HDA		C	Actin-related protein 2/3 complex subunit 1A	ARPC1A|SOP2L	protein	taxon:9606	20131024	UniProt	part_of(UBERON:0001088)	
UniProtKB	Q92747	ARPC1A	part_of	GO:0005885	GO_REF:0000002	IEA	InterPro:IPR017383	C	Actin-related protein 2/3 complex subunit 1A	ARPC1A|SOP2L	protein	taxon:9606	20260727	InterPro		
UniProtKB	Q92747	ARPC1A	part_of	GO:0005885	GO_REF:0000024	ISS	UniProtKB:Q8AVT9	C	Actin-related protein 2/3 complex subunit 1A	ARPC1A|SOP2L	protein	taxon:9606	20180904	UniProt		
UniProtKB	Q92747	ARPC1A	part_of	GO:0005885	GO_REF:0000033	IBA	PANTHER:PTN000076207|PomBase:SPBC14C8.06|SGD:S000000438|UniProtKB:O15143|UniProtKB:Q8AVT9|UniProtKB:Q92747|dictyBase:DDB_G0277825	C	Actin-related protein 2/3 complex subunit 1A	ARPC1A|SOP2L	protein	taxon:9606	20251218	GO_Central		
UniProtKB	Q92747	ARPC1A	part_of	GO:0005885	GO_REF:0000117	IEA	ARBA:ARBA00043563	C	Actin-related protein 2/3 complex subunit 1A	ARPC1A|SOP2L	protein	taxon:9606	20260727	UniProt		
UniProtKB	Q92747	ARPC1A	part_of	GO:0005885	PMID:26655834	IPI		C	Actin-related protein 2/3 complex subunit 1A	ARPC1A|SOP2L	protein	taxon:9606	20251105	ComplexPortal		
UniProtKB	Q92748	THRSP	enables	GO:0005515	PMID:32296183	IPI	UniProtKB:Q0VD86	F	Thyroid hormone-inducible hepatic protein	THRSP	protein	taxon:9606	20260725	IntAct		
UniProtKB	Q92748	THRSP	enables	GO:0005515	PMID:32296183	IPI	UniProtKB:Q96N21	F	Thyroid hormone-inducible hepatic protein	THRSP	protein	taxon:9606	20260725	IntAct		
UniProtKB	Q92748	THRSP	enables	GO:0005515	PMID:32296183	IPI	UniProtKB:Q9H0C1	F	Thyroid hormone-inducible hepatic protein	THRSP	protein	taxon:9606	20260725	IntAct		
UniProtKB	Q92748	THRSP	enables	GO:0042802	GO_REF:0000107	IEA	UniProtKB:Q62264|ensembl:ENSMUSP00000042988	F	Thyroid hormone-inducible hepatic protein	THRSP	protein	taxon:9606	20260724	Ensembl		
UniProtKB	Q92748	THRSP	enables	GO:0042802	PMID:25416956	IPI	UniProtKB:Q92748	F	Thyroid hormone-inducible hepatic protein	THRSP	protein	taxon:9606	20260725	IntAct		
UniProtKB	Q92748	THRSP	enables	GO:0042802	PMID:32296183	IPI	UniProtKB:Q92748	F	Thyroid hormone-inducible hepatic protein	THRSP	protein	taxon:9606	20260725	IntAct		
UniProtKB	Q92748	THRSP	enables	GO:0042803	GO_REF:0000107	IEA	UniProtKB:Q62264|ensembl:ENSMUSP00000042988	F	Thyroid hormone-inducible hepatic protein	THRSP	protein	taxon:9606	20260724	Ensembl		
UniProtKB	Q92748	THRSP	enables	GO:0140677	Reactome:R-HSA-8866941	TAS		F	Thyroid hormone-inducible hepatic protein	THRSP	protein	taxon:9606	20250606	Reactome		
UniProtKB	Q92748	THRSP	enables	GO:0140678	GO_REF:0000033	IBA	MGI:MGI:109126|PANTHER:PTN000371192	F	Thyroid hormone-inducible hepatic protein	THRSP	protein	taxon:9606	20250821	GO_Central		
UniProtKB	Q92748	THRSP	enables	GO:0140678	GO_REF:0000107	IEA	UniProtKB:Q62264|ensembl:ENSMUSP00000042988	F	Thyroid hormone-inducible hepatic protein	THRSP	protein	taxon:9606	20260724	Ensembl		
UniProtKB	Q92748	THRSP	involved_in	GO:0006629	PMID:9003802	TAS		P	Thyroid hormone-inducible hepatic protein	THRSP	protein	taxon:9606	20030904	PINC		
UniProtKB	Q92748	THRSP	involved_in	GO:0006853	Reactome:R-HSA-200425	TAS		P	Thyroid hormone-inducible hepatic protein	THRSP	protein	taxon:9606	20260316	Reactome		
UniProtKB	Q92748	THRSP	involved_in	GO:0010866	GO_REF:0000107	IEA	UniProtKB:Q62264|ensembl:ENSMUSP00000042988	P	Thyroid hormone-inducible hepatic protein	THRSP	protein	taxon:9606	20260724	Ensembl		
UniProtKB	Q92748	THRSP	involved_in	GO:0046890	GO_REF:0000024	ISS	UniProtKB:Q62264	P	Thyroid hormone-inducible hepatic protein	THRSP	protein	taxon:9606	20110121	UniProt		
UniProtKB	Q92748	THRSP	involved_in	GO:0046890	GO_REF:0000033	IBA	MGI:MGI:109126|MGI:MGI:1915291|PANTHER:PTN001023641|RGD:1303258|RGD:3859	P	Thyroid hormone-inducible hepatic protein	THRSP	protein	taxon:9606	20190321	GO_Central		
UniProtKB	Q92748	THRSP	involved_in	GO:0046890	GO_REF:0000107	IEA	UniProtKB:Q62264|ensembl:ENSMUSP00000042988	P	Thyroid hormone-inducible hepatic protein	THRSP	protein	taxon:9606	20260724	Ensembl		
UniProtKB	Q92748	THRSP	is_active_in	GO:0005634	GO_REF:0000033	IBA	MGI:MGI:1915291|PANTHER:PTN001023641	C	Thyroid hormone-inducible hepatic protein	THRSP	protein	taxon:9606	20251219	GO_Central		
UniProtKB	Q92748	THRSP	is_active_in	GO:0005829	GO_REF:0000033	IBA	MGI:MGI:109126|MGI:MGI:1915291|PANTHER:PTN001023641	C	Thyroid hormone-inducible hepatic protein	THRSP	protein	taxon:9606	20190321	GO_Central		
UniProtKB	Q92748	THRSP	located_in	GO:0005634	GO_REF:0000044	IEA	UniProtKB-SubCell:SL-0191	C	Thyroid hormone-inducible hepatic protein	THRSP	protein	taxon:9606	20260727	UniProt		
UniProtKB	Q92748	THRSP	located_in	GO:0005737	GO_REF:0000044	IEA	UniProtKB-SubCell:SL-0086	C	Thyroid hormone-inducible hepatic protein	THRSP	protein	taxon:9606	20260727	UniProt		
UniProtKB	Q92748	THRSP	located_in	GO:0005829	GO_REF:0000024	ISS	UniProtKB:Q62264	C	Thyroid hormone-inducible hepatic protein	THRSP	protein	taxon:9606	20110121	UniProt		
UniProtKB	Q92748	THRSP	located_in	GO:0005829	GO_REF:0000107	IEA	UniProtKB:Q62264|ensembl:ENSMUSP00000042988	C	Thyroid hormone-inducible hepatic protein	THRSP	protein	taxon:9606	20260724	Ensembl		
UniProtKB	Q92748	THRSP	located_in	GO:0005829	Reactome:R-HSA-8866941	TAS		C	Thyroid hormone-inducible hepatic protein	THRSP	protein	taxon:9606	20160716	Reactome		
UniProtKB	Q92750	TAF4B	contributes_to	GO:0016251	GO_REF:0000033	IBA	FB:FBgn0010280|PANTHER:PTN000388601|UniProtKB:O00268	F	Transcription initiation factor TFIID subunit 4B	TAF4B|TAF2C2|TAFII105	protein	taxon:9606	20200601	GO_Central		
UniProtKB	Q92750	TAF4B	enables	GO:0003677	GO_REF:0000033	IBA	FB:FBgn0010280|MGI:MGI:2152346|PANTHER:PTN000388601|SGD:S000004607|UniProtKB:O00268|UniProtKB:Q92750	F	Transcription initiation factor TFIID subunit 4B	TAF4B|TAF2C2|TAFII105	protein	taxon:9606	20250903	GO_Central		
UniProtKB	Q92750	TAF4B	enables	GO:0003677	PMID:15601843	IDA		F	Transcription initiation factor TFIID subunit 4B	TAF4B|TAF2C2|TAFII105	protein	taxon:9606	20090505	UniProt		
UniProtKB	Q92750	TAF4B	enables	GO:0016251	PMID:29111974	IC	GO:0005669	F	Transcription initiation factor TFIID subunit 4B	TAF4B|TAF2C2|TAFII105	protein	taxon:9606	20200519	ARUK-UCL		
UniProtKB	Q92750	TAF4B	enables	GO:0046982	GO_REF:0000002	IEA	InterPro:IPR009072	F	Transcription initiation factor TFIID subunit 4B	TAF4B|TAF2C2|TAFII105	protein	taxon:9606	20260727	InterPro		
UniProtKB	Q92750	TAF4B	enables	GO:0051059	PMID:10849440	IPI	UniProtKB:Q04206	F	Transcription initiation factor TFIID subunit 4B	TAF4B|TAF2C2|TAFII105	protein	taxon:9606	20060104	UniProt		
UniProtKB	Q92750	TAF4B	enables	GO:0061629	GO_REF:0000117	IEA	ARBA:ARBA00028384	F	Transcription initiation factor TFIID subunit 4B	TAF4B|TAF2C2|TAFII105	protein	taxon:9606	20260727	UniProt		
UniProtKB	Q92750	TAF4B	involved_in	GO:0006351	GO_REF:0000002	IEA	InterPro:IPR003894|InterPro:IPR037249	P	Transcription initiation factor TFIID subunit 4B	TAF4B|TAF2C2|TAFII105	protein	taxon:9606	20260727	InterPro		
UniProtKB	Q92750	TAF4B	involved_in	GO:0006352	GO_REF:0000002	IEA	InterPro:IPR007900|InterPro:IPR045144	P	Transcription initiation factor TFIID subunit 4B	TAF4B|TAF2C2|TAFII105	protein	taxon:9606	20260727	InterPro		
UniProtKB	Q92750	TAF4B	involved_in	GO:0006367	GO_REF:0000033	IBA	FB:FBgn0010280|PANTHER:PTN000388601|UniProtKB:O00268|WB:WBGene00006385	P	Transcription initiation factor TFIID subunit 4B	TAF4B|TAF2C2|TAFII105	protein	taxon:9606	20211216	GO_Central		
UniProtKB	Q92750	TAF4B	involved_in	GO:0042789	GO_REF:0000117	IEA	ARBA:ARBA00088544	P	Transcription initiation factor TFIID subunit 4B	TAF4B|TAF2C2|TAFII105	protein	taxon:9606	20260727	UniProt		
UniProtKB	Q92750	TAF4B	involved_in	GO:0042789	PMID:17884155	IDA		P	Transcription initiation factor TFIID subunit 4B	TAF4B|TAF2C2|TAFII105	protein	taxon:9606	20251230	ComplexPortal		
UniProtKB	Q92750	TAF4B	involved_in	GO:0060261	GO_REF:0000117	IEA	ARBA:ARBA00033846	P	Transcription initiation factor TFIID subunit 4B	TAF4B|TAF2C2|TAFII105	protein	taxon:9606	20260727	UniProt		
UniProtKB	Q92750	TAF4B	involved_in	GO:0060261	PMID:17884155	IDA		P	Transcription initiation factor TFIID subunit 4B	TAF4B|TAF2C2|TAFII105	protein	taxon:9606	20251230	ComplexPortal		
UniProtKB	Q92750	TAF4B	located_in	GO:0001650	GO_REF:0000052	IDA		C	Transcription initiation factor TFIID subunit 4B	TAF4B|TAF2C2|TAFII105	protein	taxon:9606	20251115	HPA		
UniProtKB	Q92750	TAF4B	located_in	GO:0005634	GO_REF:0000044	IEA	UniProtKB-SubCell:SL-0191	C	Transcription initiation factor TFIID subunit 4B	TAF4B|TAF2C2|TAFII105	protein	taxon:9606	20260727	UniProt		
UniProtKB	Q92750	TAF4B	located_in	GO:0005634	PMID:11567023	EXP		C	Transcription initiation factor TFIID subunit 4B	TAF4B|TAF2C2|TAFII105	protein	taxon:9606	20201129	UniProt		
UniProtKB	Q92750	TAF4B	located_in	GO:0005634	PMID:16088961	EXP		C	Transcription initiation factor TFIID subunit 4B	TAF4B|TAF2C2|TAFII105	protein	taxon:9606	20201129	UniProt		
UniProtKB	Q92750	TAF4B	located_in	GO:0005654	GO_REF:0000052	IDA		C	Transcription initiation factor TFIID subunit 4B	TAF4B|TAF2C2|TAFII105	protein	taxon:9606	20251115	HPA		
UniProtKB	Q92750	TAF4B	located_in	GO:0005654	Reactome:R-HSA-109636	TAS		C	Transcription initiation factor TFIID subunit 4B	TAF4B|TAF2C2|TAFII105	protein	taxon:9606	20130528	Reactome		
UniProtKB	Q92750	TAF4B	located_in	GO:0005654	Reactome:R-HSA-109637	TAS		C	Transcription initiation factor TFIID subunit 4B	TAF4B|TAF2C2|TAFII105	protein	taxon:9606	20130528	Reactome		
UniProtKB	Q92750	TAF4B	located_in	GO:0005654	Reactome:R-HSA-109638	TAS		C	Transcription initiation factor TFIID subunit 4B	TAF4B|TAF2C2|TAFII105	protein	taxon:9606	20130528	Reactome		
UniProtKB	Q92750	TAF4B	located_in	GO:0005654	Reactome:R-HSA-109639	TAS		C	Transcription initiation factor TFIID subunit 4B	TAF4B|TAF2C2|TAFII105	protein	taxon:9606	20130528	Reactome		
UniProtKB	Q92750	TAF4B	located_in	GO:0005654	Reactome:R-HSA-6805399	TAS		C	Transcription initiation factor TFIID subunit 4B	TAF4B|TAF2C2|TAFII105	protein	taxon:9606	20130528	Reactome		
UniProtKB	Q92750	TAF4B	located_in	GO:0005654	Reactome:R-HSA-73946	TAS		C	Transcription initiation factor TFIID subunit 4B	TAF4B|TAF2C2|TAFII105	protein	taxon:9606	20130528	Reactome		
UniProtKB	Q92750	TAF4B	located_in	GO:0005654	Reactome:R-HSA-75095	TAS		C	Transcription initiation factor TFIID subunit 4B	TAF4B|TAF2C2|TAFII105	protein	taxon:9606	20130528	Reactome		
UniProtKB	Q92750	TAF4B	located_in	GO:0005654	Reactome:R-HSA-75850	TAS		C	Transcription initiation factor TFIID subunit 4B	TAF4B|TAF2C2|TAFII105	protein	taxon:9606	20130528	Reactome		
UniProtKB	Q92750	TAF4B	located_in	GO:0005654	Reactome:R-HSA-75856	TAS		C	Transcription initiation factor TFIID subunit 4B	TAF4B|TAF2C2|TAFII105	protein	taxon:9606	20130528	Reactome		
UniProtKB	Q92750	TAF4B	located_in	GO:0005654	Reactome:R-HSA-75861	TAS		C	Transcription initiation factor TFIID subunit 4B	TAF4B|TAF2C2|TAFII105	protein	taxon:9606	20130528	Reactome		
UniProtKB	Q92750	TAF4B	located_in	GO:0005654	Reactome:R-HSA-75862	TAS		C	Transcription initiation factor TFIID subunit 4B	TAF4B|TAF2C2|TAFII105	protein	taxon:9606	20130528	Reactome		
UniProtKB	Q92750	TAF4B	located_in	GO:0005654	Reactome:R-HSA-75864	TAS		C	Transcription initiation factor TFIID subunit 4B	TAF4B|TAF2C2|TAFII105	protein	taxon:9606	20130528	Reactome		
UniProtKB	Q92750	TAF4B	located_in	GO:0005654	Reactome:R-HSA-75866	TAS		C	Transcription initiation factor TFIID subunit 4B	TAF4B|TAF2C2|TAFII105	protein	taxon:9606	20130528	Reactome		
UniProtKB	Q92750	TAF4B	located_in	GO:0005654	Reactome:R-HSA-75869	TAS		C	Transcription initiation factor TFIID subunit 4B	TAF4B|TAF2C2|TAFII105	protein	taxon:9606	20130528	Reactome		
UniProtKB	Q92750	TAF4B	located_in	GO:0005654	Reactome:R-HSA-75873	TAS		C	Transcription initiation factor TFIID subunit 4B	TAF4B|TAF2C2|TAFII105	protein	taxon:9606	20130528	Reactome		
UniProtKB	Q92750	TAF4B	located_in	GO:0005654	Reactome:R-HSA-75949	TAS		C	Transcription initiation factor TFIID subunit 4B	TAF4B|TAF2C2|TAFII105	protein	taxon:9606	20130528	Reactome		
UniProtKB	Q92750	TAF4B	located_in	GO:0005654	Reactome:R-HSA-9613494	TAS		C	Transcription initiation factor TFIID subunit 4B	TAF4B|TAF2C2|TAFII105	protein	taxon:9606	20130528	Reactome		
UniProtKB	Q92750	TAF4B	located_in	GO:0005654	Reactome:R-HSA-9613497	TAS		C	Transcription initiation factor TFIID subunit 4B	TAF4B|TAF2C2|TAFII105	protein	taxon:9606	20130528	Reactome		
UniProtKB	Q92750	TAF4B	located_in	GO:0005737	GO_REF:0000044	IEA	UniProtKB-SubCell:SL-0086	C	Transcription initiation factor TFIID subunit 4B	TAF4B|TAF2C2|TAFII105	protein	taxon:9606	20260727	UniProt		
UniProtKB	Q92750	TAF4B	located_in	GO:0005737	PMID:11567023	EXP		C	Transcription initiation factor TFIID subunit 4B	TAF4B|TAF2C2|TAFII105	protein	taxon:9606	20201129	UniProt		
UniProtKB	Q92750	TAF4B	located_in	GO:0005737	PMID:16088961	EXP		C	Transcription initiation factor TFIID subunit 4B	TAF4B|TAF2C2|TAFII105	protein	taxon:9606	20201129	UniProt		
UniProtKB	Q92750	TAF4B	part_of	GO:0005669	GO_REF:0000002	IEA	InterPro:IPR007900|InterPro:IPR045144	C	Transcription initiation factor TFIID subunit 4B	TAF4B|TAF2C2|TAFII105	protein	taxon:9606	20260727	InterPro		
UniProtKB	Q92750	TAF4B	part_of	GO:0005669	GO_REF:0000033	IBA	FB:FBgn0010280|PANTHER:PTN000388601|SGD:S000004607|UniProtKB:O00268|UniProtKB:Q92750	C	Transcription initiation factor TFIID subunit 4B	TAF4B|TAF2C2|TAFII105	protein	taxon:9606	20170228	GO_Central		
UniProtKB	Q92750	TAF4B	part_of	GO:0005669	GO_REF:0000117	IEA	ARBA:ARBA00086700	C	Transcription initiation factor TFIID subunit 4B	TAF4B|TAF2C2|TAFII105	protein	taxon:9606	20260727	UniProt		
UniProtKB	Q92750	TAF4B	part_of	GO:0005669	PMID:29111974	IDA		C	Transcription initiation factor TFIID subunit 4B	TAF4B|TAF2C2|TAFII105	protein	taxon:9606	20200519	ARUK-UCL		
UniProtKB	Q92752	TNR	involved_in	GO:0007155	PMID:8940128	NAS		P	Tenascin-R	TNR	protein	taxon:9606	20040811	PINC		
UniProtKB	Q92752	TNR	involved_in	GO:0007399	GO_REF:0000033	IBA	MGI:MGI:99516|PANTHER:PTN002709630|ZFIN:ZDB-GENE-030804-1	P	Tenascin-R	TNR	protein	taxon:9606	20250903	GO_Central		
UniProtKB	Q92752	TNR	involved_in	GO:0007411	PMID:8940128	NAS		P	Tenascin-R	TNR	protein	taxon:9606	20040811	PINC		
UniProtKB	Q92752	TNR	involved_in	GO:0030155	GO_REF:0000107	IEA	UniProtKB:Q8BYI9|ensembl:ENSMUSP00000141553	P	Tenascin-R	TNR	protein	taxon:9606	20260724	Ensembl		
UniProtKB	Q92752	TNR	involved_in	GO:0030334	GO_REF:0000107	IEA	UniProtKB:Q8BYI9|ensembl:ENSMUSP00000141553	P	Tenascin-R	TNR	protein	taxon:9606	20260724	Ensembl		
UniProtKB	Q92752	TNR	involved_in	GO:0045595	GO_REF:0000107	IEA	UniProtKB:Q8BYI9|ensembl:ENSMUSP00000141553	P	Tenascin-R	TNR	protein	taxon:9606	20260724	Ensembl		
UniProtKB	Q92752	TNR	involved_in	GO:0050804	GO_REF:0000107	IEA	UniProtKB:Q8BYI9|ensembl:ENSMUSP00000141553	P	Tenascin-R	TNR	protein	taxon:9606	20260724	Ensembl		
UniProtKB	Q92752	TNR	is_active_in	GO:0031012	GO_REF:0000033	IBA	MGI:MGI:2665790|MGI:MGI:99516|PANTHER:PTN000441162|RGD:3886|UniProtKB:P55083|UniProtKB:P55918|UniProtKB:Q9UQP3	C	Tenascin-R	TNR	protein	taxon:9606	20260529	GO_Central		
UniProtKB	Q92752	TNR	is_active_in	GO:0098685	GO_REF:0000107	IEA	UniProtKB:Q8BYI9|ensembl:ENSMUSP00000141553	C	Tenascin-R	TNR	protein	taxon:9606	20260724	Ensembl		
UniProtKB	Q92752	TNR	is_active_in	GO:0098978	GO_REF:0000107	IEA	UniProtKB:Q8BYI9|ensembl:ENSMUSP00000141553	C	Tenascin-R	TNR	protein	taxon:9606	20260724	Ensembl		
UniProtKB	Q92752	TNR	located_in	GO:0005576	Reactome:R-HSA-2424246	TAS		C	Tenascin-R	TNR	protein	taxon:9606	20121126	Reactome		
UniProtKB	Q92752	TNR	located_in	GO:0005576	Reactome:R-HSA-2681681	TAS		C	Tenascin-R	TNR	protein	taxon:9606	20121126	Reactome		
UniProtKB	Q92752	TNR	located_in	GO:0009986	GO_REF:0000107	IEA	UniProtKB:Q8BYI9|ensembl:ENSMUSP00000141553	C	Tenascin-R	TNR	protein	taxon:9606	20260724	Ensembl		
UniProtKB	Q92752	TNR	located_in	GO:0031012	GO_REF:0000107	IEA	UniProtKB:Q8BYI9|ensembl:ENSMUSP00000141553	C	Tenascin-R	TNR	protein	taxon:9606	20260724	Ensembl		
UniProtKB	Q92752	TNR	located_in	GO:0045121	GO_REF:0000107	IEA	UniProtKB:Q8BYI9|ensembl:ENSMUSP00000141553	C	Tenascin-R	TNR	protein	taxon:9606	20260724	Ensembl		
UniProtKB	Q92752	TNR	located_in	GO:0072534	GO_REF:0000107	IEA	UniProtKB:Q8BYI9|ensembl:ENSMUSP00000141553	C	Tenascin-R	TNR	protein	taxon:9606	20260724	Ensembl		
UniProtKB	Q92752	TNR	part_of	GO:0090733	GO_REF:0000107	IEA	UniProtKB:Q8BYI9|ensembl:ENSMUSP00000141553	C	Tenascin-R	TNR	protein	taxon:9606	20260724	Ensembl		
UniProtKB	Q92752	TNR	part_of	GO:0090733	GO_REF:0000117	IEA	ARBA:ARBA00087726	C	Tenascin-R	TNR	protein	taxon:9606	20260727	UniProt		
UniProtKB	Q92752	TNR	part_of	GO:0090733	PMID:10842355	TAS		C	Tenascin-R	TNR	protein	taxon:9606	20260211	GO_Central		
UniProtKB	Q92753	RORB	enables	GO:0000978	GO_REF:0000033	IBA	MGI:MGI:104661|MGI:MGI:1343464|PANTHER:PTN000637843|UniProtKB:P35398|UniProtKB:P51449|WB:WBGene00003622	F	Nuclear receptor ROR-beta	RORB|NR1F2|RZRB	protein	taxon:9606	20230604	GO_Central		
UniProtKB	Q92753	RORB	enables	GO:0000978	GO_REF:0000107	IEA	UniProtKB:Q8R1B8|ensembl:ENSMUSP00000108451	F	Nuclear receptor ROR-beta	RORB|NR1F2|RZRB	protein	taxon:9606	20260724	Ensembl		
UniProtKB	Q92753	RORB	enables	GO:0000981	GO_REF:0000024	ISS	UniProtKB:Q8R1B8-1	F	Nuclear receptor ROR-beta	RORB|NR1F2|RZRB	protein	taxon:9606	20200915	UniProt		
UniProtKB	Q92753	RORB	enables	GO:0000981	GO_REF:0000113	ISA	tfclass:2.1.2	F	Nuclear receptor ROR-beta	RORB|NR1F2|RZRB	protein	taxon:9606	20190405	NTNU_SB		
UniProtKB	Q92753	RORB	enables	GO:0001228	GO_REF:0000107	IEA	UniProtKB:Q8R1B8|ensembl:ENSMUSP00000108451	F	Nuclear receptor ROR-beta	RORB|NR1F2|RZRB	protein	taxon:9606	20260724	Ensembl		
UniProtKB	Q92753	RORB	enables	GO:0003677	GO_REF:0000002	IEA	InterPro:IPR003079	F	Nuclear receptor ROR-beta	RORB|NR1F2|RZRB	protein	taxon:9606	20260727	InterPro		
UniProtKB	Q92753	RORB	enables	GO:0003700	GO_REF:0000002	IEA	InterPro:IPR001628	F	Nuclear receptor ROR-beta	RORB|NR1F2|RZRB	protein	taxon:9606	20260727	InterPro		
UniProtKB	Q92753	RORB	enables	GO:0003700	GO_REF:0000024	ISS	UniProtKB:P45446	F	Nuclear receptor ROR-beta	RORB|NR1F2|RZRB	protein	taxon:9606	20140306	UniProt		
UniProtKB	Q92753	RORB	enables	GO:0003700	GO_REF:0000024	ISS	UniProtKB:Q8R1B8	F	Nuclear receptor ROR-beta	RORB|NR1F2|RZRB	protein	taxon:9606	20061101	UniProt		
UniProtKB	Q92753	RORB	enables	GO:0003700	GO_REF:0000107	IEA	UniProtKB:Q8R1B8|ensembl:ENSMUSP00000108451	F	Nuclear receptor ROR-beta	RORB|NR1F2|RZRB	protein	taxon:9606	20260724	Ensembl		
UniProtKB	Q92753	RORB	enables	GO:0004879	GO_REF:0000002	IEA	InterPro:IPR003079	F	Nuclear receptor ROR-beta	RORB|NR1F2|RZRB	protein	taxon:9606	20260727	InterPro		
UniProtKB	Q92753	RORB	enables	GO:0004879	GO_REF:0000033	IBA	FB:FBgn0000448|MGI:MGI:104856|PANTHER:PTN000637843	F	Nuclear receptor ROR-beta	RORB|NR1F2|RZRB	protein	taxon:9606	20250904	GO_Central		
UniProtKB	Q92753	RORB	enables	GO:0004879	PMID:7935491	TAS		F	Nuclear receptor ROR-beta	RORB|NR1F2|RZRB	protein	taxon:9606	20030904	PINC		
UniProtKB	Q92753	RORB	enables	GO:0005515	PMID:23555304	IPI	UniProtKB:O08785	F	Nuclear receptor ROR-beta	RORB|NR1F2|RZRB	protein	taxon:9606	20260725	IntAct		
UniProtKB	Q92753	RORB	enables	GO:0008270	GO_REF:0000002	IEA	InterPro:IPR001628|InterPro:IPR013088	F	Nuclear receptor ROR-beta	RORB|NR1F2|RZRB	protein	taxon:9606	20260727	InterPro		
UniProtKB	Q92753	RORB	enables	GO:0008502	GO_REF:0000033	IBA	PANTHER:PTN008698560|RGD:1306778	F	Nuclear receptor ROR-beta	RORB|NR1F2|RZRB	protein	taxon:9606	20170620	GO_Central		
UniProtKB	Q92753	RORB	enables	GO:0043565	GO_REF:0000002	IEA	InterPro:IPR001628|InterPro:IPR044101	F	Nuclear receptor ROR-beta	RORB|NR1F2|RZRB	protein	taxon:9606	20260727	InterPro		
UniProtKB	Q92753	RORB	enables	GO:0043565	GO_REF:0000107	IEA	UniProtKB:Q8R1B8|ensembl:ENSMUSP00000108451	F	Nuclear receptor ROR-beta	RORB|NR1F2|RZRB	protein	taxon:9606	20260724	Ensembl		
UniProtKB	Q92753	RORB	enables	GO:1990837	PMID:28473536	IDA		F	Nuclear receptor ROR-beta	RORB|NR1F2|RZRB	protein	taxon:9606	20200608	ARUK-UCL		
UniProtKB	Q92753	RORB	involved_in	GO:0006355	GO_REF:0000002	IEA	InterPro:IPR001628|InterPro:IPR003079|InterPro:IPR013088	P	Nuclear receptor ROR-beta	RORB|NR1F2|RZRB	protein	taxon:9606	20260727	InterPro		
UniProtKB	Q92753	RORB	involved_in	GO:0006355	PMID:7935491	TAS		P	Nuclear receptor ROR-beta	RORB|NR1F2|RZRB	protein	taxon:9606	20030904	PINC		
UniProtKB	Q92753	RORB	involved_in	GO:0006357	GO_REF:0000033	IBA	FB:FBgn0000448|MGI:MGI:104661|MGI:MGI:104856|MGI:MGI:1343464|PANTHER:PTN000637843|UniProtKB:P35398|UniProtKB:P51449|WB:WBGene00003622	P	Nuclear receptor ROR-beta	RORB|NR1F2|RZRB	protein	taxon:9606	20230604	GO_Central		
UniProtKB	Q92753	RORB	involved_in	GO:0007186	GO_REF:0000108	IEA	GO:0008502	P	Nuclear receptor ROR-beta	RORB|NR1F2|RZRB	protein	taxon:9606	20260727	GOC		
UniProtKB	Q92753	RORB	involved_in	GO:0010468	GO_REF:0000117	IEA	ARBA:ARBA00028334	P	Nuclear receptor ROR-beta	RORB|NR1F2|RZRB	protein	taxon:9606	20260727	UniProt		
UniProtKB	Q92753	RORB	involved_in	GO:0030522	GO_REF:0000108	IEA	GO:0004879	P	Nuclear receptor ROR-beta	RORB|NR1F2|RZRB	protein	taxon:9606	20260727	GOC		
UniProtKB	Q92753	RORB	involved_in	GO:0035881	GO_REF:0000024	ISS	UniProtKB:Q8R1B8-1	P	Nuclear receptor ROR-beta	RORB|NR1F2|RZRB	protein	taxon:9606	20140306	UniProt		
UniProtKB	Q92753	RORB	involved_in	GO:0042462	GO_REF:0000024	ISS	UniProtKB:Q8R1B8	P	Nuclear receptor ROR-beta	RORB|NR1F2|RZRB	protein	taxon:9606	20061101	UniProt		
UniProtKB	Q92753	RORB	involved_in	GO:0042462	GO_REF:0000107	IEA	UniProtKB:Q8R1B8|ensembl:ENSMUSP00000108451	P	Nuclear receptor ROR-beta	RORB|NR1F2|RZRB	protein	taxon:9606	20260724	Ensembl		
UniProtKB	Q92753	RORB	involved_in	GO:0042752	GO_REF:0000024	ISS	UniProtKB:Q8R1B8	P	Nuclear receptor ROR-beta	RORB|NR1F2|RZRB	protein	taxon:9606	20140306	UniProt		
UniProtKB	Q92753	RORB	involved_in	GO:0042752	GO_REF:0000107	IEA	UniProtKB:Q8R1B8|ensembl:ENSMUSP00000108451	P	Nuclear receptor ROR-beta	RORB|NR1F2|RZRB	protein	taxon:9606	20260724	Ensembl		
UniProtKB	Q92753	RORB	involved_in	GO:0045668	GO_REF:0000024	ISS	UniProtKB:Q8R1B8	P	Nuclear receptor ROR-beta	RORB|NR1F2|RZRB	protein	taxon:9606	20140306	UniProt		
UniProtKB	Q92753	RORB	involved_in	GO:0045668	GO_REF:0000107	IEA	UniProtKB:Q8R1B8|ensembl:ENSMUSP00000108451	P	Nuclear receptor ROR-beta	RORB|NR1F2|RZRB	protein	taxon:9606	20260724	Ensembl		
UniProtKB	Q92753	RORB	involved_in	GO:0045892	GO_REF:0000024	ISS	UniProtKB:P45446	P	Nuclear receptor ROR-beta	RORB|NR1F2|RZRB	protein	taxon:9606	20140306	UniProt		
UniProtKB	Q92753	RORB	involved_in	GO:0045893	GO_REF:0000024	ISS	UniProtKB:P45446	P	Nuclear receptor ROR-beta	RORB|NR1F2|RZRB	protein	taxon:9606	20140306	UniProt		
UniProtKB	Q92753	RORB	involved_in	GO:0045893	GO_REF:0000024	ISS	UniProtKB:Q8R1B8	P	Nuclear receptor ROR-beta	RORB|NR1F2|RZRB	protein	taxon:9606	20061101	UniProt		
UniProtKB	Q92753	RORB	involved_in	GO:0045893	GO_REF:0000107	IEA	UniProtKB:Q8R1B8|ensembl:ENSMUSP00000108451	P	Nuclear receptor ROR-beta	RORB|NR1F2|RZRB	protein	taxon:9606	20260724	Ensembl		
UniProtKB	Q92753	RORB	involved_in	GO:0045944	GO_REF:0000024	ISS	UniProtKB:Q8R1B8-1	P	Nuclear receptor ROR-beta	RORB|NR1F2|RZRB	protein	taxon:9606	20200915	UniProt		
UniProtKB	Q92753	RORB	involved_in	GO:0045944	GO_REF:0000107	IEA	UniProtKB:Q8R1B8|ensembl:ENSMUSP00000108451	P	Nuclear receptor ROR-beta	RORB|NR1F2|RZRB	protein	taxon:9606	20260724	Ensembl		
UniProtKB	Q92753	RORB	involved_in	GO:0046548	GO_REF:0000024	ISS	UniProtKB:Q8R1B8	P	Nuclear receptor ROR-beta	RORB|NR1F2|RZRB	protein	taxon:9606	20140306	UniProt		
UniProtKB	Q92753	RORB	involved_in	GO:0046548	GO_REF:0000107	IEA	UniProtKB:Q8R1B8|ensembl:ENSMUSP00000108451	P	Nuclear receptor ROR-beta	RORB|NR1F2|RZRB	protein	taxon:9606	20260724	Ensembl		
UniProtKB	Q92753	RORB	involved_in	GO:0046549	GO_REF:0000024	ISS	UniProtKB:Q8R1B8	P	Nuclear receptor ROR-beta	RORB|NR1F2|RZRB	protein	taxon:9606	20140306	UniProt		
UniProtKB	Q92753	RORB	involved_in	GO:0046549	GO_REF:0000107	IEA	UniProtKB:Q8R1B8|ensembl:ENSMUSP00000108451	P	Nuclear receptor ROR-beta	RORB|NR1F2|RZRB	protein	taxon:9606	20260724	Ensembl		
UniProtKB	Q92753	RORB	involved_in	GO:0060041	GO_REF:0000024	ISS	UniProtKB:Q8R1B8-1	P	Nuclear receptor ROR-beta	RORB|NR1F2|RZRB	protein	taxon:9606	20140306	UniProt		
UniProtKB	Q92753	RORB	involved_in	GO:0071300	GO_REF:0000024	ISS	UniProtKB:P45446	P	Nuclear receptor ROR-beta	RORB|NR1F2|RZRB	protein	taxon:9606	20140306	UniProt		
UniProtKB	Q92753	RORB	is_active_in	GO:0005634	GO_REF:0000033	IBA	FB:FBgn0000448|MGI:MGI:104661|MGI:MGI:104856|MGI:MGI:1343464|PANTHER:PTN000637843|UniProtKB:P35398|UniProtKB:P51449|UniProtKB:Q92753|WB:WBGene00003622	C	Nuclear receptor ROR-beta	RORB|NR1F2|RZRB	protein	taxon:9606	20220417	GO_Central		
UniProtKB	Q92753	RORB	located_in	GO:0000785	GO_REF:0000113	ISA	tfclass:2.1.2	C	Nuclear receptor ROR-beta	RORB|NR1F2|RZRB	protein	taxon:9606	20190405	NTNU_SB		
UniProtKB	Q92753	RORB	located_in	GO:0005634	GO_REF:0000002	IEA	InterPro:IPR003079	C	Nuclear receptor ROR-beta	RORB|NR1F2|RZRB	protein	taxon:9606	20260727	InterPro		
UniProtKB	Q92753	RORB	located_in	GO:0005634	GO_REF:0000024	ISS	UniProtKB:Q8R1B8	C	Nuclear receptor ROR-beta	RORB|NR1F2|RZRB	protein	taxon:9606	20140306	UniProt		
UniProtKB	Q92753	RORB	located_in	GO:0005634	GO_REF:0000107	IEA	UniProtKB:Q8R1B8|ensembl:ENSMUSP00000108451	C	Nuclear receptor ROR-beta	RORB|NR1F2|RZRB	protein	taxon:9606	20260724	Ensembl		
UniProtKB	Q92753	RORB	located_in	GO:0005634	GO_REF:0000117	IEA	ARBA:ARBA00026330	C	Nuclear receptor ROR-beta	RORB|NR1F2|RZRB	protein	taxon:9606	20260727	UniProt		
UniProtKB	Q92753	RORB	located_in	GO:0005654	GO_REF:0000044	IEA	UniProtKB-SubCell:SL-0190	C	Nuclear receptor ROR-beta	RORB|NR1F2|RZRB	protein	taxon:9606	20260727	UniProt		
UniProtKB	Q92753	RORB	located_in	GO:0005654	PMID:27352968	IDA		C	Nuclear receptor ROR-beta	RORB|NR1F2|RZRB	protein	taxon:9606	20190710	UniProt		
UniProtKB	Q92753	RORB	located_in	GO:0005654	Reactome:R-HSA-376419	TAS		C	Nuclear receptor ROR-beta	RORB|NR1F2|RZRB	protein	taxon:9606	20130528	Reactome		
UniProtKB	Q92753	RORB	located_in	GO:0005654	Reactome:R-HSA-382096	TAS		C	Nuclear receptor ROR-beta	RORB|NR1F2|RZRB	protein	taxon:9606	20130528	Reactome		
UniProtKB	Q92754	TFAP2C	enables	GO:0000977	GO_REF:0000033	IBA	MGI:MGI:104671|MGI:MGI:104672|MGI:MGI:106032|MGI:MGI:2153466|MGI:MGI:2679630|PANTHER:PTN000087637|UniProtKB:P05549|UniProtKB:Q92481|UniProtKB:Q92754	F	Transcription factor AP-2 gamma	TFAP2C	protein	taxon:9606	20170228	GO_Central		
UniProtKB	Q92754	TFAP2C	enables	GO:0000977	GO_REF:0000107	IEA	UniProtKB:Q61312|ensembl:ENSMUSP00000030391	F	Transcription factor AP-2 gamma	TFAP2C	protein	taxon:9606	20260724	Ensembl		
UniProtKB	Q92754	TFAP2C	enables	GO:0000978	GO_REF:0000107	IEA	UniProtKB:Q61312|ensembl:ENSMUSP00000030391	F	Transcription factor AP-2 gamma	TFAP2C	protein	taxon:9606	20260724	Ensembl		
UniProtKB	Q92754	TFAP2C	enables	GO:0000978	PMID:24413532	IDA		F	Transcription factor AP-2 gamma	TFAP2C	protein	taxon:9606	20180515	UniProt		
UniProtKB	Q92754	TFAP2C	enables	GO:0000981	GO_REF:0000107	IEA	UniProtKB:Q61312|ensembl:ENSMUSP00000030391	F	Transcription factor AP-2 gamma	TFAP2C	protein	taxon:9606	20260724	Ensembl		
UniProtKB	Q92754	TFAP2C	enables	GO:0000981	GO_REF:0000113	ISA	tfclass:1.3.1	F	Transcription factor AP-2 gamma	TFAP2C	protein	taxon:9606	20190405	NTNU_SB		
UniProtKB	Q92754	TFAP2C	enables	GO:0001227	PMID:11278550	IDA		F	Transcription factor AP-2 gamma	TFAP2C	protein	taxon:9606	20211119	UniProt	has_input(UniProtKB:P04179)	
UniProtKB	Q92754	TFAP2C	enables	GO:0001228	GO_REF:0000033	IBA	MGI:MGI:104671|MGI:MGI:104672|MGI:MGI:2679630|PANTHER:PTN000087637|UniProtKB:P05549|UniProtKB:Q92481|UniProtKB:Q92754	F	Transcription factor AP-2 gamma	TFAP2C	protein	taxon:9606	20240709	GO_Central		
UniProtKB	Q92754	TFAP2C	enables	GO:0001228	PMID:11278550	IDA		F	Transcription factor AP-2 gamma	TFAP2C	protein	taxon:9606	20211119	UniProt	has_input(UniProtKB:P21860)	
UniProtKB	Q92754	TFAP2C	enables	GO:0003677	GO_REF:0000107	IEA	UniProtKB:Q61312|ensembl:ENSMUSP00000030391	F	Transcription factor AP-2 gamma	TFAP2C	protein	taxon:9606	20260724	Ensembl		
UniProtKB	Q92754	TFAP2C	enables	GO:0003677	PMID:12072434	IDA		F	Transcription factor AP-2 gamma	TFAP2C	protein	taxon:9606	20060530	UniProt		
UniProtKB	Q92754	TFAP2C	enables	GO:0003700	GO_REF:0000002	IEA	InterPro:IPR004979|InterPro:IPR008123	F	Transcription factor AP-2 gamma	TFAP2C	protein	taxon:9606	20260727	InterPro		
UniProtKB	Q92754	TFAP2C	enables	GO:0003700	GO_REF:0000107	IEA	UniProtKB:Q61312|ensembl:ENSMUSP00000030391	F	Transcription factor AP-2 gamma	TFAP2C	protein	taxon:9606	20260724	Ensembl		
UniProtKB	Q92754	TFAP2C	enables	GO:0003700	PMID:9113991	TAS		F	Transcription factor AP-2 gamma	TFAP2C	protein	taxon:9606	20030904	PINC		
UniProtKB	Q92754	TFAP2C	enables	GO:0005515	PMID:11694877	IPI	UniProtKB:Q99967	F	Transcription factor AP-2 gamma	TFAP2C	protein	taxon:9606	20110413	UniProt		
UniProtKB	Q92754	TFAP2C	enables	GO:0005515	PMID:12072434	IPI	UniProtKB:P63279	F	Transcription factor AP-2 gamma	TFAP2C	protein	taxon:9606	20060530	UniProt		
UniProtKB	Q92754	TFAP2C	enables	GO:0005515	PMID:12072434	IPI	UniProtKB:P63279	F	Transcription factor AP-2 gamma	TFAP2C	protein	taxon:9606	20260725	IntAct		
UniProtKB	Q92754	TFAP2C	enables	GO:0005515	PMID:12586840	IPI	UniProtKB:Q99967	F	Transcription factor AP-2 gamma	TFAP2C	protein	taxon:9606	20260725	IntAct		
UniProtKB	Q92754	TFAP2C	enables	GO:0005515	PMID:12586840	IPI	UniProtKB:Q99967-1	F	Transcription factor AP-2 gamma	TFAP2C	protein	taxon:9606	20060524	UniProt		
UniProtKB	Q92754	TFAP2C	enables	GO:0005515	PMID:19115315	IPI	UniProtKB:Q719H9	F	Transcription factor AP-2 gamma	TFAP2C	protein	taxon:9606	20120708	UniProt		
UniProtKB	Q92754	TFAP2C	enables	GO:0005515	PMID:24413532	IPI	UniProtKB:Q13330	F	Transcription factor AP-2 gamma	TFAP2C	protein	taxon:9606	20140720	UniProt		
UniProtKB	Q92754	TFAP2C	enables	GO:0005515	PMID:24835590	IPI	UniProtKB:P63279	F	Transcription factor AP-2 gamma	TFAP2C	protein	taxon:9606	20260725	IntAct		
UniProtKB	Q92754	TFAP2C	enables	GO:1990837	PMID:28473536	IDA		F	Transcription factor AP-2 gamma	TFAP2C	protein	taxon:9606	20200608	ARUK-UCL		
UniProtKB	Q92754	TFAP2C	involved_in	GO:0000122	GO_REF:0000108	IEA	GO:0001227	P	Transcription factor AP-2 gamma	TFAP2C	protein	taxon:9606	20260727	GOC		
UniProtKB	Q92754	TFAP2C	involved_in	GO:0001826	GO_REF:0000107	IEA	UniProtKB:Q61312|ensembl:ENSMUSP00000030391	P	Transcription factor AP-2 gamma	TFAP2C	protein	taxon:9606	20260724	Ensembl		
UniProtKB	Q92754	TFAP2C	involved_in	GO:0006355	GO_REF:0000002	IEA	InterPro:IPR004979|InterPro:IPR008123	P	Transcription factor AP-2 gamma	TFAP2C	protein	taxon:9606	20260727	InterPro		
UniProtKB	Q92754	TFAP2C	involved_in	GO:0006357	PMID:9113991	TAS		P	Transcription factor AP-2 gamma	TFAP2C	protein	taxon:9606	20030904	PINC		
UniProtKB	Q92754	TFAP2C	involved_in	GO:0007267	PMID:9113991	TAS		P	Transcription factor AP-2 gamma	TFAP2C	protein	taxon:9606	20030904	PINC		
UniProtKB	Q92754	TFAP2C	involved_in	GO:0008584	PMID:17848411	IEP		P	Transcription factor AP-2 gamma	TFAP2C	protein	taxon:9606	20100718	UniProt		
UniProtKB	Q92754	TFAP2C	involved_in	GO:0042127	GO_REF:0000033	IBA	MGI:MGI:104671|MGI:MGI:104672|PANTHER:PTN000087637|UniProtKB:P05549|UniProtKB:Q92481	P	Transcription factor AP-2 gamma	TFAP2C	protein	taxon:9606	20170228	GO_Central		
UniProtKB	Q92754	TFAP2C	involved_in	GO:0045814	PMID:24413532	IMP		P	Transcription factor AP-2 gamma	TFAP2C	protein	taxon:9606	20230607	UniProt		
UniProtKB	Q92754	TFAP2C	involved_in	GO:0045944	GO_REF:0000033	IBA	FB:FBgn0261953|MGI:MGI:104671|MGI:MGI:104672|MGI:MGI:106032|MGI:MGI:2153466|MGI:MGI:2679630|PANTHER:PTN000087637|RGD:1310267|UniProtKB:P05549|UniProtKB:Q92481|UniProtKB:Q92754|WB:WBGene00019424	P	Transcription factor AP-2 gamma	TFAP2C	protein	taxon:9606	20240709	GO_Central		
UniProtKB	Q92754	TFAP2C	involved_in	GO:0045944	PMID:22735262	IDA		P	Transcription factor AP-2 gamma	TFAP2C	protein	taxon:9606	20121129	BHF-UCL		
UniProtKB	Q92754	TFAP2C	involved_in	GO:0140001	GO_REF:0000024	ISS	UniProtKB:Q61312	P	Transcription factor AP-2 gamma	TFAP2C	protein	taxon:9606	20241125	UniProt		
UniProtKB	Q92754	TFAP2C	involved_in	GO:0140001	GO_REF:0000107	IEA	UniProtKB:Q61312|ensembl:ENSMUSP00000030391	P	Transcription factor AP-2 gamma	TFAP2C	protein	taxon:9606	20260724	Ensembl		
UniProtKB	Q92754	TFAP2C	is_active_in	GO:0005634	GO_REF:0000033	IBA	FB:FBgn0261953|MGI:MGI:104671|MGI:MGI:104672|MGI:MGI:106032|PANTHER:PTN000087637|UniProtKB:P05549|UniProtKB:Q92481|UniProtKB:Q92754|WB:WBGene00013383|ZFIN:ZDB-GENE-011212-6	C	Transcription factor AP-2 gamma	TFAP2C	protein	taxon:9606	20230602	GO_Central		
UniProtKB	Q92754	TFAP2C	located_in	GO:0000785	GO_REF:0000113	ISA	tfclass:1.3.1	C	Transcription factor AP-2 gamma	TFAP2C	protein	taxon:9606	20190405	NTNU_SB		
UniProtKB	Q92754	TFAP2C	located_in	GO:0005634	GO_REF:0000002	IEA	InterPro:IPR004979|InterPro:IPR008123	C	Transcription factor AP-2 gamma	TFAP2C	protein	taxon:9606	20260727	InterPro		
UniProtKB	Q92754	TFAP2C	located_in	GO:0005634	GO_REF:0000044	IEA	UniProtKB-SubCell:SL-0191	C	Transcription factor AP-2 gamma	TFAP2C	protein	taxon:9606	20260727	UniProt		
UniProtKB	Q92754	TFAP2C	located_in	GO:0005634	GO_REF:0000107	IEA	UniProtKB:Q61312|ensembl:ENSMUSP00000030391	C	Transcription factor AP-2 gamma	TFAP2C	protein	taxon:9606	20260724	Ensembl		
UniProtKB	Q92754	TFAP2C	located_in	GO:0005634	PMID:24413532	IDA		C	Transcription factor AP-2 gamma	TFAP2C	protein	taxon:9606	20140720	UniProt		
UniProtKB	Q92754	TFAP2C	located_in	GO:0005654	GO_REF:0000052	IDA		C	Transcription factor AP-2 gamma	TFAP2C	protein	taxon:9606	20251115	HPA		
UniProtKB	Q92754	TFAP2C	located_in	GO:0005654	Reactome:R-HSA-3234094	TAS		C	Transcription factor AP-2 gamma	TFAP2C	protein	taxon:9606	20220119	Reactome		
UniProtKB	Q92754	TFAP2C	located_in	GO:0005654	Reactome:R-HSA-8864278	TAS		C	Transcription factor AP-2 gamma	TFAP2C	protein	taxon:9606	20160519	Reactome		
UniProtKB	Q92754	TFAP2C	located_in	GO:0005654	Reactome:R-HSA-8864307	TAS		C	Transcription factor AP-2 gamma	TFAP2C	protein	taxon:9606	20160519	Reactome		
UniProtKB	Q92754	TFAP2C	located_in	GO:0005654	Reactome:R-HSA-8864343	TAS		C	Transcription factor AP-2 gamma	TFAP2C	protein	taxon:9606	20160519	Reactome		
UniProtKB	Q92754	TFAP2C	located_in	GO:0005654	Reactome:R-HSA-8864381	TAS		C	Transcription factor AP-2 gamma	TFAP2C	protein	taxon:9606	20160519	Reactome		
UniProtKB	Q92754	TFAP2C	located_in	GO:0005654	Reactome:R-HSA-8864412	TAS		C	Transcription factor AP-2 gamma	TFAP2C	protein	taxon:9606	20160519	Reactome		
UniProtKB	Q92754	TFAP2C	located_in	GO:0005654	Reactome:R-HSA-8864426	TAS		C	Transcription factor AP-2 gamma	TFAP2C	protein	taxon:9606	20160519	Reactome		
UniProtKB	Q92754	TFAP2C	located_in	GO:0005654	Reactome:R-HSA-8864577	TAS		C	Transcription factor AP-2 gamma	TFAP2C	protein	taxon:9606	20160519	Reactome		
UniProtKB	Q92754	TFAP2C	located_in	GO:0005654	Reactome:R-HSA-8864718	TAS		C	Transcription factor AP-2 gamma	TFAP2C	protein	taxon:9606	20160519	Reactome		
UniProtKB	Q92754	TFAP2C	located_in	GO:0005654	Reactome:R-HSA-8865265	TAS		C	Transcription factor AP-2 gamma	TFAP2C	protein	taxon:9606	20160519	Reactome		
UniProtKB	Q92754	TFAP2C	located_in	GO:0005654	Reactome:R-HSA-8865280	TAS		C	Transcription factor AP-2 gamma	TFAP2C	protein	taxon:9606	20160519	Reactome		
UniProtKB	Q92754	TFAP2C	located_in	GO:0005654	Reactome:R-HSA-8874789	TAS		C	Transcription factor AP-2 gamma	TFAP2C	protein	taxon:9606	20160519	Reactome		
UniProtKB	Q92754	TFAP2C	located_in	GO:0005654	Reactome:R-HSA-9827862	TAS		C	Transcription factor AP-2 gamma	TFAP2C	protein	taxon:9606	20160519	Reactome		
UniProtKB	Q92754	TFAP2C	located_in	GO:0005654	Reactome:R-HSA-9827867	TAS		C	Transcription factor AP-2 gamma	TFAP2C	protein	taxon:9606	20160519	Reactome		
UniProtKB	Q92754	TFAP2C	located_in	GO:0005654	Reactome:R-HSA-9827870	TAS		C	Transcription factor AP-2 gamma	TFAP2C	protein	taxon:9606	20160519	Reactome		
UniProtKB	Q92754	TFAP2C	located_in	GO:0005654	Reactome:R-HSA-9827882	TAS		C	Transcription factor AP-2 gamma	TFAP2C	protein	taxon:9606	20160519	Reactome		
UniProtKB	Q92754	TFAP2C	located_in	GO:0005654	Reactome:R-HSA-9828024	TAS		C	Transcription factor AP-2 gamma	TFAP2C	protein	taxon:9606	20160519	Reactome		
UniProtKB	Q92754	TFAP2C	located_in	GO:0005654	Reactome:R-HSA-9828027	TAS		C	Transcription factor AP-2 gamma	TFAP2C	protein	taxon:9606	20160519	Reactome		
UniProtKB	Q92754	TFAP2C	located_in	GO:0005654	Reactome:R-HSA-9828032	TAS		C	Transcription factor AP-2 gamma	TFAP2C	protein	taxon:9606	20160519	Reactome		
UniProtKB	Q92754	TFAP2C	located_in	GO:0005654	Reactome:R-HSA-9836270	TAS		C	Transcription factor AP-2 gamma	TFAP2C	protein	taxon:9606	20160519	Reactome		
UniProtKB	Q92754	TFAP2C	located_in	GO:0005829	Reactome:R-HSA-8864569	TAS		C	Transcription factor AP-2 gamma	TFAP2C	protein	taxon:9606	20160519	Reactome		
UniProtKB	Q92754	TFAP2C	located_in	GO:0005829	Reactome:R-HSA-8864577	TAS		C	Transcription factor AP-2 gamma	TFAP2C	protein	taxon:9606	20160519	Reactome		
UniProtKB	Q92759	GTF2H4	enables	GO:0001671	GO_REF:0000002	IEA	InterPro:IPR004598	F	General transcription factor IIH subunit 4	GTF2H4	protein	taxon:9606	20260727	InterPro		
UniProtKB	Q92759	GTF2H4	enables	GO:0005515	PMID:17466626	IPI	UniProtKB:P19447	F	General transcription factor IIH subunit 4	GTF2H4	protein	taxon:9606	20071115	UniProt		
UniProtKB	Q92759	GTF2H4	enables	GO:0005515	PMID:19172752	IPI	UniProtKB:Q6ZYL4	F	General transcription factor IIH subunit 4	GTF2H4	protein	taxon:9606	20260725	IntAct		
UniProtKB	Q92759	GTF2H4	enables	GO:0005515	PMID:26496610	IPI	UniProtKB:Q6ZYL4	F	General transcription factor IIH subunit 4	GTF2H4	protein	taxon:9606	20260725	IntAct		
UniProtKB	Q92759	GTF2H4	enables	GO:0005515	PMID:28514442	IPI	UniProtKB:Q6ZYL4	F	General transcription factor IIH subunit 4	GTF2H4	protein	taxon:9606	20260725	IntAct		
UniProtKB	Q92759	GTF2H4	enables	GO:0005515	PMID:32296183	IPI	UniProtKB:Q6ZYL4	F	General transcription factor IIH subunit 4	GTF2H4	protein	taxon:9606	20260725	IntAct		
UniProtKB	Q92759	GTF2H4	enables	GO:0005515	PMID:32296183	IPI	UniProtKB:Q8N9N8	F	General transcription factor IIH subunit 4	GTF2H4	protein	taxon:9606	20260725	IntAct		
UniProtKB	Q92759	GTF2H4	enables	GO:0005515	PMID:32296183	IPI	UniProtKB:Q8N9Q2	F	General transcription factor IIH subunit 4	GTF2H4	protein	taxon:9606	20260725	IntAct		
UniProtKB	Q92759	GTF2H4	enables	GO:0005515	PMID:32296183	IPI	UniProtKB:Q96JC9	F	General transcription factor IIH subunit 4	GTF2H4	protein	taxon:9606	20260725	IntAct		
UniProtKB	Q92759	GTF2H4	enables	GO:0005515	PMID:33961781	IPI	UniProtKB:Q6ZYL4	F	General transcription factor IIH subunit 4	GTF2H4	protein	taxon:9606	20260725	IntAct		
UniProtKB	Q92759	GTF2H4	enables	GO:0005515	PMID:33961781	IPI	UniProtKB:Q8WTV1	F	General transcription factor IIH subunit 4	GTF2H4	protein	taxon:9606	20260725	IntAct		
UniProtKB	Q92759	GTF2H4	enables	GO:0005515	PMID:34819669	IPI	UniProtKB:Q8WTV1	F	General transcription factor IIH subunit 4	GTF2H4	protein	taxon:9606	20260725	IntAct		
UniProtKB	Q92759	GTF2H4	enables	GO:0005515	PMID:40205054	IPI	UniProtKB:Q96JC9	F	General transcription factor IIH subunit 4	GTF2H4	protein	taxon:9606	20260725	IntAct		
UniProtKB	Q92759	GTF2H4	enables	GO:0016251	GO_REF:0000033	IBA	PANTHER:PTN000322344|PomBase:SPBC13G1.13|UniProtKB:Q92759	F	General transcription factor IIH subunit 4	GTF2H4	protein	taxon:9606	20260120	GO_Central		
UniProtKB	Q92759	GTF2H4	enables	GO:0016251	PMID:27193682	IDA		F	General transcription factor IIH subunit 4	GTF2H4	protein	taxon:9606	20181130	ARUK-UCL		
UniProtKB	Q92759	GTF2H4	involved_in	GO:0006281	PMID:9118947	TAS		P	General transcription factor IIH subunit 4	GTF2H4	protein	taxon:9606	20030904	PINC		
UniProtKB	Q92759	GTF2H4	involved_in	GO:0006289	GO_REF:0000002	IEA	InterPro:IPR004598	P	General transcription factor IIH subunit 4	GTF2H4	protein	taxon:9606	20260727	InterPro		
UniProtKB	Q92759	GTF2H4	involved_in	GO:0006289	GO_REF:0000033	IBA	FB:FBgn0261109|PANTHER:PTN000322344|SGD:S000006043	P	General transcription factor IIH subunit 4	GTF2H4	protein	taxon:9606	20170228	GO_Central		
UniProtKB	Q92759	GTF2H4	involved_in	GO:0006289	PMID:22572993	NAS		P	General transcription factor IIH subunit 4	GTF2H4	protein	taxon:9606	20251030	ComplexPortal		
UniProtKB	Q92759	GTF2H4	involved_in	GO:0006366	GO_REF:0000117	IEA	ARBA:ARBA00028158	P	General transcription factor IIH subunit 4	GTF2H4	protein	taxon:9606	20260727	UniProt		
UniProtKB	Q92759	GTF2H4	involved_in	GO:0006366	PMID:27193682	IDA		P	General transcription factor IIH subunit 4	GTF2H4	protein	taxon:9606	20161102	UniProt		
UniProtKB	Q92759	GTF2H4	involved_in	GO:0006366	PMID:9852112	IDA		P	General transcription factor IIH subunit 4	GTF2H4	protein	taxon:9606	20090901	UniProt		
UniProtKB	Q92759	GTF2H4	involved_in	GO:0006367	GO_REF:0000033	IBA	PANTHER:PTN000322344|PomBase:SPBC13G1.13|SGD:S000006043	P	General transcription factor IIH subunit 4	GTF2H4	protein	taxon:9606	20260120	GO_Central		
UniProtKB	Q92759	GTF2H4	involved_in	GO:0006367	PMID:22572993	NAS		P	General transcription factor IIH subunit 4	GTF2H4	protein	taxon:9606	20251030	ComplexPortal		
UniProtKB	Q92759	GTF2H4	located_in	GO:0005634	GO_REF:0000044	IEA	UniProtKB-SubCell:SL-0191	C	General transcription factor IIH subunit 4	GTF2H4	protein	taxon:9606	20260727	UniProt		
UniProtKB	Q92759	GTF2H4	located_in	GO:0005634	PMID:27193682	IDA		C	General transcription factor IIH subunit 4	GTF2H4	protein	taxon:9606	20161102	UniProt		
UniProtKB	Q92759	GTF2H4	located_in	GO:0005654	Reactome:R-HSA-109639	TAS		C	General transcription factor IIH subunit 4	GTF2H4	protein	taxon:9606	20130528	Reactome		
UniProtKB	Q92759	GTF2H4	located_in	GO:0005654	Reactome:R-HSA-111264	TAS		C	General transcription factor IIH subunit 4	GTF2H4	protein	taxon:9606	20130528	Reactome		
UniProtKB	Q92759	GTF2H4	located_in	GO:0005654	Reactome:R-HSA-112379	TAS		C	General transcription factor IIH subunit 4	GTF2H4	protein	taxon:9606	20130528	Reactome		
UniProtKB	Q92759	GTF2H4	located_in	GO:0005654	Reactome:R-HSA-112383	TAS		C	General transcription factor IIH subunit 4	GTF2H4	protein	taxon:9606	20130528	Reactome		
UniProtKB	Q92759	GTF2H4	located_in	GO:0005654	Reactome:R-HSA-112385	TAS		C	General transcription factor IIH subunit 4	GTF2H4	protein	taxon:9606	20130528	Reactome		
UniProtKB	Q92759	GTF2H4	located_in	GO:0005654	Reactome:R-HSA-113430	TAS		C	General transcription factor IIH subunit 4	GTF2H4	protein	taxon:9606	20130528	Reactome		
UniProtKB	Q92759	GTF2H4	located_in	GO:0005654	Reactome:R-HSA-5689317	TAS		C	General transcription factor IIH subunit 4	GTF2H4	protein	taxon:9606	20130528	Reactome		
UniProtKB	Q92759	GTF2H4	located_in	GO:0005654	Reactome:R-HSA-5689861	TAS		C	General transcription factor IIH subunit 4	GTF2H4	protein	taxon:9606	20130528	Reactome		
UniProtKB	Q92759	GTF2H4	located_in	GO:0005654	Reactome:R-HSA-5690213	TAS		C	General transcription factor IIH subunit 4	GTF2H4	protein	taxon:9606	20130528	Reactome		
UniProtKB	Q92759	GTF2H4	located_in	GO:0005654	Reactome:R-HSA-5690988	TAS		C	General transcription factor IIH subunit 4	GTF2H4	protein	taxon:9606	20130528	Reactome		
UniProtKB	Q92759	GTF2H4	located_in	GO:0005654	Reactome:R-HSA-5690990	TAS		C	General transcription factor IIH subunit 4	GTF2H4	protein	taxon:9606	20130528	Reactome		
UniProtKB	Q92759	GTF2H4	located_in	GO:0005654	Reactome:R-HSA-5690991	TAS		C	General transcription factor IIH subunit 4	GTF2H4	protein	taxon:9606	20130528	Reactome		
UniProtKB	Q92759	GTF2H4	located_in	GO:0005654	Reactome:R-HSA-5690996	TAS		C	General transcription factor IIH subunit 4	GTF2H4	protein	taxon:9606	20130528	Reactome		
UniProtKB	Q92759	GTF2H4	located_in	GO:0005654	Reactome:R-HSA-5691000	TAS		C	General transcription factor IIH subunit 4	GTF2H4	protein	taxon:9606	20130528	Reactome		
UniProtKB	Q92759	GTF2H4	located_in	GO:0005654	Reactome:R-HSA-5696670	TAS		C	General transcription factor IIH subunit 4	GTF2H4	protein	taxon:9606	20130528	Reactome		
UniProtKB	Q92759	GTF2H4	located_in	GO:0005654	Reactome:R-HSA-6781818	TAS		C	General transcription factor IIH subunit 4	GTF2H4	protein	taxon:9606	20130528	Reactome		
UniProtKB	Q92759	GTF2H4	located_in	GO:0005654	Reactome:R-HSA-6781824	TAS		C	General transcription factor IIH subunit 4	GTF2H4	protein	taxon:9606	20130528	Reactome		
UniProtKB	Q92759	GTF2H4	located_in	GO:0005654	Reactome:R-HSA-6781833	TAS		C	General transcription factor IIH subunit 4	GTF2H4	protein	taxon:9606	20130528	Reactome		
UniProtKB	Q92759	GTF2H4	located_in	GO:0005654	Reactome:R-HSA-6781840	TAS		C	General transcription factor IIH subunit 4	GTF2H4	protein	taxon:9606	20130528	Reactome		
UniProtKB	Q92759	GTF2H4	located_in	GO:0005654	Reactome:R-HSA-6781867	TAS		C	General transcription factor IIH subunit 4	GTF2H4	protein	taxon:9606	20130528	Reactome		
UniProtKB	Q92759	GTF2H4	located_in	GO:0005654	Reactome:R-HSA-6782004	TAS		C	General transcription factor IIH subunit 4	GTF2H4	protein	taxon:9606	20130528	Reactome		
UniProtKB	Q92759	GTF2H4	located_in	GO:0005654	Reactome:R-HSA-6782069	TAS		C	General transcription factor IIH subunit 4	GTF2H4	protein	taxon:9606	20130528	Reactome		
UniProtKB	Q92759	GTF2H4	located_in	GO:0005654	Reactome:R-HSA-6782131	TAS		C	General transcription factor IIH subunit 4	GTF2H4	protein	taxon:9606	20130528	Reactome		
UniProtKB	Q92759	GTF2H4	located_in	GO:0005654	Reactome:R-HSA-6782138	TAS		C	General transcription factor IIH subunit 4	GTF2H4	protein	taxon:9606	20130528	Reactome		
UniProtKB	Q92759	GTF2H4	located_in	GO:0005654	Reactome:R-HSA-6782141	TAS		C	General transcription factor IIH subunit 4	GTF2H4	protein	taxon:9606	20130528	Reactome		
UniProtKB	Q92759	GTF2H4	located_in	GO:0005654	Reactome:R-HSA-6782204	TAS		C	General transcription factor IIH subunit 4	GTF2H4	protein	taxon:9606	20130528	Reactome		
UniProtKB	Q92759	GTF2H4	located_in	GO:0005654	Reactome:R-HSA-6782208	TAS		C	General transcription factor IIH subunit 4	GTF2H4	protein	taxon:9606	20130528	Reactome		
UniProtKB	Q92759	GTF2H4	located_in	GO:0005654	Reactome:R-HSA-6782211	TAS		C	General transcription factor IIH subunit 4	GTF2H4	protein	taxon:9606	20130528	Reactome		
UniProtKB	Q92759	GTF2H4	located_in	GO:0005654	Reactome:R-HSA-6782224	TAS		C	General transcription factor IIH subunit 4	GTF2H4	protein	taxon:9606	20130528	Reactome		
UniProtKB	Q92759	GTF2H4	located_in	GO:0005654	Reactome:R-HSA-6782227	TAS		C	General transcription factor IIH subunit 4	GTF2H4	protein	taxon:9606	20130528	Reactome		
UniProtKB	Q92759	GTF2H4	located_in	GO:0005654	Reactome:R-HSA-6782234	TAS		C	General transcription factor IIH subunit 4	GTF2H4	protein	taxon:9606	20130528	Reactome		
UniProtKB	Q92759	GTF2H4	located_in	GO:0005654	Reactome:R-HSA-6790454	TAS		C	General transcription factor IIH subunit 4	GTF2H4	protein	taxon:9606	20130528	Reactome		
UniProtKB	Q92759	GTF2H4	located_in	GO:0005654	Reactome:R-HSA-6790487	TAS		C	General transcription factor IIH subunit 4	GTF2H4	protein	taxon:9606	20130528	Reactome		
UniProtKB	Q92759	GTF2H4	located_in	GO:0005654	Reactome:R-HSA-6797606	TAS		C	General transcription factor IIH subunit 4	GTF2H4	protein	taxon:9606	20130528	Reactome		
UniProtKB	Q92759	GTF2H4	located_in	GO:0005654	Reactome:R-HSA-6797616	TAS		C	General transcription factor IIH subunit 4	GTF2H4	protein	taxon:9606	20130528	Reactome		
UniProtKB	Q92759	GTF2H4	located_in	GO:0005654	Reactome:R-HSA-73758	TAS		C	General transcription factor IIH subunit 4	GTF2H4	protein	taxon:9606	20130528	Reactome		
UniProtKB	Q92759	GTF2H4	located_in	GO:0005654	Reactome:R-HSA-73769	TAS		C	General transcription factor IIH subunit 4	GTF2H4	protein	taxon:9606	20130528	Reactome		
UniProtKB	Q92759	GTF2H4	located_in	GO:0005654	Reactome:R-HSA-73946	TAS		C	General transcription factor IIH subunit 4	GTF2H4	protein	taxon:9606	20130528	Reactome		
UniProtKB	Q92759	GTF2H4	located_in	GO:0005654	Reactome:R-HSA-74986	TAS		C	General transcription factor IIH subunit 4	GTF2H4	protein	taxon:9606	20130528	Reactome		
UniProtKB	Q92759	GTF2H4	located_in	GO:0005654	Reactome:R-HSA-74992	TAS		C	General transcription factor IIH subunit 4	GTF2H4	protein	taxon:9606	20130528	Reactome		
UniProtKB	Q92759	GTF2H4	located_in	GO:0005654	Reactome:R-HSA-74993	TAS		C	General transcription factor IIH subunit 4	GTF2H4	protein	taxon:9606	20130528	Reactome		
UniProtKB	Q92759	GTF2H4	located_in	GO:0005654	Reactome:R-HSA-74994	TAS		C	General transcription factor IIH subunit 4	GTF2H4	protein	taxon:9606	20130528	Reactome		
UniProtKB	Q92759	GTF2H4	located_in	GO:0005654	Reactome:R-HSA-75850	TAS		C	General transcription factor IIH subunit 4	GTF2H4	protein	taxon:9606	20130528	Reactome		
UniProtKB	Q92759	GTF2H4	located_in	GO:0005654	Reactome:R-HSA-75856	TAS		C	General transcription factor IIH subunit 4	GTF2H4	protein	taxon:9606	20130528	Reactome		
UniProtKB	Q92759	GTF2H4	located_in	GO:0005654	Reactome:R-HSA-75861	TAS		C	General transcription factor IIH subunit 4	GTF2H4	protein	taxon:9606	20130528	Reactome		
UniProtKB	Q92759	GTF2H4	located_in	GO:0005654	Reactome:R-HSA-75862	TAS		C	General transcription factor IIH subunit 4	GTF2H4	protein	taxon:9606	20130528	Reactome		
UniProtKB	Q92759	GTF2H4	located_in	GO:0005654	Reactome:R-HSA-75864	TAS		C	General transcription factor IIH subunit 4	GTF2H4	protein	taxon:9606	20130528	Reactome		
UniProtKB	Q92759	GTF2H4	located_in	GO:0005654	Reactome:R-HSA-75866	TAS		C	General transcription factor IIH subunit 4	GTF2H4	protein	taxon:9606	20130528	Reactome		
UniProtKB	Q92759	GTF2H4	located_in	GO:0005654	Reactome:R-HSA-75869	TAS		C	General transcription factor IIH subunit 4	GTF2H4	protein	taxon:9606	20130528	Reactome		
UniProtKB	Q92759	GTF2H4	located_in	GO:0005654	Reactome:R-HSA-75873	TAS		C	General transcription factor IIH subunit 4	GTF2H4	protein	taxon:9606	20130528	Reactome		
UniProtKB	Q92759	GTF2H4	located_in	GO:0005654	Reactome:R-HSA-75891	TAS		C	General transcription factor IIH subunit 4	GTF2H4	protein	taxon:9606	20130528	Reactome		
UniProtKB	Q92759	GTF2H4	located_in	GO:0005654	Reactome:R-HSA-75949	TAS		C	General transcription factor IIH subunit 4	GTF2H4	protein	taxon:9606	20130528	Reactome		
UniProtKB	Q92759	GTF2H4	located_in	GO:0005654	Reactome:R-HSA-76576	TAS		C	General transcription factor IIH subunit 4	GTF2H4	protein	taxon:9606	20130528	Reactome		
UniProtKB	Q92759	GTF2H4	located_in	GO:0005654	Reactome:R-HSA-77068	TAS		C	General transcription factor IIH subunit 4	GTF2H4	protein	taxon:9606	20130528	Reactome		
UniProtKB	Q92759	GTF2H4	located_in	GO:0005654	Reactome:R-HSA-77069	TAS		C	General transcription factor IIH subunit 4	GTF2H4	protein	taxon:9606	20130528	Reactome		
UniProtKB	Q92759	GTF2H4	located_in	GO:0005654	Reactome:R-HSA-77071	TAS		C	General transcription factor IIH subunit 4	GTF2H4	protein	taxon:9606	20130528	Reactome		
UniProtKB	Q92759	GTF2H4	located_in	GO:0005654	Reactome:R-HSA-77073	TAS		C	General transcription factor IIH subunit 4	GTF2H4	protein	taxon:9606	20130528	Reactome		
UniProtKB	Q92759	GTF2H4	located_in	GO:0005654	Reactome:R-HSA-77077	TAS		C	General transcription factor IIH subunit 4	GTF2H4	protein	taxon:9606	20130528	Reactome		
UniProtKB	Q92759	GTF2H4	located_in	GO:0005654	Reactome:R-HSA-77078	TAS		C	General transcription factor IIH subunit 4	GTF2H4	protein	taxon:9606	20130528	Reactome		
UniProtKB	Q92759	GTF2H4	located_in	GO:0005654	Reactome:R-HSA-77081	TAS		C	General transcription factor IIH subunit 4	GTF2H4	protein	taxon:9606	20130528	Reactome		
UniProtKB	Q92759	GTF2H4	located_in	GO:0005654	Reactome:R-HSA-77083	TAS		C	General transcription factor IIH subunit 4	GTF2H4	protein	taxon:9606	20130528	Reactome		
UniProtKB	Q92759	GTF2H4	located_in	GO:0005654	Reactome:R-HSA-77085	TAS		C	General transcription factor IIH subunit 4	GTF2H4	protein	taxon:9606	20130528	Reactome		
UniProtKB	Q92759	GTF2H4	located_in	GO:0005654	Reactome:R-HSA-77090	TAS		C	General transcription factor IIH subunit 4	GTF2H4	protein	taxon:9606	20130528	Reactome		
UniProtKB	Q92759	GTF2H4	located_in	GO:0005654	Reactome:R-HSA-9613494	TAS		C	General transcription factor IIH subunit 4	GTF2H4	protein	taxon:9606	20130528	Reactome		
UniProtKB	Q92759	GTF2H4	located_in	GO:0005654	Reactome:R-HSA-9613497	TAS		C	General transcription factor IIH subunit 4	GTF2H4	protein	taxon:9606	20130528	Reactome		
UniProtKB	Q92759	GTF2H4	located_in	GO:0005654	Reactome:R-HSA-9684118	TAS		C	General transcription factor IIH subunit 4	GTF2H4	protein	taxon:9606	20130528	Reactome		
UniProtKB	Q92759	GTF2H4	located_in	GO:0016607	GO_REF:0000052	IDA		C	General transcription factor IIH subunit 4	GTF2H4	protein	taxon:9606	20251115	HPA		
UniProtKB	Q92759	GTF2H4	part_of	GO:0000438	PMID:27193682	IDA		C	General transcription factor IIH subunit 4	GTF2H4	protein	taxon:9606	20161102	UniProt		
UniProtKB	Q92759	GTF2H4	part_of	GO:0000439	GO_REF:0000002	IEA	InterPro:IPR004598	C	General transcription factor IIH subunit 4	GTF2H4	protein	taxon:9606	20260727	InterPro		
UniProtKB	Q92759	GTF2H4	part_of	GO:0000439	GO_REF:0000033	IBA	FB:FBgn0261109|PANTHER:PTN000322344|SGD:S000006043|UniProtKB:Q92759	C	General transcription factor IIH subunit 4	GTF2H4	protein	taxon:9606	20170228	GO_Central		
UniProtKB	Q92759	GTF2H4	part_of	GO:0005669	PMID:27193682	IDA		C	General transcription factor IIH subunit 4	GTF2H4	protein	taxon:9606	20161005	UniProt		
UniProtKB	Q92759	GTF2H4	part_of	GO:0005675	GO_REF:0000033	IBA	FB:FBgn0261109|PANTHER:PTN000322344|SGD:S000006043|UniProtKB:Q92759	C	General transcription factor IIH subunit 4	GTF2H4	protein	taxon:9606	20170228	GO_Central		
UniProtKB	Q92759	GTF2H4	part_of	GO:0005675	PMID:15220921	IPI		C	General transcription factor IIH subunit 4	GTF2H4	protein	taxon:9606	20251030	ComplexPortal		
UniProtKB	Q92759	GTF2H4	part_of	GO:0005675	PMID:9852112	IDA		C	General transcription factor IIH subunit 4	GTF2H4	protein	taxon:9606	20090824	UniProt		
UniProtKB	Q92764	KRT35	enables	GO:0005198	GO_REF:0000002	IEA	InterPro:IPR002957	F	Keratin, type I cuticular Ha5	KRT35|HHA5|HKA5|KRTHA5	protein	taxon:9606	20260727	InterPro		
UniProtKB	Q92764	KRT35	enables	GO:0005515	PMID:32296183	IPI	UniProtKB:A0A1B0GWI1	F	Keratin, type I cuticular Ha5	KRT35|HHA5|HKA5|KRTHA5	protein	taxon:9606	20260725	IntAct		
UniProtKB	Q92764	KRT35	enables	GO:0005515	PMID:32296183	IPI	UniProtKB:A6H8Z2	F	Keratin, type I cuticular Ha5	KRT35|HHA5|HKA5|KRTHA5	protein	taxon:9606	20260725	IntAct		
UniProtKB	Q92764	KRT35	enables	GO:0005515	PMID:32296183	IPI	UniProtKB:O14964	F	Keratin, type I cuticular Ha5	KRT35|HHA5|HKA5|KRTHA5	protein	taxon:9606	20260725	IntAct		
UniProtKB	Q92764	KRT35	enables	GO:0005515	PMID:32296183	IPI	UniProtKB:O43482	F	Keratin, type I cuticular Ha5	KRT35|HHA5|HKA5|KRTHA5	protein	taxon:9606	20260725	IntAct		
UniProtKB	Q92764	KRT35	enables	GO:0005515	PMID:32296183	IPI	UniProtKB:O43559	F	Keratin, type I cuticular Ha5	KRT35|HHA5|HKA5|KRTHA5	protein	taxon:9606	20260725	IntAct		
UniProtKB	Q92764	KRT35	enables	GO:0005515	PMID:32296183	IPI	UniProtKB:O43790	F	Keratin, type I cuticular Ha5	KRT35|HHA5|HKA5|KRTHA5	protein	taxon:9606	20260725	IntAct		
UniProtKB	Q92764	KRT35	enables	GO:0005515	PMID:32296183	IPI	UniProtKB:O60336	F	Keratin, type I cuticular Ha5	KRT35|HHA5|HKA5|KRTHA5	protein	taxon:9606	20260725	IntAct		
UniProtKB	Q92764	KRT35	enables	GO:0005515	PMID:32296183	IPI	UniProtKB:O60341	F	Keratin, type I cuticular Ha5	KRT35|HHA5|HKA5|KRTHA5	protein	taxon:9606	20260725	IntAct		
UniProtKB	Q92764	KRT35	enables	GO:0005515	PMID:32296183	IPI	UniProtKB:O60941-5	F	Keratin, type I cuticular Ha5	KRT35|HHA5|HKA5|KRTHA5	protein	taxon:9606	20260725	IntAct		
UniProtKB	Q92764	KRT35	enables	GO:0005515	PMID:32296183	IPI	UniProtKB:O75604	F	Keratin, type I cuticular Ha5	KRT35|HHA5|HKA5|KRTHA5	protein	taxon:9606	20260725	IntAct		
UniProtKB	Q92764	KRT35	enables	GO:0005515	PMID:32296183	IPI	UniProtKB:O75934	F	Keratin, type I cuticular Ha5	KRT35|HHA5|HKA5|KRTHA5	protein	taxon:9606	20260725	IntAct		
UniProtKB	Q92764	KRT35	enables	GO:0005515	PMID:32296183	IPI	UniProtKB:O95678	F	Keratin, type I cuticular Ha5	KRT35|HHA5|HKA5|KRTHA5	protein	taxon:9606	20260725	IntAct		
UniProtKB	Q92764	KRT35	enables	GO:0005515	PMID:32296183	IPI	UniProtKB:P02538	F	Keratin, type I cuticular Ha5	KRT35|HHA5|HKA5|KRTHA5	protein	taxon:9606	20260725	IntAct		
UniProtKB	Q92764	KRT35	enables	GO:0005515	PMID:32296183	IPI	UniProtKB:P04259	F	Keratin, type I cuticular Ha5	KRT35|HHA5|HKA5|KRTHA5	protein	taxon:9606	20260725	IntAct		
UniProtKB	Q92764	KRT35	enables	GO:0005515	PMID:32296183	IPI	UniProtKB:P04264	F	Keratin, type I cuticular Ha5	KRT35|HHA5|HKA5|KRTHA5	protein	taxon:9606	20260725	IntAct		
UniProtKB	Q92764	KRT35	enables	GO:0005515	PMID:32296183	IPI	UniProtKB:P05787	F	Keratin, type I cuticular Ha5	KRT35|HHA5|HKA5|KRTHA5	protein	taxon:9606	20260725	IntAct		
UniProtKB	Q92764	KRT35	enables	GO:0005515	PMID:32296183	IPI	UniProtKB:P08631-2	F	Keratin, type I cuticular Ha5	KRT35|HHA5|HKA5|KRTHA5	protein	taxon:9606	20260725	IntAct		
UniProtKB	Q92764	KRT35	enables	GO:0005515	PMID:32296183	IPI	UniProtKB:P0CG20	F	Keratin, type I cuticular Ha5	KRT35|HHA5|HKA5|KRTHA5	protein	taxon:9606	20260725	IntAct		
UniProtKB	Q92764	KRT35	enables	GO:0005515	PMID:32296183	IPI	UniProtKB:P12035	F	Keratin, type I cuticular Ha5	KRT35|HHA5|HKA5|KRTHA5	protein	taxon:9606	20260725	IntAct		
UniProtKB	Q92764	KRT35	enables	GO:0005515	PMID:32296183	IPI	UniProtKB:P13647	F	Keratin, type I cuticular Ha5	KRT35|HHA5|HKA5|KRTHA5	protein	taxon:9606	20260725	IntAct		
UniProtKB	Q92764	KRT35	enables	GO:0005515	PMID:32296183	IPI	UniProtKB:P19013	F	Keratin, type I cuticular Ha5	KRT35|HHA5|HKA5|KRTHA5	protein	taxon:9606	20260725	IntAct		
UniProtKB	Q92764	KRT35	enables	GO:0005515	PMID:32296183	IPI	UniProtKB:P20138	F	Keratin, type I cuticular Ha5	KRT35|HHA5|HKA5|KRTHA5	protein	taxon:9606	20260725	IntAct		
UniProtKB	Q92764	KRT35	enables	GO:0005515	PMID:32296183	IPI	UniProtKB:P31273	F	Keratin, type I cuticular Ha5	KRT35|HHA5|HKA5|KRTHA5	protein	taxon:9606	20260725	IntAct		
UniProtKB	Q92764	KRT35	enables	GO:0005515	PMID:32296183	IPI	UniProtKB:P32242	F	Keratin, type I cuticular Ha5	KRT35|HHA5|HKA5|KRTHA5	protein	taxon:9606	20260725	IntAct		
UniProtKB	Q92764	KRT35	enables	GO:0005515	PMID:32296183	IPI	UniProtKB:P35908	F	Keratin, type I cuticular Ha5	KRT35|HHA5|HKA5|KRTHA5	protein	taxon:9606	20260725	IntAct		
UniProtKB	Q92764	KRT35	enables	GO:0005515	PMID:32296183	IPI	UniProtKB:P40222	F	Keratin, type I cuticular Ha5	KRT35|HHA5|HKA5|KRTHA5	protein	taxon:9606	20260725	IntAct		
UniProtKB	Q92764	KRT35	enables	GO:0005515	PMID:32296183	IPI	UniProtKB:P48668	F	Keratin, type I cuticular Ha5	KRT35|HHA5|HKA5|KRTHA5	protein	taxon:9606	20260725	IntAct		
UniProtKB	Q92764	KRT35	enables	GO:0005515	PMID:32296183	IPI	UniProtKB:P49639	F	Keratin, type I cuticular Ha5	KRT35|HHA5|HKA5|KRTHA5	protein	taxon:9606	20260725	IntAct		
UniProtKB	Q92764	KRT35	enables	GO:0005515	PMID:32296183	IPI	UniProtKB:P56524-2	F	Keratin, type I cuticular Ha5	KRT35|HHA5|HKA5|KRTHA5	protein	taxon:9606	20260725	IntAct		
UniProtKB	Q92764	KRT35	enables	GO:0005515	PMID:32296183	IPI	UniProtKB:P57075-2	F	Keratin, type I cuticular Ha5	KRT35|HHA5|HKA5|KRTHA5	protein	taxon:9606	20260725	IntAct		
UniProtKB	Q92764	KRT35	enables	GO:0005515	PMID:32296183	IPI	UniProtKB:P78385	F	Keratin, type I cuticular Ha5	KRT35|HHA5|HKA5|KRTHA5	protein	taxon:9606	20260725	IntAct		
UniProtKB	Q92764	KRT35	enables	GO:0005515	PMID:32296183	IPI	UniProtKB:P78386	F	Keratin, type I cuticular Ha5	KRT35|HHA5|HKA5|KRTHA5	protein	taxon:9606	20260725	IntAct		
UniProtKB	Q92764	KRT35	enables	GO:0005515	PMID:32296183	IPI	UniProtKB:Q06455-2	F	Keratin, type I cuticular Ha5	KRT35|HHA5|HKA5|KRTHA5	protein	taxon:9606	20260725	IntAct		
UniProtKB	Q92764	KRT35	enables	GO:0005515	PMID:32296183	IPI	UniProtKB:Q08117-2	F	Keratin, type I cuticular Ha5	KRT35|HHA5|HKA5|KRTHA5	protein	taxon:9606	20260725	IntAct		
UniProtKB	Q92764	KRT35	enables	GO:0005515	PMID:32296183	IPI	UniProtKB:Q0VAL7	F	Keratin, type I cuticular Ha5	KRT35|HHA5|HKA5|KRTHA5	protein	taxon:9606	20260725	IntAct		
UniProtKB	Q92764	KRT35	enables	GO:0005515	PMID:32296183	IPI	UniProtKB:Q12837	F	Keratin, type I cuticular Ha5	KRT35|HHA5|HKA5|KRTHA5	protein	taxon:9606	20260725	IntAct		
UniProtKB	Q92764	KRT35	enables	GO:0005515	PMID:32296183	IPI	UniProtKB:Q14134	F	Keratin, type I cuticular Ha5	KRT35|HHA5|HKA5|KRTHA5	protein	taxon:9606	20260725	IntAct		
UniProtKB	Q92764	KRT35	enables	GO:0005515	PMID:32296183	IPI	UniProtKB:Q14533	F	Keratin, type I cuticular Ha5	KRT35|HHA5|HKA5|KRTHA5	protein	taxon:9606	20260725	IntAct		
UniProtKB	Q92764	KRT35	enables	GO:0005515	PMID:32296183	IPI	UniProtKB:Q14CN4	F	Keratin, type I cuticular Ha5	KRT35|HHA5|HKA5|KRTHA5	protein	taxon:9606	20260725	IntAct		
UniProtKB	Q92764	KRT35	enables	GO:0005515	PMID:32296183	IPI	UniProtKB:Q16512	F	Keratin, type I cuticular Ha5	KRT35|HHA5|HKA5|KRTHA5	protein	taxon:9606	20260725	IntAct		
UniProtKB	Q92764	KRT35	enables	GO:0005515	PMID:32296183	IPI	UniProtKB:Q17RB8	F	Keratin, type I cuticular Ha5	KRT35|HHA5|HKA5|KRTHA5	protein	taxon:9606	20260725	IntAct		
UniProtKB	Q92764	KRT35	enables	GO:0005515	PMID:32296183	IPI	UniProtKB:Q2WGJ6	F	Keratin, type I cuticular Ha5	KRT35|HHA5|HKA5|KRTHA5	protein	taxon:9606	20260725	IntAct		
UniProtKB	Q92764	KRT35	enables	GO:0005515	PMID:32296183	IPI	UniProtKB:Q3SY84	F	Keratin, type I cuticular Ha5	KRT35|HHA5|HKA5|KRTHA5	protein	taxon:9606	20260725	IntAct		
UniProtKB	Q92764	KRT35	enables	GO:0005515	PMID:32296183	IPI	UniProtKB:Q5XKE5	F	Keratin, type I cuticular Ha5	KRT35|HHA5|HKA5|KRTHA5	protein	taxon:9606	20260725	IntAct		
UniProtKB	Q92764	KRT35	enables	GO:0005515	PMID:32296183	IPI	UniProtKB:Q6KB66-2	F	Keratin, type I cuticular Ha5	KRT35|HHA5|HKA5|KRTHA5	protein	taxon:9606	20260725	IntAct		
UniProtKB	Q92764	KRT35	enables	GO:0005515	PMID:32296183	IPI	UniProtKB:Q7L273	F	Keratin, type I cuticular Ha5	KRT35|HHA5|HKA5|KRTHA5	protein	taxon:9606	20260725	IntAct		
UniProtKB	Q92764	KRT35	enables	GO:0005515	PMID:32296183	IPI	UniProtKB:Q7RTS7	F	Keratin, type I cuticular Ha5	KRT35|HHA5|HKA5|KRTHA5	protein	taxon:9606	20260725	IntAct		
UniProtKB	Q92764	KRT35	enables	GO:0005515	PMID:32296183	IPI	UniProtKB:Q7Z3C6-3	F	Keratin, type I cuticular Ha5	KRT35|HHA5|HKA5|KRTHA5	protein	taxon:9606	20260725	IntAct		
UniProtKB	Q92764	KRT35	enables	GO:0005515	PMID:32296183	IPI	UniProtKB:Q7Z794	F	Keratin, type I cuticular Ha5	KRT35|HHA5|HKA5|KRTHA5	protein	taxon:9606	20260725	IntAct		
UniProtKB	Q92764	KRT35	enables	GO:0005515	PMID:32296183	IPI	UniProtKB:Q8IYX1	F	Keratin, type I cuticular Ha5	KRT35|HHA5|HKA5|KRTHA5	protein	taxon:9606	20260725	IntAct		
UniProtKB	Q92764	KRT35	enables	GO:0005515	PMID:32296183	IPI	UniProtKB:Q8N1N4	F	Keratin, type I cuticular Ha5	KRT35|HHA5|HKA5|KRTHA5	protein	taxon:9606	20260725	IntAct		
UniProtKB	Q92764	KRT35	enables	GO:0005515	PMID:32296183	IPI	UniProtKB:Q8N370	F	Keratin, type I cuticular Ha5	KRT35|HHA5|HKA5|KRTHA5	protein	taxon:9606	20260725	IntAct		
UniProtKB	Q92764	KRT35	enables	GO:0005515	PMID:32296183	IPI	UniProtKB:Q8N3L3	F	Keratin, type I cuticular Ha5	KRT35|HHA5|HKA5|KRTHA5	protein	taxon:9606	20260725	IntAct		
UniProtKB	Q92764	KRT35	enables	GO:0005515	PMID:32296183	IPI	UniProtKB:Q8N715	F	Keratin, type I cuticular Ha5	KRT35|HHA5|HKA5|KRTHA5	protein	taxon:9606	20260725	IntAct		
UniProtKB	Q92764	KRT35	enables	GO:0005515	PMID:32296183	IPI	UniProtKB:Q8N7B9-2	F	Keratin, type I cuticular Ha5	KRT35|HHA5|HKA5|KRTHA5	protein	taxon:9606	20260725	IntAct		
UniProtKB	Q92764	KRT35	enables	GO:0005515	PMID:32296183	IPI	UniProtKB:Q8N8B7-2	F	Keratin, type I cuticular Ha5	KRT35|HHA5|HKA5|KRTHA5	protein	taxon:9606	20260725	IntAct		
UniProtKB	Q92764	KRT35	enables	GO:0005515	PMID:32296183	IPI	UniProtKB:Q8NB12	F	Keratin, type I cuticular Ha5	KRT35|HHA5|HKA5|KRTHA5	protein	taxon:9606	20260725	IntAct		
UniProtKB	Q92764	KRT35	enables	GO:0005515	PMID:32296183	IPI	UniProtKB:Q8TAU3	F	Keratin, type I cuticular Ha5	KRT35|HHA5|HKA5|KRTHA5	protein	taxon:9606	20260725	IntAct		
UniProtKB	Q92764	KRT35	enables	GO:0005515	PMID:32296183	IPI	UniProtKB:Q8TCE9	F	Keratin, type I cuticular Ha5	KRT35|HHA5|HKA5|KRTHA5	protein	taxon:9606	20260725	IntAct		
UniProtKB	Q92764	KRT35	enables	GO:0005515	PMID:32296183	IPI	UniProtKB:Q8TD31-3	F	Keratin, type I cuticular Ha5	KRT35|HHA5|HKA5|KRTHA5	protein	taxon:9606	20260725	IntAct		
UniProtKB	Q92764	KRT35	enables	GO:0005515	PMID:32296183	IPI	UniProtKB:Q8WW24	F	Keratin, type I cuticular Ha5	KRT35|HHA5|HKA5|KRTHA5	protein	taxon:9606	20260725	IntAct		
UniProtKB	Q92764	KRT35	enables	GO:0005515	PMID:32296183	IPI	UniProtKB:Q8WWY3	F	Keratin, type I cuticular Ha5	KRT35|HHA5|HKA5|KRTHA5	protein	taxon:9606	20260725	IntAct		
UniProtKB	Q92764	KRT35	enables	GO:0005515	PMID:32296183	IPI	UniProtKB:Q92529	F	Keratin, type I cuticular Ha5	KRT35|HHA5|HKA5|KRTHA5	protein	taxon:9606	20260725	IntAct		
UniProtKB	Q92764	KRT35	enables	GO:0005515	PMID:32296183	IPI	UniProtKB:Q969G3	F	Keratin, type I cuticular Ha5	KRT35|HHA5|HKA5|KRTHA5	protein	taxon:9606	20260725	IntAct		
UniProtKB	Q92764	KRT35	enables	GO:0005515	PMID:32296183	IPI	UniProtKB:Q96BZ8	F	Keratin, type I cuticular Ha5	KRT35|HHA5|HKA5|KRTHA5	protein	taxon:9606	20260725	IntAct		
UniProtKB	Q92764	KRT35	enables	GO:0005515	PMID:32296183	IPI	UniProtKB:Q96EZ8	F	Keratin, type I cuticular Ha5	KRT35|HHA5|HKA5|KRTHA5	protein	taxon:9606	20260725	IntAct		
UniProtKB	Q92764	KRT35	enables	GO:0005515	PMID:32296183	IPI	UniProtKB:Q96HB5	F	Keratin, type I cuticular Ha5	KRT35|HHA5|HKA5|KRTHA5	protein	taxon:9606	20260725	IntAct		
UniProtKB	Q92764	KRT35	enables	GO:0005515	PMID:32296183	IPI	UniProtKB:Q96JP2	F	Keratin, type I cuticular Ha5	KRT35|HHA5|HKA5|KRTHA5	protein	taxon:9606	20260725	IntAct		
UniProtKB	Q92764	KRT35	enables	GO:0005515	PMID:32296183	IPI	UniProtKB:Q96N21	F	Keratin, type I cuticular Ha5	KRT35|HHA5|HKA5|KRTHA5	protein	taxon:9606	20260725	IntAct		
UniProtKB	Q92764	KRT35	enables	GO:0005515	PMID:32296183	IPI	UniProtKB:Q99633	F	Keratin, type I cuticular Ha5	KRT35|HHA5|HKA5|KRTHA5	protein	taxon:9606	20260725	IntAct		
UniProtKB	Q92764	KRT35	enables	GO:0005515	PMID:32296183	IPI	UniProtKB:Q99816	F	Keratin, type I cuticular Ha5	KRT35|HHA5|HKA5|KRTHA5	protein	taxon:9606	20260725	IntAct		
UniProtKB	Q92764	KRT35	enables	GO:0005515	PMID:32296183	IPI	UniProtKB:Q9BT92	F	Keratin, type I cuticular Ha5	KRT35|HHA5|HKA5|KRTHA5	protein	taxon:9606	20260725	IntAct		
UniProtKB	Q92764	KRT35	enables	GO:0005515	PMID:32296183	IPI	UniProtKB:Q9BVG8-5	F	Keratin, type I cuticular Ha5	KRT35|HHA5|HKA5|KRTHA5	protein	taxon:9606	20260725	IntAct		
UniProtKB	Q92764	KRT35	enables	GO:0005515	PMID:32296183	IPI	UniProtKB:Q9BWG6	F	Keratin, type I cuticular Ha5	KRT35|HHA5|HKA5|KRTHA5	protein	taxon:9606	20260725	IntAct		
UniProtKB	Q92764	KRT35	enables	GO:0005515	PMID:32296183	IPI	UniProtKB:Q9BX59	F	Keratin, type I cuticular Ha5	KRT35|HHA5|HKA5|KRTHA5	protein	taxon:9606	20260725	IntAct		
UniProtKB	Q92764	KRT35	enables	GO:0005515	PMID:32296183	IPI	UniProtKB:Q9GZV7	F	Keratin, type I cuticular Ha5	KRT35|HHA5|HKA5|KRTHA5	protein	taxon:9606	20260725	IntAct		
UniProtKB	Q92764	KRT35	enables	GO:0005515	PMID:32296183	IPI	UniProtKB:Q9H0I2	F	Keratin, type I cuticular Ha5	KRT35|HHA5|HKA5|KRTHA5	protein	taxon:9606	20260725	IntAct		
UniProtKB	Q92764	KRT35	enables	GO:0005515	PMID:32296183	IPI	UniProtKB:Q9NQL9	F	Keratin, type I cuticular Ha5	KRT35|HHA5|HKA5|KRTHA5	protein	taxon:9606	20260725	IntAct		
UniProtKB	Q92764	KRT35	enables	GO:0005515	PMID:32296183	IPI	UniProtKB:Q9NQT4	F	Keratin, type I cuticular Ha5	KRT35|HHA5|HKA5|KRTHA5	protein	taxon:9606	20260725	IntAct		
UniProtKB	Q92764	KRT35	enables	GO:0005515	PMID:32296183	IPI	UniProtKB:Q9NSB4	F	Keratin, type I cuticular Ha5	KRT35|HHA5|HKA5|KRTHA5	protein	taxon:9606	20260725	IntAct		
UniProtKB	Q92764	KRT35	enables	GO:0005515	PMID:32296183	IPI	UniProtKB:Q9NWS9-2	F	Keratin, type I cuticular Ha5	KRT35|HHA5|HKA5|KRTHA5	protein	taxon:9606	20260725	IntAct		
UniProtKB	Q92764	KRT35	enables	GO:0005515	PMID:32296183	IPI	UniProtKB:Q9NX04	F	Keratin, type I cuticular Ha5	KRT35|HHA5|HKA5|KRTHA5	protein	taxon:9606	20260725	IntAct		
UniProtKB	Q92764	KRT35	enables	GO:0005515	PMID:32296183	IPI	UniProtKB:Q9P0N9	F	Keratin, type I cuticular Ha5	KRT35|HHA5|HKA5|KRTHA5	protein	taxon:9606	20260725	IntAct		
UniProtKB	Q92764	KRT35	enables	GO:0005515	PMID:32296183	IPI	UniProtKB:Q9P2A4	F	Keratin, type I cuticular Ha5	KRT35|HHA5|HKA5|KRTHA5	protein	taxon:9606	20260725	IntAct		
UniProtKB	Q92764	KRT35	enables	GO:0005515	PMID:32296183	IPI	UniProtKB:Q9UBR2	F	Keratin, type I cuticular Ha5	KRT35|HHA5|HKA5|KRTHA5	protein	taxon:9606	20260725	IntAct		
UniProtKB	Q92764	KRT35	enables	GO:0005515	PMID:32296183	IPI	UniProtKB:Q9Y2B5	F	Keratin, type I cuticular Ha5	KRT35|HHA5|HKA5|KRTHA5	protein	taxon:9606	20260725	IntAct		
UniProtKB	Q92764	KRT35	enables	GO:0005515	PMID:32296183	IPI	UniProtKB:Q9Y2I9-2	F	Keratin, type I cuticular Ha5	KRT35|HHA5|HKA5|KRTHA5	protein	taxon:9606	20260725	IntAct		
UniProtKB	Q92764	KRT35	enables	GO:0030280	GO_REF:0000033	IBA	MGI:MGI:109364|PANTHER:PTN002757528|UniProtKB:P13645	F	Keratin, type I cuticular Ha5	KRT35|HHA5|HKA5|KRTHA5	protein	taxon:9606	20250327	GO_Central		
UniProtKB	Q92764	KRT35	involved_in	GO:0002009	GO_REF:0000033	IBA	MGI:MGI:1339999|MGI:MGI:1918060|MGI:MGI:96687|MGI:MGI:96690|MGI:MGI:96691|PANTHER:PTN002757528|UniProtKB:Q99456	P	Keratin, type I cuticular Ha5	KRT35|HHA5|HKA5|KRTHA5	protein	taxon:9606	20250327	GO_Central		
UniProtKB	Q92764	KRT35	involved_in	GO:0009653	PMID:8823373	TAS		P	Keratin, type I cuticular Ha5	KRT35|HHA5|HKA5|KRTHA5	protein	taxon:9606	20031119	PINC		
UniProtKB	Q92764	KRT35	involved_in	GO:0030855	GO_REF:0000033	IBA	MGI:MGI:96685|MGI:MGI:96688|MGI:MGI:96690|MGI:MGI:96691|PANTHER:PTN008383948|RGD:1307463|UniProtKB:P13645|UniProtKB:Q6PVZ1	P	Keratin, type I cuticular Ha5	KRT35|HHA5|HKA5|KRTHA5	protein	taxon:9606	20250903	GO_Central		
UniProtKB	Q92764	KRT35	involved_in	GO:0045109	GO_REF:0000033	IBA	MGI:MGI:1914059|MGI:MGI:1918060|MGI:MGI:96685|MGI:MGI:96691|PANTHER:PTN008383948|UniProtKB:P02533|UniProtKB:P35527|UniProtKB:P35900	P	Keratin, type I cuticular Ha5	KRT35|HHA5|HKA5|KRTHA5	protein	taxon:9606	20221008	GO_Central		
UniProtKB	Q92764	KRT35	is_active_in	GO:0005856	GO_REF:0000033	IBA	MGI:MGI:109364|MGI:MGI:1333828|MGI:MGI:96685|MGI:MGI:96688|MGI:MGI:96690|MGI:MGI:96692|MGI:MGI:96693|PANTHER:PTN001905729|RGD:1307463|RGD:619935|RGD:628785|UniProtKB:O76013|UniProtKB:P02533|UniProtKB:P05783|UniProtKB:P08727|UniProtKB:P08779|UniProtKB:P13645|UniProtKB:P13646|UniProtKB:P19012|UniProtKB:Q04695|UniProtKB:Q6PVZ1|UniProtKB:Q7Z3Z0	C	Keratin, type I cuticular Ha5	KRT35|HHA5|HKA5|KRTHA5	protein	taxon:9606	20260601	GO_Central		
UniProtKB	Q92764	KRT35	is_active_in	GO:0045095	GO_REF:0000033	IBA	MGI:MGI:96685|MGI:MGI:96688|PANTHER:PTN002757528|RGD:1307463|RGD:628785|UniProtKB:O76013|UniProtKB:P02533|UniProtKB:P13645|UniProtKB:P13646|UniProtKB:P19012|UniProtKB:Q6PVZ1|UniProtKB:Q7Z3Z0	C	Keratin, type I cuticular Ha5	KRT35|HHA5|HKA5|KRTHA5	protein	taxon:9606	20260601	GO_Central		
UniProtKB	Q92764	KRT35	located_in	GO:0005576	PMID:23580065	HDA		C	Keratin, type I cuticular Ha5	KRT35|HHA5|HKA5|KRTHA5	protein	taxon:9606	20131220	UniProt	part_of(UBERON:0001827)	
UniProtKB	Q92764	KRT35	located_in	GO:0005829	GO_REF:0000117	IEA	ARBA:ARBA00029243	C	Keratin, type I cuticular Ha5	KRT35|HHA5|HKA5|KRTHA5	protein	taxon:9606	20260727	UniProt		
UniProtKB	Q92764	KRT35	located_in	GO:0005829	Reactome:R-HSA-6805546	TAS		C	Keratin, type I cuticular Ha5	KRT35|HHA5|HKA5|KRTHA5	protein	taxon:9606	20160716	Reactome		
UniProtKB	Q92764	KRT35	located_in	GO:0005829	Reactome:R-HSA-6805573	TAS		C	Keratin, type I cuticular Ha5	KRT35|HHA5|HKA5|KRTHA5	protein	taxon:9606	20160716	Reactome		
UniProtKB	Q92764	KRT35	located_in	GO:0005829	Reactome:R-HSA-6806610	TAS		C	Keratin, type I cuticular Ha5	KRT35|HHA5|HKA5|KRTHA5	protein	taxon:9606	20160716	Reactome		
UniProtKB	Q92764	KRT35	located_in	GO:0005829	Reactome:R-HSA-6806613	TAS		C	Keratin, type I cuticular Ha5	KRT35|HHA5|HKA5|KRTHA5	protein	taxon:9606	20160716	Reactome		
UniProtKB	Q92764	KRT35	located_in	GO:0005829	Reactome:R-HSA-6806629	TAS		C	Keratin, type I cuticular Ha5	KRT35|HHA5|HKA5|KRTHA5	protein	taxon:9606	20160716	Reactome		
UniProtKB	Q92764	KRT35	located_in	GO:0005829	Reactome:R-HSA-6809393	TAS		C	Keratin, type I cuticular Ha5	KRT35|HHA5|HKA5|KRTHA5	protein	taxon:9606	20160716	Reactome		
UniProtKB	Q92764	KRT35	located_in	GO:0005829	Reactome:R-HSA-6809663	TAS		C	Keratin, type I cuticular Ha5	KRT35|HHA5|HKA5|KRTHA5	protein	taxon:9606	20160716	Reactome		
UniProtKB	Q92764	KRT35	located_in	GO:0005829	Reactome:R-HSA-6810357	TAS		C	Keratin, type I cuticular Ha5	KRT35|HHA5|HKA5|KRTHA5	protein	taxon:9606	20160716	Reactome		
UniProtKB	Q92764	KRT35	located_in	GO:0005829	Reactome:R-HSA-6810937	TAS		C	Keratin, type I cuticular Ha5	KRT35|HHA5|HKA5|KRTHA5	protein	taxon:9606	20160716	Reactome		
UniProtKB	Q92764	KRT35	located_in	GO:0005829	Reactome:R-HSA-6811539	TAS		C	Keratin, type I cuticular Ha5	KRT35|HHA5|HKA5|KRTHA5	protein	taxon:9606	20160716	Reactome		
UniProtKB	Q92764	KRT35	located_in	GO:0005829	Reactome:R-HSA-6814298	TAS		C	Keratin, type I cuticular Ha5	KRT35|HHA5|HKA5|KRTHA5	protein	taxon:9606	20160716	Reactome		
UniProtKB	Q92764	KRT35	located_in	GO:0005829	Reactome:R-HSA-6814387	TAS		C	Keratin, type I cuticular Ha5	KRT35|HHA5|HKA5|KRTHA5	protein	taxon:9606	20160716	Reactome		
UniProtKB	Q92764	KRT35	located_in	GO:0005829	Reactome:R-HSA-6814734	TAS		C	Keratin, type I cuticular Ha5	KRT35|HHA5|HKA5|KRTHA5	protein	taxon:9606	20160716	Reactome		
UniProtKB	Q92764	KRT35	located_in	GO:0005829	Reactome:R-HSA-6814764	TAS		C	Keratin, type I cuticular Ha5	KRT35|HHA5|HKA5|KRTHA5	protein	taxon:9606	20160716	Reactome		
UniProtKB	Q92764	KRT35	located_in	GO:0005829	Reactome:R-HSA-8942224	TAS		C	Keratin, type I cuticular Ha5	KRT35|HHA5|HKA5|KRTHA5	protein	taxon:9606	20160716	Reactome		
UniProtKB	Q92764	KRT35	located_in	GO:0070062	PMID:23533145	HDA		C	Keratin, type I cuticular Ha5	KRT35|HHA5|HKA5|KRTHA5	protein	taxon:9606	20140714	UniProt		
UniProtKB	Q92765	FRZB	acts_upstream_of_or_within	GO:0043065	PMID:18166153	IGI	UniProtKB:P27467	P	Secreted frizzled-related protein 3	FRZB|FIZ|FRE|FRP|FRZB1|SFRP3	protein	taxon:9606	20100820	MGI		
UniProtKB	Q92765	FRZB	acts_upstream_of_or_within	GO:0045600	PMID:12055200	IDA		P	Secreted frizzled-related protein 3	FRZB|FIZ|FRE|FRP|FRZB1|SFRP3	protein	taxon:9606	20101102	MGI		
UniProtKB	Q92765	FRZB	enables	GO:0005515	PMID:32296183	IPI	UniProtKB:A8MQ03	F	Secreted frizzled-related protein 3	FRZB|FIZ|FRE|FRP|FRZB1|SFRP3	protein	taxon:9606	20260725	IntAct		
UniProtKB	Q92765	FRZB	enables	GO:0017147	GO_REF:0000024	ISS	UniProtKB:P97401	F	Secreted frizzled-related protein 3	FRZB|FIZ|FRE|FRP|FRZB1|SFRP3	protein	taxon:9606	20041006	UniProt		
UniProtKB	Q92765	FRZB	enables	GO:0017147	GO_REF:0000033	IBA	FB:FBgn0001085|FB:FBgn0016797|FB:FBgn0027342|FB:FBgn0027343|MGI:MGI:108078|MGI:MGI:108460|MGI:MGI:108474|MGI:MGI:108520|MGI:MGI:108570|MGI:MGI:108571|MGI:MGI:1196625|MGI:MGI:2136761|MGI:MGI:892032|PANTHER:PTN000139394|RGD:621075|RGD:631406|RGD:71017|UniProtKB:O00144|UniProtKB:O75084|UniProtKB:Q13467|UniProtKB:Q6FHJ7|UniProtKB:Q8AWG4|UniProtKB:Q8N474|UniProtKB:Q9I897|UniProtKB:Q9NPG1|UniProtKB:Q9PUK8|UniProtKB:Q9UP38	F	Secreted frizzled-related protein 3	FRZB|FIZ|FRE|FRP|FRZB1|SFRP3	protein	taxon:9606	20250902	GO_Central		
UniProtKB	Q92765	FRZB	enables	GO:0017147	GO_REF:0000107	IEA	UniProtKB:P97401|ensembl:ENSMUSP00000028389	F	Secreted frizzled-related protein 3	FRZB|FIZ|FRE|FRP|FRZB1|SFRP3	protein	taxon:9606	20260724	Ensembl		
UniProtKB	Q92765	FRZB	enables	GO:0017147	PMID:24431302	NAS		F	Secreted frizzled-related protein 3	FRZB|FIZ|FRE|FRP|FRZB1|SFRP3	protein	taxon:9606	20160128	ParkinsonsUK-UCL	part_of(GO:0030178)	
UniProtKB	Q92765	FRZB	involved_in	GO:0001501	GO_REF:0000117	IEA	ARBA:ARBA00028326	P	Secreted frizzled-related protein 3	FRZB|FIZ|FRE|FRP|FRZB1|SFRP3	protein	taxon:9606	20260727	UniProt		
UniProtKB	Q92765	FRZB	involved_in	GO:0001501	PMID:8824257	TAS		P	Secreted frizzled-related protein 3	FRZB|FIZ|FRE|FRP|FRZB1|SFRP3	protein	taxon:9606	20030904	PINC		
UniProtKB	Q92765	FRZB	involved_in	GO:0008285	GO_REF:0000117	IEA	ARBA:ARBA00027539	P	Secreted frizzled-related protein 3	FRZB|FIZ|FRE|FRP|FRZB1|SFRP3	protein	taxon:9606	20260727	UniProt		
UniProtKB	Q92765	FRZB	involved_in	GO:0008285	PMID:20208569	IDA		P	Secreted frizzled-related protein 3	FRZB|FIZ|FRE|FRP|FRZB1|SFRP3	protein	taxon:9606	20100817	UniProt		
UniProtKB	Q92765	FRZB	involved_in	GO:0014033	GO_REF:0000107	IEA	UniProtKB:P97401|ensembl:ENSMUSP00000028389	P	Secreted frizzled-related protein 3	FRZB|FIZ|FRE|FRP|FRZB1|SFRP3	protein	taxon:9606	20260724	Ensembl		
UniProtKB	Q92765	FRZB	involved_in	GO:0030178	GO_REF:0000024	ISS	UniProtKB:P97401	P	Secreted frizzled-related protein 3	FRZB|FIZ|FRE|FRP|FRZB1|SFRP3	protein	taxon:9606	20041006	UniProt		
UniProtKB	Q92765	FRZB	involved_in	GO:0030178	GO_REF:0000107	IEA	UniProtKB:P97401|ensembl:ENSMUSP00000028389	P	Secreted frizzled-related protein 3	FRZB|FIZ|FRE|FRP|FRZB1|SFRP3	protein	taxon:9606	20260724	Ensembl		
UniProtKB	Q92765	FRZB	involved_in	GO:0030178	PMID:20208569	IDA		P	Secreted frizzled-related protein 3	FRZB|FIZ|FRE|FRP|FRZB1|SFRP3	protein	taxon:9606	20100817	UniProt		
UniProtKB	Q92765	FRZB	involved_in	GO:0030178	PMID:24431302	NAS		P	Secreted frizzled-related protein 3	FRZB|FIZ|FRE|FRP|FRZB1|SFRP3	protein	taxon:9606	20160128	ParkinsonsUK-UCL		
UniProtKB	Q92765	FRZB	involved_in	GO:0030308	PMID:20208569	IDA		P	Secreted frizzled-related protein 3	FRZB|FIZ|FRE|FRP|FRZB1|SFRP3	protein	taxon:9606	20100817	UniProt		
UniProtKB	Q92765	FRZB	involved_in	GO:0035567	GO_REF:0000033	IBA	FB:FBgn0016797|MGI:MGI:108474|MGI:MGI:108476|MGI:MGI:108570|MGI:MGI:892014|PANTHER:PTN000139394|RGD:71012|UniProtKB:O60353|UniProtKB:O75084|UniProtKB:Q13467|UniProtKB:Q9ULV1|UniProtKB:Q9ULW2|WB:WBGene00003397|ZFIN:ZDB-GENE-990415-218|ZFIN:ZDB-GENE-990415-224	P	Secreted frizzled-related protein 3	FRZB|FIZ|FRE|FRP|FRZB1|SFRP3	protein	taxon:9606	20250902	GO_Central		
UniProtKB	Q92765	FRZB	involved_in	GO:0043065	GO_REF:0000117	IEA	ARBA:ARBA00027745	P	Secreted frizzled-related protein 3	FRZB|FIZ|FRE|FRP|FRZB1|SFRP3	protein	taxon:9606	20260727	UniProt		
UniProtKB	Q92765	FRZB	involved_in	GO:0045595	GO_REF:0000117	IEA	ARBA:ARBA00028479	P	Secreted frizzled-related protein 3	FRZB|FIZ|FRE|FRP|FRZB1|SFRP3	protein	taxon:9606	20260727	UniProt		
UniProtKB	Q92765	FRZB	involved_in	GO:0060070	GO_REF:0000033	IBA	FB:FBgn0001085|FB:FBgn0016797|MGI:MGI:108078|MGI:MGI:108460|MGI:MGI:108520|MGI:MGI:108570|MGI:MGI:108571|MGI:MGI:1196625|PANTHER:PTN000139394|RGD:61916|RGD:71012|UniProtKB:O75084|UniProtKB:O93274|UniProtKB:Q13467|UniProtKB:Q14332|UniProtKB:Q32N13|UniProtKB:Q8N474|UniProtKB:Q9H461|UniProtKB:Q9NPG1|UniProtKB:Q9PUK8|UniProtKB:Q9ULV1|UniProtKB:Q9ULW2|UniProtKB:Q9UP38|ZFIN:ZDB-GENE-000328-3	P	Secreted frizzled-related protein 3	FRZB|FIZ|FRE|FRP|FRZB1|SFRP3	protein	taxon:9606	20250902	GO_Central		
UniProtKB	Q92765	FRZB	involved_in	GO:0061053	GO_REF:0000107	IEA	UniProtKB:P97401|ensembl:ENSMUSP00000028389	P	Secreted frizzled-related protein 3	FRZB|FIZ|FRE|FRP|FRZB1|SFRP3	protein	taxon:9606	20260724	Ensembl		
UniProtKB	Q92765	FRZB	involved_in	GO:0090090	GO_REF:0000117	IEA	ARBA:ARBA00027950	P	Secreted frizzled-related protein 3	FRZB|FIZ|FRE|FRP|FRZB1|SFRP3	protein	taxon:9606	20260727	UniProt		
UniProtKB	Q92765	FRZB	involved_in	GO:0090090	PMID:17471511	IDA		P	Secreted frizzled-related protein 3	FRZB|FIZ|FRE|FRP|FRZB1|SFRP3	protein	taxon:9606	20100824	UniProt		
UniProtKB	Q92765	FRZB	is_active_in	GO:0005576	GO_REF:0000033	IBA	PANTHER:PTN000139511|RGD:621075|UniProtKB:Q32N13|UniProtKB:Q6FHJ7	C	Secreted frizzled-related protein 3	FRZB|FIZ|FRE|FRP|FRZB1|SFRP3	protein	taxon:9606	20260528	GO_Central		
UniProtKB	Q92765	FRZB	is_active_in	GO:0005737	GO_REF:0000033	IBA	PANTHER:PTN000139511|UniProtKB:Q6FHJ7	C	Secreted frizzled-related protein 3	FRZB|FIZ|FRE|FRP|FRZB1|SFRP3	protein	taxon:9606	20230602	GO_Central		
UniProtKB	Q92765	FRZB	located_in	GO:0005576	GO_REF:0000024	ISS	UniProtKB:A0A8D2C9X9	C	Secreted frizzled-related protein 3	FRZB|FIZ|FRE|FRP|FRZB1|SFRP3	protein	taxon:9606	20250115	BHF-UCL	part_of(UBERON:0002084)	
UniProtKB	Q92765	FRZB	located_in	GO:0005576	GO_REF:0000044	IEA	UniProtKB-SubCell:SL-0243	C	Secreted frizzled-related protein 3	FRZB|FIZ|FRE|FRP|FRZB1|SFRP3	protein	taxon:9606	20260727	UniProt		
UniProtKB	Q92765	FRZB	located_in	GO:0005576	PMID:20551380	HDA		C	Secreted frizzled-related protein 3	FRZB|FIZ|FRE|FRP|FRZB1|SFRP3	protein	taxon:9606	20180313	BHF-UCL	part_of(UBERON:0001496)	
UniProtKB	Q92765	FRZB	located_in	GO:0016020	PMID:8824257	TAS		C	Secreted frizzled-related protein 3	FRZB|FIZ|FRE|FRP|FRZB1|SFRP3	protein	taxon:9606	20030904	PINC		
UniProtKB	Q92766	RREB1	enables	GO:0000977	PMID:8816445	IDA		F	Ras-responsive element-binding protein 1	RREB1|FINB	protein	taxon:9606	20170120	NTNU_SB	has_input(NCBI_Gene:796)	
UniProtKB	Q92766	RREB1	enables	GO:0000978	GO_REF:0000033	IBA	PANTHER:PTN002509549|UniProtKB:Q92766	F	Ras-responsive element-binding protein 1	RREB1|FINB	protein	taxon:9606	20180816	GO_Central		
UniProtKB	Q92766	RREB1	enables	GO:0000978	PMID:20133935	IMP		F	Ras-responsive element-binding protein 1	RREB1|FINB	protein	taxon:9606	20180501	UniProt	occurs_in(CL:0000764),has_input(ENSEMBL:ENST00000252951)	
UniProtKB	Q92766	RREB1	enables	GO:0001228	GO_REF:0000033	IBA	PANTHER:PTN002509549|UniProtKB:Q92766	F	Ras-responsive element-binding protein 1	RREB1|FINB	protein	taxon:9606	20180816	GO_Central		
UniProtKB	Q92766	RREB1	enables	GO:0001228	PMID:8816445	IDA		F	Ras-responsive element-binding protein 1	RREB1|FINB	protein	taxon:9606	20170120	NTNU_SB		
UniProtKB	Q92766	RREB1	enables	GO:0003700	GO_REF:0000107	IEA	UniProtKB:Q3UH06|ensembl:ENSMUSP00000115599	F	Ras-responsive element-binding protein 1	RREB1|FINB	protein	taxon:9606	20260724	Ensembl		
UniProtKB	Q92766	RREB1	enables	GO:0003700	GO_REF:0000117	IEA	ARBA:ARBA00028295	F	Ras-responsive element-binding protein 1	RREB1|FINB	protein	taxon:9606	20260727	UniProt		
UniProtKB	Q92766	RREB1	involved_in	GO:0000122	GO_REF:0000107	IEA	UniProtKB:Q3UH06|ensembl:ENSMUSP00000115599	P	Ras-responsive element-binding protein 1	RREB1|FINB	protein	taxon:9606	20260724	Ensembl		
UniProtKB	Q92766	RREB1	involved_in	GO:0000122	GO_REF:0000117	IEA	ARBA:ARBA00029133	P	Ras-responsive element-binding protein 1	RREB1|FINB	protein	taxon:9606	20260727	UniProt		
UniProtKB	Q92766	RREB1	involved_in	GO:0000122	PMID:20133935	IMP		P	Ras-responsive element-binding protein 1	RREB1|FINB	protein	taxon:9606	20141202	UniProt	occurs_in(CL:0000764),has_input(ENSEMBL:ENST00000252951)|occurs_in(CL:0000764),has_input(ENSEMBL:ENST00000251595)	
UniProtKB	Q92766	RREB1	involved_in	GO:0006355	PMID:9305772	TAS		P	Ras-responsive element-binding protein 1	RREB1|FINB	protein	taxon:9606	20070906	UniProt		
UniProtKB	Q92766	RREB1	involved_in	GO:0006357	GO_REF:0000033	IBA	MGI:MGI:2443664|PANTHER:PTN002509549|UniProtKB:Q92766	P	Ras-responsive element-binding protein 1	RREB1|FINB	protein	taxon:9606	20200921	GO_Central		
UniProtKB	Q92766	RREB1	involved_in	GO:0006366	PMID:8816445	TAS		P	Ras-responsive element-binding protein 1	RREB1|FINB	protein	taxon:9606	20030904	PINC		
UniProtKB	Q92766	RREB1	involved_in	GO:0010634	PMID:18394891	IMP		P	Ras-responsive element-binding protein 1	RREB1|FINB	protein	taxon:9606	20141201	UniProt	occurs_in(CL:0002327)	
UniProtKB	Q92766	RREB1	involved_in	GO:0033601	PMID:18394891	IMP		P	Ras-responsive element-binding protein 1	RREB1|FINB	protein	taxon:9606	20141201	UniProt		
UniProtKB	Q92766	RREB1	involved_in	GO:0045893	PMID:9305772	TAS		P	Ras-responsive element-binding protein 1	RREB1|FINB	protein	taxon:9606	20070906	UniProt		
UniProtKB	Q92766	RREB1	involved_in	GO:0045944	PMID:8816445	IDA		P	Ras-responsive element-binding protein 1	RREB1|FINB	protein	taxon:9606	20170124	NTNU_SB		
UniProtKB	Q92766	RREB1	involved_in	GO:0051094	GO_REF:0000117	IEA	ARBA:ARBA00027577	P	Ras-responsive element-binding protein 1	RREB1|FINB	protein	taxon:9606	20260727	UniProt		
UniProtKB	Q92766	RREB1	involved_in	GO:0090336	GO_REF:0000024	ISS	UniProtKB:Q3UH06	P	Ras-responsive element-binding protein 1	RREB1|FINB	protein	taxon:9606	20191212	UniProt		
UniProtKB	Q92766	RREB1	involved_in	GO:0090336	GO_REF:0000107	IEA	UniProtKB:Q3UH06|ensembl:ENSMUSP00000115599	P	Ras-responsive element-binding protein 1	RREB1|FINB	protein	taxon:9606	20260724	Ensembl		
UniProtKB	Q92766	RREB1	involved_in	GO:1900026	PMID:18394891	IMP		P	Ras-responsive element-binding protein 1	RREB1|FINB	protein	taxon:9606	20141201	UniProt	occurs_in(CL:0002327)	
UniProtKB	Q92766	RREB1	involved_in	GO:1903691	PMID:18394891	IMP		P	Ras-responsive element-binding protein 1	RREB1|FINB	protein	taxon:9606	20141201	UniProt	occurs_in(CL:0002327)	
UniProtKB	Q92766	RREB1	involved_in	GO:2000394	PMID:18394891	IMP		P	Ras-responsive element-binding protein 1	RREB1|FINB	protein	taxon:9606	20141201	UniProt	occurs_in(CL:0002327)	
UniProtKB	Q92766	RREB1	is_active_in	GO:0005634	GO_REF:0000033	IBA	FB:FBgn0003053|PANTHER:PTN002509549|UniProtKB:Q92766	C	Ras-responsive element-binding protein 1	RREB1|FINB	protein	taxon:9606	20251220	GO_Central		
UniProtKB	Q92766	RREB1	located_in	GO:0005634	PMID:9305772	TAS		C	Ras-responsive element-binding protein 1	RREB1|FINB	protein	taxon:9606	20070906	UniProt		
UniProtKB	Q92766	RREB1	located_in	GO:0005737	PMID:9305772	TAS		C	Ras-responsive element-binding protein 1	RREB1|FINB	protein	taxon:9606	20070906	UniProt		
UniProtKB	Q92766	RREB1	located_in	GO:0016604	PMID:9305772	TAS		C	Ras-responsive element-binding protein 1	RREB1|FINB	protein	taxon:9606	20070906	UniProt		
UniProtKB	Q92766	RREB1	located_in	GO:0016607	GO_REF:0000044	IEA	UniProtKB-SubCell:SL-0186	C	Ras-responsive element-binding protein 1	RREB1|FINB	protein	taxon:9606	20260727	UniProt		
UniProtKB	Q92766	RREB1	located_in	GO:0016607	GO_REF:0000052	IDA		C	Ras-responsive element-binding protein 1	RREB1|FINB	protein	taxon:9606	20251115	HPA		
UniProtKB	Q92766	RREB1	located_in	GO:0016607	PMID:15067362	EXP		C	Ras-responsive element-binding protein 1	RREB1|FINB	protein	taxon:9606	20240313	UniProt		
UniProtKB	Q92766	RREB1	located_in	GO:0016607	PMID:17550981	EXP		C	Ras-responsive element-binding protein 1	RREB1|FINB	protein	taxon:9606	20240313	UniProt		
UniProtKB	Q92766	RREB1	located_in	GO:0016607	PMID:9305772	EXP		C	Ras-responsive element-binding protein 1	RREB1|FINB	protein	taxon:9606	20240313	UniProt		
UniProtKB	Q92766	RREB1	located_in	GO:0070062	PMID:19056867	HDA		C	Ras-responsive element-binding protein 1	RREB1|FINB	protein	taxon:9606	20131024	UniProt	part_of(UBERON:0001088)	
UniProtKB	Q92769	HDAC2	acts_upstream_of	GO:0033148	PMID:18316616	IMP		P	Histone deacetylase 2	HDAC2	protein	taxon:9606	20241215	BHF-UCL		
UniProtKB	Q92769	HDAC2	acts_upstream_of_positive_effect	GO:0050847	PMID:18316616	IMP		P	Histone deacetylase 2	HDAC2	protein	taxon:9606	20241215	BHF-UCL		
UniProtKB	Q92769	HDAC2	contributes_to	GO:0031492	PMID:16217013	HDA		F	Histone deacetylase 2	HDAC2	protein	taxon:9606	20140402	UniProt		
UniProtKB	Q92769	HDAC2	enables	GO:0001221	PMID:19041327	IPI	UniProtKB:P33076	F	Histone deacetylase 2	HDAC2	protein	taxon:9606	20250217	BHF-UCL		
UniProtKB	Q92769	HDAC2	enables	GO:0003682	GO_REF:0000024	ISS	UniProtKB:P70288	F	Histone deacetylase 2	HDAC2	protein	taxon:9606	20101123	UniProt		
UniProtKB	Q92769	HDAC2	enables	GO:0003723	PMID:22681889	HDA		F	Histone deacetylase 2	HDAC2	protein	taxon:9606	20140203	UniProt		
UniProtKB	Q92769	HDAC2	enables	GO:0004407	GO_REF:0000002	IEA	InterPro:IPR003084	F	Histone deacetylase 2	HDAC2	protein	taxon:9606	20260727	InterPro		
UniProtKB	Q92769	HDAC2	enables	GO:0004407	GO_REF:0000024	ISS	UniProtKB:P70288	F	Histone deacetylase 2	HDAC2	protein	taxon:9606	20230113	UniProt		
UniProtKB	Q92769	HDAC2	enables	GO:0004407	GO_REF:0000033	IBA	AGI_LocusCode:AT3G18520|AGI_LocusCode:AT4G38130|AGI_LocusCode:AT5G61060|AGI_LocusCode:AT5G61070|AGI_LocusCode:AT5G63110|CGD:CAL0000175821|FB:FBgn0015805|FB:FBgn0025825|FB:FBgn0026428|FB:FBgn0041210|MGI:MGI:108086|MGI:MGI:1097691|MGI:MGI:1333752|MGI:MGI:1333784|MGI:MGI:1343091|MGI:MGI:1891835|PANTHER:PTN008143312|PomBase:SPAC3G9.07c|PomBase:SPBC36.05c|PomBase:SPBC800.03|SGD:S000003162|SGD:S000005274|UniProtKB:C8V606|UniProtKB:D6XGM6|UniProtKB:G5EB64|UniProtKB:O15379|UniProtKB:O42227|UniProtKB:P56524|UniProtKB:Q13547|UniProtKB:Q38C74|UniProtKB:Q586J9|UniProtKB:Q7K6A1|UniProtKB:Q92769|UniProtKB:Q969S8|UniProtKB:Q96DB2|UniProtKB:Q9BY41|UniProtKB:Q9UBN7|UniProtKB:Q9UKV0|UniProtKB:Q9UQL6|WB:WBGene00001834|dictyBase:DDB_G0270338	F	Histone deacetylase 2	HDAC2	protein	taxon:9606	20260528	GO_Central		
UniProtKB	Q92769	HDAC2	enables	GO:0004407	GO_REF:0000117	IEA	ARBA:ARBA00026972	F	Histone deacetylase 2	HDAC2	protein	taxon:9606	20260727	UniProt		
UniProtKB	Q92769	HDAC2	enables	GO:0004407	PMID:16642021	IDA		F	Histone deacetylase 2	HDAC2	protein	taxon:9606	20090625	BHF-UCL		
UniProtKB	Q92769	HDAC2	enables	GO:0004407	PMID:28497810	IDA		F	Histone deacetylase 2	HDAC2	protein	taxon:9606	20211222	UniProt		
UniProtKB	Q92769	HDAC2	enables	GO:0004407	PMID:9885572	EXP		F	Histone deacetylase 2	HDAC2	protein	taxon:9606	20250402	Reactome		
UniProtKB	Q92769	HDAC2	enables	GO:0004407	Reactome:R-HSA-9941704	TAS		F	Histone deacetylase 2	HDAC2	protein	taxon:9606	20250310	Reactome		
UniProtKB	Q92769	HDAC2	enables	GO:0005515	PMID:11062478	IPI	UniProtKB:Q02880	F	Histone deacetylase 2	HDAC2	protein	taxon:9606	20060911	UniProt		
UniProtKB	Q92769	HDAC2	enables	GO:0005515	PMID:11259576	IPI	UniProtKB:P29590-5	F	Histone deacetylase 2	HDAC2	protein	taxon:9606	20070928	UniProt		
UniProtKB	Q92769	HDAC2	enables	GO:0005515	PMID:11641274	IPI	UniProtKB:P40337	F	Histone deacetylase 2	HDAC2	protein	taxon:9606	20120203	UniProt		
UniProtKB	Q92769	HDAC2	enables	GO:0005515	PMID:11739383	IPI	UniProtKB:Q13547	F	Histone deacetylase 2	HDAC2	protein	taxon:9606	20260725	IntAct	occurs_in(GO:0005634)|occurs_in(GO:0000118)	
UniProtKB	Q92769	HDAC2	enables	GO:0005515	PMID:12140263	IPI	UniProtKB:Q9UER7	F	Histone deacetylase 2	HDAC2	protein	taxon:9606	20260725	IntAct		
UniProtKB	Q92769	HDAC2	enables	GO:0005515	PMID:12176973	IPI	UniProtKB:Q02447	F	Histone deacetylase 2	HDAC2	protein	taxon:9606	20110815	UniProt		
UniProtKB	Q92769	HDAC2	enables	GO:0005515	PMID:12670868	IPI	UniProtKB:P51610	F	Histone deacetylase 2	HDAC2	protein	taxon:9606	20050707	UniProt		
UniProtKB	Q92769	HDAC2	enables	GO:0005515	PMID:12670868	IPI	UniProtKB:P51610	F	Histone deacetylase 2	HDAC2	protein	taxon:9606	20260725	IntAct		
UniProtKB	Q92769	HDAC2	enables	GO:0005515	PMID:12711603	IPI	UniProtKB:O43463	F	Histone deacetylase 2	HDAC2	protein	taxon:9606	20260725	IntAct		
UniProtKB	Q92769	HDAC2	enables	GO:0005515	PMID:12711603	IPI	UniProtKB:Q9UIS9	F	Histone deacetylase 2	HDAC2	protein	taxon:9606	20260725	IntAct		
UniProtKB	Q92769	HDAC2	enables	GO:0005515	PMID:14752048	IPI	UniProtKB:O88508	F	Histone deacetylase 2	HDAC2	protein	taxon:9606	20090710	UniProt		
UniProtKB	Q92769	HDAC2	enables	GO:0005515	PMID:16254079	IPI	UniProtKB:Q96ST3	F	Histone deacetylase 2	HDAC2	protein	taxon:9606	20260725	IntAct		
UniProtKB	Q92769	HDAC2	enables	GO:0005515	PMID:16464847	IPI	UniProtKB:P48382	F	Histone deacetylase 2	HDAC2	protein	taxon:9606	20260725	IntAct		
UniProtKB	Q92769	HDAC2	enables	GO:0005515	PMID:16919237	IPI	UniProtKB:Q9HCU9	F	Histone deacetylase 2	HDAC2	protein	taxon:9606	20260725	IntAct		
UniProtKB	Q92769	HDAC2	enables	GO:0005515	PMID:17245431	IPI	UniProtKB:Q9C0K0	F	Histone deacetylase 2	HDAC2	protein	taxon:9606	20260725	IntAct		
UniProtKB	Q92769	HDAC2	enables	GO:0005515	PMID:17314511	IPI	UniProtKB:P01106	F	Histone deacetylase 2	HDAC2	protein	taxon:9606	20260725	IntAct		
UniProtKB	Q92769	HDAC2	enables	GO:0005515	PMID:17318229	IPI	UniProtKB:P06748	F	Histone deacetylase 2	HDAC2	protein	taxon:9606	20260725	IntAct		
UniProtKB	Q92769	HDAC2	enables	GO:0005515	PMID:17827154	IPI	UniProtKB:Q09028	F	Histone deacetylase 2	HDAC2	protein	taxon:9606	20090625	BHF-UCL		
UniProtKB	Q92769	HDAC2	enables	GO:0005515	PMID:17956988	IPI	UniProtKB:Q13547	F	Histone deacetylase 2	HDAC2	protein	taxon:9606	20260725	IntAct	occurs_in(GO:0005634)|occurs_in(GO:0000118)	
UniProtKB	Q92769	HDAC2	enables	GO:0005515	PMID:17984088	IPI	UniProtKB:Q13127	F	Histone deacetylase 2	HDAC2	protein	taxon:9606	20110531	UniProt		
UniProtKB	Q92769	HDAC2	enables	GO:0005515	PMID:18451879	IPI	UniProtKB:Q13330	F	Histone deacetylase 2	HDAC2	protein	taxon:9606	20260725	IntAct		
UniProtKB	Q92769	HDAC2	enables	GO:0005515	PMID:19182791	IPI	UniProtKB:Q96EP1	F	Histone deacetylase 2	HDAC2	protein	taxon:9606	20090819	UniProt		
UniProtKB	Q92769	HDAC2	enables	GO:0005515	PMID:19343227	IPI	UniProtKB:Q63HK5	F	Histone deacetylase 2	HDAC2	protein	taxon:9606	20100817	UniProt		
UniProtKB	Q92769	HDAC2	enables	GO:0005515	PMID:19433865	IPI	UniProtKB:P35222,UniProtKB:Q13547,UniProtKB:Q8NEU8,UniProtKB:Q9UKG1	F	Histone deacetylase 2	HDAC2	protein	taxon:9606	20181115	UniProt		
UniProtKB	Q92769	HDAC2	enables	GO:0005515	PMID:19433865	IPI	UniProtKB:P35222,UniProtKB:Q13547,UniProtKB:Q9UKG1	F	Histone deacetylase 2	HDAC2	protein	taxon:9606	20181115	UniProt		
UniProtKB	Q92769	HDAC2	enables	GO:0005515	PMID:19497860	IPI	UniProtKB:P17542	F	Histone deacetylase 2	HDAC2	protein	taxon:9606	20090825	BHF-UCL		
UniProtKB	Q92769	HDAC2	enables	GO:0005515	PMID:19505873	IPI	UniProtKB:Q01664	F	Histone deacetylase 2	HDAC2	protein	taxon:9606	20100401	UniProt		
UniProtKB	Q92769	HDAC2	enables	GO:0005515	PMID:19703393	IPI	UniProtKB:Q13547	F	Histone deacetylase 2	HDAC2	protein	taxon:9606	20260725	IntAct	occurs_in(GO:0005634)|occurs_in(GO:0000118)	
UniProtKB	Q92769	HDAC2	enables	GO:0005515	PMID:19729656	IPI	UniProtKB:Q13547,UniProtKB:Q96ST3,UniProtKB:Q9NRA0,UniProtKB:Q9UBB5	F	Histone deacetylase 2	HDAC2	protein	taxon:9606	20190321	UniProt		
UniProtKB	Q92769	HDAC2	enables	GO:0005515	PMID:19805145	IPI	UniProtKB:Q13330	F	Histone deacetylase 2	HDAC2	protein	taxon:9606	20140720	UniProt		
UniProtKB	Q92769	HDAC2	enables	GO:0005515	PMID:20195357	IPI	UniProtKB:P01106	F	Histone deacetylase 2	HDAC2	protein	taxon:9606	20260725	IntAct		
UniProtKB	Q92769	HDAC2	enables	GO:0005515	PMID:20398657	IPI	UniProtKB:Q9HD15	F	Histone deacetylase 2	HDAC2	protein	taxon:9606	20260725	IntAct		
UniProtKB	Q92769	HDAC2	enables	GO:0005515	PMID:20651739	IPI	UniProtKB:Q13330	F	Histone deacetylase 2	HDAC2	protein	taxon:9606	20260725	IntAct		
UniProtKB	Q92769	HDAC2	enables	GO:0005515	PMID:21258344	IPI	UniProtKB:Q13330	F	Histone deacetylase 2	HDAC2	protein	taxon:9606	20260725	IntAct		
UniProtKB	Q92769	HDAC2	enables	GO:0005515	PMID:21258344	IPI	UniProtKB:Q13547	F	Histone deacetylase 2	HDAC2	protein	taxon:9606	20260725	IntAct	occurs_in(GO:0005634)|occurs_in(GO:0000118)	
UniProtKB	Q92769	HDAC2	enables	GO:0005515	PMID:21258344	IPI	UniProtKB:Q96ST3	F	Histone deacetylase 2	HDAC2	protein	taxon:9606	20260725	IntAct		
UniProtKB	Q92769	HDAC2	enables	GO:0005515	PMID:21258344	IPI	UniProtKB:Q9HCU9	F	Histone deacetylase 2	HDAC2	protein	taxon:9606	20260725	IntAct		
UniProtKB	Q92769	HDAC2	enables	GO:0005515	PMID:21549307	IPI	UniProtKB:Q9H4L7	F	Histone deacetylase 2	HDAC2	protein	taxon:9606	20120307	UniProt		
UniProtKB	Q92769	HDAC2	enables	GO:0005515	PMID:21914818	IPI	UniProtKB:Q5T5X7	F	Histone deacetylase 2	HDAC2	protein	taxon:9606	20150630	UniProt		
UniProtKB	Q92769	HDAC2	enables	GO:0005515	PMID:21965678	IPI	UniProtKB:Q13330	F	Histone deacetylase 2	HDAC2	protein	taxon:9606	20140720	UniProt		
UniProtKB	Q92769	HDAC2	enables	GO:0005515	PMID:22113938	IPI	UniProtKB:P68400	F	Histone deacetylase 2	HDAC2	protein	taxon:9606	20260725	IntAct		
UniProtKB	Q92769	HDAC2	enables	GO:0005515	PMID:22416134	IPI	UniProtKB:Q13547	F	Histone deacetylase 2	HDAC2	protein	taxon:9606	20260725	IntAct	occurs_in(GO:0005634)|occurs_in(GO:0000118)	
UniProtKB	Q92769	HDAC2	enables	GO:0005515	PMID:22416134	IPI	UniProtKB:Q2HR82	F	Histone deacetylase 2	HDAC2	protein	taxon:9606	20260725	IntAct	occurs_in(GO:0005634)	
UniProtKB	Q92769	HDAC2	enables	GO:0005515	PMID:23752268	IPI	UniProtKB:Q13330	F	Histone deacetylase 2	HDAC2	protein	taxon:9606	20260725	IntAct		
UniProtKB	Q92769	HDAC2	enables	GO:0005515	PMID:23752268	IPI	UniProtKB:Q13547	F	Histone deacetylase 2	HDAC2	protein	taxon:9606	20260725	IntAct	occurs_in(GO:0005634)|occurs_in(GO:0000118)	
UniProtKB	Q92769	HDAC2	enables	GO:0005515	PMID:23752268	IPI	UniProtKB:Q96ST3	F	Histone deacetylase 2	HDAC2	protein	taxon:9606	20260725	IntAct		
UniProtKB	Q92769	HDAC2	enables	GO:0005515	PMID:23752268	IPI	UniProtKB:Q9C0K0	F	Histone deacetylase 2	HDAC2	protein	taxon:9606	20260725	IntAct		
UniProtKB	Q92769	HDAC2	enables	GO:0005515	PMID:23752268	IPI	UniProtKB:Q9HCU9	F	Histone deacetylase 2	HDAC2	protein	taxon:9606	20260725	IntAct		
UniProtKB	Q92769	HDAC2	enables	GO:0005515	PMID:24970816	IPI	UniProtKB:Q13330	F	Histone deacetylase 2	HDAC2	protein	taxon:9606	20140720	UniProt		
UniProtKB	Q92769	HDAC2	enables	GO:0005515	PMID:24981860	IPI	UniProtKB:Q13547	F	Histone deacetylase 2	HDAC2	protein	taxon:9606	20260725	IntAct	occurs_in(GO:0005634)|occurs_in(GO:0000118)	
UniProtKB	Q92769	HDAC2	enables	GO:0005515	PMID:25150861	IPI	UniProtKB:Q17R98	F	Histone deacetylase 2	HDAC2	protein	taxon:9606	20260725	IntAct		
UniProtKB	Q92769	HDAC2	enables	GO:0005515	PMID:25241761	IPI	UniProtKB:Q13547	F	Histone deacetylase 2	HDAC2	protein	taxon:9606	20260725	IntAct	occurs_in(GO:0005634)|occurs_in(GO:0000118)	
UniProtKB	Q92769	HDAC2	enables	GO:0005515	PMID:25314079	IPI	UniProtKB:O95863	F	Histone deacetylase 2	HDAC2	protein	taxon:9606	20260725	IntAct		
UniProtKB	Q92769	HDAC2	enables	GO:0005515	PMID:25314079	IPI	UniProtKB:Q96ST3	F	Histone deacetylase 2	HDAC2	protein	taxon:9606	20260725	IntAct		
UniProtKB	Q92769	HDAC2	enables	GO:0005515	PMID:26028330	IPI	UniProtKB:Q13330	F	Histone deacetylase 2	HDAC2	protein	taxon:9606	20260725	IntAct		
UniProtKB	Q92769	HDAC2	enables	GO:0005515	PMID:26221039	IPI	UniProtKB:P43246	F	Histone deacetylase 2	HDAC2	protein	taxon:9606	20181112	UniProt		
UniProtKB	Q92769	HDAC2	enables	GO:0005515	PMID:26496610	IPI	UniProtKB:Q13547	F	Histone deacetylase 2	HDAC2	protein	taxon:9606	20260725	IntAct	occurs_in(GO:0005634)|occurs_in(GO:0000118)	
UniProtKB	Q92769	HDAC2	enables	GO:0005515	PMID:26949739	IPI	UniProtKB:Q13330	F	Histone deacetylase 2	HDAC2	protein	taxon:9606	20260725	IntAct		
UniProtKB	Q92769	HDAC2	enables	GO:0005515	PMID:26949739	IPI	UniProtKB:Q13547	F	Histone deacetylase 2	HDAC2	protein	taxon:9606	20260725	IntAct	occurs_in(GO:0005634)|occurs_in(GO:0000118)	
UniProtKB	Q92769	HDAC2	enables	GO:0005515	PMID:26949739	IPI	UniProtKB:Q96ST3	F	Histone deacetylase 2	HDAC2	protein	taxon:9606	20260725	IntAct		
UniProtKB	Q92769	HDAC2	enables	GO:0005515	PMID:27756747	IPI	UniProtKB:Q13547	F	Histone deacetylase 2	HDAC2	protein	taxon:9606	20260725	IntAct	occurs_in(GO:0005634)|occurs_in(GO:0000118)	
UniProtKB	Q92769	HDAC2	enables	GO:0005515	PMID:28514442	IPI	UniProtKB:Q13547	F	Histone deacetylase 2	HDAC2	protein	taxon:9606	20260725	IntAct	occurs_in(GO:0005634)|occurs_in(GO:0000118)	
UniProtKB	Q92769	HDAC2	enables	GO:0005515	PMID:28947780	IPI	UniProtKB:Q92618	F	Histone deacetylase 2	HDAC2	protein	taxon:9606	20260725	IntAct		
UniProtKB	Q92769	HDAC2	enables	GO:0005515	PMID:32051553	IPI	UniProtKB:O14978	F	Histone deacetylase 2	HDAC2	protein	taxon:9606	20210325	UniProt		
UniProtKB	Q92769	HDAC2	enables	GO:0005515	PMID:32353859	IPI	UniProtKB:P0DTD1-PRO_0000449623	F	Histone deacetylase 2	HDAC2	protein	taxon:9606	20260725	IntAct		
UniProtKB	Q92769	HDAC2	enables	GO:0005515	PMID:33060197	IPI	UniProtKB:P0DTD1-PRO_0000449623	F	Histone deacetylase 2	HDAC2	protein	taxon:9606	20260725	IntAct		
UniProtKB	Q92769	HDAC2	enables	GO:0005515	PMID:33961781	IPI	UniProtKB:Q13547	F	Histone deacetylase 2	HDAC2	protein	taxon:9606	20260725	IntAct	occurs_in(GO:0005634)|occurs_in(GO:0000118)	
UniProtKB	Q92769	HDAC2	enables	GO:0005515	PMID:33961781	IPI	UniProtKB:Q9C0K0	F	Histone deacetylase 2	HDAC2	protein	taxon:9606	20260725	IntAct		
UniProtKB	Q92769	HDAC2	enables	GO:0005515	PMID:35271311	IPI	UniProtKB:P68400	F	Histone deacetylase 2	HDAC2	protein	taxon:9606	20260725	IntAct		
UniProtKB	Q92769	HDAC2	enables	GO:0005515	PMID:35271311	IPI	UniProtKB:Q13330	F	Histone deacetylase 2	HDAC2	protein	taxon:9606	20260725	IntAct		
UniProtKB	Q92769	HDAC2	enables	GO:0005515	PMID:35271311	IPI	UniProtKB:Q13547	F	Histone deacetylase 2	HDAC2	protein	taxon:9606	20260725	IntAct	occurs_in(GO:0005634)|occurs_in(GO:0000118)	
UniProtKB	Q92769	HDAC2	enables	GO:0005515	PMID:35271311	IPI	UniProtKB:Q92618	F	Histone deacetylase 2	HDAC2	protein	taxon:9606	20260725	IntAct		
UniProtKB	Q92769	HDAC2	enables	GO:0005515	PMID:35271311	IPI	UniProtKB:Q96ST3	F	Histone deacetylase 2	HDAC2	protein	taxon:9606	20260725	IntAct		
UniProtKB	Q92769	HDAC2	enables	GO:0005515	PMID:38270169	IPI	UniProtKB:Q9H3M7	F	Histone deacetylase 2	HDAC2	protein	taxon:9606	20260725	IntAct		
UniProtKB	Q92769	HDAC2	enables	GO:0005515	PMID:40205054	IPI	UniProtKB:Q13547	F	Histone deacetylase 2	HDAC2	protein	taxon:9606	20260725	IntAct	occurs_in(GO:0005634)|occurs_in(GO:0000118)	
UniProtKB	Q92769	HDAC2	enables	GO:0005515	PMID:9150135	IPI	UniProtKB:Q13547	F	Histone deacetylase 2	HDAC2	protein	taxon:9606	20260725	IntAct	occurs_in(GO:0005634)|occurs_in(GO:0000118)	
UniProtKB	Q92769	HDAC2	enables	GO:0016811	GO_REF:0000117	IEA	ARBA:ARBA00026848	F	Histone deacetylase 2	HDAC2	protein	taxon:9606	20260727	UniProt		
UniProtKB	Q92769	HDAC2	enables	GO:0019899	PMID:11062478	IPI	UniProtKB:P11388	F	Histone deacetylase 2	HDAC2	protein	taxon:9606	20060911	UniProt		
UniProtKB	Q92769	HDAC2	enables	GO:0019899	PMID:11641274	IPI	UniProtKB:Q9NWT6	F	Histone deacetylase 2	HDAC2	protein	taxon:9606	20120203	UniProt		
UniProtKB	Q92769	HDAC2	enables	GO:0033558	GO_REF:0000116	IEA	RHEA:58108	F	Histone deacetylase 2	HDAC2	protein	taxon:9606	20260727	RHEA		
UniProtKB	Q92769	HDAC2	enables	GO:0033558	PMID:19041327	IMP		F	Histone deacetylase 2	HDAC2	protein	taxon:9606	20250217	BHF-UCL	has_input(UniProtKB:P33076)	
UniProtKB	Q92769	HDAC2	enables	GO:0033558	Reactome:R-HSA-9701565	TAS		F	Histone deacetylase 2	HDAC2	protein	taxon:9606	20250221	Reactome		
UniProtKB	Q92769	HDAC2	enables	GO:0042393	PMID:19276356	IDA		F	Histone deacetylase 2	HDAC2	protein	taxon:9606	20230614	BHF-UCL		
UniProtKB	Q92769	HDAC2	enables	GO:0042826	PMID:28046085	IPI	UniProtKB:Q8N108	F	Histone deacetylase 2	HDAC2	protein	taxon:9606	20170626	UniProt		
UniProtKB	Q92769	HDAC2	enables	GO:0042826	PMID:28046085	IPI	UniProtKB:Q8N344	F	Histone deacetylase 2	HDAC2	protein	taxon:9606	20170626	UniProt	has_input(InterPro:IPR000949)	
UniProtKB	Q92769	HDAC2	enables	GO:0051059	GO_REF:0000117	IEA	ARBA:ARBA00088032	F	Histone deacetylase 2	HDAC2	protein	taxon:9606	20260727	UniProt		
UniProtKB	Q92769	HDAC2	enables	GO:0051059	PMID:17785205	IPI	UniProtKB:Q04206	F	Histone deacetylase 2	HDAC2	protein	taxon:9606	20150226	UniProt		
UniProtKB	Q92769	HDAC2	enables	GO:0061629	PMID:17827154	IPI	UniProtKB:P08047	F	Histone deacetylase 2	HDAC2	protein	taxon:9606	20210910	BHF-UCL		
UniProtKB	Q92769	HDAC2	enables	GO:0061629	PMID:17827154	IPI	UniProtKB:Q02086	F	Histone deacetylase 2	HDAC2	protein	taxon:9606	20210910	BHF-UCL		
UniProtKB	Q92769	HDAC2	enables	GO:0061629	PMID:22926524	IPI	UniProtKB:Q96BF6	F	Histone deacetylase 2	HDAC2	protein	taxon:9606	20121129	BHF-UCL		
UniProtKB	Q92769	HDAC2	enables	GO:0141221	GO_REF:0000003	IEA	EC:3.5.1.98	F	Histone deacetylase 2	HDAC2	protein	taxon:9606	20260727	UniProt		
UniProtKB	Q92769	HDAC2	enables	GO:0141221	GO_REF:0000116	IEA	RHEA:58196	F	Histone deacetylase 2	HDAC2	protein	taxon:9606	20260727	RHEA		
UniProtKB	Q92769	HDAC2	enables	GO:0141221	PMID:28497810	EXP		F	Histone deacetylase 2	HDAC2	protein	taxon:9606	20251027	UniProt		
UniProtKB	Q92769	HDAC2	enables	GO:0160008	GO_REF:0000116	IEA	RHEA:69172	F	Histone deacetylase 2	HDAC2	protein	taxon:9606	20260727	RHEA		
UniProtKB	Q92769	HDAC2	enables	GO:0160008	PMID:28497810	EXP		F	Histone deacetylase 2	HDAC2	protein	taxon:9606	20251027	UniProt		
UniProtKB	Q92769	HDAC2	enables	GO:0160009	PMID:28497810	IDA		F	Histone deacetylase 2	HDAC2	protein	taxon:9606	20211222	UniProt		
UniProtKB	Q92769	HDAC2	enables	GO:0160010	GO_REF:0000116	IEA	RHEA:69176	F	Histone deacetylase 2	HDAC2	protein	taxon:9606	20260727	RHEA		
UniProtKB	Q92769	HDAC2	enables	GO:0160010	PMID:29192674	IDA		F	Histone deacetylase 2	HDAC2	protein	taxon:9606	20211222	UniProt		
UniProtKB	Q92769	HDAC2	enables	GO:0160216	GO_REF:0000116	IEA	RHEA:81387	F	Histone deacetylase 2	HDAC2	protein	taxon:9606	20260727	RHEA		
UniProtKB	Q92769	HDAC2	enables	GO:0160216	GO_REF:0000117	IEA	ARBA:ARBA00087786	F	Histone deacetylase 2	HDAC2	protein	taxon:9606	20260727	UniProt		
UniProtKB	Q92769	HDAC2	enables	GO:0160216	PMID:35044827	IDA		F	Histone deacetylase 2	HDAC2	protein	taxon:9606	20240925	UniProt		
UniProtKB	Q92769	HDAC2	involved_in	GO:0000122	PMID:19041327	IMP		P	Histone deacetylase 2	HDAC2	protein	taxon:9606	20090624	BHF-UCL		
UniProtKB	Q92769	HDAC2	involved_in	GO:0000122	PMID:19276356	IMP		P	Histone deacetylase 2	HDAC2	protein	taxon:9606	20090803	BHF-UCL		
UniProtKB	Q92769	HDAC2	involved_in	GO:0000122	PMID:22865885	NAS		P	Histone deacetylase 2	HDAC2	protein	taxon:9606	20251229	ComplexPortal		
UniProtKB	Q92769	HDAC2	involved_in	GO:0000122	PMID:9651585	NAS		P	Histone deacetylase 2	HDAC2	protein	taxon:9606	20251229	ComplexPortal		
UniProtKB	Q92769	HDAC2	involved_in	GO:0006338	PMID:16217013	HDA		P	Histone deacetylase 2	HDAC2	protein	taxon:9606	20210706	GO_Central		
UniProtKB	Q92769	HDAC2	involved_in	GO:0006338	PMID:17827154	IC	GO:0004407	P	Histone deacetylase 2	HDAC2	protein	taxon:9606	20090625	BHF-UCL		
UniProtKB	Q92769	HDAC2	involved_in	GO:0006338	PMID:9790534	IDA		P	Histone deacetylase 2	HDAC2	protein	taxon:9606	20251229	ComplexPortal		
UniProtKB	Q92769	HDAC2	involved_in	GO:0008284	GO_REF:0000117	IEA	ARBA:ARBA00027538	P	Histone deacetylase 2	HDAC2	protein	taxon:9606	20260727	UniProt		
UniProtKB	Q92769	HDAC2	involved_in	GO:0008284	PMID:18347167	IMP		P	Histone deacetylase 2	HDAC2	protein	taxon:9606	20090625	BHF-UCL		
UniProtKB	Q92769	HDAC2	involved_in	GO:0009913	PMID:21093383	ISS	UniProtKB:P70288	P	Histone deacetylase 2	HDAC2	protein	taxon:9606	20110202	BHF-UCL		
UniProtKB	Q92769	HDAC2	involved_in	GO:0010977	PMID:18754010	ISS	UniProtKB:P70288	P	Histone deacetylase 2	HDAC2	protein	taxon:9606	20110202	BHF-UCL		
UniProtKB	Q92769	HDAC2	involved_in	GO:0016358	GO_REF:0000024	ISS	UniProtKB:P70288	P	Histone deacetylase 2	HDAC2	protein	taxon:9606	20101123	UniProt		
UniProtKB	Q92769	HDAC2	involved_in	GO:0030336	PMID:22984288	NAS		P	Histone deacetylase 2	HDAC2	protein	taxon:9606	20251229	ComplexPortal		
UniProtKB	Q92769	HDAC2	involved_in	GO:0030512	PMID:22984288	NAS		P	Histone deacetylase 2	HDAC2	protein	taxon:9606	20251229	ComplexPortal		
UniProtKB	Q92769	HDAC2	involved_in	GO:0031507	GO_REF:0000033	IBA	FB:FBgn0015805|PANTHER:PTN000743059|UniProtKB:Q13547|UniProtKB:Q92769	P	Histone deacetylase 2	HDAC2	protein	taxon:9606	20241119	GO_Central		
UniProtKB	Q92769	HDAC2	involved_in	GO:0031507	GO_REF:0000117	IEA	ARBA:ARBA00033536	P	Histone deacetylase 2	HDAC2	protein	taxon:9606	20260727	UniProt		
UniProtKB	Q92769	HDAC2	involved_in	GO:0031507	PMID:19372552	IMP		P	Histone deacetylase 2	HDAC2	protein	taxon:9606	20230607	BHF-UCL		
UniProtKB	Q92769	HDAC2	involved_in	GO:0032922	GO_REF:0000024	ISS	UniProtKB:P70288	P	Histone deacetylase 2	HDAC2	protein	taxon:9606	20140429	UniProt		
UniProtKB	Q92769	HDAC2	involved_in	GO:0033148	GO_REF:0000117	IEA	ARBA:ARBA00092742	P	Histone deacetylase 2	HDAC2	protein	taxon:9606	20260727	UniProt		
UniProtKB	Q92769	HDAC2	involved_in	GO:0042475	PMID:21093383	ISS	UniProtKB:P70288	P	Histone deacetylase 2	HDAC2	protein	taxon:9606	20110202	BHF-UCL		
UniProtKB	Q92769	HDAC2	involved_in	GO:0042659	PMID:22560079	NAS		P	Histone deacetylase 2	HDAC2	protein	taxon:9606	20251229	ComplexPortal		
UniProtKB	Q92769	HDAC2	involved_in	GO:0042733	PMID:21093383	ISS	UniProtKB:P70288	P	Histone deacetylase 2	HDAC2	protein	taxon:9606	20110202	BHF-UCL		
UniProtKB	Q92769	HDAC2	involved_in	GO:0043066	PMID:21093383	ISS	UniProtKB:P70288	P	Histone deacetylase 2	HDAC2	protein	taxon:9606	20110202	BHF-UCL		
UniProtKB	Q92769	HDAC2	involved_in	GO:0045862	PMID:19041327	IMP		P	Histone deacetylase 2	HDAC2	protein	taxon:9606	20090624	BHF-UCL		
UniProtKB	Q92769	HDAC2	involved_in	GO:0045892	PMID:22560079	NAS		P	Histone deacetylase 2	HDAC2	protein	taxon:9606	20251229	ComplexPortal		
UniProtKB	Q92769	HDAC2	involved_in	GO:0045892	PMID:32101746	NAS		P	Histone deacetylase 2	HDAC2	protein	taxon:9606	20260108	ComplexPortal		
UniProtKB	Q92769	HDAC2	involved_in	GO:0045893	PMID:19927129	NAS		P	Histone deacetylase 2	HDAC2	protein	taxon:9606	20251229	ComplexPortal		
UniProtKB	Q92769	HDAC2	involved_in	GO:0045944	PMID:19041327	IMP		P	Histone deacetylase 2	HDAC2	protein	taxon:9606	20090624	BHF-UCL		
UniProtKB	Q92769	HDAC2	involved_in	GO:0045944	PMID:19372552	IMP		P	Histone deacetylase 2	HDAC2	protein	taxon:9606	20090724	BHF-UCL		
UniProtKB	Q92769	HDAC2	involved_in	GO:0045995	PMID:32591534	NAS		P	Histone deacetylase 2	HDAC2	protein	taxon:9606	20251107	ComplexPortal		
UniProtKB	Q92769	HDAC2	involved_in	GO:0060789	PMID:21093383	ISS	UniProtKB:P70288	P	Histone deacetylase 2	HDAC2	protein	taxon:9606	20110202	BHF-UCL		
UniProtKB	Q92769	HDAC2	involved_in	GO:0061029	PMID:21093383	ISS	UniProtKB:P70288	P	Histone deacetylase 2	HDAC2	protein	taxon:9606	20110202	BHF-UCL		
UniProtKB	Q92769	HDAC2	involved_in	GO:0061198	PMID:21093383	ISS	UniProtKB:P70288	P	Histone deacetylase 2	HDAC2	protein	taxon:9606	20110202	BHF-UCL		
UniProtKB	Q92769	HDAC2	involved_in	GO:1902455	PMID:28554894	NAS		P	Histone deacetylase 2	HDAC2	protein	taxon:9606	20251229	ComplexPortal		
UniProtKB	Q92769	HDAC2	involved_in	GO:1902459	PMID:28554894	NAS		P	Histone deacetylase 2	HDAC2	protein	taxon:9606	20251229	ComplexPortal		
UniProtKB	Q92769	HDAC2	involved_in	GO:2000736	PMID:22560079	NAS		P	Histone deacetylase 2	HDAC2	protein	taxon:9606	20251229	ComplexPortal		
UniProtKB	Q92769	HDAC2	located_in	GO:0000781	PMID:25150861	IDA		C	Histone deacetylase 2	HDAC2	protein	taxon:9606	20210714	UniProt		
UniProtKB	Q92769	HDAC2	located_in	GO:0000785	PMID:16217013	HDA		C	Histone deacetylase 2	HDAC2	protein	taxon:9606	20140402	UniProt		
UniProtKB	Q92769	HDAC2	located_in	GO:0005634	GO_REF:0000044	IEA	UniProtKB-SubCell:SL-0191	C	Histone deacetylase 2	HDAC2	protein	taxon:9606	20260727	UniProt		
UniProtKB	Q92769	HDAC2	located_in	GO:0005634	PMID:18347167	IDA		C	Histone deacetylase 2	HDAC2	protein	taxon:9606	20090625	BHF-UCL		
UniProtKB	Q92769	HDAC2	located_in	GO:0005634	PMID:20523938	IDA		C	Histone deacetylase 2	HDAC2	protein	taxon:9606	20221118	UniProt		
UniProtKB	Q92769	HDAC2	located_in	GO:0005634	PMID:24970816	IDA		C	Histone deacetylase 2	HDAC2	protein	taxon:9606	20140720	UniProt		
UniProtKB	Q92769	HDAC2	located_in	GO:0005634	PMID:28554894	NAS		C	Histone deacetylase 2	HDAC2	protein	taxon:9606	20251229	ComplexPortal		
UniProtKB	Q92769	HDAC2	located_in	GO:0005634	PMID:28977666	EXP		C	Histone deacetylase 2	HDAC2	protein	taxon:9606	20251027	UniProt		
UniProtKB	Q92769	HDAC2	located_in	GO:0005634	PMID:33283408	IDA		C	Histone deacetylase 2	HDAC2	protein	taxon:9606	20221104	UniProt		
UniProtKB	Q92769	HDAC2	located_in	GO:0005654	GO_REF:0000052	IDA		C	Histone deacetylase 2	HDAC2	protein	taxon:9606	20251115	HPA		
UniProtKB	Q92769	HDAC2	located_in	GO:0005654	Reactome:R-HSA-3769447	TAS		C	Histone deacetylase 2	HDAC2	protein	taxon:9606	20080614	Reactome		
UniProtKB	Q92769	HDAC2	located_in	GO:0005654	Reactome:R-HSA-4616015	TAS		C	Histone deacetylase 2	HDAC2	protein	taxon:9606	20220119	Reactome		
UniProtKB	Q92769	HDAC2	located_in	GO:0005654	Reactome:R-HSA-6805650	TAS		C	Histone deacetylase 2	HDAC2	protein	taxon:9606	20080614	Reactome		
UniProtKB	Q92769	HDAC2	located_in	GO:0005654	Reactome:R-HSA-8943780	TAS		C	Histone deacetylase 2	HDAC2	protein	taxon:9606	20080614	Reactome		
UniProtKB	Q92769	HDAC2	located_in	GO:0005654	Reactome:R-HSA-9005995	TAS		C	Histone deacetylase 2	HDAC2	protein	taxon:9606	20080614	Reactome		
UniProtKB	Q92769	HDAC2	located_in	GO:0005654	Reactome:R-HSA-9679787	TAS		C	Histone deacetylase 2	HDAC2	protein	taxon:9606	20080614	Reactome		
UniProtKB	Q92769	HDAC2	located_in	GO:0005654	Reactome:R-HSA-9701565	TAS		C	Histone deacetylase 2	HDAC2	protein	taxon:9606	20080614	Reactome		
UniProtKB	Q92769	HDAC2	located_in	GO:0005654	Reactome:R-HSA-9938418	TAS		C	Histone deacetylase 2	HDAC2	protein	taxon:9606	20080614	Reactome		
UniProtKB	Q92769	HDAC2	located_in	GO:0005654	Reactome:R-HSA-9938437	TAS		C	Histone deacetylase 2	HDAC2	protein	taxon:9606	20080614	Reactome		
UniProtKB	Q92769	HDAC2	located_in	GO:0005654	Reactome:R-HSA-9940462	TAS		C	Histone deacetylase 2	HDAC2	protein	taxon:9606	20080614	Reactome		
UniProtKB	Q92769	HDAC2	located_in	GO:0005654	Reactome:R-HSA-9940468	TAS		C	Histone deacetylase 2	HDAC2	protein	taxon:9606	20080614	Reactome		
UniProtKB	Q92769	HDAC2	located_in	GO:0005654	Reactome:R-HSA-9940474	TAS		C	Histone deacetylase 2	HDAC2	protein	taxon:9606	20080614	Reactome		
UniProtKB	Q92769	HDAC2	located_in	GO:0005654	Reactome:R-HSA-9940948	TAS		C	Histone deacetylase 2	HDAC2	protein	taxon:9606	20080614	Reactome		
UniProtKB	Q92769	HDAC2	located_in	GO:0005654	Reactome:R-HSA-9941683	TAS		C	Histone deacetylase 2	HDAC2	protein	taxon:9606	20080614	Reactome		
UniProtKB	Q92769	HDAC2	located_in	GO:0005654	Reactome:R-HSA-9941697	TAS		C	Histone deacetylase 2	HDAC2	protein	taxon:9606	20080614	Reactome		
UniProtKB	Q92769	HDAC2	located_in	GO:0005654	Reactome:R-HSA-9941704	TAS		C	Histone deacetylase 2	HDAC2	protein	taxon:9606	20080614	Reactome		
UniProtKB	Q92769	HDAC2	located_in	GO:0005654	Reactome:R-HSA-9941744	TAS		C	Histone deacetylase 2	HDAC2	protein	taxon:9606	20080614	Reactome		
UniProtKB	Q92769	HDAC2	located_in	GO:0005654	Reactome:R-HSA-9944091	TAS		C	Histone deacetylase 2	HDAC2	protein	taxon:9606	20080614	Reactome		
UniProtKB	Q92769	HDAC2	located_in	GO:0005654	Reactome:R-HSA-9944092	TAS		C	Histone deacetylase 2	HDAC2	protein	taxon:9606	20080614	Reactome		
UniProtKB	Q92769	HDAC2	located_in	GO:0005654	Reactome:R-HSA-9944706	TAS		C	Histone deacetylase 2	HDAC2	protein	taxon:9606	20080614	Reactome		
UniProtKB	Q92769	HDAC2	located_in	GO:0005654	Reactome:R-HSA-9944712	TAS		C	Histone deacetylase 2	HDAC2	protein	taxon:9606	20080614	Reactome		
UniProtKB	Q92769	HDAC2	located_in	GO:0005654	Reactome:R-HSA-9944714	TAS		C	Histone deacetylase 2	HDAC2	protein	taxon:9606	20080614	Reactome		
UniProtKB	Q92769	HDAC2	located_in	GO:0005654	Reactome:R-HSA-9944893	TAS		C	Histone deacetylase 2	HDAC2	protein	taxon:9606	20080614	Reactome		
UniProtKB	Q92769	HDAC2	located_in	GO:0005654	Reactome:R-HSA-996727	TAS		C	Histone deacetylase 2	HDAC2	protein	taxon:9606	20080614	Reactome		
UniProtKB	Q92769	HDAC2	located_in	GO:0005737	GO_REF:0000044	IEA	UniProtKB-SubCell:SL-0086	C	Histone deacetylase 2	HDAC2	protein	taxon:9606	20260727	UniProt		
UniProtKB	Q92769	HDAC2	located_in	GO:0005737	PMID:12711221	TAS		C	Histone deacetylase 2	HDAC2	protein	taxon:9606	20030814	UniProt		
UniProtKB	Q92769	HDAC2	located_in	GO:0005737	PMID:24970816	IDA		C	Histone deacetylase 2	HDAC2	protein	taxon:9606	20140720	UniProt		
UniProtKB	Q92769	HDAC2	part_of	GO:0000118	PMID:28046085	IPI		C	Histone deacetylase 2	HDAC2	protein	taxon:9606	20251107	ComplexPortal		
UniProtKB	Q92769	HDAC2	part_of	GO:0000118	PMID:9651585	IDA		C	Histone deacetylase 2	HDAC2	protein	taxon:9606	20210413	UniProt		
UniProtKB	Q92769	HDAC2	part_of	GO:0016581	GO_REF:0000033	IBA	FB:FBgn0015805|MGI:MGI:108086|PANTHER:PTN000835547|UniProtKB:Q13547|UniProtKB:Q92769|WB:WBGene00001834	C	Histone deacetylase 2	HDAC2	protein	taxon:9606	20230511	GO_Central		
UniProtKB	Q92769	HDAC2	part_of	GO:0016581	GO_REF:0000117	IEA	ARBA:ARBA00088217	C	Histone deacetylase 2	HDAC2	protein	taxon:9606	20260727	UniProt		
UniProtKB	Q92769	HDAC2	part_of	GO:0016581	PMID:16428440	NAS		C	Histone deacetylase 2	HDAC2	protein	taxon:9606	20251229	ComplexPortal		
UniProtKB	Q92769	HDAC2	part_of	GO:0016581	PMID:17827154	IDA		C	Histone deacetylase 2	HDAC2	protein	taxon:9606	20090625	BHF-UCL		
UniProtKB	Q92769	HDAC2	part_of	GO:0016581	PMID:19644445	IDA		C	Histone deacetylase 2	HDAC2	protein	taxon:9606	20090807	UniProt		
UniProtKB	Q92769	HDAC2	part_of	GO:0016581	PMID:22926524	IDA		C	Histone deacetylase 2	HDAC2	protein	taxon:9606	20180502	BHF-UCL		
UniProtKB	Q92769	HDAC2	part_of	GO:0016581	PMID:33283408	IDA		C	Histone deacetylase 2	HDAC2	protein	taxon:9606	20221103	UniProt		
UniProtKB	Q92769	HDAC2	part_of	GO:0017053	PMID:32101746	IPI		C	Histone deacetylase 2	HDAC2	protein	taxon:9606	20260108	ComplexPortal		
UniProtKB	Q92769	HDAC2	part_of	GO:0032991	PMID:16217013	HDA		C	Histone deacetylase 2	HDAC2	protein	taxon:9606	20140402	UniProt		
UniProtKB	Q92769	HDAC2	part_of	GO:0032991	PMID:28046085	IDA		C	Histone deacetylase 2	HDAC2	protein	taxon:9606	20170626	UniProt		
UniProtKB	Q92769	HDAC2	part_of	GO:0035098	PMID:20075857	IDA		C	Histone deacetylase 2	HDAC2	protein	taxon:9606	20100127	UniProt		
UniProtKB	Q92769	HDAC2	part_of	GO:0070822	GO_REF:0000117	IEA	ARBA:ARBA00086537	C	Histone deacetylase 2	HDAC2	protein	taxon:9606	20260727	UniProt		
UniProtKB	Q92769	HDAC2	part_of	GO:0070822	PMID:14966270	IDA		C	Histone deacetylase 2	HDAC2	protein	taxon:9606	20090619	UniProt		
UniProtKB	Q92769	HDAC2	part_of	GO:0070822	PMID:17827154	IDA		C	Histone deacetylase 2	HDAC2	protein	taxon:9606	20230714	BHF-UCL		
UniProtKB	Q92769	HDAC2	part_of	GO:0070822	PMID:28554894	NAS		C	Histone deacetylase 2	HDAC2	protein	taxon:9606	20251229	ComplexPortal		
UniProtKB	Q92771	DDX12P	enables	GO:0003676	GO_REF:0000002	IEA	InterPro:IPR006555	F	Putative ATP-dependent DNA helicase DDX12	DDX12P|CHLR2|DDX12	protein	taxon:9606	20260727	InterPro		
UniProtKB	Q92771	DDX12P	enables	GO:0003677	GO_REF:0000002	IEA	InterPro:IPR010614	F	Putative ATP-dependent DNA helicase DDX12	DDX12P|CHLR2|DDX12	protein	taxon:9606	20260727	InterPro		
UniProtKB	Q92771	DDX12P	enables	GO:0003678	GO_REF:0000002	IEA	InterPro:IPR006554|InterPro:IPR010614|InterPro:IPR013020	F	Putative ATP-dependent DNA helicase DDX12	DDX12P|CHLR2|DDX12	protein	taxon:9606	20260727	InterPro		
UniProtKB	Q92771	DDX12P	enables	GO:0003678	GO_REF:0000033	IBA	CGD:CAL0000192893|MGI:MGI:2139369|PANTHER:PTN000158192|SGD:S000000973|SGD:S000005929|UniProtKB:P18074|UniProtKB:P27296|UniProtKB:P76257|UniProtKB:Q8I2H7|UniProtKB:Q96FC9|UniProtKB:Q9BX63|UniProtKB:Q9NZ71	F	Putative ATP-dependent DNA helicase DDX12	DDX12P|CHLR2|DDX12	protein	taxon:9606	20240729	GO_Central		
UniProtKB	Q92771	DDX12P	enables	GO:0004386	GO_REF:0000002	IEA	InterPro:IPR006555	F	Putative ATP-dependent DNA helicase DDX12	DDX12P|CHLR2|DDX12	protein	taxon:9606	20260727	InterPro		
UniProtKB	Q92771	DDX12P	enables	GO:0005524	GO_REF:0000002	IEA	InterPro:IPR006555|InterPro:IPR010614|InterPro:IPR014013	F	Putative ATP-dependent DNA helicase DDX12	DDX12P|CHLR2|DDX12	protein	taxon:9606	20260727	InterPro		
UniProtKB	Q92771	DDX12P	enables	GO:0016818	GO_REF:0000002	IEA	InterPro:IPR006554|InterPro:IPR006555	F	Putative ATP-dependent DNA helicase DDX12	DDX12P|CHLR2|DDX12	protein	taxon:9606	20260727	InterPro		
UniProtKB	Q92771	DDX12P	involved_in	GO:0034085	GO_REF:0000033	IBA	PANTHER:PTN000158371|SGD:S000005929	P	Putative ATP-dependent DNA helicase DDX12	DDX12P|CHLR2|DDX12	protein	taxon:9606	20180219	GO_Central		
UniProtKB	Q92771	DDX12P	is_active_in	GO:0005634	GO_REF:0000033	IBA	PANTHER:PTN000158371|SGD:S000005929|UniProtKB:Q38BP4|UniProtKB:Q96FC9	C	Putative ATP-dependent DNA helicase DDX12	DDX12P|CHLR2|DDX12	protein	taxon:9606	20260528	GO_Central		
UniProtKB	Q92771	DDX12P	located_in	GO:0005634	GO_REF:0000044	IEA	UniProtKB-SubCell:SL-0191	C	Putative ATP-dependent DNA helicase DDX12	DDX12P|CHLR2|DDX12	protein	taxon:9606	20260727	UniProt		
UniProtKB	Q92772	CDKL2	enables	GO:0004672	GO_REF:0000002	IEA	InterPro:IPR008271	F	Cyclin-dependent kinase-like 2	CDKL2	protein	taxon:9606	20260727	InterPro		
UniProtKB	Q92772	CDKL2	enables	GO:0004672	PMID:9000130	TAS		F	Cyclin-dependent kinase-like 2	CDKL2	protein	taxon:9606	20030904	PINC		
UniProtKB	Q92772	CDKL2	enables	GO:0004674	GO_REF:0000033	IBA	AGI_LocusCode:AT1G76540|AGI_LocusCode:AT3G48750|AGI_LocusCode:AT3G54180|CGD:CAL0000191263|FB:FBgn0004106|FB:FBgn0005640|FB:FBgn0015618|FB:FBgn0019949|FB:FBgn0037093|FB:FBgn0263237|MGI:MGI:101765|MGI:MGI:1328368|MGI:MGI:88351|MGI:MGI:88357|MGI:MGI:97516|PANTHER:PTN000623091|PomBase:SPAC1D4.06c|PomBase:SPAC2F3.15|PomBase:SPBC18H10.15|PomBase:SPBC19F8.07|PomBase:SPBC32H8.10|RGD:2319|RGD:620584|RGD:621120|RGD:621124|RGD:70486|RGD:70514|SGD:S000002266|SGD:S000005488|SGD:S000005952|SGD:S000005963|SGD:S000006365|UniProtKB:C9K505|UniProtKB:O94921|UniProtKB:P06493|UniProtKB:P13863|UniProtKB:P21127|UniProtKB:P24033|UniProtKB:P50613|UniProtKB:P61075|UniProtKB:Q00534|UniProtKB:Q00536|UniProtKB:Q00646|UniProtKB:Q13523|UniProtKB:Q14004|UniProtKB:Q15131|UniProtKB:Q8IJQ1|UniProtKB:Q96Q40|UniProtKB:Q9BWU1|UniProtKB:Q9NYV4|UniProtKB:Q9UQ88|WB:WBGene00000405|WB:WBGene00000406|WB:WBGene00007135|ZFIN:ZDB-GENE-010131-2|ZFIN:ZDB-GENE-081022-110|dictyBase:DDB_G0267442|dictyBase:DDB_G0272813|dictyBase:DDB_G0288677	F	Cyclin-dependent kinase-like 2	CDKL2	protein	taxon:9606	20260529	GO_Central		
UniProtKB	Q92772	CDKL2	enables	GO:0004693	GO_REF:0000003	IEA	EC:2.7.11.22	F	Cyclin-dependent kinase-like 2	CDKL2	protein	taxon:9606	20260727	UniProt		
UniProtKB	Q92772	CDKL2	enables	GO:0005515	PMID:28514442	IPI	UniProtKB:Q58FG0	F	Cyclin-dependent kinase-like 2	CDKL2	protein	taxon:9606	20260725	IntAct		
UniProtKB	Q92772	CDKL2	enables	GO:0005515	PMID:33961781	IPI	UniProtKB:Q58FG0	F	Cyclin-dependent kinase-like 2	CDKL2	protein	taxon:9606	20260725	IntAct		
UniProtKB	Q92772	CDKL2	enables	GO:0005524	GO_REF:0000002	IEA	InterPro:IPR000719|InterPro:IPR017441	F	Cyclin-dependent kinase-like 2	CDKL2	protein	taxon:9606	20260727	InterPro		
UniProtKB	Q92772	CDKL2	enables	GO:0106310	GO_REF:0000116	IEA	RHEA:17989	F	Cyclin-dependent kinase-like 2	CDKL2	protein	taxon:9606	20260727	RHEA		
UniProtKB	Q92772	CDKL2	involved_in	GO:0007165	PMID:9000130	TAS		P	Cyclin-dependent kinase-like 2	CDKL2	protein	taxon:9606	20030904	PINC		
UniProtKB	Q92772	CDKL2	involved_in	GO:0007548	PMID:9000130	TAS		P	Cyclin-dependent kinase-like 2	CDKL2	protein	taxon:9606	20030904	PINC		
UniProtKB	Q92772	CDKL2	involved_in	GO:0051726	GO_REF:0000108	IEA	GO:0004693	P	Cyclin-dependent kinase-like 2	CDKL2	protein	taxon:9606	20260727	GOC		
UniProtKB	Q92772	CDKL2	is_active_in	GO:0005634	GO_REF:0000033	IBA	AGI_LocusCode:AT1G66750|AGI_LocusCode:AT3G48750|AGI_LocusCode:AT3G54180|AGI_LocusCode:AT5G63370|AGI_LocusCode:AT5G63610|AGI_LocusCode:AT5G64960|CGD:CAL0000191207|FB:FBgn0015618|FB:FBgn0037093|MGI:MGI:101765|MGI:MGI:102956|MGI:MGI:104772|MGI:MGI:109584|MGI:MGI:1196224|MGI:MGI:1328368|MGI:MGI:88353|MGI:MGI:88357|MGI:MGI:894318|PANTHER:PTN000623091|PomBase:SPAC23H4.17c|PomBase:SPAC2F3.15|PomBase:SPBC11B10.09|PomBase:SPBC18H10.15|PomBase:SPCC16C4.11|RGD:2319|RGD:619874|RGD:621124|RGD:70486|SGD:S000000364|SGD:S000001622|SGD:S000002266|SGD:S000005952|UniProtKB:O76039|UniProtKB:O94921|UniProtKB:P06493|UniProtKB:P11802|UniProtKB:P21127|UniProtKB:P24941|UniProtKB:P49336|UniProtKB:P50750|UniProtKB:P79432|UniProtKB:Q00535|UniProtKB:Q14004|UniProtKB:Q15131|UniProtKB:Q382V0|UniProtKB:Q384V5|UniProtKB:Q583M3|UniProtKB:Q8IDW1|UniProtKB:Q8IJQ1|UniProtKB:Q8IZL9|UniProtKB:Q92772|UniProtKB:Q96VK3|UniProtKB:Q9BWU1|UniProtKB:Q9NYV4|UniProtKB:Q9UQ88|WB:WBGene00013917|WB:WBGene00015203|dictyBase:DDB_G0272813	C	Cyclin-dependent kinase-like 2	CDKL2	protein	taxon:9606	20260529	GO_Central		
UniProtKB	Q92772	CDKL2	located_in	GO:0005634	GO_REF:0000044	IEA	UniProtKB-SubCell:SL-0191	C	Cyclin-dependent kinase-like 2	CDKL2	protein	taxon:9606	20260727	UniProt		
UniProtKB	Q92772	CDKL2	located_in	GO:0005654	GO_REF:0000052	IDA		C	Cyclin-dependent kinase-like 2	CDKL2	protein	taxon:9606	20251115	HPA		
UniProtKB	Q92772	CDKL2	located_in	GO:0005737	GO_REF:0000044	IEA	UniProtKB-SubCell:SL-0086	C	Cyclin-dependent kinase-like 2	CDKL2	protein	taxon:9606	20260727	UniProt		
UniProtKB	Q92777	SYN2	enables	GO:0005515	PMID:23406870	IPI	UniProtKB:P17600	F	Synapsin-2	SYN2	protein	taxon:9606	20220706	UniProt		
UniProtKB	Q92777	SYN2	enables	GO:0005515	PMID:33961781	IPI	UniProtKB:O14994	F	Synapsin-2	SYN2	protein	taxon:9606	20260725	IntAct		
UniProtKB	Q92777	SYN2	enables	GO:0005515	PMID:40205054	IPI	UniProtKB:O14994	F	Synapsin-2	SYN2	protein	taxon:9606	20260725	IntAct		
UniProtKB	Q92777	SYN2	enables	GO:0005524	GO_REF:0000002	IEA	InterPro:IPR013815	F	Synapsin-2	SYN2	protein	taxon:9606	20260727	InterPro		
UniProtKB	Q92777	SYN2	enables	GO:0005524	GO_REF:0000117	IEA	ARBA:ARBA00027027	F	Synapsin-2	SYN2	protein	taxon:9606	20260727	UniProt		
UniProtKB	Q92777	SYN2	enables	GO:0005524	PMID:15217342	TAS		F	Synapsin-2	SYN2	protein	taxon:9606	20140826	ParkinsonsUK-UCL		
UniProtKB	Q92777	SYN2	enables	GO:0042802	GO_REF:0000107	IEA	UniProtKB:Q64332|ensembl:ENSMUSP00000009538	F	Synapsin-2	SYN2	protein	taxon:9606	20260724	Ensembl		
UniProtKB	Q92777	SYN2	involved_in	GO:0007268	GO_REF:0000117	IEA	ARBA:ARBA00028185	P	Synapsin-2	SYN2	protein	taxon:9606	20260727	UniProt		
UniProtKB	Q92777	SYN2	involved_in	GO:0007268	PMID:8964517	TAS		P	Synapsin-2	SYN2	protein	taxon:9606	20030904	PINC		
UniProtKB	Q92777	SYN2	involved_in	GO:0007269	GO_REF:0000002	IEA	InterPro:IPR001359	P	Synapsin-2	SYN2	protein	taxon:9606	20260727	InterPro		
UniProtKB	Q92777	SYN2	involved_in	GO:0007269	GO_REF:0000024	ISS	UniProtKB:Q64332	P	Synapsin-2	SYN2	protein	taxon:9606	20140909	ParkinsonsUK-UCL		
UniProtKB	Q92777	SYN2	involved_in	GO:0017156	GO_REF:0000107	IEA	UniProtKB:Q64332|ensembl:ENSMUSP00000009538	P	Synapsin-2	SYN2	protein	taxon:9606	20260724	Ensembl		
UniProtKB	Q92777	SYN2	involved_in	GO:0050808	GO_REF:0000033	IBA	FB:FBgn0004575|PANTHER:PTN000090069|RGD:3797	P	Synapsin-2	SYN2	protein	taxon:9606	20240402	GO_Central		
UniProtKB	Q92777	SYN2	involved_in	GO:0097091	GO_REF:0000033	IBA	MGI:MGI:103020|MGI:MGI:1351334|PANTHER:PTN000090069	P	Synapsin-2	SYN2	protein	taxon:9606	20241119	GO_Central		
UniProtKB	Q92777	SYN2	involved_in	GO:0097091	GO_REF:0000107	IEA	UniProtKB:Q64332|ensembl:ENSMUSP00000009538	P	Synapsin-2	SYN2	protein	taxon:9606	20260724	Ensembl		
UniProtKB	Q92777	SYN2	involved_in	GO:0099504	GO_REF:0000107	IEA	UniProtKB:Q64332|ensembl:ENSMUSP00000009538	P	Synapsin-2	SYN2	protein	taxon:9606	20260724	Ensembl		
UniProtKB	Q92777	SYN2	is_active_in	GO:0030672	GO_REF:0000033	IBA	MGI:MGI:103020|MGI:MGI:1351334|MGI:MGI:98460|PANTHER:PTN000851499|RGD:3797|RGD:3798|RGD:3799	C	Synapsin-2	SYN2	protein	taxon:9606	20241119	GO_Central		
UniProtKB	Q92777	SYN2	is_active_in	GO:0098685	GO_REF:0000107	IEA	UniProtKB:Q64332|ensembl:ENSMUSP00000009538	C	Synapsin-2	SYN2	protein	taxon:9606	20260724	Ensembl		
UniProtKB	Q92777	SYN2	located_in	GO:0005886	GO_REF:0000107	IEA	UniProtKB:Q64332|ensembl:ENSMUSP00000009538	C	Synapsin-2	SYN2	protein	taxon:9606	20260724	Ensembl		
UniProtKB	Q92777	SYN2	located_in	GO:0008021	GO_REF:0000002	IEA	InterPro:IPR001359	C	Synapsin-2	SYN2	protein	taxon:9606	20260727	InterPro		
UniProtKB	Q92777	SYN2	located_in	GO:0014069	GO_REF:0000107	IEA	UniProtKB:Q64332|ensembl:ENSMUSP00000009538	C	Synapsin-2	SYN2	protein	taxon:9606	20260724	Ensembl		
UniProtKB	Q92777	SYN2	located_in	GO:0030672	GO_REF:0000024	ISS	UniProtKB:Q64332	C	Synapsin-2	SYN2	protein	taxon:9606	20140909	ParkinsonsUK-UCL		
UniProtKB	Q92777	SYN2	located_in	GO:0030672	GO_REF:0000107	IEA	UniProtKB:Q64332|ensembl:ENSMUSP00000009538	C	Synapsin-2	SYN2	protein	taxon:9606	20260724	Ensembl		
UniProtKB	Q92777	SYN2	located_in	GO:0045202	GO_REF:0000024	ISS	UniProtKB:Q64332	C	Synapsin-2	SYN2	protein	taxon:9606	20140909	ParkinsonsUK-UCL		
UniProtKB	Q92777	SYN2	located_in	GO:0045202	GO_REF:0000044	IEA	UniProtKB-SubCell:SL-0258	C	Synapsin-2	SYN2	protein	taxon:9606	20260727	UniProt		
UniProtKB	Q92777	SYN2	located_in	GO:0045202	GO_REF:0000107	IEA	UniProtKB:Q64332|ensembl:ENSMUSP00000009538	C	Synapsin-2	SYN2	protein	taxon:9606	20260724	Ensembl		
UniProtKB	Q92777	SYN2	located_in	GO:0098978	GO_REF:0000107	IEA	UniProtKB:Q64332|ensembl:ENSMUSP00000009538	C	Synapsin-2	SYN2	protein	taxon:9606	20260724	Ensembl		
UniProtKB	Q92777	SYN2	part_of	GO:0031201	GO_REF:0000107	IEA	UniProtKB:Q64332|ensembl:ENSMUSP00000009538	C	Synapsin-2	SYN2	protein	taxon:9606	20260724	Ensembl		
UniProtKB	Q92781	RDH5	enables	GO:0004022	GO_REF:0000116	IEA	RHEA:42052|RHEA:42056|RHEA:42060	F	Retinol dehydrogenase 5	RDH5|HSD17B9|RDH1|SDR9C5	protein	taxon:9606	20260727	RHEA		
UniProtKB	Q92781	RDH5	enables	GO:0004745	GO_REF:0000033	IBA	MGI:MGI:1201412|PANTHER:PTN008103905|UniProtKB:Q27979|UniProtKB:Q92781	F	Retinol dehydrogenase 5	RDH5|HSD17B9|RDH1|SDR9C5	protein	taxon:9606	20221009	GO_Central		
UniProtKB	Q92781	RDH5	enables	GO:0004745	GO_REF:0000107	IEA	UniProtKB:O55240|ensembl:ENSMUSP00000026406	F	Retinol dehydrogenase 5	RDH5|HSD17B9|RDH1|SDR9C5	protein	taxon:9606	20260724	Ensembl		
UniProtKB	Q92781	RDH5	enables	GO:0004745	PMID:11675386	IDA		F	Retinol dehydrogenase 5	RDH5|HSD17B9|RDH1|SDR9C5	protein	taxon:9606	20190117	UniProt		
UniProtKB	Q92781	RDH5	enables	GO:0004745	PMID:9115228	TAS		F	Retinol dehydrogenase 5	RDH5|HSD17B9|RDH1|SDR9C5	protein	taxon:9606	20030904	PINC		
UniProtKB	Q92781	RDH5	enables	GO:0004745	Reactome:R-HSA-2454081	TAS		F	Retinol dehydrogenase 5	RDH5|HSD17B9|RDH1|SDR9C5	protein	taxon:9606	20260222	Reactome		
UniProtKB	Q92781	RDH5	enables	GO:0004745	Reactome:R-HSA-2466832	TAS		F	Retinol dehydrogenase 5	RDH5|HSD17B9|RDH1|SDR9C5	protein	taxon:9606	20260222	Reactome		
UniProtKB	Q92781	RDH5	enables	GO:0004745	Reactome:R-HSA-5362721	TAS		F	Retinol dehydrogenase 5	RDH5|HSD17B9|RDH1|SDR9C5	protein	taxon:9606	20260222	Reactome		
UniProtKB	Q92781	RDH5	enables	GO:0016616	GO_REF:0000117	IEA	ARBA:ARBA00028442	F	Retinol dehydrogenase 5	RDH5|HSD17B9|RDH1|SDR9C5	protein	taxon:9606	20260727	UniProt		
UniProtKB	Q92781	RDH5	enables	GO:0042803	PMID:11675386	IDA		F	Retinol dehydrogenase 5	RDH5|HSD17B9|RDH1|SDR9C5	protein	taxon:9606	20190117	UniProt		
UniProtKB	Q92781	RDH5	enables	GO:0047023	GO_REF:0000003	IEA	EC:1.1.1.209	F	Retinol dehydrogenase 5	RDH5|HSD17B9|RDH1|SDR9C5	protein	taxon:9606	20260727	UniProt		
UniProtKB	Q92781	RDH5	enables	GO:0047023	GO_REF:0000116	IEA	RHEA:20381	F	Retinol dehydrogenase 5	RDH5|HSD17B9|RDH1|SDR9C5	protein	taxon:9606	20260727	RHEA		
UniProtKB	Q92781	RDH5	enables	GO:0047023	PMID:29541409	EXP		F	Retinol dehydrogenase 5	RDH5|HSD17B9|RDH1|SDR9C5	protein	taxon:9606	20250130	UniProt		
UniProtKB	Q92781	RDH5	enables	GO:0047023	PMID:9931293	IDA		F	Retinol dehydrogenase 5	RDH5|HSD17B9|RDH1|SDR9C5	protein	taxon:9606	20190117	UniProt		
UniProtKB	Q92781	RDH5	enables	GO:0047044	GO_REF:0000003	IEA	EC:1.1.1.53	F	Retinol dehydrogenase 5	RDH5|HSD17B9|RDH1|SDR9C5	protein	taxon:9606	20260727	UniProt		
UniProtKB	Q92781	RDH5	enables	GO:0047044	GO_REF:0000116	IEA	RHEA:42004	F	Retinol dehydrogenase 5	RDH5|HSD17B9|RDH1|SDR9C5	protein	taxon:9606	20260727	RHEA		
UniProtKB	Q92781	RDH5	enables	GO:0047044	PMID:9931293	IDA		F	Retinol dehydrogenase 5	RDH5|HSD17B9|RDH1|SDR9C5	protein	taxon:9606	20190117	UniProt		
UniProtKB	Q92781	RDH5	enables	GO:0106429	GO_REF:0000003	IEA	EC:1.1.1.315	F	Retinol dehydrogenase 5	RDH5|HSD17B9|RDH1|SDR9C5	protein	taxon:9606	20260727	UniProt		
UniProtKB	Q92781	RDH5	involved_in	GO:0001523	GO_REF:0000033	IBA	MGI:MGI:1201412|PANTHER:PTN008103905|UniProtKB:Q27979|UniProtKB:Q92781|ZFIN:ZDB-GENE-050208-411	P	Retinol dehydrogenase 5	RDH5|HSD17B9|RDH1|SDR9C5	protein	taxon:9606	20221009	GO_Central		
UniProtKB	Q92781	RDH5	involved_in	GO:0001523	GO_REF:0000107	IEA	UniProtKB:O55240|ensembl:ENSMUSP00000026406	P	Retinol dehydrogenase 5	RDH5|HSD17B9|RDH1|SDR9C5	protein	taxon:9606	20260724	Ensembl		
UniProtKB	Q92781	RDH5	involved_in	GO:0001523	PMID:9931293	IDA		P	Retinol dehydrogenase 5	RDH5|HSD17B9|RDH1|SDR9C5	protein	taxon:9606	20190117	UniProt		
UniProtKB	Q92781	RDH5	involved_in	GO:0001523	Reactome:R-HSA-2453902	TAS		P	Retinol dehydrogenase 5	RDH5|HSD17B9|RDH1|SDR9C5	protein	taxon:9606	20260316	Reactome		
UniProtKB	Q92781	RDH5	involved_in	GO:0007601	PMID:10369264	TAS		P	Retinol dehydrogenase 5	RDH5|HSD17B9|RDH1|SDR9C5	protein	taxon:9606	20030904	PINC		
UniProtKB	Q92781	RDH5	involved_in	GO:0008202	PMID:9931293	IDA		P	Retinol dehydrogenase 5	RDH5|HSD17B9|RDH1|SDR9C5	protein	taxon:9606	20190117	UniProt		
UniProtKB	Q92781	RDH5	involved_in	GO:0042572	GO_REF:0000041	IEA	UniPathway:UPA00912	P	Retinol dehydrogenase 5	RDH5|HSD17B9|RDH1|SDR9C5	protein	taxon:9606	20260227	UniProt		
UniProtKB	Q92781	RDH5	is_active_in	GO:0005788	GO_REF:0000033	IBA	MGI:MGI:1201412|PANTHER:PTN008103905|UniProtKB:Q92781	C	Retinol dehydrogenase 5	RDH5|HSD17B9|RDH1|SDR9C5	protein	taxon:9606	20251107	GO_Central		
UniProtKB	Q92781	RDH5	is_active_in	GO:0005789	GO_REF:0000033	IBA	MGI:MGI:1201412|PANTHER:PTN008103905|UniProtKB:Q27979|UniProtKB:Q92781	C	Retinol dehydrogenase 5	RDH5|HSD17B9|RDH1|SDR9C5	protein	taxon:9606	20260530	GO_Central		
UniProtKB	Q92781	RDH5	located_in	GO:0005788	GO_REF:0000107	IEA	UniProtKB:O55240|ensembl:ENSMUSP00000026406	C	Retinol dehydrogenase 5	RDH5|HSD17B9|RDH1|SDR9C5	protein	taxon:9606	20260724	Ensembl		
UniProtKB	Q92781	RDH5	located_in	GO:0005788	PMID:11675386	IDA		C	Retinol dehydrogenase 5	RDH5|HSD17B9|RDH1|SDR9C5	protein	taxon:9606	20190117	UniProt		
UniProtKB	Q92781	RDH5	located_in	GO:0005789	GO_REF:0000044	IEA	UniProtKB-SubCell:SL-0097	C	Retinol dehydrogenase 5	RDH5|HSD17B9|RDH1|SDR9C5	protein	taxon:9606	20260727	UniProt		
UniProtKB	Q92781	RDH5	located_in	GO:0005789	PMID:11675386	IDA		C	Retinol dehydrogenase 5	RDH5|HSD17B9|RDH1|SDR9C5	protein	taxon:9606	20190117	UniProt		
UniProtKB	Q92781	RDH5	located_in	GO:0005789	Reactome:R-HSA-2454081	TAS		C	Retinol dehydrogenase 5	RDH5|HSD17B9|RDH1|SDR9C5	protein	taxon:9606	20240108	Reactome		
UniProtKB	Q92781	RDH5	located_in	GO:0005789	Reactome:R-HSA-2466832	TAS		C	Retinol dehydrogenase 5	RDH5|HSD17B9|RDH1|SDR9C5	protein	taxon:9606	20130607	Reactome		
UniProtKB	Q92781	RDH5	located_in	GO:0005789	Reactome:R-HSA-5362721	TAS		C	Retinol dehydrogenase 5	RDH5|HSD17B9|RDH1|SDR9C5	protein	taxon:9606	20240108	Reactome		
UniProtKB	Q92781	RDH5	located_in	GO:0044297	GO_REF:0000107	IEA	UniProtKB:A0A0G2K1R4|ensembl:ENSRNOP00000071951	C	Retinol dehydrogenase 5	RDH5|HSD17B9|RDH1|SDR9C5	protein	taxon:9606	20260724	Ensembl		
UniProtKB	Q92782	DPF1	enables	GO:0003712	GO_REF:0000033	IBA	FB:FBgn0023518|FB:FBgn0263667|PANTHER:PTN008700032	F	Zinc finger protein neuro-d4	DPF1|BAF45B|NEUD4	protein	taxon:9606	20250618	GO_Central		
UniProtKB	Q92782	DPF1	enables	GO:1990837	GO_REF:0000033	IBA	PANTHER:PTN009188385|UniProtKB:Q92782	F	Zinc finger protein neuro-d4	DPF1|BAF45B|NEUD4	protein	taxon:9606	20250618	GO_Central		
UniProtKB	Q92782	DPF1	enables	GO:1990837	PMID:28473536	IDA		F	Zinc finger protein neuro-d4	DPF1|BAF45B|NEUD4	protein	taxon:9606	20200608	ARUK-UCL		
UniProtKB	Q92782	DPF1	involved_in	GO:0006338	PMID:10078207	NAS		P	Zinc finger protein neuro-d4	DPF1|BAF45B|NEUD4	protein	taxon:9606	20251211	ComplexPortal		
UniProtKB	Q92782	DPF1	involved_in	GO:0006355	GO_REF:0000033	IBA	FB:FBgn0023518|FB:FBgn0263667|PANTHER:PTN008700032|UniProtKB:O14686|ZFIN:ZDB-GENE-041014-190	P	Zinc finger protein neuro-d4	DPF1|BAF45B|NEUD4	protein	taxon:9606	20250618	GO_Central		
UniProtKB	Q92782	DPF1	involved_in	GO:0006357	PMID:17920018	NAS		P	Zinc finger protein neuro-d4	DPF1|BAF45B|NEUD4	protein	taxon:9606	20251211	ComplexPortal		
UniProtKB	Q92782	DPF1	involved_in	GO:0006915	PMID:8812431	TAS		P	Zinc finger protein neuro-d4	DPF1|BAF45B|NEUD4	protein	taxon:9606	20030904	PINC		
UniProtKB	Q92782	DPF1	involved_in	GO:0007399	GO_REF:0000024	ISS	UniProtKB:Q9D8M7	P	Zinc finger protein neuro-d4	DPF1|BAF45B|NEUD4	protein	taxon:9606	20100105	UniProt		
UniProtKB	Q92782	DPF1	involved_in	GO:0007399	GO_REF:0000033	IBA	MGI:MGI:1352748|PANTHER:PTN009188385|RGD:61868	P	Zinc finger protein neuro-d4	DPF1|BAF45B|NEUD4	protein	taxon:9606	20250618	GO_Central		
UniProtKB	Q92782	DPF1	involved_in	GO:0030071	PMID:23698369	NAS		P	Zinc finger protein neuro-d4	DPF1|BAF45B|NEUD4	protein	taxon:9606	20251211	ComplexPortal		
UniProtKB	Q92782	DPF1	involved_in	GO:0045597	PMID:11790558	NAS		P	Zinc finger protein neuro-d4	DPF1|BAF45B|NEUD4	protein	taxon:9606	20251211	ComplexPortal		
UniProtKB	Q92782	DPF1	involved_in	GO:0070316	PMID:11790558	NAS		P	Zinc finger protein neuro-d4	DPF1|BAF45B|NEUD4	protein	taxon:9606	20251211	ComplexPortal		
UniProtKB	Q92782	DPF1	involved_in	GO:2000045	PMID:10778858	NAS		P	Zinc finger protein neuro-d4	DPF1|BAF45B|NEUD4	protein	taxon:9606	20251211	ComplexPortal		
UniProtKB	Q92782	DPF1	involved_in	GO:2000781	PMID:16932743	NAS		P	Zinc finger protein neuro-d4	DPF1|BAF45B|NEUD4	protein	taxon:9606	20251211	ComplexPortal		
UniProtKB	Q92782	DPF1	involved_in	GO:2000819	PMID:12215535	NAS		P	Zinc finger protein neuro-d4	DPF1|BAF45B|NEUD4	protein	taxon:9606	20251211	ComplexPortal		
UniProtKB	Q92782	DPF1	located_in	GO:0000785	PMID:12192000	NAS		C	Zinc finger protein neuro-d4	DPF1|BAF45B|NEUD4	protein	taxon:9606	20251211	ComplexPortal		
UniProtKB	Q92782	DPF1	located_in	GO:0005634	GO_REF:0000044	IEA	UniProtKB-SubCell:SL-0191	C	Zinc finger protein neuro-d4	DPF1|BAF45B|NEUD4	protein	taxon:9606	20260727	UniProt		
UniProtKB	Q92782	DPF1	located_in	GO:0005654	Reactome:R-HSA-9825847	TAS		C	Zinc finger protein neuro-d4	DPF1|BAF45B|NEUD4	protein	taxon:9606	20251003	Reactome		
UniProtKB	Q92782	DPF1	located_in	GO:0005654	Reactome:R-HSA-9932836	TAS		C	Zinc finger protein neuro-d4	DPF1|BAF45B|NEUD4	protein	taxon:9606	20251003	Reactome		
UniProtKB	Q92782	DPF1	located_in	GO:0005654	Reactome:R-HSA-9933238	TAS		C	Zinc finger protein neuro-d4	DPF1|BAF45B|NEUD4	protein	taxon:9606	20251003	Reactome		
UniProtKB	Q92782	DPF1	located_in	GO:0005737	GO_REF:0000044	IEA	UniProtKB-SubCell:SL-0086	C	Zinc finger protein neuro-d4	DPF1|BAF45B|NEUD4	protein	taxon:9606	20260727	UniProt		
UniProtKB	Q92782	DPF1	part_of	GO:0071565	GO_REF:0000024	ISS	UniProtKB:Q9QX66	C	Zinc finger protein neuro-d4	DPF1|BAF45B|NEUD4	protein	taxon:9606	20100126	UniProt		
UniProtKB	Q92782	DPF1	part_of	GO:0071565	GO_REF:0000033	IBA	MGI:MGI:1352748|PANTHER:PTN009188385	C	Zinc finger protein neuro-d4	DPF1|BAF45B|NEUD4	protein	taxon:9606	20250618	GO_Central		
UniProtKB	Q92782	DPF1	part_of	GO:0071565	PMID:17920018	NAS		C	Zinc finger protein neuro-d4	DPF1|BAF45B|NEUD4	protein	taxon:9606	20251211	ComplexPortal		
UniProtKB	Q92783	STAM	enables	GO:0005515	PMID:10383417	IPI	UniProtKB:O95630	F	Signal transducing adapter molecule 1	STAM|STAM1	protein	taxon:9606	20260725	IntAct		
UniProtKB	Q92783	STAM	enables	GO:0005515	PMID:16189514	IPI	UniProtKB:O14964	F	Signal transducing adapter molecule 1	STAM|STAM1	protein	taxon:9606	20260725	IntAct		
UniProtKB	Q92783	STAM	enables	GO:0005515	PMID:16730941	IPI	UniProtKB:O95630	F	Signal transducing adapter molecule 1	STAM|STAM1	protein	taxon:9606	20260725	IntAct		
UniProtKB	Q92783	STAM	enables	GO:0005515	PMID:17078930	IPI	UniProtKB:O95630	F	Signal transducing adapter molecule 1	STAM|STAM1	protein	taxon:9606	20260725	IntAct		
UniProtKB	Q92783	STAM	enables	GO:0005515	PMID:17235283	IPI	UniProtKB:Q13094	F	Signal transducing adapter molecule 1	STAM|STAM1	protein	taxon:9606	20260725	IntAct		
UniProtKB	Q92783	STAM	enables	GO:0005515	PMID:19111546	IPI	UniProtKB:P0CG48	F	Signal transducing adapter molecule 1	STAM|STAM1	protein	taxon:9606	20260725	IntAct		
UniProtKB	Q92783	STAM	enables	GO:0005515	PMID:19278655	IPI	UniProtKB:O14964	F	Signal transducing adapter molecule 1	STAM|STAM1	protein	taxon:9606	20260725	IntAct		
UniProtKB	Q92783	STAM	enables	GO:0005515	PMID:20150893	IPI	UniProtKB:P0CG48	F	Signal transducing adapter molecule 1	STAM|STAM1	protein	taxon:9606	20260725	IntAct		
UniProtKB	Q92783	STAM	enables	GO:0005515	PMID:20150893	IPI	UniProtKB:P0CG53	F	Signal transducing adapter molecule 1	STAM|STAM1	protein	taxon:9606	20260725	IntAct		
UniProtKB	Q92783	STAM	enables	GO:0005515	PMID:24790097	IPI	UniProtKB:O14964	F	Signal transducing adapter molecule 1	STAM|STAM1	protein	taxon:9606	20170825	UniProt		
UniProtKB	Q92783	STAM	enables	GO:0005515	PMID:24790097	IPI	UniProtKB:O14964,UniProtKB:Q8TDB6,UniProtKB:Q96J02	F	Signal transducing adapter molecule 1	STAM|STAM1	protein	taxon:9606	20170825	UniProt		
UniProtKB	Q92783	STAM	enables	GO:0005515	PMID:29892012	IPI	UniProtKB:O14964	F	Signal transducing adapter molecule 1	STAM|STAM1	protein	taxon:9606	20260725	IntAct		
UniProtKB	Q92783	STAM	enables	GO:0005515	PMID:31515488	IPI	UniProtKB:O14964	F	Signal transducing adapter molecule 1	STAM|STAM1	protein	taxon:9606	20260725	IntAct		
UniProtKB	Q92783	STAM	enables	GO:0005515	PMID:33961781	IPI	UniProtKB:O14964	F	Signal transducing adapter molecule 1	STAM|STAM1	protein	taxon:9606	20260725	IntAct		
UniProtKB	Q92783	STAM	enables	GO:0005515	PMID:35271311	IPI	UniProtKB:O14964	F	Signal transducing adapter molecule 1	STAM|STAM1	protein	taxon:9606	20260725	IntAct		
UniProtKB	Q92783	STAM	enables	GO:0035091	GO_REF:0000002	IEA	InterPro:IPR002014	F	Signal transducing adapter molecule 1	STAM|STAM1	protein	taxon:9606	20260727	InterPro		
UniProtKB	Q92783	STAM	enables	GO:0043130	GO_REF:0000002	IEA	InterPro:IPR002014	F	Signal transducing adapter molecule 1	STAM|STAM1	protein	taxon:9606	20260727	InterPro		
UniProtKB	Q92783	STAM	enables	GO:0044389	PMID:24790097	IPI	UniProtKB:Q8TDB6	F	Signal transducing adapter molecule 1	STAM|STAM1	protein	taxon:9606	20170825	UniProt		
UniProtKB	Q92783	STAM	involved_in	GO:0007165	PMID:8780729	TAS		P	Signal transducing adapter molecule 1	STAM|STAM1	protein	taxon:9606	20030904	PINC		
UniProtKB	Q92783	STAM	involved_in	GO:0016236	GO_REF:0000117	IEA	ARBA:ARBA00027245	P	Signal transducing adapter molecule 1	STAM|STAM1	protein	taxon:9606	20260727	UniProt		
UniProtKB	Q92783	STAM	involved_in	GO:0016236	PMID:20588296	TAS		P	Signal transducing adapter molecule 1	STAM|STAM1	protein	taxon:9606	20161221	ParkinsonsUK-UCL		
UniProtKB	Q92783	STAM	involved_in	GO:0036258	GO_REF:0000117	IEA	ARBA:ARBA00027035	P	Signal transducing adapter molecule 1	STAM|STAM1	protein	taxon:9606	20260727	UniProt		
UniProtKB	Q92783	STAM	involved_in	GO:0036258	PMID:19278655	NAS		P	Signal transducing adapter molecule 1	STAM|STAM1	protein	taxon:9606	20250630	ComplexPortal		
UniProtKB	Q92783	STAM	involved_in	GO:0036258	PMID:20588296	TAS		P	Signal transducing adapter molecule 1	STAM|STAM1	protein	taxon:9606	20160118	ParkinsonsUK-UCL		
UniProtKB	Q92783	STAM	involved_in	GO:0043328	GO_REF:0000033	IBA	PANTHER:PTN000354756|PomBase:SPBC1734.08	P	Signal transducing adapter molecule 1	STAM|STAM1	protein	taxon:9606	20200207	GO_Central		
UniProtKB	Q92783	STAM	involved_in	GO:0043328	PMID:19278655	NAS		P	Signal transducing adapter molecule 1	STAM|STAM1	protein	taxon:9606	20250630	ComplexPortal		
UniProtKB	Q92783	STAM	involved_in	GO:0090148	PMID:19278655	NAS		P	Signal transducing adapter molecule 1	STAM|STAM1	protein	taxon:9606	20250630	ComplexPortal		
UniProtKB	Q92783	STAM	involved_in	GO:1903543	PMID:24105262	IMP		P	Signal transducing adapter molecule 1	STAM|STAM1	protein	taxon:9606	20141023	UniProt		
UniProtKB	Q92783	STAM	involved_in	GO:1903551	PMID:24105262	IMP		P	Signal transducing adapter molecule 1	STAM|STAM1	protein	taxon:9606	20141111	UniProt		
UniProtKB	Q92783	STAM	located_in	GO:0005737	GO_REF:0000044	IEA	UniProtKB-SubCell:SL-0086	C	Signal transducing adapter molecule 1	STAM|STAM1	protein	taxon:9606	20260727	UniProt		
UniProtKB	Q92783	STAM	located_in	GO:0005829	Reactome:R-HSA-182986	TAS		C	Signal transducing adapter molecule 1	STAM|STAM1	protein	taxon:9606	20130528	Reactome		
UniProtKB	Q92783	STAM	located_in	GO:0005829	Reactome:R-HSA-182990	TAS		C	Signal transducing adapter molecule 1	STAM|STAM1	protein	taxon:9606	20130528	Reactome		
UniProtKB	Q92783	STAM	located_in	GO:0005829	Reactome:R-HSA-183072	TAS		C	Signal transducing adapter molecule 1	STAM|STAM1	protein	taxon:9606	20130528	Reactome		
UniProtKB	Q92783	STAM	located_in	GO:0005829	Reactome:R-HSA-5693061	TAS		C	Signal transducing adapter molecule 1	STAM|STAM1	protein	taxon:9606	20130528	Reactome		
UniProtKB	Q92783	STAM	located_in	GO:0005829	Reactome:R-HSA-8866279	TAS		C	Signal transducing adapter molecule 1	STAM|STAM1	protein	taxon:9606	20130528	Reactome		
UniProtKB	Q92783	STAM	located_in	GO:0005829	Reactome:R-HSA-8867041	TAS		C	Signal transducing adapter molecule 1	STAM|STAM1	protein	taxon:9606	20130528	Reactome		
UniProtKB	Q92783	STAM	located_in	GO:0005829	Reactome:R-HSA-8867044	TAS		C	Signal transducing adapter molecule 1	STAM|STAM1	protein	taxon:9606	20130528	Reactome		
UniProtKB	Q92783	STAM	located_in	GO:0005829	Reactome:R-HSA-8867047	TAS		C	Signal transducing adapter molecule 1	STAM|STAM1	protein	taxon:9606	20130528	Reactome		
UniProtKB	Q92783	STAM	located_in	GO:0005829	Reactome:R-HSA-8867754	TAS		C	Signal transducing adapter molecule 1	STAM|STAM1	protein	taxon:9606	20130528	Reactome		
UniProtKB	Q92783	STAM	located_in	GO:0005829	Reactome:R-HSA-8867756	TAS		C	Signal transducing adapter molecule 1	STAM|STAM1	protein	taxon:9606	20130528	Reactome		
UniProtKB	Q92783	STAM	located_in	GO:0005829	Reactome:R-HSA-8868071	TAS		C	Signal transducing adapter molecule 1	STAM|STAM1	protein	taxon:9606	20130528	Reactome		
UniProtKB	Q92783	STAM	located_in	GO:0005829	Reactome:R-HSA-8868072	TAS		C	Signal transducing adapter molecule 1	STAM|STAM1	protein	taxon:9606	20130528	Reactome		
UniProtKB	Q92783	STAM	located_in	GO:0005829	Reactome:R-HSA-8868230	TAS		C	Signal transducing adapter molecule 1	STAM|STAM1	protein	taxon:9606	20130528	Reactome		
UniProtKB	Q92783	STAM	located_in	GO:0005829	Reactome:R-HSA-8868236	TAS		C	Signal transducing adapter molecule 1	STAM|STAM1	protein	taxon:9606	20130528	Reactome		
UniProtKB	Q92783	STAM	located_in	GO:0005829	Reactome:R-HSA-8868648	TAS		C	Signal transducing adapter molecule 1	STAM|STAM1	protein	taxon:9606	20130528	Reactome		
UniProtKB	Q92783	STAM	located_in	GO:0005829	Reactome:R-HSA-8868651	TAS		C	Signal transducing adapter molecule 1	STAM|STAM1	protein	taxon:9606	20130528	Reactome		
UniProtKB	Q92783	STAM	located_in	GO:0005829	Reactome:R-HSA-8868658	TAS		C	Signal transducing adapter molecule 1	STAM|STAM1	protein	taxon:9606	20130528	Reactome		
UniProtKB	Q92783	STAM	located_in	GO:0005829	Reactome:R-HSA-8868659	TAS		C	Signal transducing adapter molecule 1	STAM|STAM1	protein	taxon:9606	20130528	Reactome		
UniProtKB	Q92783	STAM	located_in	GO:0005829	Reactome:R-HSA-8868660	TAS		C	Signal transducing adapter molecule 1	STAM|STAM1	protein	taxon:9606	20130528	Reactome		
UniProtKB	Q92783	STAM	located_in	GO:0005829	Reactome:R-HSA-8868661	TAS		C	Signal transducing adapter molecule 1	STAM|STAM1	protein	taxon:9606	20130528	Reactome		
UniProtKB	Q92783	STAM	located_in	GO:0005829	Reactome:R-HSA-8869438	TAS		C	Signal transducing adapter molecule 1	STAM|STAM1	protein	taxon:9606	20130528	Reactome		
UniProtKB	Q92783	STAM	located_in	GO:0005829	Reactome:R-HSA-8871193	TAS		C	Signal transducing adapter molecule 1	STAM|STAM1	protein	taxon:9606	20130528	Reactome		
UniProtKB	Q92783	STAM	located_in	GO:0005829	Reactome:R-HSA-8871194	TAS		C	Signal transducing adapter molecule 1	STAM|STAM1	protein	taxon:9606	20130528	Reactome		
UniProtKB	Q92783	STAM	located_in	GO:0005829	Reactome:R-HSA-8875490	TAS		C	Signal transducing adapter molecule 1	STAM|STAM1	protein	taxon:9606	20130528	Reactome		
UniProtKB	Q92783	STAM	located_in	GO:0005829	Reactome:R-HSA-917730	TAS		C	Signal transducing adapter molecule 1	STAM|STAM1	protein	taxon:9606	20130528	Reactome		
UniProtKB	Q92783	STAM	located_in	GO:0031901	GO_REF:0000044	IEA	UniProtKB-SubCell:SL-0093	C	Signal transducing adapter molecule 1	STAM|STAM1	protein	taxon:9606	20260727	UniProt		
UniProtKB	Q92783	STAM	located_in	GO:0031901	PMID:23166352	EXP		C	Signal transducing adapter molecule 1	STAM|STAM1	protein	taxon:9606	20251027	UniProt		
UniProtKB	Q92783	STAM	located_in	GO:0031901	PMID:24790097	EXP		C	Signal transducing adapter molecule 1	STAM|STAM1	protein	taxon:9606	20251027	UniProt		
UniProtKB	Q92783	STAM	part_of	GO:0033565	GO_REF:0000033	IBA	PANTHER:PTN000354756|PomBase:SPBC1734.08|SGD:S000000994|UniProtKB:Q92783|WB:WBGene00004109	C	Signal transducing adapter molecule 1	STAM|STAM1	protein	taxon:9606	20200207	GO_Central		
UniProtKB	Q92783	STAM	part_of	GO:0033565	GO_REF:0000117	IEA	ARBA:ARBA00085136	C	Signal transducing adapter molecule 1	STAM|STAM1	protein	taxon:9606	20260727	UniProt		
UniProtKB	Q92783	STAM	part_of	GO:0033565	PMID:19278655	IPI		C	Signal transducing adapter molecule 1	STAM|STAM1	protein	taxon:9606	20250630	ComplexPortal		
UniProtKB	Q92783	STAM	part_of	GO:0033565	PMID:20588296	TAS		C	Signal transducing adapter molecule 1	STAM|STAM1	protein	taxon:9606	20160118	ParkinsonsUK-UCL		
UniProtKB	Q92783	STAM	part_of	GO:0033565	PMID:24790097	IDA		C	Signal transducing adapter molecule 1	STAM|STAM1	protein	taxon:9606	20170825	UniProt		
UniProtKB	Q92784	DPF3	enables	GO:0008270	PMID:8812431	NAS		F	Zinc finger protein DPF3	DPF3|BAF45C|CERD4	protein	taxon:9606	20020606	UniProt		
UniProtKB	Q92784	DPF3	involved_in	GO:0006338	PMID:10078207	NAS		P	Zinc finger protein DPF3	DPF3|BAF45C|CERD4	protein	taxon:9606	20251211	ComplexPortal		
UniProtKB	Q92784	DPF3	involved_in	GO:0006357	PMID:11263494	NAS		P	Zinc finger protein DPF3	DPF3|BAF45C|CERD4	protein	taxon:9606	20251211	ComplexPortal		
UniProtKB	Q92784	DPF3	involved_in	GO:0006357	PMID:17920018	NAS		P	Zinc finger protein DPF3	DPF3|BAF45C|CERD4	protein	taxon:9606	20251211	ComplexPortal		
UniProtKB	Q92784	DPF3	involved_in	GO:0007399	GO_REF:0000107	IEA	UniProtKB:P58269|ensembl:ENSMUSP00000136280	P	Zinc finger protein DPF3	DPF3|BAF45C|CERD4	protein	taxon:9606	20260724	Ensembl		
UniProtKB	Q92784	DPF3	involved_in	GO:0030071	PMID:23698369	NAS		P	Zinc finger protein DPF3	DPF3|BAF45C|CERD4	protein	taxon:9606	20251211	ComplexPortal		
UniProtKB	Q92784	DPF3	involved_in	GO:0045597	PMID:11790558	NAS		P	Zinc finger protein DPF3	DPF3|BAF45C|CERD4	protein	taxon:9606	20251211	ComplexPortal		
UniProtKB	Q92784	DPF3	involved_in	GO:0045663	PMID:11175787	NAS		P	Zinc finger protein DPF3	DPF3|BAF45C|CERD4	protein	taxon:9606	20251211	ComplexPortal		
UniProtKB	Q92784	DPF3	involved_in	GO:0070316	PMID:11790558	NAS		P	Zinc finger protein DPF3	DPF3|BAF45C|CERD4	protein	taxon:9606	20251211	ComplexPortal		
UniProtKB	Q92784	DPF3	involved_in	GO:2000045	PMID:10778858	NAS		P	Zinc finger protein DPF3	DPF3|BAF45C|CERD4	protein	taxon:9606	20251211	ComplexPortal		
UniProtKB	Q92784	DPF3	involved_in	GO:2000781	PMID:16932743	NAS		P	Zinc finger protein DPF3	DPF3|BAF45C|CERD4	protein	taxon:9606	20251211	ComplexPortal		
UniProtKB	Q92784	DPF3	involved_in	GO:2000819	PMID:12215535	NAS		P	Zinc finger protein DPF3	DPF3|BAF45C|CERD4	protein	taxon:9606	20251211	ComplexPortal		
UniProtKB	Q92784	DPF3	is_active_in	GO:0005634	GO_REF:0000033	IBA	MGI:MGI:1917377|PANTHER:PTN000551582|SGD:S000004395|UniProtKB:Q86VZ6|UniProtKB:Q92784	C	Zinc finger protein DPF3	DPF3|BAF45C|CERD4	protein	taxon:9606	20251220	GO_Central		
UniProtKB	Q92784	DPF3	located_in	GO:0000785	PMID:12192000	NAS		C	Zinc finger protein DPF3	DPF3|BAF45C|CERD4	protein	taxon:9606	20251211	ComplexPortal		
UniProtKB	Q92784	DPF3	located_in	GO:0005634	GO_REF:0000044	IEA	UniProtKB-SubCell:SL-0191	C	Zinc finger protein DPF3	DPF3|BAF45C|CERD4	protein	taxon:9606	20260727	UniProt		
UniProtKB	Q92784	DPF3	located_in	GO:0005654	GO_REF:0000052	IDA		C	Zinc finger protein DPF3	DPF3|BAF45C|CERD4	protein	taxon:9606	20251115	HPA		
UniProtKB	Q92784	DPF3	located_in	GO:0005654	Reactome:R-HSA-9825847	TAS		C	Zinc finger protein DPF3	DPF3|BAF45C|CERD4	protein	taxon:9606	20210416	Reactome		
UniProtKB	Q92784	DPF3	located_in	GO:0005654	Reactome:R-HSA-9932836	TAS		C	Zinc finger protein DPF3	DPF3|BAF45C|CERD4	protein	taxon:9606	20210416	Reactome		
UniProtKB	Q92784	DPF3	located_in	GO:0005654	Reactome:R-HSA-9933238	TAS		C	Zinc finger protein DPF3	DPF3|BAF45C|CERD4	protein	taxon:9606	20210416	Reactome		
UniProtKB	Q92784	DPF3	part_of	GO:0016514	PMID:8804307	NAS		C	Zinc finger protein DPF3	DPF3|BAF45C|CERD4	protein	taxon:9606	20251211	ComplexPortal		
UniProtKB	Q92784	DPF3	part_of	GO:0035060	PMID:8804307	NAS		C	Zinc finger protein DPF3	DPF3|BAF45C|CERD4	protein	taxon:9606	20251211	ComplexPortal		
UniProtKB	Q92784	DPF3	part_of	GO:0071565	GO_REF:0000024	ISS	UniProtKB:P58269	C	Zinc finger protein DPF3	DPF3|BAF45C|CERD4	protein	taxon:9606	20100126	UniProt		
UniProtKB	Q92784	DPF3	part_of	GO:0071565	GO_REF:0000107	IEA	UniProtKB:P58269|ensembl:ENSMUSP00000136280	C	Zinc finger protein DPF3	DPF3|BAF45C|CERD4	protein	taxon:9606	20260724	Ensembl		
UniProtKB	Q92784	DPF3	part_of	GO:0071565	PMID:17920018	NAS		C	Zinc finger protein DPF3	DPF3|BAF45C|CERD4	protein	taxon:9606	20251211	ComplexPortal		
UniProtKB	Q92785	DPF2	NOT|enables	GO:0062072	PMID:29429572	IDA		F	Zinc finger protein ubi-d4	DPF2|BAF45D|REQ|UBID4	protein	taxon:9606	20250124	GO_Central		
UniProtKB	Q92785	DPF2	enables	GO:0003712	GO_REF:0000033	IBA	FB:FBgn0023518|FB:FBgn0263667|PANTHER:PTN008700032	F	Zinc finger protein ubi-d4	DPF2|BAF45D|REQ|UBID4	protein	taxon:9606	20250618	GO_Central		
UniProtKB	Q92785	DPF2	enables	GO:0003714	PMID:28533407	TAS		F	Zinc finger protein ubi-d4	DPF2|BAF45D|REQ|UBID4	protein	taxon:9606	20181201	ARUK-UCL		
UniProtKB	Q92785	DPF2	enables	GO:0005515	PMID:25416956	IPI	UniProtKB:O95751	F	Zinc finger protein ubi-d4	DPF2|BAF45D|REQ|UBID4	protein	taxon:9606	20260725	IntAct		
UniProtKB	Q92785	DPF2	enables	GO:0005515	PMID:25416956	IPI	UniProtKB:Q8TBB1	F	Zinc finger protein ubi-d4	DPF2|BAF45D|REQ|UBID4	protein	taxon:9606	20260725	IntAct		
UniProtKB	Q92785	DPF2	enables	GO:0005515	PMID:28533407	IPI	UniProtKB:O96019	F	Zinc finger protein ubi-d4	DPF2|BAF45D|REQ|UBID4	protein	taxon:9606	20180928	UniProt		
UniProtKB	Q92785	DPF2	enables	GO:0005515	PMID:28533407	IPI	UniProtKB:Q01196	F	Zinc finger protein ubi-d4	DPF2|BAF45D|REQ|UBID4	protein	taxon:9606	20180928	UniProt		
UniProtKB	Q92785	DPF2	enables	GO:0005515	PMID:28533407	IPI	UniProtKB:Q8TAQ2	F	Zinc finger protein ubi-d4	DPF2|BAF45D|REQ|UBID4	protein	taxon:9606	20180928	UniProt		
UniProtKB	Q92785	DPF2	enables	GO:0005515	PMID:28533407	IPI	UniProtKB:Q92922	F	Zinc finger protein ubi-d4	DPF2|BAF45D|REQ|UBID4	protein	taxon:9606	20180928	UniProt		
UniProtKB	Q92785	DPF2	enables	GO:0005515	PMID:32296183	IPI	UniProtKB:A6NEM1	F	Zinc finger protein ubi-d4	DPF2|BAF45D|REQ|UBID4	protein	taxon:9606	20260725	IntAct		
UniProtKB	Q92785	DPF2	enables	GO:0005515	PMID:32296183	IPI	UniProtKB:O75031	F	Zinc finger protein ubi-d4	DPF2|BAF45D|REQ|UBID4	protein	taxon:9606	20260725	IntAct		
UniProtKB	Q92785	DPF2	enables	GO:0005515	PMID:32296183	IPI	UniProtKB:O95751	F	Zinc finger protein ubi-d4	DPF2|BAF45D|REQ|UBID4	protein	taxon:9606	20260725	IntAct		
UniProtKB	Q92785	DPF2	enables	GO:0005515	PMID:32296183	IPI	UniProtKB:O95881	F	Zinc finger protein ubi-d4	DPF2|BAF45D|REQ|UBID4	protein	taxon:9606	20260725	IntAct		
UniProtKB	Q92785	DPF2	enables	GO:0005515	PMID:32296183	IPI	UniProtKB:Q6FHY5	F	Zinc finger protein ubi-d4	DPF2|BAF45D|REQ|UBID4	protein	taxon:9606	20260725	IntAct		
UniProtKB	Q92785	DPF2	enables	GO:0005515	PMID:32296183	IPI	UniProtKB:Q6NUQ1	F	Zinc finger protein ubi-d4	DPF2|BAF45D|REQ|UBID4	protein	taxon:9606	20260725	IntAct		
UniProtKB	Q92785	DPF2	enables	GO:0005515	PMID:32296183	IPI	UniProtKB:Q6PF05	F	Zinc finger protein ubi-d4	DPF2|BAF45D|REQ|UBID4	protein	taxon:9606	20260725	IntAct		
UniProtKB	Q92785	DPF2	enables	GO:0005515	PMID:32296183	IPI	UniProtKB:Q8N720	F	Zinc finger protein ubi-d4	DPF2|BAF45D|REQ|UBID4	protein	taxon:9606	20260725	IntAct		
UniProtKB	Q92785	DPF2	enables	GO:0005515	PMID:32296183	IPI	UniProtKB:Q92622	F	Zinc finger protein ubi-d4	DPF2|BAF45D|REQ|UBID4	protein	taxon:9606	20260725	IntAct		
UniProtKB	Q92785	DPF2	enables	GO:0005515	PMID:32296183	IPI	UniProtKB:Q9NRD5	F	Zinc finger protein ubi-d4	DPF2|BAF45D|REQ|UBID4	protein	taxon:9606	20260725	IntAct		
UniProtKB	Q92785	DPF2	enables	GO:0140015	PMID:28533407	IDA		F	Zinc finger protein ubi-d4	DPF2|BAF45D|REQ|UBID4	protein	taxon:9606	20241213	ARUK-UCL		
UniProtKB	Q92785	DPF2	enables	GO:0140046	PMID:28533407	IDA		F	Zinc finger protein ubi-d4	DPF2|BAF45D|REQ|UBID4	protein	taxon:9606	20241213	ARUK-UCL		
UniProtKB	Q92785	DPF2	involved_in	GO:0000122	PMID:28533407	TAS		P	Zinc finger protein ubi-d4	DPF2|BAF45D|REQ|UBID4	protein	taxon:9606	20181201	ARUK-UCL		
UniProtKB	Q92785	DPF2	involved_in	GO:0006338	PMID:10078207	NAS		P	Zinc finger protein ubi-d4	DPF2|BAF45D|REQ|UBID4	protein	taxon:9606	20251211	ComplexPortal		
UniProtKB	Q92785	DPF2	involved_in	GO:0006355	GO_REF:0000033	IBA	FB:FBgn0023518|FB:FBgn0263667|PANTHER:PTN008700032|UniProtKB:O14686|ZFIN:ZDB-GENE-041014-190	P	Zinc finger protein ubi-d4	DPF2|BAF45D|REQ|UBID4	protein	taxon:9606	20250618	GO_Central		
UniProtKB	Q92785	DPF2	involved_in	GO:0006357	PMID:18809673	NAS		P	Zinc finger protein ubi-d4	DPF2|BAF45D|REQ|UBID4	protein	taxon:9606	20251211	ComplexPortal		
UniProtKB	Q92785	DPF2	involved_in	GO:0006915	PMID:8812431	TAS		P	Zinc finger protein ubi-d4	DPF2|BAF45D|REQ|UBID4	protein	taxon:9606	20030904	PINC		
UniProtKB	Q92785	DPF2	involved_in	GO:0030071	PMID:25066234	NAS		P	Zinc finger protein ubi-d4	DPF2|BAF45D|REQ|UBID4	protein	taxon:9606	20251211	ComplexPortal		
UniProtKB	Q92785	DPF2	involved_in	GO:0070316	PMID:11790558	NAS		P	Zinc finger protein ubi-d4	DPF2|BAF45D|REQ|UBID4	protein	taxon:9606	20251211	ComplexPortal		
UniProtKB	Q92785	DPF2	involved_in	GO:0097190	PMID:7961935	TAS		P	Zinc finger protein ubi-d4	DPF2|BAF45D|REQ|UBID4	protein	taxon:9606	20030904	PINC		
UniProtKB	Q92785	DPF2	involved_in	GO:1902459	PMID:19279220	NAS		P	Zinc finger protein ubi-d4	DPF2|BAF45D|REQ|UBID4	protein	taxon:9606	20251211	ComplexPortal		
UniProtKB	Q92785	DPF2	involved_in	GO:1905454	GO_REF:0000033	IBA	PANTHER:PTN002578083|UniProtKB:Q92785	P	Zinc finger protein ubi-d4	DPF2|BAF45D|REQ|UBID4	protein	taxon:9606	20250618	GO_Central		
UniProtKB	Q92785	DPF2	involved_in	GO:1905454	PMID:28533407	IMP		P	Zinc finger protein ubi-d4	DPF2|BAF45D|REQ|UBID4	protein	taxon:9606	20180928	UniProt		
UniProtKB	Q92785	DPF2	involved_in	GO:2000045	PMID:10778858	NAS		P	Zinc finger protein ubi-d4	DPF2|BAF45D|REQ|UBID4	protein	taxon:9606	20251211	ComplexPortal		
UniProtKB	Q92785	DPF2	involved_in	GO:2000781	PMID:25066234	NAS		P	Zinc finger protein ubi-d4	DPF2|BAF45D|REQ|UBID4	protein	taxon:9606	20251211	ComplexPortal		
UniProtKB	Q92785	DPF2	involved_in	GO:2000819	PMID:12215535	NAS		P	Zinc finger protein ubi-d4	DPF2|BAF45D|REQ|UBID4	protein	taxon:9606	20251211	ComplexPortal		
UniProtKB	Q92785	DPF2	located_in	GO:0000785	PMID:12192000	NAS		C	Zinc finger protein ubi-d4	DPF2|BAF45D|REQ|UBID4	protein	taxon:9606	20251211	ComplexPortal		
UniProtKB	Q92785	DPF2	located_in	GO:0000785	PMID:16217013	HDA		C	Zinc finger protein ubi-d4	DPF2|BAF45D|REQ|UBID4	protein	taxon:9606	20140402	UniProt		
UniProtKB	Q92785	DPF2	located_in	GO:0000785	PMID:28533407	IDA		C	Zinc finger protein ubi-d4	DPF2|BAF45D|REQ|UBID4	protein	taxon:9606	20181201	ARUK-UCL		
UniProtKB	Q92785	DPF2	located_in	GO:0005634	GO_REF:0000044	IEA	UniProtKB-SubCell:SL-0191	C	Zinc finger protein ubi-d4	DPF2|BAF45D|REQ|UBID4	protein	taxon:9606	20260727	UniProt		
UniProtKB	Q92785	DPF2	located_in	GO:0005634	GO_REF:0000107	IEA	UniProtKB:Q61103|ensembl:ENSMUSP00000120125	C	Zinc finger protein ubi-d4	DPF2|BAF45D|REQ|UBID4	protein	taxon:9606	20260724	Ensembl		
UniProtKB	Q92785	DPF2	located_in	GO:0005634	PMID:28533407	EXP		C	Zinc finger protein ubi-d4	DPF2|BAF45D|REQ|UBID4	protein	taxon:9606	20240703	UniProt		
UniProtKB	Q92785	DPF2	located_in	GO:0005634	PMID:29429572	IDA		C	Zinc finger protein ubi-d4	DPF2|BAF45D|REQ|UBID4	protein	taxon:9606	20180927	UniProt		
UniProtKB	Q92785	DPF2	located_in	GO:0005654	GO_REF:0000052	IDA		C	Zinc finger protein ubi-d4	DPF2|BAF45D|REQ|UBID4	protein	taxon:9606	20251115	HPA		
UniProtKB	Q92785	DPF2	located_in	GO:0005654	Reactome:R-HSA-9825847	TAS		C	Zinc finger protein ubi-d4	DPF2|BAF45D|REQ|UBID4	protein	taxon:9606	20210416	Reactome		
UniProtKB	Q92785	DPF2	located_in	GO:0005654	Reactome:R-HSA-9932836	TAS		C	Zinc finger protein ubi-d4	DPF2|BAF45D|REQ|UBID4	protein	taxon:9606	20210416	Reactome		
UniProtKB	Q92785	DPF2	located_in	GO:0005654	Reactome:R-HSA-9933238	TAS		C	Zinc finger protein ubi-d4	DPF2|BAF45D|REQ|UBID4	protein	taxon:9606	20210416	Reactome		
UniProtKB	Q92785	DPF2	located_in	GO:0005654	Reactome:R-HSA-9934021	TAS		C	Zinc finger protein ubi-d4	DPF2|BAF45D|REQ|UBID4	protein	taxon:9606	20210416	Reactome		
UniProtKB	Q92785	DPF2	located_in	GO:0005654	Reactome:R-HSA-9934022	TAS		C	Zinc finger protein ubi-d4	DPF2|BAF45D|REQ|UBID4	protein	taxon:9606	20210416	Reactome		
UniProtKB	Q92785	DPF2	located_in	GO:0005654	Reactome:R-HSA-9934024	TAS		C	Zinc finger protein ubi-d4	DPF2|BAF45D|REQ|UBID4	protein	taxon:9606	20210416	Reactome		
UniProtKB	Q92785	DPF2	located_in	GO:0005737	GO_REF:0000044	IEA	UniProtKB-SubCell:SL-0086	C	Zinc finger protein ubi-d4	DPF2|BAF45D|REQ|UBID4	protein	taxon:9606	20260727	UniProt		
UniProtKB	Q92785	DPF2	located_in	GO:0005737	GO_REF:0000107	IEA	UniProtKB:Q61103|ensembl:ENSMUSP00000120125	C	Zinc finger protein ubi-d4	DPF2|BAF45D|REQ|UBID4	protein	taxon:9606	20260724	Ensembl		
UniProtKB	Q92785	DPF2	located_in	GO:0005737	PMID:28533407	EXP		C	Zinc finger protein ubi-d4	DPF2|BAF45D|REQ|UBID4	protein	taxon:9606	20240703	UniProt		
UniProtKB	Q92785	DPF2	located_in	GO:0005829	GO_REF:0000052	IDA		C	Zinc finger protein ubi-d4	DPF2|BAF45D|REQ|UBID4	protein	taxon:9606	20251115	HPA		
UniProtKB	Q92785	DPF2	part_of	GO:0016514	PMID:8804307	NAS		C	Zinc finger protein ubi-d4	DPF2|BAF45D|REQ|UBID4	protein	taxon:9606	20251211	ComplexPortal		
UniProtKB	Q92786	PROX1	acts_upstream_of	GO:0001938	PMID:19210544	IDA		P	Prospero homeobox protein 1	PROX1	protein	taxon:9606	20250219	BHF-UCL		
UniProtKB	Q92786	PROX1	acts_upstream_of	GO:0010595	PMID:19210544	IDA		P	Prospero homeobox protein 1	PROX1	protein	taxon:9606	20250219	BHF-UCL		
UniProtKB	Q92786	PROX1	enables	GO:0000976	PMID:19210544	IDA		F	Prospero homeobox protein 1	PROX1	protein	taxon:9606	20100114	BHF-UCL		
UniProtKB	Q92786	PROX1	enables	GO:0000978	GO_REF:0000024	ISS	UniProtKB:P48437	F	Prospero homeobox protein 1	PROX1	protein	taxon:9606	20180507	UniProt		
UniProtKB	Q92786	PROX1	enables	GO:0000978	GO_REF:0000033	IBA	MGI:MGI:97772|PANTHER:PTN000258074	F	Prospero homeobox protein 1	PROX1	protein	taxon:9606	20200911	GO_Central		
UniProtKB	Q92786	PROX1	enables	GO:0000978	GO_REF:0000107	IEA	UniProtKB:P48437|ensembl:ENSMUSP00000135703	F	Prospero homeobox protein 1	PROX1	protein	taxon:9606	20260724	Ensembl		
UniProtKB	Q92786	PROX1	enables	GO:0000981	GO_REF:0000024	ISS	UniProtKB:P48437	F	Prospero homeobox protein 1	PROX1	protein	taxon:9606	20090120	BHF-UCL		
UniProtKB	Q92786	PROX1	enables	GO:0000981	GO_REF:0000033	IBA	FB:FBgn0004595|MGI:MGI:97772|PANTHER:PTN000258074|UniProtKB:Q92786	F	Prospero homeobox protein 1	PROX1	protein	taxon:9606	20250411	GO_Central		
UniProtKB	Q92786	PROX1	enables	GO:0000981	GO_REF:0000107	IEA	UniProtKB:P48437|ensembl:ENSMUSP00000135703	F	Prospero homeobox protein 1	PROX1	protein	taxon:9606	20260724	Ensembl		
UniProtKB	Q92786	PROX1	enables	GO:0000981	GO_REF:0000113	ISA	tfclass:3.1.7	F	Prospero homeobox protein 1	PROX1	protein	taxon:9606	20190405	NTNU_SB		
UniProtKB	Q92786	PROX1	enables	GO:0001227	PMID:15143342	IDA		F	Prospero homeobox protein 1	PROX1	protein	taxon:9606	20181002	BHF-UCL		
UniProtKB	Q92786	PROX1	enables	GO:0001227	PMID:15205472	IDA		F	Prospero homeobox protein 1	PROX1	protein	taxon:9606	20181002	BHF-UCL		
UniProtKB	Q92786	PROX1	enables	GO:0001227	PMID:16488887	IDA		F	Prospero homeobox protein 1	PROX1	protein	taxon:9606	20181002	BHF-UCL		
UniProtKB	Q92786	PROX1	enables	GO:0001227	PMID:19264593	IDA		F	Prospero homeobox protein 1	PROX1	protein	taxon:9606	20181002	BHF-UCL		
UniProtKB	Q92786	PROX1	enables	GO:0001228	PMID:19210544	IDA		F	Prospero homeobox protein 1	PROX1	protein	taxon:9606	20250219	BHF-UCL	has_input(UniProtKB:P24864),part_of(GO:0010595)	
UniProtKB	Q92786	PROX1	enables	GO:0003677	GO_REF:0000002	IEA	InterPro:IPR023082|InterPro:IPR037131	F	Prospero homeobox protein 1	PROX1	protein	taxon:9606	20260727	InterPro		
UniProtKB	Q92786	PROX1	enables	GO:0003677	PMID:18815287	IMP		F	Prospero homeobox protein 1	PROX1	protein	taxon:9606	20090820	BHF-UCL		
UniProtKB	Q92786	PROX1	enables	GO:0005515	PMID:15205472	IPI	UniProtKB:O00482-2	F	Prospero homeobox protein 1	PROX1	protein	taxon:9606	20260725	IntAct	occurs_in(GO:0005634)	
UniProtKB	Q92786	PROX1	enables	GO:0005515	PMID:16488887	IPI	UniProtKB:P41235	F	Prospero homeobox protein 1	PROX1	protein	taxon:9606	20260725	IntAct		
UniProtKB	Q92786	PROX1	enables	GO:0005515	PMID:18815287	IPI	UniProtKB:P24468	F	Prospero homeobox protein 1	PROX1	protein	taxon:9606	20090820	BHF-UCL		
UniProtKB	Q92786	PROX1	enables	GO:0005515	PMID:19210544	IPI	UniProtKB:P24468	F	Prospero homeobox protein 1	PROX1	protein	taxon:9606	20100114	BHF-UCL		
UniProtKB	Q92786	PROX1	enables	GO:0005515	PMID:19264593	IPI	UniProtKB:O00482	F	Prospero homeobox protein 1	PROX1	protein	taxon:9606	20100309	BHF-UCL		
UniProtKB	Q92786	PROX1	enables	GO:0005515	PMID:19264593	IPI	UniProtKB:P20823	F	Prospero homeobox protein 1	PROX1	protein	taxon:9606	20100114	BHF-UCL		
UniProtKB	Q92786	PROX1	enables	GO:0005515	PMID:19264593	IPI	UniProtKB:P20823	F	Prospero homeobox protein 1	PROX1	protein	taxon:9606	20260725	IntAct		
UniProtKB	Q92786	PROX1	enables	GO:0005515	PMID:21988832	IPI	UniProtKB:P56545	F	Prospero homeobox protein 1	PROX1	protein	taxon:9606	20260725	IntAct		
UniProtKB	Q92786	PROX1	enables	GO:0016922	PMID:15143342	IPI	UniProtKB:O00482	F	Prospero homeobox protein 1	PROX1	protein	taxon:9606	20090818	BHF-UCL		
UniProtKB	Q92786	PROX1	enables	GO:0016922	PMID:15205472	IPI	UniProtKB:O00482	F	Prospero homeobox protein 1	PROX1	protein	taxon:9606	20090818	BHF-UCL		
UniProtKB	Q92786	PROX1	enables	GO:0016922	PMID:16488887	IPI	UniProtKB:P41235	F	Prospero homeobox protein 1	PROX1	protein	taxon:9606	20090818	BHF-UCL		
UniProtKB	Q92786	PROX1	enables	GO:0043565	GO_REF:0000107	IEA	UniProtKB:P48437|ensembl:ENSMUSP00000135703	F	Prospero homeobox protein 1	PROX1	protein	taxon:9606	20260724	Ensembl		
UniProtKB	Q92786	PROX1	enables	GO:0050692	PMID:15205472	IPI	UniProtKB:O00482	F	Prospero homeobox protein 1	PROX1	protein	taxon:9606	20090818	BHF-UCL		
UniProtKB	Q92786	PROX1	enables	GO:0050693	PMID:15143342	IPI	UniProtKB:O00482	F	Prospero homeobox protein 1	PROX1	protein	taxon:9606	20090818	BHF-UCL		
UniProtKB	Q92786	PROX1	enables	GO:0050693	PMID:15205472	IPI	UniProtKB:O00482	F	Prospero homeobox protein 1	PROX1	protein	taxon:9606	20090818	BHF-UCL		
UniProtKB	Q92786	PROX1	enables	GO:1990837	PMID:28473536	IDA		F	Prospero homeobox protein 1	PROX1	protein	taxon:9606	20200608	ARUK-UCL		
UniProtKB	Q92786	PROX1	involved_in	GO:0000122	PMID:15205472	IDA		P	Prospero homeobox protein 1	PROX1	protein	taxon:9606	20090912	BHF-UCL		
UniProtKB	Q92786	PROX1	involved_in	GO:0001822	PMID:8812486	IEP		P	Prospero homeobox protein 1	PROX1	protein	taxon:9606	20090205	BHF-UCL		
UniProtKB	Q92786	PROX1	involved_in	GO:0001889	GO_REF:0000107	IEA	UniProtKB:A0A8I6A8R7|ensembl:ENSRNOP00000088774	P	Prospero homeobox protein 1	PROX1	protein	taxon:9606	20260724	Ensembl		
UniProtKB	Q92786	PROX1	involved_in	GO:0001889	PMID:11789987	IEP		P	Prospero homeobox protein 1	PROX1	protein	taxon:9606	20090211	BHF-UCL		
UniProtKB	Q92786	PROX1	involved_in	GO:0001946	PMID:12412020	IDA		P	Prospero homeobox protein 1	PROX1	protein	taxon:9606	20090818	BHF-UCL		
UniProtKB	Q92786	PROX1	involved_in	GO:0002088	PMID:8812486	IEP		P	Prospero homeobox protein 1	PROX1	protein	taxon:9606	20090205	BHF-UCL		
UniProtKB	Q92786	PROX1	involved_in	GO:0002089	GO_REF:0000107	IEA	UniProtKB:P48437|ensembl:ENSMUSP00000135703	P	Prospero homeobox protein 1	PROX1	protein	taxon:9606	20260724	Ensembl		
UniProtKB	Q92786	PROX1	involved_in	GO:0006355	GO_REF:0000002	IEA	InterPro:IPR039350	P	Prospero homeobox protein 1	PROX1	protein	taxon:9606	20260727	InterPro		
UniProtKB	Q92786	PROX1	involved_in	GO:0006357	GO_REF:0000033	IBA	FB:FBgn0004595|MGI:MGI:97772|PANTHER:PTN000258074|UniProtKB:Q92786	P	Prospero homeobox protein 1	PROX1	protein	taxon:9606	20231108	GO_Central		
UniProtKB	Q92786	PROX1	involved_in	GO:0007417	GO_REF:0000117	IEA	ARBA:ARBA00026561	P	Prospero homeobox protein 1	PROX1	protein	taxon:9606	20260727	UniProt		
UniProtKB	Q92786	PROX1	involved_in	GO:0007420	PMID:8812486	IEP		P	Prospero homeobox protein 1	PROX1	protein	taxon:9606	20090205	BHF-UCL		
UniProtKB	Q92786	PROX1	involved_in	GO:0007623	GO_REF:0000107	IEA	UniProtKB:P48437|ensembl:ENSMUSP00000135703	P	Prospero homeobox protein 1	PROX1	protein	taxon:9606	20260724	Ensembl		
UniProtKB	Q92786	PROX1	involved_in	GO:0008284	GO_REF:0000107	IEA	UniProtKB:P48437|ensembl:ENSMUSP00000135703	P	Prospero homeobox protein 1	PROX1	protein	taxon:9606	20260724	Ensembl		
UniProtKB	Q92786	PROX1	involved_in	GO:0008284	PMID:12198161	IDA		P	Prospero homeobox protein 1	PROX1	protein	taxon:9606	20090813	BHF-UCL		
UniProtKB	Q92786	PROX1	involved_in	GO:0008285	PMID:17062673	IMP		P	Prospero homeobox protein 1	PROX1	protein	taxon:9606	20090818	BHF-UCL		
UniProtKB	Q92786	PROX1	involved_in	GO:0010468	GO_REF:0000107	IEA	UniProtKB:P48437|ensembl:ENSMUSP00000135703	P	Prospero homeobox protein 1	PROX1	protein	taxon:9606	20260724	Ensembl		
UniProtKB	Q92786	PROX1	involved_in	GO:0010468	PMID:12198161	IDA		P	Prospero homeobox protein 1	PROX1	protein	taxon:9606	20090813	BHF-UCL		
UniProtKB	Q92786	PROX1	involved_in	GO:0021516	PMID:11789987	ISS	UniProtKB:Q91018	P	Prospero homeobox protein 1	PROX1	protein	taxon:9606	20090211	BHF-UCL		
UniProtKB	Q92786	PROX1	involved_in	GO:0021542	GO_REF:0000024	ISS	UniProtKB:P48437	P	Prospero homeobox protein 1	PROX1	protein	taxon:9606	20120111	BHF-UCL		
UniProtKB	Q92786	PROX1	involved_in	GO:0021542	GO_REF:0000107	IEA	UniProtKB:P48437|ensembl:ENSMUSP00000135703	P	Prospero homeobox protein 1	PROX1	protein	taxon:9606	20260724	Ensembl		
UniProtKB	Q92786	PROX1	involved_in	GO:0021707	GO_REF:0000024	ISS	UniProtKB:P48437	P	Prospero homeobox protein 1	PROX1	protein	taxon:9606	20120111	BHF-UCL		
UniProtKB	Q92786	PROX1	involved_in	GO:0021707	GO_REF:0000107	IEA	UniProtKB:P48437|ensembl:ENSMUSP00000135703	P	Prospero homeobox protein 1	PROX1	protein	taxon:9606	20260724	Ensembl		
UniProtKB	Q92786	PROX1	involved_in	GO:0021915	PMID:11789987	ISS	UniProtKB:Q91018	P	Prospero homeobox protein 1	PROX1	protein	taxon:9606	20090211	BHF-UCL		
UniProtKB	Q92786	PROX1	involved_in	GO:0030240	GO_REF:0000024	ISS	UniProtKB:P48437	P	Prospero homeobox protein 1	PROX1	protein	taxon:9606	20090120	BHF-UCL		
UniProtKB	Q92786	PROX1	involved_in	GO:0030240	GO_REF:0000107	IEA	UniProtKB:P48437|ensembl:ENSMUSP00000135703	P	Prospero homeobox protein 1	PROX1	protein	taxon:9606	20260724	Ensembl		
UniProtKB	Q92786	PROX1	involved_in	GO:0030324	PMID:8812486	IEP		P	Prospero homeobox protein 1	PROX1	protein	taxon:9606	20090205	BHF-UCL		
UniProtKB	Q92786	PROX1	involved_in	GO:0030910	PMID:11789987	ISS	UniProtKB:Q91018	P	Prospero homeobox protein 1	PROX1	protein	taxon:9606	20090211	BHF-UCL		
UniProtKB	Q92786	PROX1	involved_in	GO:0031016	GO_REF:0000117	IEA	ARBA:ARBA00084581	P	Prospero homeobox protein 1	PROX1	protein	taxon:9606	20260727	UniProt		
UniProtKB	Q92786	PROX1	involved_in	GO:0031016	PMID:11789987	IEP		P	Prospero homeobox protein 1	PROX1	protein	taxon:9606	20090211	BHF-UCL		
UniProtKB	Q92786	PROX1	involved_in	GO:0031667	GO_REF:0000107	IEA	UniProtKB:A0A8I6A8R7|ensembl:ENSRNOP00000088774	P	Prospero homeobox protein 1	PROX1	protein	taxon:9606	20260724	Ensembl		
UniProtKB	Q92786	PROX1	involved_in	GO:0035295	GO_REF:0000117	IEA	ARBA:ARBA00027800	P	Prospero homeobox protein 1	PROX1	protein	taxon:9606	20260727	UniProt		
UniProtKB	Q92786	PROX1	involved_in	GO:0042752	PMID:23723244	IMP		P	Prospero homeobox protein 1	PROX1	protein	taxon:9606	20140901	UniProt		
UniProtKB	Q92786	PROX1	involved_in	GO:0043049	PMID:11789987	ISS	UniProtKB:Q91018	P	Prospero homeobox protein 1	PROX1	protein	taxon:9606	20090211	BHF-UCL		
UniProtKB	Q92786	PROX1	involved_in	GO:0045071	PMID:19264593	IDA		P	Prospero homeobox protein 1	PROX1	protein	taxon:9606	20100114	BHF-UCL		
UniProtKB	Q92786	PROX1	involved_in	GO:0045165	GO_REF:0000117	IEA	ARBA:ARBA00043601	P	Prospero homeobox protein 1	PROX1	protein	taxon:9606	20260727	UniProt		
UniProtKB	Q92786	PROX1	involved_in	GO:0045787	GO_REF:0000024	ISS	UniProtKB:P48437	P	Prospero homeobox protein 1	PROX1	protein	taxon:9606	20090205	BHF-UCL		
UniProtKB	Q92786	PROX1	involved_in	GO:0045787	GO_REF:0000107	IEA	UniProtKB:P48437|ensembl:ENSMUSP00000135703	P	Prospero homeobox protein 1	PROX1	protein	taxon:9606	20260724	Ensembl		
UniProtKB	Q92786	PROX1	involved_in	GO:0045892	GO_REF:0000107	IEA	UniProtKB:P48437|ensembl:ENSMUSP00000135703	P	Prospero homeobox protein 1	PROX1	protein	taxon:9606	20260724	Ensembl		
UniProtKB	Q92786	PROX1	involved_in	GO:0045892	PMID:15143342	IDA		P	Prospero homeobox protein 1	PROX1	protein	taxon:9606	20090818	BHF-UCL		
UniProtKB	Q92786	PROX1	involved_in	GO:0045892	PMID:15205472	IDA		P	Prospero homeobox protein 1	PROX1	protein	taxon:9606	20090818	BHF-UCL		
UniProtKB	Q92786	PROX1	involved_in	GO:0045892	PMID:16488887	IMP		P	Prospero homeobox protein 1	PROX1	protein	taxon:9606	20090818	BHF-UCL		
UniProtKB	Q92786	PROX1	involved_in	GO:0045892	PMID:23723244	IMP		P	Prospero homeobox protein 1	PROX1	protein	taxon:9606	20140901	UniProt		
UniProtKB	Q92786	PROX1	involved_in	GO:0045944	PMID:18815287	IMP		P	Prospero homeobox protein 1	PROX1	protein	taxon:9606	20201028	BHF-UCL	part_of(GO:0060838)	
UniProtKB	Q92786	PROX1	involved_in	GO:0046619	GO_REF:0000107	IEA	UniProtKB:P48437|ensembl:ENSMUSP00000135703	P	Prospero homeobox protein 1	PROX1	protein	taxon:9606	20260724	Ensembl		
UniProtKB	Q92786	PROX1	involved_in	GO:0046619	PMID:11850194	ISS	UniProtKB:P48437	P	Prospero homeobox protein 1	PROX1	protein	taxon:9606	20090211	BHF-UCL		
UniProtKB	Q92786	PROX1	involved_in	GO:0048646	GO_REF:0000117	IEA	ARBA:ARBA00028539	P	Prospero homeobox protein 1	PROX1	protein	taxon:9606	20260727	UniProt		
UniProtKB	Q92786	PROX1	involved_in	GO:0048845	GO_REF:0000024	ISS	UniProtKB:P48437	P	Prospero homeobox protein 1	PROX1	protein	taxon:9606	20090120	BHF-UCL		
UniProtKB	Q92786	PROX1	involved_in	GO:0048845	GO_REF:0000107	IEA	UniProtKB:P48437|ensembl:ENSMUSP00000135703	P	Prospero homeobox protein 1	PROX1	protein	taxon:9606	20260724	Ensembl		
UniProtKB	Q92786	PROX1	involved_in	GO:0055005	GO_REF:0000024	ISS	UniProtKB:P48437	P	Prospero homeobox protein 1	PROX1	protein	taxon:9606	20090120	BHF-UCL		
UniProtKB	Q92786	PROX1	involved_in	GO:0055005	GO_REF:0000107	IEA	UniProtKB:P48437|ensembl:ENSMUSP00000135703	P	Prospero homeobox protein 1	PROX1	protein	taxon:9606	20260724	Ensembl		
UniProtKB	Q92786	PROX1	involved_in	GO:0055009	GO_REF:0000024	ISS	UniProtKB:P48437	P	Prospero homeobox protein 1	PROX1	protein	taxon:9606	20090120	BHF-UCL		
UniProtKB	Q92786	PROX1	involved_in	GO:0055009	GO_REF:0000107	IEA	UniProtKB:P48437|ensembl:ENSMUSP00000135703	P	Prospero homeobox protein 1	PROX1	protein	taxon:9606	20260724	Ensembl		
UniProtKB	Q92786	PROX1	involved_in	GO:0055010	GO_REF:0000024	ISS	UniProtKB:P48437	P	Prospero homeobox protein 1	PROX1	protein	taxon:9606	20090120	BHF-UCL		
UniProtKB	Q92786	PROX1	involved_in	GO:0055010	GO_REF:0000107	IEA	UniProtKB:P48437|ensembl:ENSMUSP00000135703	P	Prospero homeobox protein 1	PROX1	protein	taxon:9606	20260724	Ensembl		
UniProtKB	Q92786	PROX1	involved_in	GO:0060042	PMID:11789987	ISS	UniProtKB:Q91018	P	Prospero homeobox protein 1	PROX1	protein	taxon:9606	20090211	BHF-UCL		
UniProtKB	Q92786	PROX1	involved_in	GO:0060059	GO_REF:0000107	IEA	UniProtKB:P48437|ensembl:ENSMUSP00000135703	P	Prospero homeobox protein 1	PROX1	protein	taxon:9606	20260724	Ensembl		
UniProtKB	Q92786	PROX1	involved_in	GO:0060059	GO_REF:0000117	IEA	ARBA:ARBA00089572	P	Prospero homeobox protein 1	PROX1	protein	taxon:9606	20260727	UniProt		
UniProtKB	Q92786	PROX1	involved_in	GO:0060059	PMID:12692551	IEP		P	Prospero homeobox protein 1	PROX1	protein	taxon:9606	20090818	BHF-UCL		
UniProtKB	Q92786	PROX1	involved_in	GO:0060214	GO_REF:0000024	ISS	UniProtKB:P48437	P	Prospero homeobox protein 1	PROX1	protein	taxon:9606	20090120	BHF-UCL		
UniProtKB	Q92786	PROX1	involved_in	GO:0060214	GO_REF:0000107	IEA	UniProtKB:P48437|ensembl:ENSMUSP00000135703	P	Prospero homeobox protein 1	PROX1	protein	taxon:9606	20260724	Ensembl		
UniProtKB	Q92786	PROX1	involved_in	GO:0060298	GO_REF:0000024	ISS	UniProtKB:P48437	P	Prospero homeobox protein 1	PROX1	protein	taxon:9606	20090120	BHF-UCL		
UniProtKB	Q92786	PROX1	involved_in	GO:0060298	GO_REF:0000107	IEA	UniProtKB:P48437|ensembl:ENSMUSP00000135703	P	Prospero homeobox protein 1	PROX1	protein	taxon:9606	20260724	Ensembl		
UniProtKB	Q92786	PROX1	involved_in	GO:0060412	GO_REF:0000024	ISS	UniProtKB:P48437	P	Prospero homeobox protein 1	PROX1	protein	taxon:9606	20090226	BHF-UCL		
UniProtKB	Q92786	PROX1	involved_in	GO:0060412	GO_REF:0000107	IEA	UniProtKB:P48437|ensembl:ENSMUSP00000135703	P	Prospero homeobox protein 1	PROX1	protein	taxon:9606	20260724	Ensembl		
UniProtKB	Q92786	PROX1	involved_in	GO:0060414	GO_REF:0000024	ISS	UniProtKB:P48437	P	Prospero homeobox protein 1	PROX1	protein	taxon:9606	20090226	BHF-UCL		
UniProtKB	Q92786	PROX1	involved_in	GO:0060414	GO_REF:0000107	IEA	UniProtKB:P48437|ensembl:ENSMUSP00000135703	P	Prospero homeobox protein 1	PROX1	protein	taxon:9606	20260724	Ensembl		
UniProtKB	Q92786	PROX1	involved_in	GO:0060421	GO_REF:0000024	ISS	UniProtKB:P48437	P	Prospero homeobox protein 1	PROX1	protein	taxon:9606	20090226	BHF-UCL		
UniProtKB	Q92786	PROX1	involved_in	GO:0060421	GO_REF:0000107	IEA	UniProtKB:P48437|ensembl:ENSMUSP00000135703	P	Prospero homeobox protein 1	PROX1	protein	taxon:9606	20260724	Ensembl		
UniProtKB	Q92786	PROX1	involved_in	GO:0060836	GO_REF:0000117	IEA	ARBA:ARBA00092349	P	Prospero homeobox protein 1	PROX1	protein	taxon:9606	20260727	UniProt		
UniProtKB	Q92786	PROX1	involved_in	GO:0060836	PMID:12198161	IDA		P	Prospero homeobox protein 1	PROX1	protein	taxon:9606	20090813	BHF-UCL		
UniProtKB	Q92786	PROX1	involved_in	GO:0060838	PMID:18815287	IMP		P	Prospero homeobox protein 1	PROX1	protein	taxon:9606	20201028	BHF-UCL		
UniProtKB	Q92786	PROX1	involved_in	GO:0070309	GO_REF:0000107	IEA	UniProtKB:P48437|ensembl:ENSMUSP00000135703	P	Prospero homeobox protein 1	PROX1	protein	taxon:9606	20260724	Ensembl		
UniProtKB	Q92786	PROX1	involved_in	GO:0070309	GO_REF:0000117	IEA	ARBA:ARBA00092199	P	Prospero homeobox protein 1	PROX1	protein	taxon:9606	20260727	UniProt		
UniProtKB	Q92786	PROX1	involved_in	GO:0070309	PMID:11850194	IEP		P	Prospero homeobox protein 1	PROX1	protein	taxon:9606	20090226	BHF-UCL		
UniProtKB	Q92786	PROX1	involved_in	GO:0070365	GO_REF:0000107	IEA	UniProtKB:P48437|ensembl:ENSMUSP00000135703	P	Prospero homeobox protein 1	PROX1	protein	taxon:9606	20260724	Ensembl		
UniProtKB	Q92786	PROX1	involved_in	GO:0070365	GO_REF:0000117	IEA	ARBA:ARBA00092125	P	Prospero homeobox protein 1	PROX1	protein	taxon:9606	20260727	UniProt		
UniProtKB	Q92786	PROX1	involved_in	GO:0070365	PMID:15232737	IEP		P	Prospero homeobox protein 1	PROX1	protein	taxon:9606	20090818	BHF-UCL		
UniProtKB	Q92786	PROX1	involved_in	GO:0070858	PMID:16488887	IMP		P	Prospero homeobox protein 1	PROX1	protein	taxon:9606	20090909	BHF-UCL		
UniProtKB	Q92786	PROX1	involved_in	GO:0097150	GO_REF:0000024	ISS	UniProtKB:P48437	P	Prospero homeobox protein 1	PROX1	protein	taxon:9606	20120111	BHF-UCL		
UniProtKB	Q92786	PROX1	involved_in	GO:0097150	GO_REF:0000107	IEA	UniProtKB:P48437|ensembl:ENSMUSP00000135703	P	Prospero homeobox protein 1	PROX1	protein	taxon:9606	20260724	Ensembl		
UniProtKB	Q92786	PROX1	involved_in	GO:1900748	PMID:19210544	IMP		P	Prospero homeobox protein 1	PROX1	protein	taxon:9606	20250219	BHF-UCL	has_input(UniProtKB:P49767)	
UniProtKB	Q92786	PROX1	involved_in	GO:2000179	GO_REF:0000024	ISS	UniProtKB:P48437	P	Prospero homeobox protein 1	PROX1	protein	taxon:9606	20120111	BHF-UCL		
UniProtKB	Q92786	PROX1	involved_in	GO:2000179	GO_REF:0000107	IEA	UniProtKB:P48437|ensembl:ENSMUSP00000135703	P	Prospero homeobox protein 1	PROX1	protein	taxon:9606	20260724	Ensembl		
UniProtKB	Q92786	PROX1	involved_in	GO:2000979	GO_REF:0000024	ISS	UniProtKB:P48437	P	Prospero homeobox protein 1	PROX1	protein	taxon:9606	20120111	BHF-UCL		
UniProtKB	Q92786	PROX1	involved_in	GO:2000979	GO_REF:0000107	IEA	UniProtKB:P48437|ensembl:ENSMUSP00000135703	P	Prospero homeobox protein 1	PROX1	protein	taxon:9606	20260724	Ensembl		
UniProtKB	Q92786	PROX1	is_active_in	GO:0005634	GO_REF:0000033	IBA	FB:FBgn0004595|MGI:MGI:97772|PANTHER:PTN000258074|UniProtKB:Q91018|UniProtKB:Q92786|WB:WBGene00000448	C	Prospero homeobox protein 1	PROX1	protein	taxon:9606	20250903	GO_Central		
UniProtKB	Q92786	PROX1	located_in	GO:0000785	GO_REF:0000113	ISA	tfclass:3.1.7	C	Prospero homeobox protein 1	PROX1	protein	taxon:9606	20190405	NTNU_SB		
UniProtKB	Q92786	PROX1	located_in	GO:0005634	GO_REF:0000024	ISS	UniProtKB:Q91018	C	Prospero homeobox protein 1	PROX1	protein	taxon:9606	20150615	AgBase		
UniProtKB	Q92786	PROX1	located_in	GO:0005634	GO_REF:0000044	IEA	UniProtKB-SubCell:SL-0191	C	Prospero homeobox protein 1	PROX1	protein	taxon:9606	20260727	UniProt		
UniProtKB	Q92786	PROX1	located_in	GO:0005634	GO_REF:0000107	IEA	UniProtKB:P48437|ensembl:ENSMUSP00000135703	C	Prospero homeobox protein 1	PROX1	protein	taxon:9606	20260724	Ensembl		
UniProtKB	Q92786	PROX1	located_in	GO:0005634	GO_REF:0000117	IEA	ARBA:ARBA00026330	C	Prospero homeobox protein 1	PROX1	protein	taxon:9606	20260727	UniProt		
UniProtKB	Q92786	PROX1	located_in	GO:0005634	PMID:11850194	IDA		C	Prospero homeobox protein 1	PROX1	protein	taxon:9606	20090211	BHF-UCL		
UniProtKB	Q92786	PROX1	located_in	GO:0005634	PMID:15143342	IDA		C	Prospero homeobox protein 1	PROX1	protein	taxon:9606	20090818	BHF-UCL		
UniProtKB	Q92786	PROX1	located_in	GO:0005634	PMID:15205472	IDA		C	Prospero homeobox protein 1	PROX1	protein	taxon:9606	20090818	BHF-UCL		
UniProtKB	Q92786	PROX1	located_in	GO:0005634	PMID:19210544	IDA		C	Prospero homeobox protein 1	PROX1	protein	taxon:9606	20100114	BHF-UCL		
UniProtKB	Q92786	PROX1	located_in	GO:0005654	GO_REF:0000052	IDA		C	Prospero homeobox protein 1	PROX1	protein	taxon:9606	20251115	HPA		
UniProtKB	Q92786	PROX1	located_in	GO:0005737	GO_REF:0000107	IEA	UniProtKB:P48437|ensembl:ENSMUSP00000135703	C	Prospero homeobox protein 1	PROX1	protein	taxon:9606	20260724	Ensembl		
UniProtKB	Q92786	PROX1	located_in	GO:0005737	GO_REF:0000117	IEA	ARBA:ARBA00026971	C	Prospero homeobox protein 1	PROX1	protein	taxon:9606	20260727	UniProt		
UniProtKB	Q92786	PROX1	located_in	GO:0005737	PMID:11850194	IDA		C	Prospero homeobox protein 1	PROX1	protein	taxon:9606	20090211	BHF-UCL		
UniProtKB	Q92786	PROX1	located_in	GO:0005829	GO_REF:0000052	IDA		C	Prospero homeobox protein 1	PROX1	protein	taxon:9606	20251115	HPA		
UniProtKB	Q92791	P3H4	contributes_to	GO:0005518	GO_REF:0000033	IBA	PANTHER:PTN000360343|UniProtKB:Q90830	F	Endoplasmic reticulum protein SC65	P3H4|LEPREL4|NOL55|SC65	protein	taxon:9606	20200305	GO_Central		
UniProtKB	Q92791	P3H4	involved_in	GO:0007130	PMID:8862517	TAS		P	Endoplasmic reticulum protein SC65	P3H4|LEPREL4|NOL55|SC65	protein	taxon:9606	20030904	PINC		
UniProtKB	Q92791	P3H4	involved_in	GO:0017185	GO_REF:0000024	ISS	UniProtKB:Q8K2B0	P	Endoplasmic reticulum protein SC65	P3H4|LEPREL4|NOL55|SC65	protein	taxon:9606	20170808	UniProt		
UniProtKB	Q92791	P3H4	involved_in	GO:0030199	GO_REF:0000024	ISS	UniProtKB:Q8K2B0	P	Endoplasmic reticulum protein SC65	P3H4|LEPREL4|NOL55|SC65	protein	taxon:9606	20170808	UniProt		
UniProtKB	Q92791	P3H4	involved_in	GO:0030199	GO_REF:0000033	IBA	MGI:MGI:1913430|PANTHER:PTN000360343	P	Endoplasmic reticulum protein SC65	P3H4|LEPREL4|NOL55|SC65	protein	taxon:9606	20200305	GO_Central		
UniProtKB	Q92791	P3H4	involved_in	GO:0030199	GO_REF:0000107	IEA	UniProtKB:Q8K2B0|ensembl:ENSMUSP00000065278	P	Endoplasmic reticulum protein SC65	P3H4|LEPREL4|NOL55|SC65	protein	taxon:9606	20260724	Ensembl		
UniProtKB	Q92791	P3H4	involved_in	GO:0032964	GO_REF:0000024	ISS	UniProtKB:Q8K2B0	P	Endoplasmic reticulum protein SC65	P3H4|LEPREL4|NOL55|SC65	protein	taxon:9606	20170808	UniProt		
UniProtKB	Q92791	P3H4	involved_in	GO:0032964	GO_REF:0000107	IEA	UniProtKB:Q8K2B0|ensembl:ENSMUSP00000065278	P	Endoplasmic reticulum protein SC65	P3H4|LEPREL4|NOL55|SC65	protein	taxon:9606	20260724	Ensembl		
UniProtKB	Q92791	P3H4	involved_in	GO:0046849	GO_REF:0000024	ISS	UniProtKB:Q8K2B0	P	Endoplasmic reticulum protein SC65	P3H4|LEPREL4|NOL55|SC65	protein	taxon:9606	20170808	UniProt		
UniProtKB	Q92791	P3H4	involved_in	GO:0046849	GO_REF:0000107	IEA	UniProtKB:Q8K2B0|ensembl:ENSMUSP00000065278	P	Endoplasmic reticulum protein SC65	P3H4|LEPREL4|NOL55|SC65	protein	taxon:9606	20260724	Ensembl		
UniProtKB	Q92791	P3H4	is_active_in	GO:0005783	GO_REF:0000033	IBA	MGI:MGI:1891221|PANTHER:PTN000360343|UniProtKB:O75718|UniProtKB:Q92791	C	Endoplasmic reticulum protein SC65	P3H4|LEPREL4|NOL55|SC65	protein	taxon:9606	20200305	GO_Central		
UniProtKB	Q92791	P3H4	located_in	GO:0000794	PMID:8862517	TAS		C	Endoplasmic reticulum protein SC65	P3H4|LEPREL4|NOL55|SC65	protein	taxon:9606	20031119	PINC		
UniProtKB	Q92791	P3H4	located_in	GO:0000795	GO_REF:0000107	IEA	UniProtKB:Q64375|ensembl:ENSRNOP00000021322	C	Endoplasmic reticulum protein SC65	P3H4|LEPREL4|NOL55|SC65	protein	taxon:9606	20260724	Ensembl		
UniProtKB	Q92791	P3H4	located_in	GO:0000795	PMID:8862517	TAS		C	Endoplasmic reticulum protein SC65	P3H4|LEPREL4|NOL55|SC65	protein	taxon:9606	20031119	PINC		
UniProtKB	Q92791	P3H4	located_in	GO:0005730	PMID:8862517	TAS		C	Endoplasmic reticulum protein SC65	P3H4|LEPREL4|NOL55|SC65	protein	taxon:9606	20030904	PINC		
UniProtKB	Q92791	P3H4	located_in	GO:0005783	GO_REF:0000044	IEA	UniProtKB-SubCell:SL-0095	C	Endoplasmic reticulum protein SC65	P3H4|LEPREL4|NOL55|SC65	protein	taxon:9606	20260727	UniProt		
UniProtKB	Q92791	P3H4	located_in	GO:0005783	GO_REF:0000052	IDA		C	Endoplasmic reticulum protein SC65	P3H4|LEPREL4|NOL55|SC65	protein	taxon:9606	20251115	HPA		
UniProtKB	Q92791	P3H4	located_in	GO:0005783	PMID:23959653	IDA		C	Endoplasmic reticulum protein SC65	P3H4|LEPREL4|NOL55|SC65	protein	taxon:9606	20170808	UniProt		
UniProtKB	Q92791	P3H4	part_of	GO:1902494	GO_REF:0000107	IEA	UniProtKB:Q8K2B0|ensembl:ENSMUSP00000065278	C	Endoplasmic reticulum protein SC65	P3H4|LEPREL4|NOL55|SC65	protein	taxon:9606	20260724	Ensembl		
UniProtKB	Q92793	CREBBP	enables	GO:0001223	GO_REF:0000117	IEA	ARBA:ARBA00089003	F	CREB-binding protein	CREBBP|CBP	protein	taxon:9606	20260727	UniProt		
UniProtKB	Q92793	CREBBP	enables	GO:0001223	PMID:11349124	IPI	UniProtKB:Q96PN7	F	CREB-binding protein	CREBBP|CBP	protein	taxon:9606	20210421	UniProt		
UniProtKB	Q92793	CREBBP	enables	GO:0002039	PMID:9194565	IPI	UniProtKB:P04637	F	CREB-binding protein	CREBBP|CBP	protein	taxon:9606	20090511	UniProt		
UniProtKB	Q92793	CREBBP	enables	GO:0003682	GO_REF:0000117	IEA	ARBA:ARBA00027831	F	CREB-binding protein	CREBBP|CBP	protein	taxon:9606	20260727	UniProt		
UniProtKB	Q92793	CREBBP	enables	GO:0003682	PMID:24939902	IDA		F	CREB-binding protein	CREBBP|CBP	protein	taxon:9606	20150310	UniProt		
UniProtKB	Q92793	CREBBP	enables	GO:0003684	GO_REF:0000117	IEA	ARBA:ARBA00089041	F	CREB-binding protein	CREBBP|CBP	protein	taxon:9606	20260727	UniProt		
UniProtKB	Q92793	CREBBP	enables	GO:0003684	PMID:24939902	IDA		F	CREB-binding protein	CREBBP|CBP	protein	taxon:9606	20150310	UniProt		
UniProtKB	Q92793	CREBBP	enables	GO:0003712	GO_REF:0000002	IEA	InterPro:IPR003101|InterPro:IPR036529	F	CREB-binding protein	CREBBP|CBP	protein	taxon:9606	20260727	InterPro		
UniProtKB	Q92793	CREBBP	enables	GO:0003713	GO_REF:0000002	IEA	InterPro:IPR014744	F	CREB-binding protein	CREBBP|CBP	protein	taxon:9606	20260727	InterPro		
UniProtKB	Q92793	CREBBP	enables	GO:0003713	GO_REF:0000033	IBA	FB:FBgn0261617|MGI:MGI:1098280|MGI:MGI:1276116|PANTHER:PTN000351795|RGD:620036|UniProtKB:Q09472|UniProtKB:Q92793	F	CREB-binding protein	CREBBP|CBP	protein	taxon:9606	20260529	GO_Central		
UniProtKB	Q92793	CREBBP	enables	GO:0003713	GO_REF:0000117	IEA	ARBA:ARBA00028308	F	CREB-binding protein	CREBBP|CBP	protein	taxon:9606	20260727	UniProt		
UniProtKB	Q92793	CREBBP	enables	GO:0003713	PMID:10362258	TAS		F	CREB-binding protein	CREBBP|CBP	protein	taxon:9606	20180123	ARUK-UCL		
UniProtKB	Q92793	CREBBP	enables	GO:0003713	PMID:10893273	TAS		F	CREB-binding protein	CREBBP|CBP	protein	taxon:9606	20030904	PINC		
UniProtKB	Q92793	CREBBP	enables	GO:0003713	PMID:11001584	TAS		F	CREB-binding protein	CREBBP|CBP	protein	taxon:9606	20111117	BHF-UCL		
UniProtKB	Q92793	CREBBP	enables	GO:0003713	PMID:12169688	IDA		F	CREB-binding protein	CREBBP|CBP	protein	taxon:9606	20061201	HGNC-UCL		
UniProtKB	Q92793	CREBBP	enables	GO:0003713	PMID:12586840	IDA		F	CREB-binding protein	CREBBP|CBP	protein	taxon:9606	20060524	UniProt		
UniProtKB	Q92793	CREBBP	enables	GO:0003713	PMID:12929931	IDA		F	CREB-binding protein	CREBBP|CBP	protein	taxon:9606	20170518	UniProt		
UniProtKB	Q92793	CREBBP	enables	GO:0003713	PMID:14645221	IDA		F	CREB-binding protein	CREBBP|CBP	protein	taxon:9606	20140408	UniProt		
UniProtKB	Q92793	CREBBP	enables	GO:0003713	PMID:8684459	IPI	UniProtKB:Q92793	F	CREB-binding protein	CREBBP|CBP	protein	taxon:9606	20050211	UniProt		
UniProtKB	Q92793	CREBBP	enables	GO:0003714	PMID:21539536	IDA		F	CREB-binding protein	CREBBP|CBP	protein	taxon:9606	20220810	BHF-UCL		
UniProtKB	Q92793	CREBBP	enables	GO:0004402	GO_REF:0000002	IEA	InterPro:IPR013178|InterPro:IPR014744|InterPro:IPR031162	F	CREB-binding protein	CREBBP|CBP	protein	taxon:9606	20260727	InterPro		
UniProtKB	Q92793	CREBBP	enables	GO:0004402	GO_REF:0000033	IBA	AGI_LocusCode:AT1G16710|AGI_LocusCode:AT1G79000|AGI_LocusCode:AT3G12980|FB:FBgn0261617|MGI:MGI:1098280|MGI:MGI:1276116|PANTHER:PTN000351795|RGD:2401|RGD:620036|UniProtKB:Q09472|UniProtKB:Q92793|WB:WBGene00000366|ZFIN:ZDB-GENE-080403-16	F	CREB-binding protein	CREBBP|CBP	protein	taxon:9606	20260529	GO_Central		
UniProtKB	Q92793	CREBBP	enables	GO:0004402	GO_REF:0000116	IEA	RHEA:21992	F	CREB-binding protein	CREBBP|CBP	protein	taxon:9606	20260727	RHEA		
UniProtKB	Q92793	CREBBP	enables	GO:0004402	PMID:10362258	TAS		F	CREB-binding protein	CREBBP|CBP	protein	taxon:9606	20180123	ARUK-UCL		
UniProtKB	Q92793	CREBBP	enables	GO:0004402	PMID:11742995	IDA		F	CREB-binding protein	CREBBP|CBP	protein	taxon:9606	20060404	UniProt		
UniProtKB	Q92793	CREBBP	enables	GO:0004402	PMID:21131905	EXP		F	CREB-binding protein	CREBBP|CBP	protein	taxon:9606	20251027	UniProt		
UniProtKB	Q92793	CREBBP	enables	GO:0004402	PMID:24616510	EXP		F	CREB-binding protein	CREBBP|CBP	protein	taxon:9606	20251027	UniProt		
UniProtKB	Q92793	CREBBP	enables	GO:0005515	PMID:10049825	IPI	UniProtKB:P03259	F	CREB-binding protein	CREBBP|CBP	protein	taxon:9606	20260725	IntAct		
UniProtKB	Q92793	CREBBP	enables	GO:0005515	PMID:10196247	IPI	UniProtKB:P03259	F	CREB-binding protein	CREBBP|CBP	protein	taxon:9606	20260725	IntAct		
UniProtKB	Q92793	CREBBP	enables	GO:0005515	PMID:10196247	IPI	UniProtKB:P04637	F	CREB-binding protein	CREBBP|CBP	protein	taxon:9606	20260725	IntAct		
UniProtKB	Q92793	CREBBP	enables	GO:0005515	PMID:10347196	IPI	UniProtKB:P03255	F	CREB-binding protein	CREBBP|CBP	protein	taxon:9606	20260725	IntAct		
UniProtKB	Q92793	CREBBP	enables	GO:0005515	PMID:10428834	IPI	UniProtKB:P17096	F	CREB-binding protein	CREBBP|CBP	protein	taxon:9606	20060512	UniProt		
UniProtKB	Q92793	CREBBP	enables	GO:0005515	PMID:10722728	IPI	UniProtKB:Q99966	F	CREB-binding protein	CREBBP|CBP	protein	taxon:9606	20110408	UniProt		
UniProtKB	Q92793	CREBBP	enables	GO:0005515	PMID:10722738	IPI	UniProtKB:P03259-2	F	CREB-binding protein	CREBBP|CBP	protein	taxon:9606	20260725	IntAct		
UniProtKB	Q92793	CREBBP	enables	GO:0005515	PMID:10823891	IPI	UniProtKB:P04637	F	CREB-binding protein	CREBBP|CBP	protein	taxon:9606	20260725	IntAct		
UniProtKB	Q92793	CREBBP	enables	GO:0005515	PMID:10823891	IPI	UniProtKB:P42858	F	CREB-binding protein	CREBBP|CBP	protein	taxon:9606	20260725	IntAct		
UniProtKB	Q92793	CREBBP	enables	GO:0005515	PMID:10866662	IPI	UniProtKB:Q14686	F	CREB-binding protein	CREBBP|CBP	protein	taxon:9606	20260725	IntAct		
UniProtKB	Q92793	CREBBP	enables	GO:0005515	PMID:11568182	IPI	UniProtKB:Q03112	F	CREB-binding protein	CREBBP|CBP	protein	taxon:9606	20091218	UniProt		
UniProtKB	Q92793	CREBBP	enables	GO:0005515	PMID:11799127	IPI	UniProtKB:Q9UER7	F	CREB-binding protein	CREBBP|CBP	protein	taxon:9606	20260725	IntAct		
UniProtKB	Q92793	CREBBP	enables	GO:0005515	PMID:11897665	IPI	UniProtKB:P06454	F	CREB-binding protein	CREBBP|CBP	protein	taxon:9606	20160819	CAFA		
UniProtKB	Q92793	CREBBP	enables	GO:0005515	PMID:11940655	IPI	UniProtKB:P55209	F	CREB-binding protein	CREBBP|CBP	protein	taxon:9606	20260725	IntAct		
UniProtKB	Q92793	CREBBP	enables	GO:0005515	PMID:12435739	IPI	UniProtKB:P15923-2	F	CREB-binding protein	CREBBP|CBP	protein	taxon:9606	20070321	UniProt		
UniProtKB	Q92793	CREBBP	enables	GO:0005515	PMID:12482968	IPI	UniProtKB:Q14686	F	CREB-binding protein	CREBBP|CBP	protein	taxon:9606	20260725	IntAct		
UniProtKB	Q92793	CREBBP	enables	GO:0005515	PMID:14645221	IPI	UniProtKB:O15516	F	CREB-binding protein	CREBBP|CBP	protein	taxon:9606	20140408	UniProt		
UniProtKB	Q92793	CREBBP	enables	GO:0005515	PMID:14645221	IPI	UniProtKB:Q99743	F	CREB-binding protein	CREBBP|CBP	protein	taxon:9606	20140408	UniProt		
UniProtKB	Q92793	CREBBP	enables	GO:0005515	PMID:14716005	IPI	UniProtKB:Q91XJ0	F	CREB-binding protein	CREBBP|CBP	protein	taxon:9606	20091216	UniProt		
UniProtKB	Q92793	CREBBP	enables	GO:0005515	PMID:14759370	IPI	UniProtKB:P04637	F	CREB-binding protein	CREBBP|CBP	protein	taxon:9606	20260725	IntAct		
UniProtKB	Q92793	CREBBP	enables	GO:0005515	PMID:15075319	IPI	UniProtKB:P78545	F	CREB-binding protein	CREBBP|CBP	protein	taxon:9606	20070509	UniProt		
UniProtKB	Q92793	CREBBP	enables	GO:0005515	PMID:15126506	IPI	UniProtKB:O43524	F	CREB-binding protein	CREBBP|CBP	protein	taxon:9606	20260725	IntAct		
UniProtKB	Q92793	CREBBP	enables	GO:0005515	PMID:15220471	IPI	UniProtKB:Q12778	F	CREB-binding protein	CREBBP|CBP	protein	taxon:9606	20260725	IntAct		
UniProtKB	Q92793	CREBBP	enables	GO:0005515	PMID:15273251	IPI	UniProtKB:Q86UQ8	F	CREB-binding protein	CREBBP|CBP	protein	taxon:9606	20170919	UniProt		
UniProtKB	Q92793	CREBBP	enables	GO:0005515	PMID:16043483	IPI	UniProtKB:Q02078	F	CREB-binding protein	CREBBP|CBP	protein	taxon:9606	20241216	BHF-UCL		
UniProtKB	Q92793	CREBBP	enables	GO:0005515	PMID:16154084	IPI	UniProtKB:Q14653	F	CREB-binding protein	CREBBP|CBP	protein	taxon:9606	20260725	IntAct		
UniProtKB	Q92793	CREBBP	enables	GO:0005515	PMID:16291753	IPI	UniProtKB:Q04206	F	CREB-binding protein	CREBBP|CBP	protein	taxon:9606	20260725	IntAct	occurs_in(GO:0005634)	
UniProtKB	Q92793	CREBBP	enables	GO:0005515	PMID:16611888	IPI	UniProtKB:P03070	F	CREB-binding protein	CREBBP|CBP	protein	taxon:9606	20260725	IntAct		
UniProtKB	Q92793	CREBBP	enables	GO:0005515	PMID:16799563	IPI	UniProtKB:P16220	F	CREB-binding protein	CREBBP|CBP	protein	taxon:9606	20260725	IntAct		
UniProtKB	Q92793	CREBBP	enables	GO:0005515	PMID:16799563	IPI	UniProtKB:P36956-1	F	CREB-binding protein	CREBBP|CBP	protein	taxon:9606	20260725	IntAct		
UniProtKB	Q92793	CREBBP	enables	GO:0005515	PMID:16799563	IPI	UniProtKB:P36956-3	F	CREB-binding protein	CREBBP|CBP	protein	taxon:9606	20260725	IntAct		
UniProtKB	Q92793	CREBBP	enables	GO:0005515	PMID:16799563	IPI	UniProtKB:Q12772	F	CREB-binding protein	CREBBP|CBP	protein	taxon:9606	20260725	IntAct		
UniProtKB	Q92793	CREBBP	enables	GO:0005515	PMID:17075044	IPI	UniProtKB:Q9UL17	F	CREB-binding protein	CREBBP|CBP	protein	taxon:9606	20260725	IntAct		
UniProtKB	Q92793	CREBBP	enables	GO:0005515	PMID:17362989	IPI	UniProtKB:Q04206	F	CREB-binding protein	CREBBP|CBP	protein	taxon:9606	20260725	IntAct	occurs_in(GO:0005634)	
UniProtKB	Q92793	CREBBP	enables	GO:0005515	PMID:17382325	IPI	UniProtKB:Q16665	F	CREB-binding protein	CREBBP|CBP	protein	taxon:9606	20260725	IntAct		
UniProtKB	Q92793	CREBBP	enables	GO:0005515	PMID:17500595	IPI	UniProtKB:P42858	F	CREB-binding protein	CREBBP|CBP	protein	taxon:9606	20260725	IntAct		
UniProtKB	Q92793	CREBBP	enables	GO:0005515	PMID:17761676	IPI	UniProtKB:Q14653	F	CREB-binding protein	CREBBP|CBP	protein	taxon:9606	20260725	IntAct		
UniProtKB	Q92793	CREBBP	enables	GO:0005515	PMID:17923090	IPI	UniProtKB:P48551	F	CREB-binding protein	CREBBP|CBP	protein	taxon:9606	20260725	IntAct		
UniProtKB	Q92793	CREBBP	enables	GO:0005515	PMID:18250304	IPI	UniProtKB:P23769	F	CREB-binding protein	CREBBP|CBP	protein	taxon:9606	20260725	IntAct		
UniProtKB	Q92793	CREBBP	enables	GO:0005515	PMID:18309294	IPI	UniProtKB:Q14653	F	CREB-binding protein	CREBBP|CBP	protein	taxon:9606	20260725	IntAct		
UniProtKB	Q92793	CREBBP	enables	GO:0005515	PMID:18316612	IPI	UniProtKB:Q86UE4	F	CREB-binding protein	CREBBP|CBP	protein	taxon:9606	20090115	UniProt		
UniProtKB	Q92793	CREBBP	enables	GO:0005515	PMID:18316612	IPI	UniProtKB:Q86UE4	F	CREB-binding protein	CREBBP|CBP	protein	taxon:9606	20260725	IntAct		
UniProtKB	Q92793	CREBBP	enables	GO:0005515	PMID:18836453	IPI	UniProtKB:Q13568	F	CREB-binding protein	CREBBP|CBP	protein	taxon:9606	20260725	IntAct		
UniProtKB	Q92793	CREBBP	enables	GO:0005515	PMID:19234109	IPI	UniProtKB:P04637	F	CREB-binding protein	CREBBP|CBP	protein	taxon:9606	20110616	UniProt		
UniProtKB	Q92793	CREBBP	enables	GO:0005515	PMID:19234109	IPI	UniProtKB:P04637	F	CREB-binding protein	CREBBP|CBP	protein	taxon:9606	20260725	IntAct		
UniProtKB	Q92793	CREBBP	enables	GO:0005515	PMID:19234109	IPI	UniProtKB:Q06945	F	CREB-binding protein	CREBBP|CBP	protein	taxon:9606	20110616	UniProt		
UniProtKB	Q92793	CREBBP	enables	GO:0005515	PMID:19805293	IPI	UniProtKB:P04637	F	CREB-binding protein	CREBBP|CBP	protein	taxon:9606	20260725	IntAct		
UniProtKB	Q92793	CREBBP	enables	GO:0005515	PMID:20541699	IPI	UniProtKB:P10275	F	CREB-binding protein	CREBBP|CBP	protein	taxon:9606	20260725	IntAct		
UniProtKB	Q92793	CREBBP	enables	GO:0005515	PMID:20541704	IPI	UniProtKB:P16220	F	CREB-binding protein	CREBBP|CBP	protein	taxon:9606	20260725	IntAct		
UniProtKB	Q92793	CREBBP	enables	GO:0005515	PMID:20581830	IPI	UniProtKB:Q14653	F	CREB-binding protein	CREBBP|CBP	protein	taxon:9606	20260725	IntAct		
UniProtKB	Q92793	CREBBP	enables	GO:0005515	PMID:21483817	IPI	UniProtKB:Q04206	F	CREB-binding protein	CREBBP|CBP	protein	taxon:9606	20260725	IntAct	occurs_in(GO:0005634)	
UniProtKB	Q92793	CREBBP	enables	GO:0005515	PMID:21602890	IPI	UniProtKB:Q16665	F	CREB-binding protein	CREBBP|CBP	protein	taxon:9606	20260725	IntAct		
UniProtKB	Q92793	CREBBP	enables	GO:0005515	PMID:21670263	IPI	UniProtKB:Q13351	F	CREB-binding protein	CREBBP|CBP	protein	taxon:9606	20260725	IntAct		
UniProtKB	Q92793	CREBBP	enables	GO:0005515	PMID:21751375	IPI	UniProtKB:P35222	F	CREB-binding protein	CREBBP|CBP	protein	taxon:9606	20260725	IntAct		
UniProtKB	Q92793	CREBBP	enables	GO:0005515	PMID:21903422	IPI	UniProtKB:Q14653	F	CREB-binding protein	CREBBP|CBP	protein	taxon:9606	20260725	IntAct		
UniProtKB	Q92793	CREBBP	enables	GO:0005515	PMID:23273993	IPI	UniProtKB:P35222	F	CREB-binding protein	CREBBP|CBP	protein	taxon:9606	20260725	IntAct		
UniProtKB	Q92793	CREBBP	enables	GO:0005515	PMID:23434580	IPI	UniProtKB:P31749	F	CREB-binding protein	CREBBP|CBP	protein	taxon:9606	20260725	IntAct		
UniProtKB	Q92793	CREBBP	enables	GO:0005515	PMID:23441852	IPI	UniProtKB:P61201	F	CREB-binding protein	CREBBP|CBP	protein	taxon:9606	20260725	IntAct		
UniProtKB	Q92793	CREBBP	enables	GO:0005515	PMID:23746807	IPI	UniProtKB:Q14653	F	CREB-binding protein	CREBBP|CBP	protein	taxon:9606	20260725	IntAct		
UniProtKB	Q92793	CREBBP	enables	GO:0005515	PMID:24207024	IPI	UniProtKB:Q9GZS1	F	CREB-binding protein	CREBBP|CBP	protein	taxon:9606	20191024	UniProt		
UniProtKB	Q92793	CREBBP	enables	GO:0005515	PMID:24361270	IPI	UniProtKB:P62805	F	CREB-binding protein	CREBBP|CBP	protein	taxon:9606	20260725	IntAct		
UniProtKB	Q92793	CREBBP	enables	GO:0005515	PMID:24939902	IPI	UniProtKB:P12004	F	CREB-binding protein	CREBBP|CBP	protein	taxon:9606	20150310	UniProt		
UniProtKB	Q92793	CREBBP	enables	GO:0005515	PMID:25314079	IPI	UniProtKB:P04637	F	CREB-binding protein	CREBBP|CBP	protein	taxon:9606	20260725	IntAct		
UniProtKB	Q92793	CREBBP	enables	GO:0005515	PMID:25609649	IPI	UniProtKB:O43524	F	CREB-binding protein	CREBBP|CBP	protein	taxon:9606	20260725	IntAct		
UniProtKB	Q92793	CREBBP	enables	GO:0005515	PMID:25609649	IPI	UniProtKB:Q12778	F	CREB-binding protein	CREBBP|CBP	protein	taxon:9606	20260725	IntAct		
UniProtKB	Q92793	CREBBP	enables	GO:0005515	PMID:28128295	IPI	UniProtKB:O00571	F	CREB-binding protein	CREBBP|CBP	protein	taxon:9606	20191120	UniProt		
UniProtKB	Q92793	CREBBP	enables	GO:0005515	PMID:28680062	IPI	UniProtKB:Q9H2Y7	F	CREB-binding protein	CREBBP|CBP	protein	taxon:9606	20230505	DisProt		
UniProtKB	Q92793	CREBBP	enables	GO:0005515	PMID:28790157	IPI	UniProtKB:Q9NR30	F	CREB-binding protein	CREBBP|CBP	protein	taxon:9606	20191024	UniProt		
UniProtKB	Q92793	CREBBP	enables	GO:0005515	PMID:30540930	IPI	UniProtKB:P22087	F	CREB-binding protein	CREBBP|CBP	protein	taxon:9606	20191024	UniProt		
UniProtKB	Q92793	CREBBP	enables	GO:0005515	PMID:33640491	IPI	UniProtKB:P10275	F	CREB-binding protein	CREBBP|CBP	protein	taxon:9606	20260725	IntAct		
UniProtKB	Q92793	CREBBP	enables	GO:0005515	PMID:33894414	IPI	UniProtKB:P0DTC9	F	CREB-binding protein	CREBBP|CBP	protein	taxon:9606	20260725	IntAct		
UniProtKB	Q92793	CREBBP	enables	GO:0005515	PMID:35140242	IPI	UniProtKB:P23769	F	CREB-binding protein	CREBBP|CBP	protein	taxon:9606	20260725	IntAct		
UniProtKB	Q92793	CREBBP	enables	GO:0005515	PMID:36115835	IPI	UniProtKB:A4D2P6	F	CREB-binding protein	CREBBP|CBP	protein	taxon:9606	20260725	IntAct		
UniProtKB	Q92793	CREBBP	enables	GO:0005515	PMID:36115835	IPI	UniProtKB:O14745	F	CREB-binding protein	CREBBP|CBP	protein	taxon:9606	20260725	IntAct		
UniProtKB	Q92793	CREBBP	enables	GO:0005515	PMID:36115835	IPI	UniProtKB:O75970	F	CREB-binding protein	CREBBP|CBP	protein	taxon:9606	20260725	IntAct		
UniProtKB	Q92793	CREBBP	enables	GO:0005515	PMID:36115835	IPI	UniProtKB:O95049	F	CREB-binding protein	CREBBP|CBP	protein	taxon:9606	20260725	IntAct		
UniProtKB	Q92793	CREBBP	enables	GO:0005515	PMID:36115835	IPI	UniProtKB:O96018	F	CREB-binding protein	CREBBP|CBP	protein	taxon:9606	20260725	IntAct		
UniProtKB	Q92793	CREBBP	enables	GO:0005515	PMID:36115835	IPI	UniProtKB:P78352	F	CREB-binding protein	CREBBP|CBP	protein	taxon:9606	20260725	IntAct		
UniProtKB	Q92793	CREBBP	enables	GO:0005515	PMID:36115835	IPI	UniProtKB:Q02410	F	CREB-binding protein	CREBBP|CBP	protein	taxon:9606	20260725	IntAct		
UniProtKB	Q92793	CREBBP	enables	GO:0005515	PMID:36115835	IPI	UniProtKB:Q07157	F	CREB-binding protein	CREBBP|CBP	protein	taxon:9606	20260725	IntAct		
UniProtKB	Q92793	CREBBP	enables	GO:0005515	PMID:36115835	IPI	UniProtKB:Q12959	F	CREB-binding protein	CREBBP|CBP	protein	taxon:9606	20260725	IntAct		
UniProtKB	Q92793	CREBBP	enables	GO:0005515	PMID:36115835	IPI	UniProtKB:Q14005	F	CREB-binding protein	CREBBP|CBP	protein	taxon:9606	20260725	IntAct		
UniProtKB	Q92793	CREBBP	enables	GO:0005515	PMID:36115835	IPI	UniProtKB:Q14160	F	CREB-binding protein	CREBBP|CBP	protein	taxon:9606	20260725	IntAct		
UniProtKB	Q92793	CREBBP	enables	GO:0005515	PMID:36115835	IPI	UniProtKB:Q15700	F	CREB-binding protein	CREBBP|CBP	protein	taxon:9606	20260725	IntAct		
UniProtKB	Q92793	CREBBP	enables	GO:0005515	PMID:36115835	IPI	UniProtKB:Q5T2W1	F	CREB-binding protein	CREBBP|CBP	protein	taxon:9606	20260725	IntAct		
UniProtKB	Q92793	CREBBP	enables	GO:0005515	PMID:36115835	IPI	UniProtKB:Q68DX3	F	CREB-binding protein	CREBBP|CBP	protein	taxon:9606	20260725	IntAct		
UniProtKB	Q92793	CREBBP	enables	GO:0005515	PMID:36115835	IPI	UniProtKB:Q86UL8	F	CREB-binding protein	CREBBP|CBP	protein	taxon:9606	20260725	IntAct		
UniProtKB	Q92793	CREBBP	enables	GO:0005515	PMID:36115835	IPI	UniProtKB:Q86UT5	F	CREB-binding protein	CREBBP|CBP	protein	taxon:9606	20260725	IntAct		
UniProtKB	Q92793	CREBBP	enables	GO:0005515	PMID:36115835	IPI	UniProtKB:Q8N448	F	CREB-binding protein	CREBBP|CBP	protein	taxon:9606	20260725	IntAct		
UniProtKB	Q92793	CREBBP	enables	GO:0005515	PMID:36115835	IPI	UniProtKB:Q8NI35	F	CREB-binding protein	CREBBP|CBP	protein	taxon:9606	20260725	IntAct		
UniProtKB	Q92793	CREBBP	enables	GO:0005515	PMID:36115835	IPI	UniProtKB:Q8TBB1	F	CREB-binding protein	CREBBP|CBP	protein	taxon:9606	20260725	IntAct		
UniProtKB	Q92793	CREBBP	enables	GO:0005515	PMID:36115835	IPI	UniProtKB:Q92796	F	CREB-binding protein	CREBBP|CBP	protein	taxon:9606	20260725	IntAct		
UniProtKB	Q92793	CREBBP	enables	GO:0005515	PMID:36115835	IPI	UniProtKB:Q96QZ7	F	CREB-binding protein	CREBBP|CBP	protein	taxon:9606	20260725	IntAct		
UniProtKB	Q92793	CREBBP	enables	GO:0005515	PMID:36115835	IPI	UniProtKB:Q99767	F	CREB-binding protein	CREBBP|CBP	protein	taxon:9606	20260725	IntAct		
UniProtKB	Q92793	CREBBP	enables	GO:0005515	PMID:36115835	IPI	UniProtKB:Q9C0E4	F	CREB-binding protein	CREBBP|CBP	protein	taxon:9606	20260725	IntAct		
UniProtKB	Q92793	CREBBP	enables	GO:0005515	PMID:36115835	IPI	UniProtKB:Q9P202	F	CREB-binding protein	CREBBP|CBP	protein	taxon:9606	20260725	IntAct		
UniProtKB	Q92793	CREBBP	enables	GO:0005515	PMID:36115835	IPI	UniProtKB:Q9Y3R0	F	CREB-binding protein	CREBBP|CBP	protein	taxon:9606	20260725	IntAct		
UniProtKB	Q92793	CREBBP	enables	GO:0005515	PMID:39009827	IPI	UniProtKB:O00629	F	CREB-binding protein	CREBBP|CBP	protein	taxon:9606	20260725	IntAct		
UniProtKB	Q92793	CREBBP	enables	GO:0005515	PMID:8684459	IPI	UniProtKB:Q92831	F	CREB-binding protein	CREBBP|CBP	protein	taxon:9606	20050216	UniProt		
UniProtKB	Q92793	CREBBP	enables	GO:0005515	PMID:8684459	IPI	UniProtKB:Q92831	F	CREB-binding protein	CREBBP|CBP	protein	taxon:9606	20260725	IntAct		
UniProtKB	Q92793	CREBBP	enables	GO:0005515	PMID:9018065	IPI	UniProtKB:P03255	F	CREB-binding protein	CREBBP|CBP	protein	taxon:9606	20260725	IntAct		
UniProtKB	Q92793	CREBBP	enables	GO:0005515	PMID:9018065	IPI	UniProtKB:P03259	F	CREB-binding protein	CREBBP|CBP	protein	taxon:9606	20260725	IntAct		
UniProtKB	Q92793	CREBBP	enables	GO:0005515	PMID:9194564	IPI	UniProtKB:P04637	F	CREB-binding protein	CREBBP|CBP	protein	taxon:9606	20260725	IntAct		
UniProtKB	Q92793	CREBBP	enables	GO:0005515	PMID:9323138	IPI	UniProtKB:Q08211	F	CREB-binding protein	CREBBP|CBP	protein	taxon:9606	20170706	UniProt		
UniProtKB	Q92793	CREBBP	enables	GO:0005515	PMID:9687513	IPI	UniProtKB:Q92831	F	CREB-binding protein	CREBBP|CBP	protein	taxon:9606	20260725	IntAct		
UniProtKB	Q92793	CREBBP	enables	GO:0005515	PMID:9811832	IPI	UniProtKB:P04608	F	CREB-binding protein	CREBBP|CBP	protein	taxon:9606	20260725	IntAct		
UniProtKB	Q92793	CREBBP	enables	GO:0005515	PMID:9887100	IPI	UniProtKB:Q16665	F	CREB-binding protein	CREBBP|CBP	protein	taxon:9606	20060724	UniProt		
UniProtKB	Q92793	CREBBP	enables	GO:0005515	PMID:9887100	IPI	UniProtKB:Q99967	F	CREB-binding protein	CREBBP|CBP	protein	taxon:9606	20100514	UniProt		
UniProtKB	Q92793	CREBBP	enables	GO:0008270	GO_REF:0000002	IEA	InterPro:IPR000433	F	CREB-binding protein	CREBBP|CBP	protein	taxon:9606	20260727	InterPro		
UniProtKB	Q92793	CREBBP	enables	GO:0016407	PMID:11742995	IDA		F	CREB-binding protein	CREBBP|CBP	protein	taxon:9606	20220815	GO_Central	has_input(UniProtKB:Q92793)|has_input(UniProtKB:Q01196)	
UniProtKB	Q92793	CREBBP	enables	GO:0016407	PMID:12456660	EXP		F	CREB-binding protein	CREBBP|CBP	protein	taxon:9606	20200515	Reactome		
UniProtKB	Q92793	CREBBP	enables	GO:0016407	PMID:15273251	IDA		F	CREB-binding protein	CREBBP|CBP	protein	taxon:9606	20170918	UniProt		
UniProtKB	Q92793	CREBBP	enables	GO:0016407	PMID:16135789	EXP		F	CREB-binding protein	CREBBP|CBP	protein	taxon:9606	20200515	Reactome		
UniProtKB	Q92793	CREBBP	enables	GO:0031490	GO_REF:0000033	IBA	MGI:MGI:1276116|PANTHER:PTN000351795|RGD:620036	F	CREB-binding protein	CREBBP|CBP	protein	taxon:9606	20240918	GO_Central		
UniProtKB	Q92793	CREBBP	enables	GO:0043426	PMID:8621548	IDA		F	CREB-binding protein	CREBBP|CBP	protein	taxon:9606	20060512	UniProt		
UniProtKB	Q92793	CREBBP	enables	GO:0043993	GO_REF:0000117	IEA	ARBA:ARBA00086810	F	CREB-binding protein	CREBBP|CBP	protein	taxon:9606	20260727	UniProt		
UniProtKB	Q92793	CREBBP	enables	GO:0043993	PMID:21131905	IDA		F	CREB-binding protein	CREBBP|CBP	protein	taxon:9606	20231031	UniProt		
UniProtKB	Q92793	CREBBP	enables	GO:0044017	GO_REF:0000117	IEA	ARBA:ARBA00092160	F	CREB-binding protein	CREBBP|CBP	protein	taxon:9606	20260727	UniProt		
UniProtKB	Q92793	CREBBP	enables	GO:0044017	PMID:21131905	IDA		F	CREB-binding protein	CREBBP|CBP	protein	taxon:9606	20231031	UniProt		
UniProtKB	Q92793	CREBBP	enables	GO:0048156	PMID:28386764	TAS		F	CREB-binding protein	CREBBP|CBP	protein	taxon:9606	20241215	ARUK-UCL		
UniProtKB	Q92793	CREBBP	enables	GO:0061629	GO_REF:0000117	IEA	ARBA:ARBA00028384	F	CREB-binding protein	CREBBP|CBP	protein	taxon:9606	20260727	UniProt		
UniProtKB	Q92793	CREBBP	enables	GO:0061629	PMID:11001584	TAS		F	CREB-binding protein	CREBBP|CBP	protein	taxon:9606	20111117	BHF-UCL		
UniProtKB	Q92793	CREBBP	enables	GO:0061629	PMID:16043483	IPI	UniProtKB:O96004	F	CREB-binding protein	CREBBP|CBP	protein	taxon:9606	20210910	BHF-UCL		
UniProtKB	Q92793	CREBBP	enables	GO:0061629	PMID:16043483	IPI	UniProtKB:Q02078	F	CREB-binding protein	CREBBP|CBP	protein	taxon:9606	20210910	BHF-UCL		
UniProtKB	Q92793	CREBBP	enables	GO:0061629	PMID:21539536	IPI	UniProtKB:O43474	F	CREB-binding protein	CREBBP|CBP	protein	taxon:9606	20111118	BHF-UCL		
UniProtKB	Q92793	CREBBP	enables	GO:0061733	GO_REF:0000003	IEA	EC:2.3.1.48	F	CREB-binding protein	CREBBP|CBP	protein	taxon:9606	20260727	UniProt		
UniProtKB	Q92793	CREBBP	enables	GO:0061733	GO_REF:0000116	IEA	RHEA:45948	F	CREB-binding protein	CREBBP|CBP	protein	taxon:9606	20260727	RHEA		
UniProtKB	Q92793	CREBBP	enables	GO:0061733	PMID:11154691	EXP		F	CREB-binding protein	CREBBP|CBP	protein	taxon:9606	20251027	UniProt		
UniProtKB	Q92793	CREBBP	enables	GO:0061733	PMID:12435739	IDA		F	CREB-binding protein	CREBBP|CBP	protein	taxon:9606	20251119	UniProt	has_input(UniProtKB:P15923)	
UniProtKB	Q92793	CREBBP	enables	GO:0061733	PMID:12738767	EXP		F	CREB-binding protein	CREBBP|CBP	protein	taxon:9606	20251027	UniProt		
UniProtKB	Q92793	CREBBP	enables	GO:0061733	PMID:15273251	IDA		F	CREB-binding protein	CREBBP|CBP	protein	taxon:9606	20251119	UniProt	has_input(UniProtKB:P17542)	
UniProtKB	Q92793	CREBBP	enables	GO:0061733	PMID:24207024	IDA		F	CREB-binding protein	CREBBP|CBP	protein	taxon:9606	20251119	UniProt	has_input(UniProtKB:Q9GZS1)	
UniProtKB	Q92793	CREBBP	enables	GO:0061733	PMID:24939902	IDA		F	CREB-binding protein	CREBBP|CBP	protein	taxon:9606	20251119	UniProt	has_input(UniProtKB:P12004)	
UniProtKB	Q92793	CREBBP	enables	GO:0061733	PMID:28386764	TAS		F	CREB-binding protein	CREBBP|CBP	protein	taxon:9606	20241215	ARUK-UCL	has_input(UniProtKB:P10636)	
UniProtKB	Q92793	CREBBP	enables	GO:0061733	PMID:28790157	IDA		F	CREB-binding protein	CREBBP|CBP	protein	taxon:9606	20251119	UniProt	has_input(UniProtKB:Q9NR30)	
UniProtKB	Q92793	CREBBP	enables	GO:0061733	PMID:30540930	IDA		F	CREB-binding protein	CREBBP|CBP	protein	taxon:9606	20220920	UniProt	has_input(UniProtKB:P22087)	
UniProtKB	Q92793	CREBBP	enables	GO:0061733	PMID:34239064	EXP		F	CREB-binding protein	CREBBP|CBP	protein	taxon:9606	20260222	Reactome		
UniProtKB	Q92793	CREBBP	enables	GO:0061733	PMID:35675826	IDA		F	CREB-binding protein	CREBBP|CBP	protein	taxon:9606	20220810	UniProt	part_of(GO:0031669),part_of(GO:1900182),occurs_in(GO:0005737),has_input(UniProtKB:Q5T2D3),directly_positively_regulates(GO:0004843)	
UniProtKB	Q92793	CREBBP	enables	GO:0061733	Reactome:R-HSA-9825747	TAS		F	CREB-binding protein	CREBBP|CBP	protein	taxon:9606	20260222	Reactome		
UniProtKB	Q92793	CREBBP	enables	GO:0120300	GO_REF:0000116	IEA	RHEA:61996	F	CREB-binding protein	CREBBP|CBP	protein	taxon:9606	20260727	RHEA		
UniProtKB	Q92793	CREBBP	enables	GO:0120300	GO_REF:0000117	IEA	ARBA:ARBA00091530	F	CREB-binding protein	CREBBP|CBP	protein	taxon:9606	20260727	UniProt		
UniProtKB	Q92793	CREBBP	enables	GO:0120300	PMID:38128537	IDA		F	CREB-binding protein	CREBBP|CBP	protein	taxon:9606	20240122	UniProt	has_input(UniProtKB:P49959),part_of(GO:0006974)	
UniProtKB	Q92793	CREBBP	enables	GO:0140297	PMID:15509593	IPI	UniProtKB:P35680-1	F	CREB-binding protein	CREBBP|CBP	protein	taxon:9606	20210712	UniProt		
UniProtKB	Q92793	CREBBP	enables	GO:0140297	PMID:15674325	IPI	UniProtKB:P01106	F	CREB-binding protein	CREBBP|CBP	protein	taxon:9606	20210714	UniProt		
UniProtKB	Q92793	CREBBP	involved_in	GO:0000122	PMID:21539536	IDA		P	CREB-binding protein	CREBBP|CBP	protein	taxon:9606	20200225	BHF-UCL		
UniProtKB	Q92793	CREBBP	involved_in	GO:0002223	GO_REF:0000117	IEA	ARBA:ARBA00087826	P	CREB-binding protein	CREBBP|CBP	protein	taxon:9606	20260727	UniProt		
UniProtKB	Q92793	CREBBP	involved_in	GO:0002223	Reactome:R-HSA-5621481	TAS		P	CREB-binding protein	CREBBP|CBP	protein	taxon:9606	20260316	Reactome		
UniProtKB	Q92793	CREBBP	involved_in	GO:0006338	GO_REF:0000002	IEA	InterPro:IPR013178	P	CREB-binding protein	CREBBP|CBP	protein	taxon:9606	20260727	InterPro		
UniProtKB	Q92793	CREBBP	involved_in	GO:0006355	GO_REF:0000002	IEA	InterPro:IPR003101|InterPro:IPR014744|InterPro:IPR036529	P	CREB-binding protein	CREBBP|CBP	protein	taxon:9606	20260727	InterPro		
UniProtKB	Q92793	CREBBP	involved_in	GO:0006355	PMID:15261140	TAS		P	CREB-binding protein	CREBBP|CBP	protein	taxon:9606	20041004	UniProt		
UniProtKB	Q92793	CREBBP	involved_in	GO:0006355	PMID:7913207	TAS		P	CREB-binding protein	CREBBP|CBP	protein	taxon:9606	20030904	PINC		
UniProtKB	Q92793	CREBBP	involved_in	GO:0007249	GO_REF:0000117	IEA	ARBA:ARBA00085080	P	CREB-binding protein	CREBBP|CBP	protein	taxon:9606	20260727	UniProt		
UniProtKB	Q92793	CREBBP	involved_in	GO:0007249	PMID:16135789	IDA		P	CREB-binding protein	CREBBP|CBP	protein	taxon:9606	20240220	UniProt		
UniProtKB	Q92793	CREBBP	involved_in	GO:0008589	PMID:11001584	TAS		P	CREB-binding protein	CREBBP|CBP	protein	taxon:9606	20111117	BHF-UCL		
UniProtKB	Q92793	CREBBP	involved_in	GO:0016479	PMID:30540930	IDA		P	CREB-binding protein	CREBBP|CBP	protein	taxon:9606	20220920	UniProt		
UniProtKB	Q92793	CREBBP	involved_in	GO:0030511	GO_REF:0000117	IEA	ARBA:ARBA00086893	P	CREB-binding protein	CREBBP|CBP	protein	taxon:9606	20260727	UniProt		
UniProtKB	Q92793	CREBBP	involved_in	GO:0030511	PMID:25514493	IMP		P	CREB-binding protein	CREBBP|CBP	protein	taxon:9606	20180814	UniProt		
UniProtKB	Q92793	CREBBP	involved_in	GO:0031669	GO_REF:0000117	IEA	ARBA:ARBA00034580	P	CREB-binding protein	CREBBP|CBP	protein	taxon:9606	20260727	UniProt		
UniProtKB	Q92793	CREBBP	involved_in	GO:0031669	PMID:35675826	IDA		P	CREB-binding protein	CREBBP|CBP	protein	taxon:9606	20220810	UniProt		
UniProtKB	Q92793	CREBBP	involved_in	GO:0042733	PMID:11001584	TAS		P	CREB-binding protein	CREBBP|CBP	protein	taxon:9606	20111117	BHF-UCL		
UniProtKB	Q92793	CREBBP	involved_in	GO:0045893	GO_REF:0000024	ISS	UniProtKB:P45481	P	CREB-binding protein	CREBBP|CBP	protein	taxon:9606	20060512	UniProt		
UniProtKB	Q92793	CREBBP	involved_in	GO:0045893	PMID:11742995	IDA		P	CREB-binding protein	CREBBP|CBP	protein	taxon:9606	20060404	UniProt		
UniProtKB	Q92793	CREBBP	involved_in	GO:0045944	GO_REF:0000033	IBA	FB:FBgn0261617|MGI:MGI:1098280|MGI:MGI:1276116|PANTHER:PTN000351795|RGD:2401|RGD:620036|UniProtKB:Q09472|UniProtKB:Q92793|WB:WBGene00000366	P	CREB-binding protein	CREBBP|CBP	protein	taxon:9606	20240918	GO_Central		
UniProtKB	Q92793	CREBBP	involved_in	GO:0045944	GO_REF:0000117	IEA	ARBA:ARBA00027996	P	CREB-binding protein	CREBBP|CBP	protein	taxon:9606	20260727	UniProt		
UniProtKB	Q92793	CREBBP	involved_in	GO:0045944	PMID:12169688	IDA		P	CREB-binding protein	CREBBP|CBP	protein	taxon:9606	20200504	HGNC-UCL		
UniProtKB	Q92793	CREBBP	involved_in	GO:0045944	PMID:12435739	IDA		P	CREB-binding protein	CREBBP|CBP	protein	taxon:9606	20251119	UniProt		
UniProtKB	Q92793	CREBBP	involved_in	GO:0065003	PMID:7913207	TAS		P	CREB-binding protein	CREBBP|CBP	protein	taxon:9606	20030904	PINC		
UniProtKB	Q92793	CREBBP	involved_in	GO:0141156	PMID:11522779	IDA		P	CREB-binding protein	CREBBP|CBP	protein	taxon:9606	20250526	UniProt		
UniProtKB	Q92793	CREBBP	involved_in	GO:1900034	GO_REF:0000117	IEA	ARBA:ARBA00092510	P	CREB-binding protein	CREBBP|CBP	protein	taxon:9606	20260727	UniProt		
UniProtKB	Q92793	CREBBP	involved_in	GO:1900034	Reactome:R-HSA-3371571	TAS		P	CREB-binding protein	CREBBP|CBP	protein	taxon:9606	20260316	Reactome		
UniProtKB	Q92793	CREBBP	involved_in	GO:1900182	GO_REF:0000117	IEA	ARBA:ARBA00092943	P	CREB-binding protein	CREBBP|CBP	protein	taxon:9606	20260727	UniProt		
UniProtKB	Q92793	CREBBP	involved_in	GO:1900182	PMID:35675826	IDA		P	CREB-binding protein	CREBBP|CBP	protein	taxon:9606	20220810	UniProt	part_of(GO:0031669)	
UniProtKB	Q92793	CREBBP	involved_in	GO:1901837	PMID:24207024	IDA		P	CREB-binding protein	CREBBP|CBP	protein	taxon:9606	20251119	UniProt		
UniProtKB	Q92793	CREBBP	involved_in	GO:1905168	PMID:38128537	IDA		P	CREB-binding protein	CREBBP|CBP	protein	taxon:9606	20240122	UniProt		
UniProtKB	Q92793	CREBBP	involved_in	GO:2000819	GO_REF:0000117	IEA	ARBA:ARBA00033899	P	CREB-binding protein	CREBBP|CBP	protein	taxon:9606	20260727	UniProt		
UniProtKB	Q92793	CREBBP	involved_in	GO:2000819	PMID:24939902	IDA		P	CREB-binding protein	CREBBP|CBP	protein	taxon:9606	20251119	UniProt		
UniProtKB	Q92793	CREBBP	is_active_in	GO:0005737	PMID:35675826	IDA		C	CREB-binding protein	CREBBP|CBP	protein	taxon:9606	20220810	UniProt		
UniProtKB	Q92793	CREBBP	located_in	GO:0000785	PMID:21539536	IDA		C	CREB-binding protein	CREBBP|CBP	protein	taxon:9606	20111118	BHF-UCL		
UniProtKB	Q92793	CREBBP	located_in	GO:0005634	GO_REF:0000002	IEA	InterPro:IPR014744	C	CREB-binding protein	CREBBP|CBP	protein	taxon:9606	20260727	InterPro		
UniProtKB	Q92793	CREBBP	located_in	GO:0005634	GO_REF:0000044	IEA	UniProtKB-SubCell:SL-0191	C	CREB-binding protein	CREBBP|CBP	protein	taxon:9606	20260727	UniProt		
UniProtKB	Q92793	CREBBP	located_in	GO:0005634	PMID:12169688	IC	GO:0003713	C	CREB-binding protein	CREBBP|CBP	protein	taxon:9606	20061201	HGNC-UCL		
UniProtKB	Q92793	CREBBP	located_in	GO:0005634	PMID:12929931	IDA		C	CREB-binding protein	CREBBP|CBP	protein	taxon:9606	20100906	UniProt		
UniProtKB	Q92793	CREBBP	located_in	GO:0005634	PMID:15023334	EXP		C	CREB-binding protein	CREBBP|CBP	protein	taxon:9606	20251027	UniProt		
UniProtKB	Q92793	CREBBP	located_in	GO:0005634	PMID:15488321	EXP		C	CREB-binding protein	CREBBP|CBP	protein	taxon:9606	20251027	UniProt		
UniProtKB	Q92793	CREBBP	located_in	GO:0005634	PMID:25593309	IDA		C	CREB-binding protein	CREBBP|CBP	protein	taxon:9606	20221101	UniProt		
UniProtKB	Q92793	CREBBP	located_in	GO:0005634	PMID:7913207	TAS		C	CREB-binding protein	CREBBP|CBP	protein	taxon:9606	20030904	PINC		
UniProtKB	Q92793	CREBBP	located_in	GO:0005654	GO_REF:0000052	IDA		C	CREB-binding protein	CREBBP|CBP	protein	taxon:9606	20251115	HPA		
UniProtKB	Q92793	CREBBP	located_in	GO:0005654	Reactome:R-HSA-1028815	TAS		C	CREB-binding protein	CREBBP|CBP	protein	taxon:9606	20130620	Reactome		
UniProtKB	Q92793	CREBBP	located_in	GO:0005654	Reactome:R-HSA-1028817	TAS		C	CREB-binding protein	CREBBP|CBP	protein	taxon:9606	20130620	Reactome		
UniProtKB	Q92793	CREBBP	located_in	GO:0005654	Reactome:R-HSA-1028819	TAS		C	CREB-binding protein	CREBBP|CBP	protein	taxon:9606	20130620	Reactome		
UniProtKB	Q92793	CREBBP	located_in	GO:0005654	Reactome:R-HSA-1028820	TAS		C	CREB-binding protein	CREBBP|CBP	protein	taxon:9606	20130620	Reactome		
UniProtKB	Q92793	CREBBP	located_in	GO:0005654	Reactome:R-HSA-1234167	TAS		C	CREB-binding protein	CREBBP|CBP	protein	taxon:9606	20130620	Reactome		
UniProtKB	Q92793	CREBBP	located_in	GO:0005654	Reactome:R-HSA-1912394	TAS		C	CREB-binding protein	CREBBP|CBP	protein	taxon:9606	20130620	Reactome		
UniProtKB	Q92793	CREBBP	located_in	GO:0005654	Reactome:R-HSA-212356	TAS		C	CREB-binding protein	CREBBP|CBP	protein	taxon:9606	20130620	Reactome		
UniProtKB	Q92793	CREBBP	located_in	GO:0005654	Reactome:R-HSA-2220957	TAS		C	CREB-binding protein	CREBBP|CBP	protein	taxon:9606	20130620	Reactome		
UniProtKB	Q92793	CREBBP	located_in	GO:0005654	Reactome:R-HSA-2220964	TAS		C	CREB-binding protein	CREBBP|CBP	protein	taxon:9606	20130620	Reactome		
UniProtKB	Q92793	CREBBP	located_in	GO:0005654	Reactome:R-HSA-2220971	TAS		C	CREB-binding protein	CREBBP|CBP	protein	taxon:9606	20130620	Reactome		
UniProtKB	Q92793	CREBBP	located_in	GO:0005654	Reactome:R-HSA-3134883	TAS		C	CREB-binding protein	CREBBP|CBP	protein	taxon:9606	20130620	Reactome		
UniProtKB	Q92793	CREBBP	located_in	GO:0005654	Reactome:R-HSA-3322427	TAS		C	CREB-binding protein	CREBBP|CBP	protein	taxon:9606	20130620	Reactome		
UniProtKB	Q92793	CREBBP	located_in	GO:0005654	Reactome:R-HSA-3371554	TAS		C	CREB-binding protein	CREBBP|CBP	protein	taxon:9606	20130620	Reactome		
UniProtKB	Q92793	CREBBP	located_in	GO:0005654	Reactome:R-HSA-400143	TAS		C	CREB-binding protein	CREBBP|CBP	protein	taxon:9606	20130620	Reactome		
UniProtKB	Q92793	CREBBP	located_in	GO:0005654	Reactome:R-HSA-4396371	TAS		C	CREB-binding protein	CREBBP|CBP	protein	taxon:9606	20130620	Reactome		
UniProtKB	Q92793	CREBBP	located_in	GO:0005654	Reactome:R-HSA-4396379	TAS		C	CREB-binding protein	CREBBP|CBP	protein	taxon:9606	20130620	Reactome		
UniProtKB	Q92793	CREBBP	located_in	GO:0005654	Reactome:R-HSA-4396392	TAS		C	CREB-binding protein	CREBBP|CBP	protein	taxon:9606	20130620	Reactome		
UniProtKB	Q92793	CREBBP	located_in	GO:0005654	Reactome:R-HSA-4396393	TAS		C	CREB-binding protein	CREBBP|CBP	protein	taxon:9606	20130620	Reactome		
UniProtKB	Q92793	CREBBP	located_in	GO:0005654	Reactome:R-HSA-4396401	TAS		C	CREB-binding protein	CREBBP|CBP	protein	taxon:9606	20130620	Reactome		
UniProtKB	Q92793	CREBBP	located_in	GO:0005654	Reactome:R-HSA-4396402	TAS		C	CREB-binding protein	CREBBP|CBP	protein	taxon:9606	20130620	Reactome		
UniProtKB	Q92793	CREBBP	located_in	GO:0005654	Reactome:R-HSA-5660660	TAS		C	CREB-binding protein	CREBBP|CBP	protein	taxon:9606	20130620	Reactome		
UniProtKB	Q92793	CREBBP	located_in	GO:0005654	Reactome:R-HSA-5660666	TAS		C	CREB-binding protein	CREBBP|CBP	protein	taxon:9606	20130620	Reactome		
UniProtKB	Q92793	CREBBP	located_in	GO:0005654	Reactome:R-HSA-6797993	TAS		C	CREB-binding protein	CREBBP|CBP	protein	taxon:9606	20130620	Reactome		
UniProtKB	Q92793	CREBBP	located_in	GO:0005654	Reactome:R-HSA-8864307	TAS		C	CREB-binding protein	CREBBP|CBP	protein	taxon:9606	20130620	Reactome		
UniProtKB	Q92793	CREBBP	located_in	GO:0005654	Reactome:R-HSA-8878220	TAS		C	CREB-binding protein	CREBBP|CBP	protein	taxon:9606	20130620	Reactome		
UniProtKB	Q92793	CREBBP	located_in	GO:0005654	Reactome:R-HSA-8878237	TAS		C	CREB-binding protein	CREBBP|CBP	protein	taxon:9606	20130620	Reactome		
UniProtKB	Q92793	CREBBP	located_in	GO:0005654	Reactome:R-HSA-8938228	TAS		C	CREB-binding protein	CREBBP|CBP	protein	taxon:9606	20130620	Reactome		
UniProtKB	Q92793	CREBBP	located_in	GO:0005654	Reactome:R-HSA-8938231	TAS		C	CREB-binding protein	CREBBP|CBP	protein	taxon:9606	20130620	Reactome		
UniProtKB	Q92793	CREBBP	located_in	GO:0005654	Reactome:R-HSA-9017835	TAS		C	CREB-binding protein	CREBBP|CBP	protein	taxon:9606	20130620	Reactome		
UniProtKB	Q92793	CREBBP	located_in	GO:0005654	Reactome:R-HSA-9021451	TAS		C	CREB-binding protein	CREBBP|CBP	protein	taxon:9606	20130620	Reactome		
UniProtKB	Q92793	CREBBP	located_in	GO:0005654	Reactome:R-HSA-9038052	TAS		C	CREB-binding protein	CREBBP|CBP	protein	taxon:9606	20130620	Reactome		
UniProtKB	Q92793	CREBBP	located_in	GO:0005654	Reactome:R-HSA-933536	TAS		C	CREB-binding protein	CREBBP|CBP	protein	taxon:9606	20130620	Reactome		
UniProtKB	Q92793	CREBBP	located_in	GO:0005654	Reactome:R-HSA-9626928	TAS		C	CREB-binding protein	CREBBP|CBP	protein	taxon:9606	20130620	Reactome		
UniProtKB	Q92793	CREBBP	located_in	GO:0005654	Reactome:R-HSA-9759332	TAS		C	CREB-binding protein	CREBBP|CBP	protein	taxon:9606	20130620	Reactome		
UniProtKB	Q92793	CREBBP	located_in	GO:0005654	Reactome:R-HSA-9760081	TAS		C	CREB-binding protein	CREBBP|CBP	protein	taxon:9606	20130620	Reactome		
UniProtKB	Q92793	CREBBP	located_in	GO:0005654	Reactome:R-HSA-9760082	TAS		C	CREB-binding protein	CREBBP|CBP	protein	taxon:9606	20130620	Reactome		
UniProtKB	Q92793	CREBBP	located_in	GO:0005654	Reactome:R-HSA-9760097	TAS		C	CREB-binding protein	CREBBP|CBP	protein	taxon:9606	20130620	Reactome		
UniProtKB	Q92793	CREBBP	located_in	GO:0005654	Reactome:R-HSA-9760099	TAS		C	CREB-binding protein	CREBBP|CBP	protein	taxon:9606	20130620	Reactome		
UniProtKB	Q92793	CREBBP	located_in	GO:0005654	Reactome:R-HSA-9760103	TAS		C	CREB-binding protein	CREBBP|CBP	protein	taxon:9606	20130620	Reactome		
UniProtKB	Q92793	CREBBP	located_in	GO:0005654	Reactome:R-HSA-9761812	TAS		C	CREB-binding protein	CREBBP|CBP	protein	taxon:9606	20130620	Reactome		
UniProtKB	Q92793	CREBBP	located_in	GO:0005654	Reactome:R-HSA-9761815	TAS		C	CREB-binding protein	CREBBP|CBP	protein	taxon:9606	20130620	Reactome		
UniProtKB	Q92793	CREBBP	located_in	GO:0005654	Reactome:R-HSA-9761828	TAS		C	CREB-binding protein	CREBBP|CBP	protein	taxon:9606	20130620	Reactome		
UniProtKB	Q92793	CREBBP	located_in	GO:0005654	Reactome:R-HSA-9761836	TAS		C	CREB-binding protein	CREBBP|CBP	protein	taxon:9606	20130620	Reactome		
UniProtKB	Q92793	CREBBP	located_in	GO:0005654	Reactome:R-HSA-9796039	TAS		C	CREB-binding protein	CREBBP|CBP	protein	taxon:9606	20130620	Reactome		
UniProtKB	Q92793	CREBBP	located_in	GO:0005654	Reactome:R-HSA-9796048	TAS		C	CREB-binding protein	CREBBP|CBP	protein	taxon:9606	20130620	Reactome		
UniProtKB	Q92793	CREBBP	located_in	GO:0005654	Reactome:R-HSA-9796049	TAS		C	CREB-binding protein	CREBBP|CBP	protein	taxon:9606	20130620	Reactome		
UniProtKB	Q92793	CREBBP	located_in	GO:0005654	Reactome:R-HSA-9796050	TAS		C	CREB-binding protein	CREBBP|CBP	protein	taxon:9606	20130620	Reactome		
UniProtKB	Q92793	CREBBP	located_in	GO:0005654	Reactome:R-HSA-9796051	TAS		C	CREB-binding protein	CREBBP|CBP	protein	taxon:9606	20130620	Reactome		
UniProtKB	Q92793	CREBBP	located_in	GO:0005654	Reactome:R-HSA-9796058	TAS		C	CREB-binding protein	CREBBP|CBP	protein	taxon:9606	20130620	Reactome		
UniProtKB	Q92793	CREBBP	located_in	GO:0005654	Reactome:R-HSA-9796059	TAS		C	CREB-binding protein	CREBBP|CBP	protein	taxon:9606	20130620	Reactome		
UniProtKB	Q92793	CREBBP	located_in	GO:0005654	Reactome:R-HSA-9796064	TAS		C	CREB-binding protein	CREBBP|CBP	protein	taxon:9606	20130620	Reactome		
UniProtKB	Q92793	CREBBP	located_in	GO:0005654	Reactome:R-HSA-9796065	TAS		C	CREB-binding protein	CREBBP|CBP	protein	taxon:9606	20130620	Reactome		
UniProtKB	Q92793	CREBBP	located_in	GO:0005654	Reactome:R-HSA-9796066	TAS		C	CREB-binding protein	CREBBP|CBP	protein	taxon:9606	20130620	Reactome		
UniProtKB	Q92793	CREBBP	located_in	GO:0005654	Reactome:R-HSA-9796068	TAS		C	CREB-binding protein	CREBBP|CBP	protein	taxon:9606	20130620	Reactome		
UniProtKB	Q92793	CREBBP	located_in	GO:0005654	Reactome:R-HSA-9796077	TAS		C	CREB-binding protein	CREBBP|CBP	protein	taxon:9606	20130620	Reactome		
UniProtKB	Q92793	CREBBP	located_in	GO:0005654	Reactome:R-HSA-9796082	TAS		C	CREB-binding protein	CREBBP|CBP	protein	taxon:9606	20130620	Reactome		
UniProtKB	Q92793	CREBBP	located_in	GO:0005654	Reactome:R-HSA-9796084	TAS		C	CREB-binding protein	CREBBP|CBP	protein	taxon:9606	20130620	Reactome		
UniProtKB	Q92793	CREBBP	located_in	GO:0005654	Reactome:R-HSA-9825747	TAS		C	CREB-binding protein	CREBBP|CBP	protein	taxon:9606	20130620	Reactome		
UniProtKB	Q92793	CREBBP	located_in	GO:0005654	Reactome:R-HSA-9833446	TAS		C	CREB-binding protein	CREBBP|CBP	protein	taxon:9606	20130620	Reactome		
UniProtKB	Q92793	CREBBP	located_in	GO:0005654	Reactome:R-HSA-9843120	TAS		C	CREB-binding protein	CREBBP|CBP	protein	taxon:9606	20130620	Reactome		
UniProtKB	Q92793	CREBBP	located_in	GO:0005654	Reactome:R-HSA-9909652	TAS		C	CREB-binding protein	CREBBP|CBP	protein	taxon:9606	20130620	Reactome		
UniProtKB	Q92793	CREBBP	located_in	GO:0005654	Reactome:R-HSA-9926478	TAS		C	CREB-binding protein	CREBBP|CBP	protein	taxon:9606	20130620	Reactome		
UniProtKB	Q92793	CREBBP	located_in	GO:0005737	GO_REF:0000044	IEA	UniProtKB-SubCell:SL-0086	C	CREB-binding protein	CREBBP|CBP	protein	taxon:9606	20260727	UniProt		
UniProtKB	Q92793	CREBBP	located_in	GO:0005737	PMID:12929931	IDA		C	CREB-binding protein	CREBBP|CBP	protein	taxon:9606	20100906	UniProt		
UniProtKB	Q92793	CREBBP	located_in	GO:0005737	PMID:15023334	EXP		C	CREB-binding protein	CREBBP|CBP	protein	taxon:9606	20251027	UniProt		
UniProtKB	Q92793	CREBBP	located_in	GO:0005737	PMID:7913207	TAS		C	CREB-binding protein	CREBBP|CBP	protein	taxon:9606	20030904	PINC		
UniProtKB	Q92793	CREBBP	located_in	GO:0005829	Reactome:R-HSA-9756494	TAS		C	CREB-binding protein	CREBBP|CBP	protein	taxon:9606	20211015	Reactome		
UniProtKB	Q92793	CREBBP	located_in	GO:0016604	GO_REF:0000052	IDA		C	CREB-binding protein	CREBBP|CBP	protein	taxon:9606	20251115	HPA		
UniProtKB	Q92793	CREBBP	located_in	GO:0016604	PMID:15488321	IDA		C	CREB-binding protein	CREBBP|CBP	protein	taxon:9606	20091216	UniProt		
UniProtKB	Q92793	CREBBP	part_of	GO:0000123	GO_REF:0000002	IEA	InterPro:IPR014744	C	CREB-binding protein	CREBBP|CBP	protein	taxon:9606	20260727	InterPro		
UniProtKB	Q92793	CREBBP	part_of	GO:0000123	GO_REF:0000033	IBA	FB:FBgn0261617|MGI:MGI:1098280|MGI:MGI:1276116|PANTHER:PTN000351795	C	CREB-binding protein	CREBBP|CBP	protein	taxon:9606	20200527	GO_Central		
UniProtKB	Q92793	CREBBP	part_of	GO:0005667	GO_REF:0000033	IBA	MGI:MGI:1098280|MGI:MGI:1276116|PANTHER:PTN000351795|RGD:2401|WB:WBGene00000366	C	CREB-binding protein	CREBBP|CBP	protein	taxon:9606	20250903	GO_Central		
UniProtKB	Q92794	KAT6A	enables	GO:0003677	GO_REF:0000002	IEA	InterPro:IPR005818|InterPro:IPR048589	F	Histone acetyltransferase KAT6A	KAT6A|MOZ|MYST3|RUNXBP2|ZNF220	protein	taxon:9606	20260727	InterPro		
UniProtKB	Q92794	KAT6A	enables	GO:0003677	PMID:17925393	IDA		F	Histone acetyltransferase KAT6A	KAT6A|MOZ|MYST3|RUNXBP2|ZNF220	protein	taxon:9606	20110104	UniProt		
UniProtKB	Q92794	KAT6A	enables	GO:0003682	GO_REF:0000033	IBA	MGI:MGI:2442415|PANTHER:PTN004172926	F	Histone acetyltransferase KAT6A	KAT6A|MOZ|MYST3|RUNXBP2|ZNF220	protein	taxon:9606	20240729	GO_Central		
UniProtKB	Q92794	KAT6A	enables	GO:0003712	GO_REF:0000033	IBA	FB:FBgn0028387|PANTHER:PTN004172926|SGD:S000005770|UniProtKB:Q8WYB5|UniProtKB:Q92794	F	Histone acetyltransferase KAT6A	KAT6A|MOZ|MYST3|RUNXBP2|ZNF220	protein	taxon:9606	20230405	GO_Central		
UniProtKB	Q92794	KAT6A	enables	GO:0003713	GO_REF:0000117	IEA	ARBA:ARBA00028308	F	Histone acetyltransferase KAT6A	KAT6A|MOZ|MYST3|RUNXBP2|ZNF220	protein	taxon:9606	20260727	UniProt		
UniProtKB	Q92794	KAT6A	enables	GO:0003713	PMID:11742995	IDA		F	Histone acetyltransferase KAT6A	KAT6A|MOZ|MYST3|RUNXBP2|ZNF220	protein	taxon:9606	20210713	UniProt		
UniProtKB	Q92794	KAT6A	enables	GO:0003713	PMID:11965546	IDA		F	Histone acetyltransferase KAT6A	KAT6A|MOZ|MYST3|RUNXBP2|ZNF220	protein	taxon:9606	20220815	UniProt	has_input(UniProtKB:Q13950)	
UniProtKB	Q92794	KAT6A	enables	GO:0003713	PMID:18794358	TAS		F	Histone acetyltransferase KAT6A	KAT6A|MOZ|MYST3|RUNXBP2|ZNF220	protein	taxon:9606	20090724	UniProt		
UniProtKB	Q92794	KAT6A	enables	GO:0004402	GO_REF:0000002	IEA	InterPro:IPR002717	F	Histone acetyltransferase KAT6A	KAT6A|MOZ|MYST3|RUNXBP2|ZNF220	protein	taxon:9606	20260727	InterPro		
UniProtKB	Q92794	KAT6A	enables	GO:0004402	PMID:17925393	IDA		F	Histone acetyltransferase KAT6A	KAT6A|MOZ|MYST3|RUNXBP2|ZNF220	protein	taxon:9606	20110104	UniProt		
UniProtKB	Q92794	KAT6A	enables	GO:0005515	PMID:11965546	IPI	UniProtKB:Q13950	F	Histone acetyltransferase KAT6A	KAT6A|MOZ|MYST3|RUNXBP2|ZNF220	protein	taxon:9606	20060404	UniProt		
UniProtKB	Q92794	KAT6A	enables	GO:0005515	PMID:20581860	IPI	UniProtKB:P61964	F	Histone acetyltransferase KAT6A	KAT6A|MOZ|MYST3|RUNXBP2|ZNF220	protein	taxon:9606	20260725	IntAct	occurs_in(GO:0005634)	
UniProtKB	Q92794	KAT6A	enables	GO:0005515	PMID:20581860	IPI	UniProtKB:Q03164-PRO_0000390950	F	Histone acetyltransferase KAT6A	KAT6A|MOZ|MYST3|RUNXBP2|ZNF220	protein	taxon:9606	20260725	IntAct	occurs_in(GO:0005634)	
UniProtKB	Q92794	KAT6A	enables	GO:0005515	PMID:23431171	IPI	UniProtKB:P04637	F	Histone acetyltransferase KAT6A	KAT6A|MOZ|MYST3|RUNXBP2|ZNF220	protein	taxon:9606	20130314	UniProt		
UniProtKB	Q92794	KAT6A	enables	GO:0005515	PMID:23431171	IPI	UniProtKB:P29590-4	F	Histone acetyltransferase KAT6A	KAT6A|MOZ|MYST3|RUNXBP2|ZNF220	protein	taxon:9606	20130314	UniProt		
UniProtKB	Q92794	KAT6A	enables	GO:0008270	PMID:17925393	IDA		F	Histone acetyltransferase KAT6A	KAT6A|MOZ|MYST3|RUNXBP2|ZNF220	protein	taxon:9606	20110104	UniProt		
UniProtKB	Q92794	KAT6A	enables	GO:0010484	GO_REF:0000033	IBA	FB:FBgn0034975|MGI:MGI:2442415|PANTHER:PTN000834868|UniProtKB:Q8WYB5|UniProtKB:Q92794	F	Histone acetyltransferase KAT6A	KAT6A|MOZ|MYST3|RUNXBP2|ZNF220	protein	taxon:9606	20230926	GO_Central		
UniProtKB	Q92794	KAT6A	enables	GO:0016407	PMID:23431171	IDA		F	Histone acetyltransferase KAT6A	KAT6A|MOZ|MYST3|RUNXBP2|ZNF220	protein	taxon:9606	20251021	UniProt		
UniProtKB	Q92794	KAT6A	enables	GO:0016407	Reactome:R-HSA-6805638	TAS		F	Histone acetyltransferase KAT6A	KAT6A|MOZ|MYST3|RUNXBP2|ZNF220	protein	taxon:9606	20200515	Reactome		
UniProtKB	Q92794	KAT6A	enables	GO:0036408	GO_REF:0000117	IEA	ARBA:ARBA00089659	F	Histone acetyltransferase KAT6A	KAT6A|MOZ|MYST3|RUNXBP2|ZNF220	protein	taxon:9606	20260727	UniProt		
UniProtKB	Q92794	KAT6A	enables	GO:0036408	PMID:11742995	IDA		F	Histone acetyltransferase KAT6A	KAT6A|MOZ|MYST3|RUNXBP2|ZNF220	protein	taxon:9606	20220815	UniProt		
UniProtKB	Q92794	KAT6A	enables	GO:0036408	PMID:16387653	IDA		F	Histone acetyltransferase KAT6A	KAT6A|MOZ|MYST3|RUNXBP2|ZNF220	protein	taxon:9606	20220815	UniProt		
UniProtKB	Q92794	KAT6A	enables	GO:0043995	PMID:11742995	IDA		F	Histone acetyltransferase KAT6A	KAT6A|MOZ|MYST3|RUNXBP2|ZNF220	protein	taxon:9606	20220815	UniProt		
UniProtKB	Q92794	KAT6A	enables	GO:0043996	PMID:11742995	IDA		F	Histone acetyltransferase KAT6A	KAT6A|MOZ|MYST3|RUNXBP2|ZNF220	protein	taxon:9606	20220815	UniProt		
UniProtKB	Q92794	KAT6A	enables	GO:0043997	PMID:11742995	IDA		F	Histone acetyltransferase KAT6A	KAT6A|MOZ|MYST3|RUNXBP2|ZNF220	protein	taxon:9606	20220815	UniProt		
UniProtKB	Q92794	KAT6A	enables	GO:0046972	PMID:11742995	IDA		F	Histone acetyltransferase KAT6A	KAT6A|MOZ|MYST3|RUNXBP2|ZNF220	protein	taxon:9606	20220815	UniProt		
UniProtKB	Q92794	KAT6A	enables	GO:0061733	GO_REF:0000003	IEA	EC:2.3.1.48	F	Histone acetyltransferase KAT6A	KAT6A|MOZ|MYST3|RUNXBP2|ZNF220	protein	taxon:9606	20260727	UniProt		
UniProtKB	Q92794	KAT6A	enables	GO:0061733	GO_REF:0000116	IEA	RHEA:45948	F	Histone acetyltransferase KAT6A	KAT6A|MOZ|MYST3|RUNXBP2|ZNF220	protein	taxon:9606	20260727	RHEA		
UniProtKB	Q92794	KAT6A	enables	GO:0061733	PMID:11313971	EXP		F	Histone acetyltransferase KAT6A	KAT6A|MOZ|MYST3|RUNXBP2|ZNF220	protein	taxon:9606	20251027	UniProt		
UniProtKB	Q92794	KAT6A	enables	GO:0061733	PMID:11742995	EXP		F	Histone acetyltransferase KAT6A	KAT6A|MOZ|MYST3|RUNXBP2|ZNF220	protein	taxon:9606	20251027	UniProt		
UniProtKB	Q92794	KAT6A	enables	GO:0140297	PMID:11742995	IPI	UniProtKB:Q01196-1	F	Histone acetyltransferase KAT6A	KAT6A|MOZ|MYST3|RUNXBP2|ZNF220	protein	taxon:9606	20210713	UniProt		
UniProtKB	Q92794	KAT6A	involved_in	GO:0006334	GO_REF:0000002	IEA	InterPro:IPR005818	P	Histone acetyltransferase KAT6A	KAT6A|MOZ|MYST3|RUNXBP2|ZNF220	protein	taxon:9606	20260727	InterPro		
UniProtKB	Q92794	KAT6A	involved_in	GO:0006355	GO_REF:0000002	IEA	InterPro:IPR002717	P	Histone acetyltransferase KAT6A	KAT6A|MOZ|MYST3|RUNXBP2|ZNF220	protein	taxon:9606	20260727	InterPro		
UniProtKB	Q92794	KAT6A	involved_in	GO:0006355	PMID:18794358	IDA		P	Histone acetyltransferase KAT6A	KAT6A|MOZ|MYST3|RUNXBP2|ZNF220	protein	taxon:9606	20240903	ComplexPortal		
UniProtKB	Q92794	KAT6A	involved_in	GO:0006357	GO_REF:0000033	IBA	CGD:CAL0000179231|FB:FBgn0028387|FB:FBgn0034975|MGI:MGI:2182799|PANTHER:PTN004172926|RGD:1566399|SGD:S000005770	P	Histone acetyltransferase KAT6A	KAT6A|MOZ|MYST3|RUNXBP2|ZNF220	protein	taxon:9606	20241119	GO_Central		
UniProtKB	Q92794	KAT6A	involved_in	GO:0010628	GO_REF:0000107	IEA	UniProtKB:Q5TKR9|ensembl:ENSRNOP00000071789	P	Histone acetyltransferase KAT6A	KAT6A|MOZ|MYST3|RUNXBP2|ZNF220	protein	taxon:9606	20260724	Ensembl		
UniProtKB	Q92794	KAT6A	involved_in	GO:0030099	PMID:11742995	IDA		P	Histone acetyltransferase KAT6A	KAT6A|MOZ|MYST3|RUNXBP2|ZNF220	protein	taxon:9606	20060404	UniProt		
UniProtKB	Q92794	KAT6A	involved_in	GO:0045892	PMID:11742995	IDA		P	Histone acetyltransferase KAT6A	KAT6A|MOZ|MYST3|RUNXBP2|ZNF220	protein	taxon:9606	20060404	UniProt		
UniProtKB	Q92794	KAT6A	involved_in	GO:0045893	PMID:11742995	IDA		P	Histone acetyltransferase KAT6A	KAT6A|MOZ|MYST3|RUNXBP2|ZNF220	protein	taxon:9606	20060404	UniProt		
UniProtKB	Q92794	KAT6A	involved_in	GO:0045893	PMID:11965546	IDA		P	Histone acetyltransferase KAT6A	KAT6A|MOZ|MYST3|RUNXBP2|ZNF220	protein	taxon:9606	20060404	UniProt		
UniProtKB	Q92794	KAT6A	involved_in	GO:0045893	PMID:18794358	IDA		P	Histone acetyltransferase KAT6A	KAT6A|MOZ|MYST3|RUNXBP2|ZNF220	protein	taxon:9606	20090724	UniProt		
UniProtKB	Q92794	KAT6A	involved_in	GO:0050793	PMID:16387653	NAS		P	Histone acetyltransferase KAT6A	KAT6A|MOZ|MYST3|RUNXBP2|ZNF220	protein	taxon:9606	20240903	ComplexPortal		
UniProtKB	Q92794	KAT6A	involved_in	GO:0051276	PMID:8782817	TAS		P	Histone acetyltransferase KAT6A	KAT6A|MOZ|MYST3|RUNXBP2|ZNF220	protein	taxon:9606	20030904	PINC		
UniProtKB	Q92794	KAT6A	involved_in	GO:0090398	PMID:23431171	IMP		P	Histone acetyltransferase KAT6A	KAT6A|MOZ|MYST3|RUNXBP2|ZNF220	protein	taxon:9606	20130314	UniProt		
UniProtKB	Q92794	KAT6A	involved_in	GO:1901796	Reactome:R-HSA-6804758	TAS		P	Histone acetyltransferase KAT6A	KAT6A|MOZ|MYST3|RUNXBP2|ZNF220	protein	taxon:9606	20260316	Reactome		
UniProtKB	Q92794	KAT6A	involved_in	GO:1903706	PMID:16387653	NAS		P	Histone acetyltransferase KAT6A	KAT6A|MOZ|MYST3|RUNXBP2|ZNF220	protein	taxon:9606	20240903	ComplexPortal		
UniProtKB	Q92794	KAT6A	is_active_in	GO:0000785	GO_REF:0000033	IBA	AGI_LocusCode:AT5G09740|AGI_LocusCode:AT5G64610|CGD:CAL0000179231|FB:FBgn0034975|MGI:MGI:1919307|MGI:MGI:2182799|PANTHER:PTN004172926|PomBase:SPAC637.12c|SGD:S000000148|SGD:S000005770|UniProtKB:O95251|UniProtKB:Q8WYB5|UniProtKB:Q92794|ZFIN:ZDB-GENE-021022-3	C	Histone acetyltransferase KAT6A	KAT6A|MOZ|MYST3|RUNXBP2|ZNF220	protein	taxon:9606	20250902	GO_Central		
UniProtKB	Q92794	KAT6A	is_active_in	GO:0005634	GO_REF:0000033	IBA	AGI_LocusCode:AT3G08020|AGI_LocusCode:AT3G52100|AGI_LocusCode:AT5G09740|AGI_LocusCode:AT5G09790|AGI_LocusCode:AT5G24330|AGI_LocusCode:AT5G64610|FB:FBgn0028387|MGI:MGI:1919307|MGI:MGI:2182799|MGI:MGI:2442415|PANTHER:PTN004172926|PomBase:SPAC637.12c|UniProtKB:D6XIY7|UniProtKB:O95251|UniProtKB:Q383C5|UniProtKB:Q38AD3|UniProtKB:Q6ZJM9|UniProtKB:Q8III2|UniProtKB:Q8WUB8|UniProtKB:Q8WYB5|UniProtKB:Q92794	C	Histone acetyltransferase KAT6A	KAT6A|MOZ|MYST3|RUNXBP2|ZNF220	protein	taxon:9606	20251218	GO_Central		
UniProtKB	Q92794	KAT6A	located_in	GO:0005634	GO_REF:0000044	IEA	UniProtKB-SubCell:SL-0191	C	Histone acetyltransferase KAT6A	KAT6A|MOZ|MYST3|RUNXBP2|ZNF220	protein	taxon:9606	20260727	UniProt		
UniProtKB	Q92794	KAT6A	located_in	GO:0005634	PMID:11742995	IDA		C	Histone acetyltransferase KAT6A	KAT6A|MOZ|MYST3|RUNXBP2|ZNF220	protein	taxon:9606	20060404	UniProt		
UniProtKB	Q92794	KAT6A	located_in	GO:0005634	PMID:18794358	IDA		C	Histone acetyltransferase KAT6A	KAT6A|MOZ|MYST3|RUNXBP2|ZNF220	protein	taxon:9606	20090701	UniProt		
UniProtKB	Q92794	KAT6A	located_in	GO:0005634	PMID:18794358	IDA		C	Histone acetyltransferase KAT6A	KAT6A|MOZ|MYST3|RUNXBP2|ZNF220	protein	taxon:9606	20240903	ComplexPortal		
UniProtKB	Q92794	KAT6A	located_in	GO:0005654	GO_REF:0000044	IEA	UniProtKB-SubCell:SL-0190	C	Histone acetyltransferase KAT6A	KAT6A|MOZ|MYST3|RUNXBP2|ZNF220	protein	taxon:9606	20260727	UniProt		
UniProtKB	Q92794	KAT6A	located_in	GO:0005654	Reactome:R-HSA-3318486	TAS		C	Histone acetyltransferase KAT6A	KAT6A|MOZ|MYST3|RUNXBP2|ZNF220	protein	taxon:9606	20130426	Reactome		
UniProtKB	Q92794	KAT6A	located_in	GO:0005654	Reactome:R-HSA-5579023	TAS		C	Histone acetyltransferase KAT6A	KAT6A|MOZ|MYST3|RUNXBP2|ZNF220	protein	taxon:9606	20251003	Reactome		
UniProtKB	Q92794	KAT6A	located_in	GO:0005654	Reactome:R-HSA-6805620	TAS		C	Histone acetyltransferase KAT6A	KAT6A|MOZ|MYST3|RUNXBP2|ZNF220	protein	taxon:9606	20130426	Reactome		
UniProtKB	Q92794	KAT6A	located_in	GO:0005654	Reactome:R-HSA-6805638	TAS		C	Histone acetyltransferase KAT6A	KAT6A|MOZ|MYST3|RUNXBP2|ZNF220	protein	taxon:9606	20130426	Reactome		
UniProtKB	Q92794	KAT6A	located_in	GO:0005654	Reactome:R-HSA-6805640	TAS		C	Histone acetyltransferase KAT6A	KAT6A|MOZ|MYST3|RUNXBP2|ZNF220	protein	taxon:9606	20151020	Reactome		
UniProtKB	Q92794	KAT6A	located_in	GO:0005730	GO_REF:0000044	IEA	UniProtKB-SubCell:SL-0188	C	Histone acetyltransferase KAT6A	KAT6A|MOZ|MYST3|RUNXBP2|ZNF220	protein	taxon:9606	20260727	UniProt		
UniProtKB	Q92794	KAT6A	located_in	GO:0005730	GO_REF:0000052	IDA		C	Histone acetyltransferase KAT6A	KAT6A|MOZ|MYST3|RUNXBP2|ZNF220	protein	taxon:9606	20251115	HPA		
UniProtKB	Q92794	KAT6A	located_in	GO:0016605	GO_REF:0000044	IEA	UniProtKB-SubCell:SL-0465	C	Histone acetyltransferase KAT6A	KAT6A|MOZ|MYST3|RUNXBP2|ZNF220	protein	taxon:9606	20260727	UniProt		
UniProtKB	Q92794	KAT6A	located_in	GO:0016605	PMID:23431171	IDA		C	Histone acetyltransferase KAT6A	KAT6A|MOZ|MYST3|RUNXBP2|ZNF220	protein	taxon:9606	20130314	UniProt		
UniProtKB	Q92794	KAT6A	located_in	GO:0016607	GO_REF:0000052	IDA		C	Histone acetyltransferase KAT6A	KAT6A|MOZ|MYST3|RUNXBP2|ZNF220	protein	taxon:9606	20251115	HPA		
UniProtKB	Q92794	KAT6A	part_of	GO:0000786	GO_REF:0000002	IEA	InterPro:IPR005818	C	Histone acetyltransferase KAT6A	KAT6A|MOZ|MYST3|RUNXBP2|ZNF220	protein	taxon:9606	20260727	InterPro		
UniProtKB	Q92794	KAT6A	part_of	GO:0070776	GO_REF:0000033	IBA	FB:FBgn0034975|PANTHER:PTN000065047|UniProtKB:Q8WYB5|UniProtKB:Q92794	C	Histone acetyltransferase KAT6A	KAT6A|MOZ|MYST3|RUNXBP2|ZNF220	protein	taxon:9606	20180309	GO_Central		
UniProtKB	Q92794	KAT6A	part_of	GO:0070776	GO_REF:0000117	IEA	ARBA:ARBA00084417	C	Histone acetyltransferase KAT6A	KAT6A|MOZ|MYST3|RUNXBP2|ZNF220	protein	taxon:9606	20260727	UniProt		
UniProtKB	Q92794	KAT6A	part_of	GO:0070776	PMID:16387653	IDA		C	Histone acetyltransferase KAT6A	KAT6A|MOZ|MYST3|RUNXBP2|ZNF220	protein	taxon:9606	20090723	UniProt		
UniProtKB	Q92794	KAT6A	part_of	GO:0070776	PMID:18794358	IDA		C	Histone acetyltransferase KAT6A	KAT6A|MOZ|MYST3|RUNXBP2|ZNF220	protein	taxon:9606	20090723	UniProt		
UniProtKB	Q92794	KAT6A	part_of	GO:0070776	PMID:18794358	IDA		C	Histone acetyltransferase KAT6A	KAT6A|MOZ|MYST3|RUNXBP2|ZNF220	protein	taxon:9606	20240903	ComplexPortal		
UniProtKB	Q92796	DLG3	enables	GO:0005515	PMID:10026200	IPI	UniProtKB:P62157	F	Disks large homolog 3	DLG3|KIAA1232	protein	taxon:9606	20260725	IntAct		
UniProtKB	Q92796	DLG3	enables	GO:0005515	PMID:10026200	IPI	UniProtKB:Q13224	F	Disks large homolog 3	DLG3|KIAA1232	protein	taxon:9606	20260725	IntAct		
UniProtKB	Q92796	DLG3	enables	GO:0005515	PMID:10725395	IPI	UniProtKB:Q15303	F	Disks large homolog 3	DLG3|KIAA1232	protein	taxon:9606	20260725	IntAct		
UniProtKB	Q92796	DLG3	enables	GO:0005515	PMID:12713445	IPI	UniProtKB:P98164	F	Disks large homolog 3	DLG3|KIAA1232	protein	taxon:9606	20260725	IntAct		
UniProtKB	Q92796	DLG3	enables	GO:0005515	PMID:16192269	IPI	UniProtKB:O95477	F	Disks large homolog 3	DLG3|KIAA1232	protein	taxon:9606	20260725	IntAct		
UniProtKB	Q92796	DLG3	enables	GO:0005515	PMID:19118189	IPI	UniProtKB:Q14CM0	F	Disks large homolog 3	DLG3|KIAA1232	protein	taxon:9606	20091109	UniProt		
UniProtKB	Q92796	DLG3	enables	GO:0005515	PMID:19389623	IPI	UniProtKB:P62136	F	Disks large homolog 3	DLG3|KIAA1232	protein	taxon:9606	20260725	IntAct		
UniProtKB	Q92796	DLG3	enables	GO:0005515	PMID:25780553	IPI	UniProtKB:P60893	F	Disks large homolog 3	DLG3|KIAA1232	protein	taxon:9606	20150924	UniProt		
UniProtKB	Q92796	DLG3	enables	GO:0005515	PMID:30126976	IPI	UniProtKB:Q14957	F	Disks large homolog 3	DLG3|KIAA1232	protein	taxon:9606	20260725	IntAct		
UniProtKB	Q92796	DLG3	enables	GO:0005515	PMID:30126976	IPI	UniProtKB:Q14CM0	F	Disks large homolog 3	DLG3|KIAA1232	protein	taxon:9606	20260725	IntAct		
UniProtKB	Q92796	DLG3	enables	GO:0005515	PMID:30126976	IPI	UniProtKB:Q7Z628	F	Disks large homolog 3	DLG3|KIAA1232	protein	taxon:9606	20260725	IntAct		
UniProtKB	Q92796	DLG3	enables	GO:0005515	PMID:30126976	IPI	UniProtKB:Q9NS75	F	Disks large homolog 3	DLG3|KIAA1232	protein	taxon:9606	20260725	IntAct		
UniProtKB	Q92796	DLG3	enables	GO:0005515	PMID:32296183	IPI	UniProtKB:P04004	F	Disks large homolog 3	DLG3|KIAA1232	protein	taxon:9606	20260725	IntAct		
UniProtKB	Q92796	DLG3	enables	GO:0005515	PMID:32296183	IPI	UniProtKB:P24390	F	Disks large homolog 3	DLG3|KIAA1232	protein	taxon:9606	20260725	IntAct		
UniProtKB	Q92796	DLG3	enables	GO:0005515	PMID:32296183	IPI	UniProtKB:P62241	F	Disks large homolog 3	DLG3|KIAA1232	protein	taxon:9606	20260725	IntAct		
UniProtKB	Q92796	DLG3	enables	GO:0005515	PMID:32296183	IPI	UniProtKB:Q15056-2	F	Disks large homolog 3	DLG3|KIAA1232	protein	taxon:9606	20260725	IntAct		
UniProtKB	Q92796	DLG3	enables	GO:0005515	PMID:32296183	IPI	UniProtKB:Q6IS01	F	Disks large homolog 3	DLG3|KIAA1232	protein	taxon:9606	20260725	IntAct		
UniProtKB	Q92796	DLG3	enables	GO:0005515	PMID:32296183	IPI	UniProtKB:Q6UWP2-2	F	Disks large homolog 3	DLG3|KIAA1232	protein	taxon:9606	20260725	IntAct		
UniProtKB	Q92796	DLG3	enables	GO:0005515	PMID:32296183	IPI	UniProtKB:Q969R2-2	F	Disks large homolog 3	DLG3|KIAA1232	protein	taxon:9606	20260725	IntAct		
UniProtKB	Q92796	DLG3	enables	GO:0005515	PMID:32296183	IPI	UniProtKB:Q9HB19	F	Disks large homolog 3	DLG3|KIAA1232	protein	taxon:9606	20260725	IntAct		
UniProtKB	Q92796	DLG3	enables	GO:0005515	PMID:32296183	IPI	UniProtKB:Q9P1A6-3	F	Disks large homolog 3	DLG3|KIAA1232	protein	taxon:9606	20260725	IntAct		
UniProtKB	Q92796	DLG3	enables	GO:0005515	PMID:33961781	IPI	UniProtKB:P22459	F	Disks large homolog 3	DLG3|KIAA1232	protein	taxon:9606	20260725	IntAct		
UniProtKB	Q92796	DLG3	enables	GO:0005515	PMID:33961781	IPI	UniProtKB:Q68EM7	F	Disks large homolog 3	DLG3|KIAA1232	protein	taxon:9606	20260725	IntAct		
UniProtKB	Q92796	DLG3	enables	GO:0005515	PMID:33961781	IPI	UniProtKB:Q96DR7	F	Disks large homolog 3	DLG3|KIAA1232	protein	taxon:9606	20260725	IntAct		
UniProtKB	Q92796	DLG3	enables	GO:0005515	PMID:33961781	IPI	UniProtKB:Q9Y2H0	F	Disks large homolog 3	DLG3|KIAA1232	protein	taxon:9606	20260725	IntAct		
UniProtKB	Q92796	DLG3	enables	GO:0005515	PMID:36115835	IPI	UniProtKB:A0A1B0GV85	F	Disks large homolog 3	DLG3|KIAA1232	protein	taxon:9606	20260725	IntAct		
UniProtKB	Q92796	DLG3	enables	GO:0005515	PMID:36115835	IPI	UniProtKB:A2A3L6	F	Disks large homolog 3	DLG3|KIAA1232	protein	taxon:9606	20260725	IntAct		
UniProtKB	Q92796	DLG3	enables	GO:0005515	PMID:36115835	IPI	UniProtKB:A4U7F2	F	Disks large homolog 3	DLG3|KIAA1232	protein	taxon:9606	20260725	IntAct		
UniProtKB	Q92796	DLG3	enables	GO:0005515	PMID:36115835	IPI	UniProtKB:A6NER3	F	Disks large homolog 3	DLG3|KIAA1232	protein	taxon:9606	20260725	IntAct		
UniProtKB	Q92796	DLG3	enables	GO:0005515	PMID:36115835	IPI	UniProtKB:A6NHR9	F	Disks large homolog 3	DLG3|KIAA1232	protein	taxon:9606	20260725	IntAct		
UniProtKB	Q92796	DLG3	enables	GO:0005515	PMID:36115835	IPI	UniProtKB:B7U540	F	Disks large homolog 3	DLG3|KIAA1232	protein	taxon:9606	20260725	IntAct		
UniProtKB	Q92796	DLG3	enables	GO:0005515	PMID:36115835	IPI	UniProtKB:B7ZBB8	F	Disks large homolog 3	DLG3|KIAA1232	protein	taxon:9606	20260725	IntAct		
UniProtKB	Q92796	DLG3	enables	GO:0005515	PMID:36115835	IPI	UniProtKB:H3BS89	F	Disks large homolog 3	DLG3|KIAA1232	protein	taxon:9606	20260725	IntAct		
UniProtKB	Q92796	DLG3	enables	GO:0005515	PMID:36115835	IPI	UniProtKB:K9N5R3	F	Disks large homolog 3	DLG3|KIAA1232	protein	taxon:9606	20260725	IntAct		
UniProtKB	Q92796	DLG3	enables	GO:0005515	PMID:36115835	IPI	UniProtKB:O00175	F	Disks large homolog 3	DLG3|KIAA1232	protein	taxon:9606	20260725	IntAct		
UniProtKB	Q92796	DLG3	enables	GO:0005515	PMID:36115835	IPI	UniProtKB:O00192	F	Disks large homolog 3	DLG3|KIAA1232	protein	taxon:9606	20260725	IntAct		
UniProtKB	Q92796	DLG3	enables	GO:0005515	PMID:36115835	IPI	UniProtKB:O00341	F	Disks large homolog 3	DLG3|KIAA1232	protein	taxon:9606	20260725	IntAct		
UniProtKB	Q92796	DLG3	enables	GO:0005515	PMID:36115835	IPI	UniProtKB:O00421	F	Disks large homolog 3	DLG3|KIAA1232	protein	taxon:9606	20260725	IntAct		
UniProtKB	Q92796	DLG3	enables	GO:0005515	PMID:36115835	IPI	UniProtKB:O00548	F	Disks large homolog 3	DLG3|KIAA1232	protein	taxon:9606	20260725	IntAct		
UniProtKB	Q92796	DLG3	enables	GO:0005515	PMID:36115835	IPI	UniProtKB:O00555	F	Disks large homolog 3	DLG3|KIAA1232	protein	taxon:9606	20260725	IntAct		
UniProtKB	Q92796	DLG3	enables	GO:0005515	PMID:36115835	IPI	UniProtKB:O00592	F	Disks large homolog 3	DLG3|KIAA1232	protein	taxon:9606	20260725	IntAct		
UniProtKB	Q92796	DLG3	enables	GO:0005515	PMID:36115835	IPI	UniProtKB:O00748	F	Disks large homolog 3	DLG3|KIAA1232	protein	taxon:9606	20260725	IntAct		
UniProtKB	Q92796	DLG3	enables	GO:0005515	PMID:36115835	IPI	UniProtKB:O14493	F	Disks large homolog 3	DLG3|KIAA1232	protein	taxon:9606	20260725	IntAct		
UniProtKB	Q92796	DLG3	enables	GO:0005515	PMID:36115835	IPI	UniProtKB:O14578	F	Disks large homolog 3	DLG3|KIAA1232	protein	taxon:9606	20260725	IntAct		
UniProtKB	Q92796	DLG3	enables	GO:0005515	PMID:36115835	IPI	UniProtKB:O14745	F	Disks large homolog 3	DLG3|KIAA1232	protein	taxon:9606	20260725	IntAct		
UniProtKB	Q92796	DLG3	enables	GO:0005515	PMID:36115835	IPI	UniProtKB:O14924	F	Disks large homolog 3	DLG3|KIAA1232	protein	taxon:9606	20260725	IntAct		
UniProtKB	Q92796	DLG3	enables	GO:0005515	PMID:36115835	IPI	UniProtKB:O15040	F	Disks large homolog 3	DLG3|KIAA1232	protein	taxon:9606	20260725	IntAct		
UniProtKB	Q92796	DLG3	enables	GO:0005515	PMID:36115835	IPI	UniProtKB:O15169	F	Disks large homolog 3	DLG3|KIAA1232	protein	taxon:9606	20260725	IntAct		
UniProtKB	Q92796	DLG3	enables	GO:0005515	PMID:36115835	IPI	UniProtKB:O15197	F	Disks large homolog 3	DLG3|KIAA1232	protein	taxon:9606	20260725	IntAct		
UniProtKB	Q92796	DLG3	enables	GO:0005515	PMID:36115835	IPI	UniProtKB:O15427	F	Disks large homolog 3	DLG3|KIAA1232	protein	taxon:9606	20260725	IntAct		
UniProtKB	Q92796	DLG3	enables	GO:0005515	PMID:36115835	IPI	UniProtKB:O15551	F	Disks large homolog 3	DLG3|KIAA1232	protein	taxon:9606	20260725	IntAct		
UniProtKB	Q92796	DLG3	enables	GO:0005515	PMID:36115835	IPI	UniProtKB:O43157	F	Disks large homolog 3	DLG3|KIAA1232	protein	taxon:9606	20260725	IntAct		
UniProtKB	Q92796	DLG3	enables	GO:0005515	PMID:36115835	IPI	UniProtKB:O43182	F	Disks large homolog 3	DLG3|KIAA1232	protein	taxon:9606	20260725	IntAct		
UniProtKB	Q92796	DLG3	enables	GO:0005515	PMID:36115835	IPI	UniProtKB:O43424	F	Disks large homolog 3	DLG3|KIAA1232	protein	taxon:9606	20260725	IntAct		
UniProtKB	Q92796	DLG3	enables	GO:0005515	PMID:36115835	IPI	UniProtKB:O43572	F	Disks large homolog 3	DLG3|KIAA1232	protein	taxon:9606	20260725	IntAct		
UniProtKB	Q92796	DLG3	enables	GO:0005515	PMID:36115835	IPI	UniProtKB:O60260	F	Disks large homolog 3	DLG3|KIAA1232	protein	taxon:9606	20260725	IntAct		
UniProtKB	Q92796	DLG3	enables	GO:0005515	PMID:36115835	IPI	UniProtKB:O60447	F	Disks large homolog 3	DLG3|KIAA1232	protein	taxon:9606	20260725	IntAct		
UniProtKB	Q92796	DLG3	enables	GO:0005515	PMID:36115835	IPI	UniProtKB:O60669	F	Disks large homolog 3	DLG3|KIAA1232	protein	taxon:9606	20260725	IntAct		
UniProtKB	Q92796	DLG3	enables	GO:0005515	PMID:36115835	IPI	UniProtKB:O60711	F	Disks large homolog 3	DLG3|KIAA1232	protein	taxon:9606	20260725	IntAct		
UniProtKB	Q92796	DLG3	enables	GO:0005515	PMID:36115835	IPI	UniProtKB:O60759	F	Disks large homolog 3	DLG3|KIAA1232	protein	taxon:9606	20260725	IntAct		
UniProtKB	Q92796	DLG3	enables	GO:0005515	PMID:36115835	IPI	UniProtKB:O60896	F	Disks large homolog 3	DLG3|KIAA1232	protein	taxon:9606	20260725	IntAct		
UniProtKB	Q92796	DLG3	enables	GO:0005515	PMID:36115835	IPI	UniProtKB:O75052	F	Disks large homolog 3	DLG3|KIAA1232	protein	taxon:9606	20260725	IntAct		
UniProtKB	Q92796	DLG3	enables	GO:0005515	PMID:36115835	IPI	UniProtKB:O75056	F	Disks large homolog 3	DLG3|KIAA1232	protein	taxon:9606	20260725	IntAct		
UniProtKB	Q92796	DLG3	enables	GO:0005515	PMID:36115835	IPI	UniProtKB:O75084	F	Disks large homolog 3	DLG3|KIAA1232	protein	taxon:9606	20260725	IntAct		
UniProtKB	Q92796	DLG3	enables	GO:0005515	PMID:36115835	IPI	UniProtKB:O75531	F	Disks large homolog 3	DLG3|KIAA1232	protein	taxon:9606	20260725	IntAct		
UniProtKB	Q92796	DLG3	enables	GO:0005515	PMID:36115835	IPI	UniProtKB:O75716	F	Disks large homolog 3	DLG3|KIAA1232	protein	taxon:9606	20260725	IntAct		
UniProtKB	Q92796	DLG3	enables	GO:0005515	PMID:36115835	IPI	UniProtKB:O75751	F	Disks large homolog 3	DLG3|KIAA1232	protein	taxon:9606	20260725	IntAct		
UniProtKB	Q92796	DLG3	enables	GO:0005515	PMID:36115835	IPI	UniProtKB:O75838	F	Disks large homolog 3	DLG3|KIAA1232	protein	taxon:9606	20260725	IntAct		
UniProtKB	Q92796	DLG3	enables	GO:0005515	PMID:36115835	IPI	UniProtKB:O75912	F	Disks large homolog 3	DLG3|KIAA1232	protein	taxon:9606	20260725	IntAct		
UniProtKB	Q92796	DLG3	enables	GO:0005515	PMID:36115835	IPI	UniProtKB:O94868	F	Disks large homolog 3	DLG3|KIAA1232	protein	taxon:9606	20260725	IntAct		
UniProtKB	Q92796	DLG3	enables	GO:0005515	PMID:36115835	IPI	UniProtKB:O94956	F	Disks large homolog 3	DLG3|KIAA1232	protein	taxon:9606	20260725	IntAct		
UniProtKB	Q92796	DLG3	enables	GO:0005515	PMID:36115835	IPI	UniProtKB:O95248	F	Disks large homolog 3	DLG3|KIAA1232	protein	taxon:9606	20260725	IntAct		
UniProtKB	Q92796	DLG3	enables	GO:0005515	PMID:36115835	IPI	UniProtKB:O95255	F	Disks large homolog 3	DLG3|KIAA1232	protein	taxon:9606	20260725	IntAct		
UniProtKB	Q92796	DLG3	enables	GO:0005515	PMID:36115835	IPI	UniProtKB:O95471	F	Disks large homolog 3	DLG3|KIAA1232	protein	taxon:9606	20260725	IntAct		
UniProtKB	Q92796	DLG3	enables	GO:0005515	PMID:36115835	IPI	UniProtKB:O95477	F	Disks large homolog 3	DLG3|KIAA1232	protein	taxon:9606	20260725	IntAct		
UniProtKB	Q92796	DLG3	enables	GO:0005515	PMID:36115835	IPI	UniProtKB:O95484	F	Disks large homolog 3	DLG3|KIAA1232	protein	taxon:9606	20260725	IntAct		
UniProtKB	Q92796	DLG3	enables	GO:0005515	PMID:36115835	IPI	UniProtKB:O95500	F	Disks large homolog 3	DLG3|KIAA1232	protein	taxon:9606	20260725	IntAct		
UniProtKB	Q92796	DLG3	enables	GO:0005515	PMID:36115835	IPI	UniProtKB:O95754	F	Disks large homolog 3	DLG3|KIAA1232	protein	taxon:9606	20260725	IntAct		
UniProtKB	Q92796	DLG3	enables	GO:0005515	PMID:36115835	IPI	UniProtKB:O95832	F	Disks large homolog 3	DLG3|KIAA1232	protein	taxon:9606	20260725	IntAct		
UniProtKB	Q92796	DLG3	enables	GO:0005515	PMID:36115835	IPI	UniProtKB:P01135	F	Disks large homolog 3	DLG3|KIAA1232	protein	taxon:9606	20260725	IntAct		
UniProtKB	Q92796	DLG3	enables	GO:0005515	PMID:36115835	IPI	UniProtKB:P03126	F	Disks large homolog 3	DLG3|KIAA1232	protein	taxon:9606	20260725	IntAct		
UniProtKB	Q92796	DLG3	enables	GO:0005515	PMID:36115835	IPI	UniProtKB:P03409	F	Disks large homolog 3	DLG3|KIAA1232	protein	taxon:9606	20260725	IntAct		
UniProtKB	Q92796	DLG3	enables	GO:0005515	PMID:36115835	IPI	UniProtKB:P04201	F	Disks large homolog 3	DLG3|KIAA1232	protein	taxon:9606	20260725	IntAct		
UniProtKB	Q92796	DLG3	enables	GO:0005515	PMID:36115835	IPI	UniProtKB:P04626	F	Disks large homolog 3	DLG3|KIAA1232	protein	taxon:9606	20260725	IntAct		
UniProtKB	Q92796	DLG3	enables	GO:0005515	PMID:36115835	IPI	UniProtKB:P04921	F	Disks large homolog 3	DLG3|KIAA1232	protein	taxon:9606	20260725	IntAct		
UniProtKB	Q92796	DLG3	enables	GO:0005515	PMID:36115835	IPI	UniProtKB:P06427	F	Disks large homolog 3	DLG3|KIAA1232	protein	taxon:9606	20260725	IntAct		
UniProtKB	Q92796	DLG3	enables	GO:0005515	PMID:36115835	IPI	UniProtKB:P06463	F	Disks large homolog 3	DLG3|KIAA1232	protein	taxon:9606	20260725	IntAct		
UniProtKB	Q92796	DLG3	enables	GO:0005515	PMID:36115835	IPI	UniProtKB:P07550	F	Disks large homolog 3	DLG3|KIAA1232	protein	taxon:9606	20260725	IntAct		
UniProtKB	Q92796	DLG3	enables	GO:0005515	PMID:36115835	IPI	UniProtKB:P08069	F	Disks large homolog 3	DLG3|KIAA1232	protein	taxon:9606	20260725	IntAct		
UniProtKB	Q92796	DLG3	enables	GO:0005515	PMID:36115835	IPI	UniProtKB:P08237	F	Disks large homolog 3	DLG3|KIAA1232	protein	taxon:9606	20260725	IntAct		
UniProtKB	Q92796	DLG3	enables	GO:0005515	PMID:36115835	IPI	UniProtKB:P09619	F	Disks large homolog 3	DLG3|KIAA1232	protein	taxon:9606	20260725	IntAct		
UniProtKB	Q92796	DLG3	enables	GO:0005515	PMID:36115835	IPI	UniProtKB:P0DP42	F	Disks large homolog 3	DLG3|KIAA1232	protein	taxon:9606	20260725	IntAct		
UniProtKB	Q92796	DLG3	enables	GO:0005515	PMID:36115835	IPI	UniProtKB:P0DPB6	F	Disks large homolog 3	DLG3|KIAA1232	protein	taxon:9606	20260725	IntAct		
UniProtKB	Q92796	DLG3	enables	GO:0005515	PMID:36115835	IPI	UniProtKB:P0DTC4	F	Disks large homolog 3	DLG3|KIAA1232	protein	taxon:9606	20260725	IntAct		
UniProtKB	Q92796	DLG3	enables	GO:0005515	PMID:36115835	IPI	UniProtKB:P10721	F	Disks large homolog 3	DLG3|KIAA1232	protein	taxon:9606	20260725	IntAct		
UniProtKB	Q92796	DLG3	enables	GO:0005515	PMID:36115835	IPI	UniProtKB:P11021	F	Disks large homolog 3	DLG3|KIAA1232	protein	taxon:9606	20260725	IntAct		
UniProtKB	Q92796	DLG3	enables	GO:0005515	PMID:36115835	IPI	UniProtKB:P11166	F	Disks large homolog 3	DLG3|KIAA1232	protein	taxon:9606	20260725	IntAct		
UniProtKB	Q92796	DLG3	enables	GO:0005515	PMID:36115835	IPI	UniProtKB:P11169	F	Disks large homolog 3	DLG3|KIAA1232	protein	taxon:9606	20260725	IntAct		
UniProtKB	Q92796	DLG3	enables	GO:0005515	PMID:36115835	IPI	UniProtKB:P11274	F	Disks large homolog 3	DLG3|KIAA1232	protein	taxon:9606	20260725	IntAct		
UniProtKB	Q92796	DLG3	enables	GO:0005515	PMID:36115835	IPI	UniProtKB:P12931	F	Disks large homolog 3	DLG3|KIAA1232	protein	taxon:9606	20260725	IntAct		
UniProtKB	Q92796	DLG3	enables	GO:0005515	PMID:36115835	IPI	UniProtKB:P13569	F	Disks large homolog 3	DLG3|KIAA1232	protein	taxon:9606	20260725	IntAct		
UniProtKB	Q92796	DLG3	enables	GO:0005515	PMID:36115835	IPI	UniProtKB:P14598	F	Disks large homolog 3	DLG3|KIAA1232	protein	taxon:9606	20260725	IntAct		
UniProtKB	Q92796	DLG3	enables	GO:0005515	PMID:36115835	IPI	UniProtKB:P14923	F	Disks large homolog 3	DLG3|KIAA1232	protein	taxon:9606	20260725	IntAct		
UniProtKB	Q92796	DLG3	enables	GO:0005515	PMID:36115835	IPI	UniProtKB:P15529	F	Disks large homolog 3	DLG3|KIAA1232	protein	taxon:9606	20260725	IntAct		
UniProtKB	Q92796	DLG3	enables	GO:0005515	PMID:36115835	IPI	UniProtKB:P16615-3	F	Disks large homolog 3	DLG3|KIAA1232	protein	taxon:9606	20260725	IntAct		
UniProtKB	Q92796	DLG3	enables	GO:0005515	PMID:36115835	IPI	UniProtKB:P17302	F	Disks large homolog 3	DLG3|KIAA1232	protein	taxon:9606	20260725	IntAct		
UniProtKB	Q92796	DLG3	enables	GO:0005515	PMID:36115835	IPI	UniProtKB:P17386	F	Disks large homolog 3	DLG3|KIAA1232	protein	taxon:9606	20260725	IntAct		
UniProtKB	Q92796	DLG3	enables	GO:0005515	PMID:36115835	IPI	UniProtKB:P17612	F	Disks large homolog 3	DLG3|KIAA1232	protein	taxon:9606	20260725	IntAct		
UniProtKB	Q92796	DLG3	enables	GO:0005515	PMID:36115835	IPI	UniProtKB:P17643	F	Disks large homolog 3	DLG3|KIAA1232	protein	taxon:9606	20260725	IntAct		
UniProtKB	Q92796	DLG3	enables	GO:0005515	PMID:36115835	IPI	UniProtKB:P17658	F	Disks large homolog 3	DLG3|KIAA1232	protein	taxon:9606	20260725	IntAct		
UniProtKB	Q92796	DLG3	enables	GO:0005515	PMID:36115835	IPI	UniProtKB:P20020	F	Disks large homolog 3	DLG3|KIAA1232	protein	taxon:9606	20260725	IntAct		
UniProtKB	Q92796	DLG3	enables	GO:0005515	PMID:36115835	IPI	UniProtKB:P20929	F	Disks large homolog 3	DLG3|KIAA1232	protein	taxon:9606	20260725	IntAct		
UniProtKB	Q92796	DLG3	enables	GO:0005515	PMID:36115835	IPI	UniProtKB:P22459	F	Disks large homolog 3	DLG3|KIAA1232	protein	taxon:9606	20260725	IntAct		
UniProtKB	Q92796	DLG3	enables	GO:0005515	PMID:36115835	IPI	UniProtKB:P22460	F	Disks large homolog 3	DLG3|KIAA1232	protein	taxon:9606	20260725	IntAct		
UniProtKB	Q92796	DLG3	enables	GO:0005515	PMID:36115835	IPI	UniProtKB:P22695	F	Disks large homolog 3	DLG3|KIAA1232	protein	taxon:9606	20260725	IntAct		
UniProtKB	Q92796	DLG3	enables	GO:0005515	PMID:36115835	IPI	UniProtKB:P23470	F	Disks large homolog 3	DLG3|KIAA1232	protein	taxon:9606	20260725	IntAct		
UniProtKB	Q92796	DLG3	enables	GO:0005515	PMID:36115835	IPI	UniProtKB:P23471	F	Disks large homolog 3	DLG3|KIAA1232	protein	taxon:9606	20260725	IntAct		
UniProtKB	Q92796	DLG3	enables	GO:0005515	PMID:36115835	IPI	UniProtKB:P23508	F	Disks large homolog 3	DLG3|KIAA1232	protein	taxon:9606	20260725	IntAct		
UniProtKB	Q92796	DLG3	enables	GO:0005515	PMID:36115835	IPI	UniProtKB:P23634	F	Disks large homolog 3	DLG3|KIAA1232	protein	taxon:9606	20260725	IntAct		
UniProtKB	Q92796	DLG3	enables	GO:0005515	PMID:36115835	IPI	UniProtKB:P25024	F	Disks large homolog 3	DLG3|KIAA1232	protein	taxon:9606	20260725	IntAct		
UniProtKB	Q92796	DLG3	enables	GO:0005515	PMID:36115835	IPI	UniProtKB:P25054	F	Disks large homolog 3	DLG3|KIAA1232	protein	taxon:9606	20260725	IntAct		
UniProtKB	Q92796	DLG3	enables	GO:0005515	PMID:36115835	IPI	UniProtKB:P25100	F	Disks large homolog 3	DLG3|KIAA1232	protein	taxon:9606	20260725	IntAct		
UniProtKB	Q92796	DLG3	enables	GO:0005515	PMID:36115835	IPI	UniProtKB:P26232	F	Disks large homolog 3	DLG3|KIAA1232	protein	taxon:9606	20260725	IntAct		
UniProtKB	Q92796	DLG3	enables	GO:0005515	PMID:36115835	IPI	UniProtKB:P26368	F	Disks large homolog 3	DLG3|KIAA1232	protein	taxon:9606	20260725	IntAct		
UniProtKB	Q92796	DLG3	enables	GO:0005515	PMID:36115835	IPI	UniProtKB:P26554	F	Disks large homolog 3	DLG3|KIAA1232	protein	taxon:9606	20260725	IntAct		
UniProtKB	Q92796	DLG3	enables	GO:0005515	PMID:36115835	IPI	UniProtKB:P27037	F	Disks large homolog 3	DLG3|KIAA1232	protein	taxon:9606	20260725	IntAct		
UniProtKB	Q92796	DLG3	enables	GO:0005515	PMID:36115835	IPI	UniProtKB:P27228	F	Disks large homolog 3	DLG3|KIAA1232	protein	taxon:9606	20260725	IntAct		
UniProtKB	Q92796	DLG3	enables	GO:0005515	PMID:36115835	IPI	UniProtKB:P27816	F	Disks large homolog 3	DLG3|KIAA1232	protein	taxon:9606	20260725	IntAct		
UniProtKB	Q92796	DLG3	enables	GO:0005515	PMID:36115835	IPI	UniProtKB:P28223	F	Disks large homolog 3	DLG3|KIAA1232	protein	taxon:9606	20260725	IntAct		
UniProtKB	Q92796	DLG3	enables	GO:0005515	PMID:36115835	IPI	UniProtKB:P28335	F	Disks large homolog 3	DLG3|KIAA1232	protein	taxon:9606	20260725	IntAct		
UniProtKB	Q92796	DLG3	enables	GO:0005515	PMID:36115835	IPI	UniProtKB:P31431	F	Disks large homolog 3	DLG3|KIAA1232	protein	taxon:9606	20260725	IntAct		
UniProtKB	Q92796	DLG3	enables	GO:0005515	PMID:36115835	IPI	UniProtKB:P33402	F	Disks large homolog 3	DLG3|KIAA1232	protein	taxon:9606	20260725	IntAct		
UniProtKB	Q92796	DLG3	enables	GO:0005515	PMID:36115835	IPI	UniProtKB:P33993	F	Disks large homolog 3	DLG3|KIAA1232	protein	taxon:9606	20260725	IntAct		
UniProtKB	Q92796	DLG3	enables	GO:0005515	PMID:36115835	IPI	UniProtKB:P34741	F	Disks large homolog 3	DLG3|KIAA1232	protein	taxon:9606	20260725	IntAct		
UniProtKB	Q92796	DLG3	enables	GO:0005515	PMID:36115835	IPI	UniProtKB:P34998	F	Disks large homolog 3	DLG3|KIAA1232	protein	taxon:9606	20260725	IntAct		
UniProtKB	Q92796	DLG3	enables	GO:0005515	PMID:36115835	IPI	UniProtKB:P35221	F	Disks large homolog 3	DLG3|KIAA1232	protein	taxon:9606	20260725	IntAct		
UniProtKB	Q92796	DLG3	enables	GO:0005515	PMID:36115835	IPI	UniProtKB:P35222	F	Disks large homolog 3	DLG3|KIAA1232	protein	taxon:9606	20260725	IntAct		
UniProtKB	Q92796	DLG3	enables	GO:0005515	PMID:36115835	IPI	UniProtKB:P35240-1	F	Disks large homolog 3	DLG3|KIAA1232	protein	taxon:9606	20260725	IntAct		
UniProtKB	Q92796	DLG3	enables	GO:0005515	PMID:36115835	IPI	UniProtKB:P35346	F	Disks large homolog 3	DLG3|KIAA1232	protein	taxon:9606	20260725	IntAct		
UniProtKB	Q92796	DLG3	enables	GO:0005515	PMID:36115835	IPI	UniProtKB:P35499	F	Disks large homolog 3	DLG3|KIAA1232	protein	taxon:9606	20260725	IntAct		
UniProtKB	Q92796	DLG3	enables	GO:0005515	PMID:36115835	IPI	UniProtKB:P35609	F	Disks large homolog 3	DLG3|KIAA1232	protein	taxon:9606	20260725	IntAct		
UniProtKB	Q92796	DLG3	enables	GO:0005515	PMID:36115835	IPI	UniProtKB:P36383	F	Disks large homolog 3	DLG3|KIAA1232	protein	taxon:9606	20260725	IntAct		
UniProtKB	Q92796	DLG3	enables	GO:0005515	PMID:36115835	IPI	UniProtKB:P36507	F	Disks large homolog 3	DLG3|KIAA1232	protein	taxon:9606	20260725	IntAct		
UniProtKB	Q92796	DLG3	enables	GO:0005515	PMID:36115835	IPI	UniProtKB:P36762	F	Disks large homolog 3	DLG3|KIAA1232	protein	taxon:9606	20260725	IntAct		
UniProtKB	Q92796	DLG3	enables	GO:0005515	PMID:36115835	IPI	UniProtKB:P36809	F	Disks large homolog 3	DLG3|KIAA1232	protein	taxon:9606	20260725	IntAct		
UniProtKB	Q92796	DLG3	enables	GO:0005515	PMID:36115835	IPI	UniProtKB:P40879	F	Disks large homolog 3	DLG3|KIAA1232	protein	taxon:9606	20260725	IntAct		
UniProtKB	Q92796	DLG3	enables	GO:0005515	PMID:36115835	IPI	UniProtKB:P41594	F	Disks large homolog 3	DLG3|KIAA1232	protein	taxon:9606	20260725	IntAct		
UniProtKB	Q92796	DLG3	enables	GO:0005515	PMID:36115835	IPI	UniProtKB:P42262	F	Disks large homolog 3	DLG3|KIAA1232	protein	taxon:9606	20260725	IntAct		
UniProtKB	Q92796	DLG3	enables	GO:0005515	PMID:36115835	IPI	UniProtKB:P42263	F	Disks large homolog 3	DLG3|KIAA1232	protein	taxon:9606	20260725	IntAct		
UniProtKB	Q92796	DLG3	enables	GO:0005515	PMID:36115835	IPI	UniProtKB:P43003	F	Disks large homolog 3	DLG3|KIAA1232	protein	taxon:9606	20260725	IntAct		
UniProtKB	Q92796	DLG3	enables	GO:0005515	PMID:36115835	IPI	UniProtKB:P43005	F	Disks large homolog 3	DLG3|KIAA1232	protein	taxon:9606	20260725	IntAct		
UniProtKB	Q92796	DLG3	enables	GO:0005515	PMID:36115835	IPI	UniProtKB:P43007	F	Disks large homolog 3	DLG3|KIAA1232	protein	taxon:9606	20260725	IntAct		
UniProtKB	Q92796	DLG3	enables	GO:0005515	PMID:36115835	IPI	UniProtKB:P43119	F	Disks large homolog 3	DLG3|KIAA1232	protein	taxon:9606	20260725	IntAct		
UniProtKB	Q92796	DLG3	enables	GO:0005515	PMID:36115835	IPI	UniProtKB:P43250	F	Disks large homolog 3	DLG3|KIAA1232	protein	taxon:9606	20260725	IntAct		
UniProtKB	Q92796	DLG3	enables	GO:0005515	PMID:36115835	IPI	UniProtKB:P46095	F	Disks large homolog 3	DLG3|KIAA1232	protein	taxon:9606	20260725	IntAct		
UniProtKB	Q92796	DLG3	enables	GO:0005515	PMID:36115835	IPI	UniProtKB:P46721	F	Disks large homolog 3	DLG3|KIAA1232	protein	taxon:9606	20260725	IntAct		
UniProtKB	Q92796	DLG3	enables	GO:0005515	PMID:36115835	IPI	UniProtKB:P46937	F	Disks large homolog 3	DLG3|KIAA1232	protein	taxon:9606	20260725	IntAct		
UniProtKB	Q92796	DLG3	enables	GO:0005515	PMID:36115835	IPI	UniProtKB:P47775	F	Disks large homolog 3	DLG3|KIAA1232	protein	taxon:9606	20260725	IntAct		
UniProtKB	Q92796	DLG3	enables	GO:0005515	PMID:36115835	IPI	UniProtKB:P48039	F	Disks large homolog 3	DLG3|KIAA1232	protein	taxon:9606	20260725	IntAct		
UniProtKB	Q92796	DLG3	enables	GO:0005515	PMID:36115835	IPI	UniProtKB:P48048	F	Disks large homolog 3	DLG3|KIAA1232	protein	taxon:9606	20260725	IntAct		
UniProtKB	Q92796	DLG3	enables	GO:0005515	PMID:36115835	IPI	UniProtKB:P48050	F	Disks large homolog 3	DLG3|KIAA1232	protein	taxon:9606	20260725	IntAct		
UniProtKB	Q92796	DLG3	enables	GO:0005515	PMID:36115835	IPI	UniProtKB:P48764	F	Disks large homolog 3	DLG3|KIAA1232	protein	taxon:9606	20260725	IntAct		
UniProtKB	Q92796	DLG3	enables	GO:0005515	PMID:36115835	IPI	UniProtKB:P48960	F	Disks large homolog 3	DLG3|KIAA1232	protein	taxon:9606	20260725	IntAct		
UniProtKB	Q92796	DLG3	enables	GO:0005515	PMID:36115835	IPI	UniProtKB:P49190	F	Disks large homolog 3	DLG3|KIAA1232	protein	taxon:9606	20260725	IntAct		
UniProtKB	Q92796	DLG3	enables	GO:0005515	PMID:36115835	IPI	UniProtKB:P49683	F	Disks large homolog 3	DLG3|KIAA1232	protein	taxon:9606	20260725	IntAct		
UniProtKB	Q92796	DLG3	enables	GO:0005515	PMID:36115835	IPI	UniProtKB:P50150	F	Disks large homolog 3	DLG3|KIAA1232	protein	taxon:9606	20260725	IntAct		
UniProtKB	Q92796	DLG3	enables	GO:0005515	PMID:36115835	IPI	UniProtKB:P50479-1	F	Disks large homolog 3	DLG3|KIAA1232	protein	taxon:9606	20260725	IntAct		
UniProtKB	Q92796	DLG3	enables	GO:0005515	PMID:36115835	IPI	UniProtKB:P50479-2	F	Disks large homolog 3	DLG3|KIAA1232	protein	taxon:9606	20260725	IntAct		
UniProtKB	Q92796	DLG3	enables	GO:0005515	PMID:36115835	IPI	UniProtKB:P51151	F	Disks large homolog 3	DLG3|KIAA1232	protein	taxon:9606	20260725	IntAct		
UniProtKB	Q92796	DLG3	enables	GO:0005515	PMID:36115835	IPI	UniProtKB:P52799	F	Disks large homolog 3	DLG3|KIAA1232	protein	taxon:9606	20260725	IntAct		
UniProtKB	Q92796	DLG3	enables	GO:0005515	PMID:36115835	IPI	UniProtKB:P53778	F	Disks large homolog 3	DLG3|KIAA1232	protein	taxon:9606	20260725	IntAct		
UniProtKB	Q92796	DLG3	enables	GO:0005515	PMID:36115835	IPI	UniProtKB:P53985	F	Disks large homolog 3	DLG3|KIAA1232	protein	taxon:9606	20260725	IntAct		
UniProtKB	Q92796	DLG3	enables	GO:0005515	PMID:36115835	IPI	UniProtKB:P54753	F	Disks large homolog 3	DLG3|KIAA1232	protein	taxon:9606	20260725	IntAct		
UniProtKB	Q92796	DLG3	enables	GO:0005515	PMID:36115835	IPI	UniProtKB:P56748	F	Disks large homolog 3	DLG3|KIAA1232	protein	taxon:9606	20260725	IntAct		
UniProtKB	Q92796	DLG3	enables	GO:0005515	PMID:36115835	IPI	UniProtKB:P56856	F	Disks large homolog 3	DLG3|KIAA1232	protein	taxon:9606	20260725	IntAct		
UniProtKB	Q92796	DLG3	enables	GO:0005515	PMID:36115835	IPI	UniProtKB:P56880	F	Disks large homolog 3	DLG3|KIAA1232	protein	taxon:9606	20260725	IntAct		
UniProtKB	Q92796	DLG3	enables	GO:0005515	PMID:36115835	IPI	UniProtKB:P57087	F	Disks large homolog 3	DLG3|KIAA1232	protein	taxon:9606	20260725	IntAct		
UniProtKB	Q92796	DLG3	enables	GO:0005515	PMID:36115835	IPI	UniProtKB:P57739	F	Disks large homolog 3	DLG3|KIAA1232	protein	taxon:9606	20260725	IntAct		
UniProtKB	Q92796	DLG3	enables	GO:0005515	PMID:36115835	IPI	UniProtKB:P60484	F	Disks large homolog 3	DLG3|KIAA1232	protein	taxon:9606	20260725	IntAct		
UniProtKB	Q92796	DLG3	enables	GO:0005515	PMID:36115835	IPI	UniProtKB:P61962	F	Disks large homolog 3	DLG3|KIAA1232	protein	taxon:9606	20260725	IntAct		
UniProtKB	Q92796	DLG3	enables	GO:0005515	PMID:36115835	IPI	UniProtKB:P61978-2	F	Disks large homolog 3	DLG3|KIAA1232	protein	taxon:9606	20260725	IntAct		
UniProtKB	Q92796	DLG3	enables	GO:0005515	PMID:36115835	IPI	UniProtKB:P62380	F	Disks large homolog 3	DLG3|KIAA1232	protein	taxon:9606	20260725	IntAct		
UniProtKB	Q92796	DLG3	enables	GO:0005515	PMID:36115835	IPI	UniProtKB:P68371	F	Disks large homolog 3	DLG3|KIAA1232	protein	taxon:9606	20260725	IntAct		
UniProtKB	Q92796	DLG3	enables	GO:0005515	PMID:36115835	IPI	UniProtKB:P78369	F	Disks large homolog 3	DLG3|KIAA1232	protein	taxon:9606	20260725	IntAct		
UniProtKB	Q92796	DLG3	enables	GO:0005515	PMID:36115835	IPI	UniProtKB:P78504	F	Disks large homolog 3	DLG3|KIAA1232	protein	taxon:9606	20260725	IntAct		
UniProtKB	Q92796	DLG3	enables	GO:0005515	PMID:36115835	IPI	UniProtKB:P78536	F	Disks large homolog 3	DLG3|KIAA1232	protein	taxon:9606	20260725	IntAct		
UniProtKB	Q92796	DLG3	enables	GO:0005515	PMID:36115835	IPI	UniProtKB:Q00722	F	Disks large homolog 3	DLG3|KIAA1232	protein	taxon:9606	20260725	IntAct		
UniProtKB	Q92796	DLG3	enables	GO:0005515	PMID:36115835	IPI	UniProtKB:Q01668	F	Disks large homolog 3	DLG3|KIAA1232	protein	taxon:9606	20260725	IntAct		
UniProtKB	Q92796	DLG3	enables	GO:0005515	PMID:36115835	IPI	UniProtKB:Q01959	F	Disks large homolog 3	DLG3|KIAA1232	protein	taxon:9606	20260725	IntAct		
UniProtKB	Q92796	DLG3	enables	GO:0005515	PMID:36115835	IPI	UniProtKB:Q02410	F	Disks large homolog 3	DLG3|KIAA1232	protein	taxon:9606	20260725	IntAct		
UniProtKB	Q92796	DLG3	enables	GO:0005515	PMID:36115835	IPI	UniProtKB:Q02505	F	Disks large homolog 3	DLG3|KIAA1232	protein	taxon:9606	20260725	IntAct		
UniProtKB	Q92796	DLG3	enables	GO:0005515	PMID:36115835	IPI	UniProtKB:Q02643	F	Disks large homolog 3	DLG3|KIAA1232	protein	taxon:9606	20260725	IntAct		
UniProtKB	Q92796	DLG3	enables	GO:0005515	PMID:36115835	IPI	UniProtKB:Q02790	F	Disks large homolog 3	DLG3|KIAA1232	protein	taxon:9606	20260725	IntAct		
UniProtKB	Q92796	DLG3	enables	GO:0005515	PMID:36115835	IPI	UniProtKB:Q03431	F	Disks large homolog 3	DLG3|KIAA1232	protein	taxon:9606	20260725	IntAct		
UniProtKB	Q92796	DLG3	enables	GO:0005515	PMID:36115835	IPI	UniProtKB:Q05586-2	F	Disks large homolog 3	DLG3|KIAA1232	protein	taxon:9606	20260725	IntAct		
UniProtKB	Q92796	DLG3	enables	GO:0005515	PMID:36115835	IPI	UniProtKB:Q06418	F	Disks large homolog 3	DLG3|KIAA1232	protein	taxon:9606	20260725	IntAct		
UniProtKB	Q92796	DLG3	enables	GO:0005515	PMID:36115835	IPI	UniProtKB:Q06495-1	F	Disks large homolog 3	DLG3|KIAA1232	protein	taxon:9606	20260725	IntAct		
UniProtKB	Q92796	DLG3	enables	GO:0005515	PMID:36115835	IPI	UniProtKB:Q07002	F	Disks large homolog 3	DLG3|KIAA1232	protein	taxon:9606	20260725	IntAct		
UniProtKB	Q92796	DLG3	enables	GO:0005515	PMID:36115835	IPI	UniProtKB:Q08AM6	F	Disks large homolog 3	DLG3|KIAA1232	protein	taxon:9606	20260725	IntAct		
UniProtKB	Q92796	DLG3	enables	GO:0005515	PMID:36115835	IPI	UniProtKB:Q09470	F	Disks large homolog 3	DLG3|KIAA1232	protein	taxon:9606	20260725	IntAct		
UniProtKB	Q92796	DLG3	enables	GO:0005515	PMID:36115835	IPI	UniProtKB:Q12879	F	Disks large homolog 3	DLG3|KIAA1232	protein	taxon:9606	20260725	IntAct		
UniProtKB	Q92796	DLG3	enables	GO:0005515	PMID:36115835	IPI	UniProtKB:Q12933	F	Disks large homolog 3	DLG3|KIAA1232	protein	taxon:9606	20260725	IntAct		
UniProtKB	Q92796	DLG3	enables	GO:0005515	PMID:36115835	IPI	UniProtKB:Q12951	F	Disks large homolog 3	DLG3|KIAA1232	protein	taxon:9606	20260725	IntAct		
UniProtKB	Q92796	DLG3	enables	GO:0005515	PMID:36115835	IPI	UniProtKB:Q13002	F	Disks large homolog 3	DLG3|KIAA1232	protein	taxon:9606	20260725	IntAct		
UniProtKB	Q92796	DLG3	enables	GO:0005515	PMID:36115835	IPI	UniProtKB:Q13009	F	Disks large homolog 3	DLG3|KIAA1232	protein	taxon:9606	20260725	IntAct		
UniProtKB	Q92796	DLG3	enables	GO:0005515	PMID:36115835	IPI	UniProtKB:Q13136	F	Disks large homolog 3	DLG3|KIAA1232	protein	taxon:9606	20260725	IntAct		
UniProtKB	Q92796	DLG3	enables	GO:0005515	PMID:36115835	IPI	UniProtKB:Q13224	F	Disks large homolog 3	DLG3|KIAA1232	protein	taxon:9606	20260725	IntAct		
UniProtKB	Q92796	DLG3	enables	GO:0005515	PMID:36115835	IPI	UniProtKB:Q13363	F	Disks large homolog 3	DLG3|KIAA1232	protein	taxon:9606	20260725	IntAct		
UniProtKB	Q92796	DLG3	enables	GO:0005515	PMID:36115835	IPI	UniProtKB:Q13520	F	Disks large homolog 3	DLG3|KIAA1232	protein	taxon:9606	20260725	IntAct		
UniProtKB	Q92796	DLG3	enables	GO:0005515	PMID:36115835	IPI	UniProtKB:Q13574	F	Disks large homolog 3	DLG3|KIAA1232	protein	taxon:9606	20260725	IntAct		
UniProtKB	Q92796	DLG3	enables	GO:0005515	PMID:36115835	IPI	UniProtKB:Q14155-1	F	Disks large homolog 3	DLG3|KIAA1232	protein	taxon:9606	20260725	IntAct		
UniProtKB	Q92796	DLG3	enables	GO:0005515	PMID:36115835	IPI	UniProtKB:Q14257	F	Disks large homolog 3	DLG3|KIAA1232	protein	taxon:9606	20260725	IntAct		
UniProtKB	Q92796	DLG3	enables	GO:0005515	PMID:36115835	IPI	UniProtKB:Q14332	F	Disks large homolog 3	DLG3|KIAA1232	protein	taxon:9606	20260725	IntAct		
UniProtKB	Q92796	DLG3	enables	GO:0005515	PMID:36115835	IPI	UniProtKB:Q14500	F	Disks large homolog 3	DLG3|KIAA1232	protein	taxon:9606	20260725	IntAct		
UniProtKB	Q92796	DLG3	enables	GO:0005515	PMID:36115835	IPI	UniProtKB:Q14517	F	Disks large homolog 3	DLG3|KIAA1232	protein	taxon:9606	20260725	IntAct		
UniProtKB	Q92796	DLG3	enables	GO:0005515	PMID:36115835	IPI	UniProtKB:Q14524	F	Disks large homolog 3	DLG3|KIAA1232	protein	taxon:9606	20260725	IntAct		
UniProtKB	Q92796	DLG3	enables	GO:0005515	PMID:36115835	IPI	UniProtKB:Q14916	F	Disks large homolog 3	DLG3|KIAA1232	protein	taxon:9606	20260725	IntAct		
UniProtKB	Q92796	DLG3	enables	GO:0005515	PMID:36115835	IPI	UniProtKB:Q14957	F	Disks large homolog 3	DLG3|KIAA1232	protein	taxon:9606	20260725	IntAct		
UniProtKB	Q92796	DLG3	enables	GO:0005515	PMID:36115835	IPI	UniProtKB:Q14CM0	F	Disks large homolog 3	DLG3|KIAA1232	protein	taxon:9606	20260725	IntAct		
UniProtKB	Q92796	DLG3	enables	GO:0005515	PMID:36115835	IPI	UniProtKB:Q15046	F	Disks large homolog 3	DLG3|KIAA1232	protein	taxon:9606	20260725	IntAct		
UniProtKB	Q92796	DLG3	enables	GO:0005515	PMID:36115835	IPI	UniProtKB:Q15147	F	Disks large homolog 3	DLG3|KIAA1232	protein	taxon:9606	20260725	IntAct		
UniProtKB	Q92796	DLG3	enables	GO:0005515	PMID:36115835	IPI	UniProtKB:Q15223	F	Disks large homolog 3	DLG3|KIAA1232	protein	taxon:9606	20260725	IntAct		
UniProtKB	Q92796	DLG3	enables	GO:0005515	PMID:36115835	IPI	UniProtKB:Q15293	F	Disks large homolog 3	DLG3|KIAA1232	protein	taxon:9606	20260725	IntAct		
UniProtKB	Q92796	DLG3	enables	GO:0005515	PMID:36115835	IPI	UniProtKB:Q15303	F	Disks large homolog 3	DLG3|KIAA1232	protein	taxon:9606	20260725	IntAct		
UniProtKB	Q92796	DLG3	enables	GO:0005515	PMID:36115835	IPI	UniProtKB:Q15311	F	Disks large homolog 3	DLG3|KIAA1232	protein	taxon:9606	20260725	IntAct		
UniProtKB	Q92796	DLG3	enables	GO:0005515	PMID:36115835	IPI	UniProtKB:Q15375	F	Disks large homolog 3	DLG3|KIAA1232	protein	taxon:9606	20260725	IntAct		
UniProtKB	Q92796	DLG3	enables	GO:0005515	PMID:36115835	IPI	UniProtKB:Q15418	F	Disks large homolog 3	DLG3|KIAA1232	protein	taxon:9606	20260725	IntAct		
UniProtKB	Q92796	DLG3	enables	GO:0005515	PMID:36115835	IPI	UniProtKB:Q15599	F	Disks large homolog 3	DLG3|KIAA1232	protein	taxon:9606	20260725	IntAct		
UniProtKB	Q92796	DLG3	enables	GO:0005515	PMID:36115835	IPI	UniProtKB:Q15617	F	Disks large homolog 3	DLG3|KIAA1232	protein	taxon:9606	20260725	IntAct		
UniProtKB	Q92796	DLG3	enables	GO:0005515	PMID:36115835	IPI	UniProtKB:Q15654	F	Disks large homolog 3	DLG3|KIAA1232	protein	taxon:9606	20260725	IntAct		
UniProtKB	Q92796	DLG3	enables	GO:0005515	PMID:36115835	IPI	UniProtKB:Q15762	F	Disks large homolog 3	DLG3|KIAA1232	protein	taxon:9606	20260725	IntAct		
UniProtKB	Q92796	DLG3	enables	GO:0005515	PMID:36115835	IPI	UniProtKB:Q15768	F	Disks large homolog 3	DLG3|KIAA1232	protein	taxon:9606	20260725	IntAct		
UniProtKB	Q92796	DLG3	enables	GO:0005515	PMID:36115835	IPI	UniProtKB:Q16513	F	Disks large homolog 3	DLG3|KIAA1232	protein	taxon:9606	20260725	IntAct		
UniProtKB	Q92796	DLG3	enables	GO:0005515	PMID:36115835	IPI	UniProtKB:Q16581	F	Disks large homolog 3	DLG3|KIAA1232	protein	taxon:9606	20260725	IntAct		
UniProtKB	Q92796	DLG3	enables	GO:0005515	PMID:36115835	IPI	UniProtKB:Q16690	F	Disks large homolog 3	DLG3|KIAA1232	protein	taxon:9606	20260725	IntAct		
UniProtKB	Q92796	DLG3	enables	GO:0005515	PMID:36115835	IPI	UniProtKB:Q1EHB4	F	Disks large homolog 3	DLG3|KIAA1232	protein	taxon:9606	20260725	IntAct		
UniProtKB	Q92796	DLG3	enables	GO:0005515	PMID:36115835	IPI	UniProtKB:Q3I5F7	F	Disks large homolog 3	DLG3|KIAA1232	protein	taxon:9606	20260725	IntAct		
UniProtKB	Q92796	DLG3	enables	GO:0005515	PMID:36115835	IPI	UniProtKB:Q569H4	F	Disks large homolog 3	DLG3|KIAA1232	protein	taxon:9606	20260725	IntAct		
UniProtKB	Q92796	DLG3	enables	GO:0005515	PMID:36115835	IPI	UniProtKB:Q58EX2	F	Disks large homolog 3	DLG3|KIAA1232	protein	taxon:9606	20260725	IntAct		
UniProtKB	Q92796	DLG3	enables	GO:0005515	PMID:36115835	IPI	UniProtKB:Q5BKX6	F	Disks large homolog 3	DLG3|KIAA1232	protein	taxon:9606	20260725	IntAct		
UniProtKB	Q92796	DLG3	enables	GO:0005515	PMID:36115835	IPI	UniProtKB:Q5GH72	F	Disks large homolog 3	DLG3|KIAA1232	protein	taxon:9606	20260725	IntAct		
UniProtKB	Q92796	DLG3	enables	GO:0005515	PMID:36115835	IPI	UniProtKB:Q5IJ48	F	Disks large homolog 3	DLG3|KIAA1232	protein	taxon:9606	20260725	IntAct		
UniProtKB	Q92796	DLG3	enables	GO:0005515	PMID:36115835	IPI	UniProtKB:Q5JPB2	F	Disks large homolog 3	DLG3|KIAA1232	protein	taxon:9606	20260725	IntAct		
UniProtKB	Q92796	DLG3	enables	GO:0005515	PMID:36115835	IPI	UniProtKB:Q5JU85	F	Disks large homolog 3	DLG3|KIAA1232	protein	taxon:9606	20260725	IntAct		
UniProtKB	Q92796	DLG3	enables	GO:0005515	PMID:36115835	IPI	UniProtKB:Q5JUK3	F	Disks large homolog 3	DLG3|KIAA1232	protein	taxon:9606	20260725	IntAct		
UniProtKB	Q92796	DLG3	enables	GO:0005515	PMID:36115835	IPI	UniProtKB:Q5KSL6	F	Disks large homolog 3	DLG3|KIAA1232	protein	taxon:9606	20260725	IntAct		
UniProtKB	Q92796	DLG3	enables	GO:0005515	PMID:36115835	IPI	UniProtKB:Q5SSQ6	F	Disks large homolog 3	DLG3|KIAA1232	protein	taxon:9606	20260725	IntAct		
UniProtKB	Q92796	DLG3	enables	GO:0005515	PMID:36115835	IPI	UniProtKB:Q5SYB0	F	Disks large homolog 3	DLG3|KIAA1232	protein	taxon:9606	20260725	IntAct		
UniProtKB	Q92796	DLG3	enables	GO:0005515	PMID:36115835	IPI	UniProtKB:Q5T2W1	F	Disks large homolog 3	DLG3|KIAA1232	protein	taxon:9606	20260725	IntAct		
UniProtKB	Q92796	DLG3	enables	GO:0005515	PMID:36115835	IPI	UniProtKB:Q5T6X5	F	Disks large homolog 3	DLG3|KIAA1232	protein	taxon:9606	20260725	IntAct		
UniProtKB	Q92796	DLG3	enables	GO:0005515	PMID:36115835	IPI	UniProtKB:Q5VTJ3	F	Disks large homolog 3	DLG3|KIAA1232	protein	taxon:9606	20260725	IntAct		
UniProtKB	Q92796	DLG3	enables	GO:0005515	PMID:36115835	IPI	UniProtKB:Q5VV41	F	Disks large homolog 3	DLG3|KIAA1232	protein	taxon:9606	20260725	IntAct		
UniProtKB	Q92796	DLG3	enables	GO:0005515	PMID:36115835	IPI	UniProtKB:Q68D42	F	Disks large homolog 3	DLG3|KIAA1232	protein	taxon:9606	20260725	IntAct		
UniProtKB	Q92796	DLG3	enables	GO:0005515	PMID:36115835	IPI	UniProtKB:Q68EM7	F	Disks large homolog 3	DLG3|KIAA1232	protein	taxon:9606	20260725	IntAct		
UniProtKB	Q92796	DLG3	enables	GO:0005515	PMID:36115835	IPI	UniProtKB:Q6IQ26	F	Disks large homolog 3	DLG3|KIAA1232	protein	taxon:9606	20260725	IntAct		
UniProtKB	Q92796	DLG3	enables	GO:0005515	PMID:36115835	IPI	UniProtKB:Q6PIU1	F	Disks large homolog 3	DLG3|KIAA1232	protein	taxon:9606	20260725	IntAct		
UniProtKB	Q92796	DLG3	enables	GO:0005515	PMID:36115835	IPI	UniProtKB:Q6PXP3	F	Disks large homolog 3	DLG3|KIAA1232	protein	taxon:9606	20260725	IntAct		
UniProtKB	Q92796	DLG3	enables	GO:0005515	PMID:36115835	IPI	UniProtKB:Q6Q0C0	F	Disks large homolog 3	DLG3|KIAA1232	protein	taxon:9606	20260725	IntAct		
UniProtKB	Q92796	DLG3	enables	GO:0005515	PMID:36115835	IPI	UniProtKB:Q6UVK1	F	Disks large homolog 3	DLG3|KIAA1232	protein	taxon:9606	20260725	IntAct		
UniProtKB	Q92796	DLG3	enables	GO:0005515	PMID:36115835	IPI	UniProtKB:Q6UVM3	F	Disks large homolog 3	DLG3|KIAA1232	protein	taxon:9606	20260725	IntAct		
UniProtKB	Q92796	DLG3	enables	GO:0005515	PMID:36115835	IPI	UniProtKB:Q6UWW8	F	Disks large homolog 3	DLG3|KIAA1232	protein	taxon:9606	20260725	IntAct		
UniProtKB	Q92796	DLG3	enables	GO:0005515	PMID:36115835	IPI	UniProtKB:Q6UXZ0	F	Disks large homolog 3	DLG3|KIAA1232	protein	taxon:9606	20260725	IntAct		
UniProtKB	Q92796	DLG3	enables	GO:0005515	PMID:36115835	IPI	UniProtKB:Q6V1P9	F	Disks large homolog 3	DLG3|KIAA1232	protein	taxon:9606	20260725	IntAct		
UniProtKB	Q92796	DLG3	enables	GO:0005515	PMID:36115835	IPI	UniProtKB:Q6W5P4	F	Disks large homolog 3	DLG3|KIAA1232	protein	taxon:9606	20260725	IntAct		
UniProtKB	Q92796	DLG3	enables	GO:0005515	PMID:36115835	IPI	UniProtKB:Q6ZR37	F	Disks large homolog 3	DLG3|KIAA1232	protein	taxon:9606	20260725	IntAct		
UniProtKB	Q92796	DLG3	enables	GO:0005515	PMID:36115835	IPI	UniProtKB:Q6ZTQ3	F	Disks large homolog 3	DLG3|KIAA1232	protein	taxon:9606	20260725	IntAct		
UniProtKB	Q92796	DLG3	enables	GO:0005515	PMID:36115835	IPI	UniProtKB:Q6ZVE7	F	Disks large homolog 3	DLG3|KIAA1232	protein	taxon:9606	20260725	IntAct		
UniProtKB	Q92796	DLG3	enables	GO:0005515	PMID:36115835	IPI	UniProtKB:Q7L4I2	F	Disks large homolog 3	DLG3|KIAA1232	protein	taxon:9606	20260725	IntAct		
UniProtKB	Q92796	DLG3	enables	GO:0005515	PMID:36115835	IPI	UniProtKB:Q7Z4N2	F	Disks large homolog 3	DLG3|KIAA1232	protein	taxon:9606	20260725	IntAct		
UniProtKB	Q92796	DLG3	enables	GO:0005515	PMID:36115835	IPI	UniProtKB:Q7Z628	F	Disks large homolog 3	DLG3|KIAA1232	protein	taxon:9606	20260725	IntAct		
UniProtKB	Q92796	DLG3	enables	GO:0005515	PMID:36115835	IPI	UniProtKB:Q81964	F	Disks large homolog 3	DLG3|KIAA1232	protein	taxon:9606	20260725	IntAct		
UniProtKB	Q92796	DLG3	enables	GO:0005515	PMID:36115835	IPI	UniProtKB:Q86SQ6	F	Disks large homolog 3	DLG3|KIAA1232	protein	taxon:9606	20260725	IntAct		
UniProtKB	Q92796	DLG3	enables	GO:0005515	PMID:36115835	IPI	UniProtKB:Q86TC9	F	Disks large homolog 3	DLG3|KIAA1232	protein	taxon:9606	20260725	IntAct		
UniProtKB	Q92796	DLG3	enables	GO:0005515	PMID:36115835	IPI	UniProtKB:Q86UD3	F	Disks large homolog 3	DLG3|KIAA1232	protein	taxon:9606	20260725	IntAct		
UniProtKB	Q92796	DLG3	enables	GO:0005515	PMID:36115835	IPI	UniProtKB:Q86W11	F	Disks large homolog 3	DLG3|KIAA1232	protein	taxon:9606	20260725	IntAct		
UniProtKB	Q92796	DLG3	enables	GO:0005515	PMID:36115835	IPI	UniProtKB:Q86WB7	F	Disks large homolog 3	DLG3|KIAA1232	protein	taxon:9606	20260725	IntAct		
UniProtKB	Q92796	DLG3	enables	GO:0005515	PMID:36115835	IPI	UniProtKB:Q86XP1	F	Disks large homolog 3	DLG3|KIAA1232	protein	taxon:9606	20260725	IntAct		
UniProtKB	Q92796	DLG3	enables	GO:0005515	PMID:36115835	IPI	UniProtKB:Q86XS8	F	Disks large homolog 3	DLG3|KIAA1232	protein	taxon:9606	20260725	IntAct		
UniProtKB	Q92796	DLG3	enables	GO:0005515	PMID:36115835	IPI	UniProtKB:Q86XT4	F	Disks large homolog 3	DLG3|KIAA1232	protein	taxon:9606	20260725	IntAct		
UniProtKB	Q92796	DLG3	enables	GO:0005515	PMID:36115835	IPI	UniProtKB:Q86YJ5	F	Disks large homolog 3	DLG3|KIAA1232	protein	taxon:9606	20260725	IntAct		
UniProtKB	Q92796	DLG3	enables	GO:0005515	PMID:36115835	IPI	UniProtKB:Q8IVE3	F	Disks large homolog 3	DLG3|KIAA1232	protein	taxon:9606	20260725	IntAct		
UniProtKB	Q92796	DLG3	enables	GO:0005515	PMID:36115835	IPI	UniProtKB:Q8IVF7	F	Disks large homolog 3	DLG3|KIAA1232	protein	taxon:9606	20260725	IntAct		
UniProtKB	Q92796	DLG3	enables	GO:0005515	PMID:36115835	IPI	UniProtKB:Q8IVI9	F	Disks large homolog 3	DLG3|KIAA1232	protein	taxon:9606	20260725	IntAct		
UniProtKB	Q92796	DLG3	enables	GO:0005515	PMID:36115835	IPI	UniProtKB:Q8IVM8	F	Disks large homolog 3	DLG3|KIAA1232	protein	taxon:9606	20260725	IntAct		
UniProtKB	Q92796	DLG3	enables	GO:0005515	PMID:36115835	IPI	UniProtKB:Q8IW70	F	Disks large homolog 3	DLG3|KIAA1232	protein	taxon:9606	20260725	IntAct		
UniProtKB	Q92796	DLG3	enables	GO:0005515	PMID:36115835	IPI	UniProtKB:Q8IWK6	F	Disks large homolog 3	DLG3|KIAA1232	protein	taxon:9606	20260725	IntAct		
UniProtKB	Q92796	DLG3	enables	GO:0005515	PMID:36115835	IPI	UniProtKB:Q8IWT1	F	Disks large homolog 3	DLG3|KIAA1232	protein	taxon:9606	20260725	IntAct		
UniProtKB	Q92796	DLG3	enables	GO:0005515	PMID:36115835	IPI	UniProtKB:Q8IY63	F	Disks large homolog 3	DLG3|KIAA1232	protein	taxon:9606	20260725	IntAct		
UniProtKB	Q92796	DLG3	enables	GO:0005515	PMID:36115835	IPI	UniProtKB:Q8IZY2	F	Disks large homolog 3	DLG3|KIAA1232	protein	taxon:9606	20260725	IntAct		
UniProtKB	Q92796	DLG3	enables	GO:0005515	PMID:36115835	IPI	UniProtKB:Q8N0W4	F	Disks large homolog 3	DLG3|KIAA1232	protein	taxon:9606	20260725	IntAct		
UniProtKB	Q92796	DLG3	enables	GO:0005515	PMID:36115835	IPI	UniProtKB:Q8N103	F	Disks large homolog 3	DLG3|KIAA1232	protein	taxon:9606	20260725	IntAct		
UniProtKB	Q92796	DLG3	enables	GO:0005515	PMID:36115835	IPI	UniProtKB:Q8N1I0	F	Disks large homolog 3	DLG3|KIAA1232	protein	taxon:9606	20260725	IntAct		
UniProtKB	Q92796	DLG3	enables	GO:0005515	PMID:36115835	IPI	UniProtKB:Q8N448	F	Disks large homolog 3	DLG3|KIAA1232	protein	taxon:9606	20260725	IntAct		
UniProtKB	Q92796	DLG3	enables	GO:0005515	PMID:36115835	IPI	UniProtKB:Q8N5H7	F	Disks large homolog 3	DLG3|KIAA1232	protein	taxon:9606	20260725	IntAct		
UniProtKB	Q92796	DLG3	enables	GO:0005515	PMID:36115835	IPI	UniProtKB:Q8N6F1	F	Disks large homolog 3	DLG3|KIAA1232	protein	taxon:9606	20260725	IntAct		
UniProtKB	Q92796	DLG3	enables	GO:0005515	PMID:36115835	IPI	UniProtKB:Q8N743	F	Disks large homolog 3	DLG3|KIAA1232	protein	taxon:9606	20260725	IntAct		
UniProtKB	Q92796	DLG3	enables	GO:0005515	PMID:36115835	IPI	UniProtKB:Q8NA61	F	Disks large homolog 3	DLG3|KIAA1232	protein	taxon:9606	20260725	IntAct		
UniProtKB	Q92796	DLG3	enables	GO:0005515	PMID:36115835	IPI	UniProtKB:Q8ND56-2	F	Disks large homolog 3	DLG3|KIAA1232	protein	taxon:9606	20260725	IntAct		
UniProtKB	Q92796	DLG3	enables	GO:0005515	PMID:36115835	IPI	UniProtKB:Q8NDV7	F	Disks large homolog 3	DLG3|KIAA1232	protein	taxon:9606	20260725	IntAct		
UniProtKB	Q92796	DLG3	enables	GO:0005515	PMID:36115835	IPI	UniProtKB:Q8NEG0	F	Disks large homolog 3	DLG3|KIAA1232	protein	taxon:9606	20260725	IntAct		
UniProtKB	Q92796	DLG3	enables	GO:0005515	PMID:36115835	IPI	UniProtKB:Q8NET8	F	Disks large homolog 3	DLG3|KIAA1232	protein	taxon:9606	20260725	IntAct		
UniProtKB	Q92796	DLG3	enables	GO:0005515	PMID:36115835	IPI	UniProtKB:Q8NFZ4	F	Disks large homolog 3	DLG3|KIAA1232	protein	taxon:9606	20260725	IntAct		
UniProtKB	Q92796	DLG3	enables	GO:0005515	PMID:36115835	IPI	UniProtKB:Q8NGC4	F	Disks large homolog 3	DLG3|KIAA1232	protein	taxon:9606	20260725	IntAct		
UniProtKB	Q92796	DLG3	enables	GO:0005515	PMID:36115835	IPI	UniProtKB:Q8NHS2	F	Disks large homolog 3	DLG3|KIAA1232	protein	taxon:9606	20260725	IntAct		
UniProtKB	Q92796	DLG3	enables	GO:0005515	PMID:36115835	IPI	UniProtKB:Q8NHY3	F	Disks large homolog 3	DLG3|KIAA1232	protein	taxon:9606	20260725	IntAct		
UniProtKB	Q92796	DLG3	enables	GO:0005515	PMID:36115835	IPI	UniProtKB:Q8TAA9	F	Disks large homolog 3	DLG3|KIAA1232	protein	taxon:9606	20260725	IntAct		
UniProtKB	Q92796	DLG3	enables	GO:0005515	PMID:36115835	IPI	UniProtKB:Q8TAY7	F	Disks large homolog 3	DLG3|KIAA1232	protein	taxon:9606	20260725	IntAct		
UniProtKB	Q92796	DLG3	enables	GO:0005515	PMID:36115835	IPI	UniProtKB:Q8TBB1	F	Disks large homolog 3	DLG3|KIAA1232	protein	taxon:9606	20260725	IntAct		
UniProtKB	Q92796	DLG3	enables	GO:0005515	PMID:36115835	IPI	UniProtKB:Q8TBC3	F	Disks large homolog 3	DLG3|KIAA1232	protein	taxon:9606	20260725	IntAct		
UniProtKB	Q92796	DLG3	enables	GO:0005515	PMID:36115835	IPI	UniProtKB:Q8TC76	F	Disks large homolog 3	DLG3|KIAA1232	protein	taxon:9606	20260725	IntAct		
UniProtKB	Q92796	DLG3	enables	GO:0005515	PMID:36115835	IPI	UniProtKB:Q8TDC0	F	Disks large homolog 3	DLG3|KIAA1232	protein	taxon:9606	20260725	IntAct		
UniProtKB	Q92796	DLG3	enables	GO:0005515	PMID:36115835	IPI	UniProtKB:Q8TEU7	F	Disks large homolog 3	DLG3|KIAA1232	protein	taxon:9606	20260725	IntAct		
UniProtKB	Q92796	DLG3	enables	GO:0005515	PMID:36115835	IPI	UniProtKB:Q8TF72	F	Disks large homolog 3	DLG3|KIAA1232	protein	taxon:9606	20260725	IntAct		
UniProtKB	Q92796	DLG3	enables	GO:0005515	PMID:36115835	IPI	UniProtKB:Q8WUF5	F	Disks large homolog 3	DLG3|KIAA1232	protein	taxon:9606	20260725	IntAct		
UniProtKB	Q92796	DLG3	enables	GO:0005515	PMID:36115835	IPI	UniProtKB:Q8WUI4	F	Disks large homolog 3	DLG3|KIAA1232	protein	taxon:9606	20260725	IntAct		
UniProtKB	Q92796	DLG3	enables	GO:0005515	PMID:36115835	IPI	UniProtKB:Q8WX93-1	F	Disks large homolog 3	DLG3|KIAA1232	protein	taxon:9606	20260725	IntAct		
UniProtKB	Q92796	DLG3	enables	GO:0005515	PMID:36115835	IPI	UniProtKB:Q8WXI2	F	Disks large homolog 3	DLG3|KIAA1232	protein	taxon:9606	20260725	IntAct		
UniProtKB	Q92796	DLG3	enables	GO:0005515	PMID:36115835	IPI	UniProtKB:Q8WXS5	F	Disks large homolog 3	DLG3|KIAA1232	protein	taxon:9606	20260725	IntAct		
UniProtKB	Q92796	DLG3	enables	GO:0005515	PMID:36115835	IPI	UniProtKB:Q92482	F	Disks large homolog 3	DLG3|KIAA1232	protein	taxon:9606	20260725	IntAct		
UniProtKB	Q92796	DLG3	enables	GO:0005515	PMID:36115835	IPI	UniProtKB:Q92614	F	Disks large homolog 3	DLG3|KIAA1232	protein	taxon:9606	20260725	IntAct		
UniProtKB	Q92796	DLG3	enables	GO:0005515	PMID:36115835	IPI	UniProtKB:Q92633	F	Disks large homolog 3	DLG3|KIAA1232	protein	taxon:9606	20260725	IntAct		
UniProtKB	Q92796	DLG3	enables	GO:0005515	PMID:36115835	IPI	UniProtKB:Q92793	F	Disks large homolog 3	DLG3|KIAA1232	protein	taxon:9606	20260725	IntAct		
UniProtKB	Q92796	DLG3	enables	GO:0005515	PMID:36115835	IPI	UniProtKB:Q92800	F	Disks large homolog 3	DLG3|KIAA1232	protein	taxon:9606	20260725	IntAct		
UniProtKB	Q92796	DLG3	enables	GO:0005515	PMID:36115835	IPI	UniProtKB:Q92806	F	Disks large homolog 3	DLG3|KIAA1232	protein	taxon:9606	20260725	IntAct		
UniProtKB	Q92796	DLG3	enables	GO:0005515	PMID:36115835	IPI	UniProtKB:Q969G5	F	Disks large homolog 3	DLG3|KIAA1232	protein	taxon:9606	20260725	IntAct		
UniProtKB	Q92796	DLG3	enables	GO:0005515	PMID:36115835	IPI	UniProtKB:Q96A65	F	Disks large homolog 3	DLG3|KIAA1232	protein	taxon:9606	20260725	IntAct		
UniProtKB	Q92796	DLG3	enables	GO:0005515	PMID:36115835	IPI	UniProtKB:Q96BN8	F	Disks large homolog 3	DLG3|KIAA1232	protein	taxon:9606	20260725	IntAct		
UniProtKB	Q92796	DLG3	enables	GO:0005515	PMID:36115835	IPI	UniProtKB:Q96DR5	F	Disks large homolog 3	DLG3|KIAA1232	protein	taxon:9606	20260725	IntAct		
UniProtKB	Q92796	DLG3	enables	GO:0005515	PMID:36115835	IPI	UniProtKB:Q96DR7	F	Disks large homolog 3	DLG3|KIAA1232	protein	taxon:9606	20260725	IntAct		
UniProtKB	Q92796	DLG3	enables	GO:0005515	PMID:36115835	IPI	UniProtKB:Q96FS4	F	Disks large homolog 3	DLG3|KIAA1232	protein	taxon:9606	20260725	IntAct		
UniProtKB	Q92796	DLG3	enables	GO:0005515	PMID:36115835	IPI	UniProtKB:Q96J84	F	Disks large homolog 3	DLG3|KIAA1232	protein	taxon:9606	20260725	IntAct		
UniProtKB	Q92796	DLG3	enables	GO:0005515	PMID:36115835	IPI	UniProtKB:Q96JY6	F	Disks large homolog 3	DLG3|KIAA1232	protein	taxon:9606	20260725	IntAct		
UniProtKB	Q92796	DLG3	enables	GO:0005515	PMID:36115835	IPI	UniProtKB:Q96KB5	F	Disks large homolog 3	DLG3|KIAA1232	protein	taxon:9606	20260725	IntAct		
UniProtKB	Q92796	DLG3	enables	GO:0005515	PMID:36115835	IPI	UniProtKB:Q96KN9	F	Disks large homolog 3	DLG3|KIAA1232	protein	taxon:9606	20260725	IntAct		
UniProtKB	Q92796	DLG3	enables	GO:0005515	PMID:36115835	IPI	UniProtKB:Q96NL3	F	Disks large homolog 3	DLG3|KIAA1232	protein	taxon:9606	20260725	IntAct		
UniProtKB	Q92796	DLG3	enables	GO:0005515	PMID:36115835	IPI	UniProtKB:Q96PE1	F	Disks large homolog 3	DLG3|KIAA1232	protein	taxon:9606	20260725	IntAct		
UniProtKB	Q92796	DLG3	enables	GO:0005515	PMID:36115835	IPI	UniProtKB:Q96RP8	F	Disks large homolog 3	DLG3|KIAA1232	protein	taxon:9606	20260725	IntAct		
UniProtKB	Q92796	DLG3	enables	GO:0005515	PMID:36115835	IPI	UniProtKB:Q96S37	F	Disks large homolog 3	DLG3|KIAA1232	protein	taxon:9606	20260725	IntAct		
UniProtKB	Q92796	DLG3	enables	GO:0005515	PMID:36115835	IPI	UniProtKB:Q96T17	F	Disks large homolog 3	DLG3|KIAA1232	protein	taxon:9606	20260725	IntAct		
UniProtKB	Q92796	DLG3	enables	GO:0005515	PMID:36115835	IPI	UniProtKB:Q99569	F	Disks large homolog 3	DLG3|KIAA1232	protein	taxon:9606	20260725	IntAct		
UniProtKB	Q92796	DLG3	enables	GO:0005515	PMID:36115835	IPI	UniProtKB:Q99952	F	Disks large homolog 3	DLG3|KIAA1232	protein	taxon:9606	20260725	IntAct		
UniProtKB	Q92796	DLG3	enables	GO:0005515	PMID:36115835	IPI	UniProtKB:Q9BPW5	F	Disks large homolog 3	DLG3|KIAA1232	protein	taxon:9606	20260725	IntAct		
UniProtKB	Q92796	DLG3	enables	GO:0005515	PMID:36115835	IPI	UniProtKB:Q9BSE5	F	Disks large homolog 3	DLG3|KIAA1232	protein	taxon:9606	20260725	IntAct		
UniProtKB	Q92796	DLG3	enables	GO:0005515	PMID:36115835	IPI	UniProtKB:Q9BST9	F	Disks large homolog 3	DLG3|KIAA1232	protein	taxon:9606	20260725	IntAct		
UniProtKB	Q92796	DLG3	enables	GO:0005515	PMID:36115835	IPI	UniProtKB:Q9BTA0	F	Disks large homolog 3	DLG3|KIAA1232	protein	taxon:9606	20260725	IntAct		
UniProtKB	Q92796	DLG3	enables	GO:0005515	PMID:36115835	IPI	UniProtKB:Q9BUB5	F	Disks large homolog 3	DLG3|KIAA1232	protein	taxon:9606	20260725	IntAct		
UniProtKB	Q92796	DLG3	enables	GO:0005515	PMID:36115835	IPI	UniProtKB:Q9BX67	F	Disks large homolog 3	DLG3|KIAA1232	protein	taxon:9606	20260725	IntAct		
UniProtKB	Q92796	DLG3	enables	GO:0005515	PMID:36115835	IPI	UniProtKB:Q9BXI6	F	Disks large homolog 3	DLG3|KIAA1232	protein	taxon:9606	20260725	IntAct		
UniProtKB	Q92796	DLG3	enables	GO:0005515	PMID:36115835	IPI	UniProtKB:Q9BYF1	F	Disks large homolog 3	DLG3|KIAA1232	protein	taxon:9606	20260725	IntAct		
UniProtKB	Q92796	DLG3	enables	GO:0005515	PMID:36115835	IPI	UniProtKB:Q9BZC7	F	Disks large homolog 3	DLG3|KIAA1232	protein	taxon:9606	20260725	IntAct		
UniProtKB	Q92796	DLG3	enables	GO:0005515	PMID:36115835	IPI	UniProtKB:Q9BZL6	F	Disks large homolog 3	DLG3|KIAA1232	protein	taxon:9606	20260725	IntAct		
UniProtKB	Q92796	DLG3	enables	GO:0005515	PMID:36115835	IPI	UniProtKB:Q9C0A0	F	Disks large homolog 3	DLG3|KIAA1232	protein	taxon:9606	20260725	IntAct		
UniProtKB	Q92796	DLG3	enables	GO:0005515	PMID:36115835	IPI	UniProtKB:Q9C0D5	F	Disks large homolog 3	DLG3|KIAA1232	protein	taxon:9606	20260725	IntAct		
UniProtKB	Q92796	DLG3	enables	GO:0005515	PMID:36115835	IPI	UniProtKB:Q9GZT9	F	Disks large homolog 3	DLG3|KIAA1232	protein	taxon:9606	20260725	IntAct		
UniProtKB	Q92796	DLG3	enables	GO:0005515	PMID:36115835	IPI	UniProtKB:Q9GZV5	F	Disks large homolog 3	DLG3|KIAA1232	protein	taxon:9606	20260725	IntAct		
UniProtKB	Q92796	DLG3	enables	GO:0005515	PMID:36115835	IPI	UniProtKB:Q9H195	F	Disks large homolog 3	DLG3|KIAA1232	protein	taxon:9606	20260725	IntAct		
UniProtKB	Q92796	DLG3	enables	GO:0005515	PMID:36115835	IPI	UniProtKB:Q9H1D0	F	Disks large homolog 3	DLG3|KIAA1232	protein	taxon:9606	20260725	IntAct		
UniProtKB	Q92796	DLG3	enables	GO:0005515	PMID:36115835	IPI	UniProtKB:Q9H461	F	Disks large homolog 3	DLG3|KIAA1232	protein	taxon:9606	20260725	IntAct		
UniProtKB	Q92796	DLG3	enables	GO:0005515	PMID:36115835	IPI	UniProtKB:Q9H6E4	F	Disks large homolog 3	DLG3|KIAA1232	protein	taxon:9606	20260725	IntAct		
UniProtKB	Q92796	DLG3	enables	GO:0005515	PMID:36115835	IPI	UniProtKB:Q9HB19	F	Disks large homolog 3	DLG3|KIAA1232	protein	taxon:9606	20260725	IntAct		
UniProtKB	Q92796	DLG3	enables	GO:0005515	PMID:36115835	IPI	UniProtKB:Q9HB21	F	Disks large homolog 3	DLG3|KIAA1232	protein	taxon:9606	20260725	IntAct		
UniProtKB	Q92796	DLG3	enables	GO:0005515	PMID:36115835	IPI	UniProtKB:Q9HB71	F	Disks large homolog 3	DLG3|KIAA1232	protein	taxon:9606	20260725	IntAct		
UniProtKB	Q92796	DLG3	enables	GO:0005515	PMID:36115835	IPI	UniProtKB:Q9HBW1	F	Disks large homolog 3	DLG3|KIAA1232	protein	taxon:9606	20260725	IntAct		
UniProtKB	Q92796	DLG3	enables	GO:0005515	PMID:36115835	IPI	UniProtKB:Q9HDB5	F	Disks large homolog 3	DLG3|KIAA1232	protein	taxon:9606	20260725	IntAct		
UniProtKB	Q92796	DLG3	enables	GO:0005515	PMID:36115835	IPI	UniProtKB:Q9IR59	F	Disks large homolog 3	DLG3|KIAA1232	protein	taxon:9606	20260725	IntAct		
UniProtKB	Q92796	DLG3	enables	GO:0005515	PMID:36115835	IPI	UniProtKB:Q9NP98	F	Disks large homolog 3	DLG3|KIAA1232	protein	taxon:9606	20260725	IntAct		
UniProtKB	Q92796	DLG3	enables	GO:0005515	PMID:36115835	IPI	UniProtKB:Q9NPC6	F	Disks large homolog 3	DLG3|KIAA1232	protein	taxon:9606	20260725	IntAct		
UniProtKB	Q92796	DLG3	enables	GO:0005515	PMID:36115835	IPI	UniProtKB:Q9NQ31	F	Disks large homolog 3	DLG3|KIAA1232	protein	taxon:9606	20260725	IntAct		
UniProtKB	Q92796	DLG3	enables	GO:0005515	PMID:36115835	IPI	UniProtKB:Q9NQ66	F	Disks large homolog 3	DLG3|KIAA1232	protein	taxon:9606	20260725	IntAct		
UniProtKB	Q92796	DLG3	enables	GO:0005515	PMID:36115835	IPI	UniProtKB:Q9NR12-1	F	Disks large homolog 3	DLG3|KIAA1232	protein	taxon:9606	20260725	IntAct		
UniProtKB	Q92796	DLG3	enables	GO:0005515	PMID:36115835	IPI	UniProtKB:Q9NRL2	F	Disks large homolog 3	DLG3|KIAA1232	protein	taxon:9606	20260725	IntAct		
UniProtKB	Q92796	DLG3	enables	GO:0005515	PMID:36115835	IPI	UniProtKB:Q9NS75	F	Disks large homolog 3	DLG3|KIAA1232	protein	taxon:9606	20260725	IntAct		
UniProtKB	Q92796	DLG3	enables	GO:0005515	PMID:36115835	IPI	UniProtKB:Q9NSA0	F	Disks large homolog 3	DLG3|KIAA1232	protein	taxon:9606	20260725	IntAct		
UniProtKB	Q92796	DLG3	enables	GO:0005515	PMID:36115835	IPI	UniProtKB:Q9NSI5	F	Disks large homolog 3	DLG3|KIAA1232	protein	taxon:9606	20260725	IntAct		
UniProtKB	Q92796	DLG3	enables	GO:0005515	PMID:36115835	IPI	UniProtKB:Q9NTX7	F	Disks large homolog 3	DLG3|KIAA1232	protein	taxon:9606	20260725	IntAct		
UniProtKB	Q92796	DLG3	enables	GO:0005515	PMID:36115835	IPI	UniProtKB:Q9NUP7	F	Disks large homolog 3	DLG3|KIAA1232	protein	taxon:9606	20260725	IntAct		
UniProtKB	Q92796	DLG3	enables	GO:0005515	PMID:36115835	IPI	UniProtKB:Q9NWL6	F	Disks large homolog 3	DLG3|KIAA1232	protein	taxon:9606	20260725	IntAct		
UniProtKB	Q92796	DLG3	enables	GO:0005515	PMID:36115835	IPI	UniProtKB:Q9NXR1-2	F	Disks large homolog 3	DLG3|KIAA1232	protein	taxon:9606	20260725	IntAct		
UniProtKB	Q92796	DLG3	enables	GO:0005515	PMID:36115835	IPI	UniProtKB:Q9NYB5	F	Disks large homolog 3	DLG3|KIAA1232	protein	taxon:9606	20260725	IntAct		
UniProtKB	Q92796	DLG3	enables	GO:0005515	PMID:36115835	IPI	UniProtKB:Q9NYF0	F	Disks large homolog 3	DLG3|KIAA1232	protein	taxon:9606	20260725	IntAct		
UniProtKB	Q92796	DLG3	enables	GO:0005515	PMID:36115835	IPI	UniProtKB:Q9NZH5	F	Disks large homolog 3	DLG3|KIAA1232	protein	taxon:9606	20260725	IntAct		
UniProtKB	Q92796	DLG3	enables	GO:0005515	PMID:36115835	IPI	UniProtKB:Q9P021	F	Disks large homolog 3	DLG3|KIAA1232	protein	taxon:9606	20260725	IntAct		
UniProtKB	Q92796	DLG3	enables	GO:0005515	PMID:36115835	IPI	UniProtKB:Q9P0K1	F	Disks large homolog 3	DLG3|KIAA1232	protein	taxon:9606	20260725	IntAct		
UniProtKB	Q92796	DLG3	enables	GO:0005515	PMID:36115835	IPI	UniProtKB:Q9P202	F	Disks large homolog 3	DLG3|KIAA1232	protein	taxon:9606	20260725	IntAct		
UniProtKB	Q92796	DLG3	enables	GO:0005515	PMID:36115835	IPI	UniProtKB:Q9P2E2	F	Disks large homolog 3	DLG3|KIAA1232	protein	taxon:9606	20260725	IntAct		
UniProtKB	Q92796	DLG3	enables	GO:0005515	PMID:36115835	IPI	UniProtKB:Q9P2E8	F	Disks large homolog 3	DLG3|KIAA1232	protein	taxon:9606	20260725	IntAct		
UniProtKB	Q92796	DLG3	enables	GO:0005515	PMID:36115835	IPI	UniProtKB:Q9P2M7	F	Disks large homolog 3	DLG3|KIAA1232	protein	taxon:9606	20260725	IntAct		
UniProtKB	Q92796	DLG3	enables	GO:0005515	PMID:36115835	IPI	UniProtKB:Q9Q6P4	F	Disks large homolog 3	DLG3|KIAA1232	protein	taxon:9606	20260725	IntAct		
UniProtKB	Q92796	DLG3	enables	GO:0005515	PMID:36115835	IPI	UniProtKB:Q9UBF9	F	Disks large homolog 3	DLG3|KIAA1232	protein	taxon:9606	20260725	IntAct		
UniProtKB	Q92796	DLG3	enables	GO:0005515	PMID:36115835	IPI	UniProtKB:Q9UBN1	F	Disks large homolog 3	DLG3|KIAA1232	protein	taxon:9606	20260725	IntAct		
UniProtKB	Q92796	DLG3	enables	GO:0005515	PMID:36115835	IPI	UniProtKB:Q9UDY2	F	Disks large homolog 3	DLG3|KIAA1232	protein	taxon:9606	20260725	IntAct		
UniProtKB	Q92796	DLG3	enables	GO:0005515	PMID:36115835	IPI	UniProtKB:Q9UF33	F	Disks large homolog 3	DLG3|KIAA1232	protein	taxon:9606	20260725	IntAct		
UniProtKB	Q92796	DLG3	enables	GO:0005515	PMID:36115835	IPI	UniProtKB:Q9UHC6	F	Disks large homolog 3	DLG3|KIAA1232	protein	taxon:9606	20260725	IntAct		
UniProtKB	Q92796	DLG3	enables	GO:0005515	PMID:36115835	IPI	UniProtKB:Q9UHI7	F	Disks large homolog 3	DLG3|KIAA1232	protein	taxon:9606	20260725	IntAct		
UniProtKB	Q92796	DLG3	enables	GO:0005515	PMID:36115835	IPI	UniProtKB:Q9UKG1	F	Disks large homolog 3	DLG3|KIAA1232	protein	taxon:9606	20260725	IntAct		
UniProtKB	Q92796	DLG3	enables	GO:0005515	PMID:36115835	IPI	UniProtKB:Q9UKL4	F	Disks large homolog 3	DLG3|KIAA1232	protein	taxon:9606	20260725	IntAct		
UniProtKB	Q92796	DLG3	enables	GO:0005515	PMID:36115835	IPI	UniProtKB:Q9UL51	F	Disks large homolog 3	DLG3|KIAA1232	protein	taxon:9606	20260725	IntAct		
UniProtKB	Q92796	DLG3	enables	GO:0005515	PMID:36115835	IPI	UniProtKB:Q9UL62	F	Disks large homolog 3	DLG3|KIAA1232	protein	taxon:9606	20260725	IntAct		
UniProtKB	Q92796	DLG3	enables	GO:0005515	PMID:36115835	IPI	UniProtKB:Q9ULB1	F	Disks large homolog 3	DLG3|KIAA1232	protein	taxon:9606	20260725	IntAct		
UniProtKB	Q92796	DLG3	enables	GO:0005515	PMID:36115835	IPI	UniProtKB:Q9ULH0	F	Disks large homolog 3	DLG3|KIAA1232	protein	taxon:9606	20260725	IntAct		
UniProtKB	Q92796	DLG3	enables	GO:0005515	PMID:36115835	IPI	UniProtKB:Q9ULL8	F	Disks large homolog 3	DLG3|KIAA1232	protein	taxon:9606	20260725	IntAct		
UniProtKB	Q92796	DLG3	enables	GO:0005515	PMID:36115835	IPI	UniProtKB:Q9ULV1	F	Disks large homolog 3	DLG3|KIAA1232	protein	taxon:9606	20260725	IntAct		
UniProtKB	Q92796	DLG3	enables	GO:0005515	PMID:36115835	IPI	UniProtKB:Q9UP38	F	Disks large homolog 3	DLG3|KIAA1232	protein	taxon:9606	20260725	IntAct		
UniProtKB	Q92796	DLG3	enables	GO:0005515	PMID:36115835	IPI	UniProtKB:Q9UPQ7	F	Disks large homolog 3	DLG3|KIAA1232	protein	taxon:9606	20260725	IntAct		
UniProtKB	Q92796	DLG3	enables	GO:0005515	PMID:36115835	IPI	UniProtKB:Q9UPQ9	F	Disks large homolog 3	DLG3|KIAA1232	protein	taxon:9606	20260725	IntAct		
UniProtKB	Q92796	DLG3	enables	GO:0005515	PMID:36115835	IPI	UniProtKB:Q9UPU3	F	Disks large homolog 3	DLG3|KIAA1232	protein	taxon:9606	20260725	IntAct		
UniProtKB	Q92796	DLG3	enables	GO:0005515	PMID:36115835	IPI	UniProtKB:Q9UQB3	F	Disks large homolog 3	DLG3|KIAA1232	protein	taxon:9606	20260725	IntAct		
UniProtKB	Q92796	DLG3	enables	GO:0005515	PMID:36115835	IPI	UniProtKB:Q9UQD0	F	Disks large homolog 3	DLG3|KIAA1232	protein	taxon:9606	20260725	IntAct		
UniProtKB	Q92796	DLG3	enables	GO:0005515	PMID:36115835	IPI	UniProtKB:Q9Y2H0	F	Disks large homolog 3	DLG3|KIAA1232	protein	taxon:9606	20260725	IntAct		
UniProtKB	Q92796	DLG3	enables	GO:0005515	PMID:36115835	IPI	UniProtKB:Q9Y2T3	F	Disks large homolog 3	DLG3|KIAA1232	protein	taxon:9606	20260725	IntAct		
UniProtKB	Q92796	DLG3	enables	GO:0005515	PMID:36115835	IPI	UniProtKB:Q9Y3R0	F	Disks large homolog 3	DLG3|KIAA1232	protein	taxon:9606	20260725	IntAct		
UniProtKB	Q92796	DLG3	enables	GO:0005515	PMID:36115835	IPI	UniProtKB:Q9Y4G8	F	Disks large homolog 3	DLG3|KIAA1232	protein	taxon:9606	20260725	IntAct		
UniProtKB	Q92796	DLG3	enables	GO:0005515	PMID:36115835	IPI	UniProtKB:Q9Y597	F	Disks large homolog 3	DLG3|KIAA1232	protein	taxon:9606	20260725	IntAct		
UniProtKB	Q92796	DLG3	enables	GO:0005515	PMID:36115835	IPI	UniProtKB:Q9Y5R2	F	Disks large homolog 3	DLG3|KIAA1232	protein	taxon:9606	20260725	IntAct		
UniProtKB	Q92796	DLG3	enables	GO:0005515	PMID:36115835	IPI	UniProtKB:Q9Y5Y0	F	Disks large homolog 3	DLG3|KIAA1232	protein	taxon:9606	20260725	IntAct		
UniProtKB	Q92796	DLG3	enables	GO:0005515	PMID:36115835	IPI	UniProtKB:Q9Y624	F	Disks large homolog 3	DLG3|KIAA1232	protein	taxon:9606	20260725	IntAct		
UniProtKB	Q92796	DLG3	enables	GO:0005515	PMID:36115835	IPI	UniProtKB:Q9Y698	F	Disks large homolog 3	DLG3|KIAA1232	protein	taxon:9606	20260725	IntAct		
UniProtKB	Q92796	DLG3	enables	GO:0005515	PMID:36115835	IPI	UniProtKB:Q9Y6L6	F	Disks large homolog 3	DLG3|KIAA1232	protein	taxon:9606	20260725	IntAct		
UniProtKB	Q92796	DLG3	enables	GO:0005515	PMID:36115835	IPI	UniProtKB:Q9Y6N9	F	Disks large homolog 3	DLG3|KIAA1232	protein	taxon:9606	20260725	IntAct		
UniProtKB	Q92796	DLG3	enables	GO:0005515	PMID:36115835	IPI	UniProtKB:Q9Y6Q1	F	Disks large homolog 3	DLG3|KIAA1232	protein	taxon:9606	20260725	IntAct		
UniProtKB	Q92796	DLG3	enables	GO:0005515	PMID:36115835	IPI	UniProtKB:Q9Y6W6	F	Disks large homolog 3	DLG3|KIAA1232	protein	taxon:9606	20260725	IntAct		
UniProtKB	Q92796	DLG3	enables	GO:0005515	PMID:40205054	IPI	UniProtKB:O60447	F	Disks large homolog 3	DLG3|KIAA1232	protein	taxon:9606	20260725	IntAct		
UniProtKB	Q92796	DLG3	enables	GO:0005515	PMID:40205054	IPI	UniProtKB:Q68EM7	F	Disks large homolog 3	DLG3|KIAA1232	protein	taxon:9606	20260725	IntAct		
UniProtKB	Q92796	DLG3	enables	GO:0019900	GO_REF:0000002	IEA	InterPro:IPR016313	F	Disks large homolog 3	DLG3|KIAA1232	protein	taxon:9606	20260727	InterPro		
UniProtKB	Q92796	DLG3	enables	GO:0019900	GO_REF:0000117	IEA	ARBA:ARBA00028600	F	Disks large homolog 3	DLG3|KIAA1232	protein	taxon:9606	20260727	UniProt		
UniProtKB	Q92796	DLG3	enables	GO:0019900	PMID:21119615	IDA		F	Disks large homolog 3	DLG3|KIAA1232	protein	taxon:9606	20141202	MGI		
UniProtKB	Q92796	DLG3	enables	GO:0019901	GO_REF:0000033	IBA	PANTHER:PTN001136892|RGD:2505|RGD:68424|RGD:708527	F	Disks large homolog 3	DLG3|KIAA1232	protein	taxon:9606	20231129	GO_Central		
UniProtKB	Q92796	DLG3	enables	GO:0019902	PMID:19389623	IDA		F	Disks large homolog 3	DLG3|KIAA1232	protein	taxon:9606	20111103	UniProt		
UniProtKB	Q92796	DLG3	enables	GO:0035255	GO_REF:0000033	IBA	MGI:MGI:1277959|PANTHER:PTN004609043|RGD:2505|RGD:68423|RGD:68424	F	Disks large homolog 3	DLG3|KIAA1232	protein	taxon:9606	20231129	GO_Central		
UniProtKB	Q92796	DLG3	enables	GO:0098919	GO_REF:0000033	IBA	MGI:MGI:107231|MGI:MGI:1344351|PANTHER:PTN008381197|RGD:68423|RGD:68424	F	Disks large homolog 3	DLG3|KIAA1232	protein	taxon:9606	20260218	GO_Central		
UniProtKB	Q92796	DLG3	involved_in	GO:0007268	GO_REF:0000002	IEA	InterPro:IPR016313	P	Disks large homolog 3	DLG3|KIAA1232	protein	taxon:9606	20260727	InterPro		
UniProtKB	Q92796	DLG3	involved_in	GO:0007268	GO_REF:0000033	IBA	FB:FBgn0001624|MGI:MGI:1344351|PANTHER:PTN000563569	P	Disks large homolog 3	DLG3|KIAA1232	protein	taxon:9606	20170922	GO_Central		
UniProtKB	Q92796	DLG3	involved_in	GO:0007399	GO_REF:0000033	IBA	FB:FBgn0001624|MGI:MGI:1277959|MGI:MGI:1344351|PANTHER:PTN000563569|RGD:2505|RGD:619895|RGD:68424	P	Disks large homolog 3	DLG3|KIAA1232	protein	taxon:9606	20240507	GO_Central		
UniProtKB	Q92796	DLG3	involved_in	GO:0008285	PMID:9188857	NAS		P	Disks large homolog 3	DLG3|KIAA1232	protein	taxon:9606	20010912	UniProt		
UniProtKB	Q92796	DLG3	involved_in	GO:0035418	GO_REF:0000033	IBA	MGI:MGI:107231|MGI:MGI:1277959|MGI:MGI:1344351|PANTHER:PTN000563569|RGD:2505|RGD:68424|UniProtKB:P78352	P	Disks large homolog 3	DLG3|KIAA1232	protein	taxon:9606	20240507	GO_Central		
UniProtKB	Q92796	DLG3	involved_in	GO:0043113	GO_REF:0000033	IBA	PANTHER:PTN001136892|RGD:619895|RGD:68424	P	Disks large homolog 3	DLG3|KIAA1232	protein	taxon:9606	20200809	GO_Central		
UniProtKB	Q92796	DLG3	involved_in	GO:0045197	GO_REF:0000033	IBA	FB:FBgn0263289|MGI:MGI:1888986|PANTHER:PTN001136892	P	Disks large homolog 3	DLG3|KIAA1232	protein	taxon:9606	20230406	GO_Central		
UniProtKB	Q92796	DLG3	involved_in	GO:0045197	PMID:23397623	NAS		P	Disks large homolog 3	DLG3|KIAA1232	protein	taxon:9606	20250820	ComplexPortal		
UniProtKB	Q92796	DLG3	involved_in	GO:0097120	GO_REF:0000033	IBA	MGI:MGI:107231|MGI:MGI:1277959|MGI:MGI:1344351|PANTHER:PTN001136892|RGD:1565055|RGD:2505|RGD:68424	P	Disks large homolog 3	DLG3|KIAA1232	protein	taxon:9606	20241120	GO_Central		
UniProtKB	Q92796	DLG3	involved_in	GO:0098609	GO_REF:0000033	IBA	PANTHER:PTN001136892|UniProtKB:Q12959|UniProtKB:Q14160	P	Disks large homolog 3	DLG3|KIAA1232	protein	taxon:9606	20170922	GO_Central		
UniProtKB	Q92796	DLG3	involved_in	GO:0099072	GO_REF:0000033	IBA	MGI:MGI:107231|MGI:MGI:1277959|MGI:MGI:1344351|MGI:MGI:1888986|PANTHER:PTN000563569|RGD:2505	P	Disks large homolog 3	DLG3|KIAA1232	protein	taxon:9606	20241120	GO_Central		
UniProtKB	Q92796	DLG3	involved_in	GO:0099562	GO_REF:0000108	IEA	GO:0098919	P	Disks large homolog 3	DLG3|KIAA1232	protein	taxon:9606	20260727	GOC		
UniProtKB	Q92796	DLG3	is_active_in	GO:0031594	GO_REF:0000033	IBA	FB:FBgn0001624|MGI:MGI:107231|PANTHER:PTN000563569	C	Disks large homolog 3	DLG3|KIAA1232	protein	taxon:9606	20170922	GO_Central		
UniProtKB	Q92796	DLG3	is_active_in	GO:0043005	GO_REF:0000033	IBA	FB:FBgn0001624|MGI:MGI:107231|MGI:MGI:1277959|MGI:MGI:1344351|PANTHER:PTN000563569|RGD:2505|RGD:619895|RGD:68423|RGD:68424	C	Disks large homolog 3	DLG3|KIAA1232	protein	taxon:9606	20230603	GO_Central		
UniProtKB	Q92796	DLG3	is_active_in	GO:0098839	GO_REF:0000033	IBA	PANTHER:PTN000563569|RGD:619895|RGD:68424	C	Disks large homolog 3	DLG3|KIAA1232	protein	taxon:9606	20241120	GO_Central		
UniProtKB	Q92796	DLG3	located_in	GO:0005576	PMID:22664934	HDA		C	Disks large homolog 3	DLG3|KIAA1232	protein	taxon:9606	20131220	UniProt	part_of(UBERON:0001827)	
UniProtKB	Q92796	DLG3	located_in	GO:0005829	Reactome:R-HSA-6797554	TAS		C	Disks large homolog 3	DLG3|KIAA1232	protein	taxon:9606	20160519	Reactome		
UniProtKB	Q92796	DLG3	located_in	GO:0005886	Reactome:R-HSA-432164	TAS		C	Disks large homolog 3	DLG3|KIAA1232	protein	taxon:9606	20130528	Reactome		
UniProtKB	Q92796	DLG3	located_in	GO:0005886	Reactome:R-HSA-451283	TAS		C	Disks large homolog 3	DLG3|KIAA1232	protein	taxon:9606	20130528	Reactome		
UniProtKB	Q92796	DLG3	located_in	GO:0005886	Reactome:R-HSA-451311	TAS		C	Disks large homolog 3	DLG3|KIAA1232	protein	taxon:9606	20130528	Reactome		
UniProtKB	Q92796	DLG3	located_in	GO:0005886	Reactome:R-HSA-5672965	TAS		C	Disks large homolog 3	DLG3|KIAA1232	protein	taxon:9606	20130528	Reactome		
UniProtKB	Q92796	DLG3	located_in	GO:0005886	Reactome:R-HSA-8849891	TAS		C	Disks large homolog 3	DLG3|KIAA1232	protein	taxon:9606	20130528	Reactome		
UniProtKB	Q92796	DLG3	located_in	GO:0005912	PMID:23397623	NAS		C	Disks large homolog 3	DLG3|KIAA1232	protein	taxon:9606	20250820	ComplexPortal		
UniProtKB	Q92796	DLG3	located_in	GO:0014069	GO_REF:0000024	ISS	UniProtKB:Q62936	C	Disks large homolog 3	DLG3|KIAA1232	protein	taxon:9606	20260603	UniProt		
UniProtKB	Q92796	DLG3	located_in	GO:0031594	GO_REF:0000002	IEA	InterPro:IPR016313	C	Disks large homolog 3	DLG3|KIAA1232	protein	taxon:9606	20260727	InterPro		
UniProtKB	Q92796	DLG3	located_in	GO:0043005	GO_REF:0000002	IEA	InterPro:IPR016313	C	Disks large homolog 3	DLG3|KIAA1232	protein	taxon:9606	20260727	InterPro		
UniProtKB	Q92796	DLG3	located_in	GO:0043197	GO_REF:0000024	ISS	UniProtKB:Q62936	C	Disks large homolog 3	DLG3|KIAA1232	protein	taxon:9606	20260603	UniProt		
UniProtKB	Q92797	SYMPK	enables	GO:0005515	PMID:14707147	IPI	UniProtKB:Q00613	F	Symplekin	SYMPK|SPK	protein	taxon:9606	20161012	UniProt		
UniProtKB	Q92797	SYMPK	enables	GO:0005515	PMID:18288197	IPI	UniProtKB:Q9P2I0	F	Symplekin	SYMPK|SPK	protein	taxon:9606	20260725	IntAct		
UniProtKB	Q92797	SYMPK	enables	GO:0005515	PMID:18688255	IPI	UniProtKB:Q9P2I0	F	Symplekin	SYMPK|SPK	protein	taxon:9606	20091202	UniProt		
UniProtKB	Q92797	SYMPK	enables	GO:0005515	PMID:18688255	IPI	UniProtKB:Q9P2I0	F	Symplekin	SYMPK|SPK	protein	taxon:9606	20260725	IntAct		
UniProtKB	Q92797	SYMPK	enables	GO:0005515	PMID:18688255	IPI	UniProtKB:Q9UKF6	F	Symplekin	SYMPK|SPK	protein	taxon:9606	20091202	UniProt		
UniProtKB	Q92797	SYMPK	enables	GO:0005515	PMID:20861839	IPI	UniProtKB:Q9NP77-1	F	Symplekin	SYMPK|SPK	protein	taxon:9606	20260725	IntAct		
UniProtKB	Q92797	SYMPK	enables	GO:0005515	PMID:26496610	IPI	UniProtKB:Q9P2I0	F	Symplekin	SYMPK|SPK	protein	taxon:9606	20260725	IntAct		
UniProtKB	Q92797	SYMPK	enables	GO:0005515	PMID:32814053	IPI	UniProtKB:P42858	F	Symplekin	SYMPK|SPK	protein	taxon:9606	20260725	IntAct		
UniProtKB	Q92797	SYMPK	enables	GO:0005515	PMID:33961781	IPI	UniProtKB:P33240	F	Symplekin	SYMPK|SPK	protein	taxon:9606	20260725	IntAct		
UniProtKB	Q92797	SYMPK	enables	GO:0005515	PMID:33961781	IPI	UniProtKB:P35613	F	Symplekin	SYMPK|SPK	protein	taxon:9606	20260725	IntAct		
UniProtKB	Q92797	SYMPK	enables	GO:0005515	PMID:33961781	IPI	UniProtKB:Q9P2I0	F	Symplekin	SYMPK|SPK	protein	taxon:9606	20260725	IntAct		
UniProtKB	Q92797	SYMPK	enables	GO:0005515	PMID:34819669	IPI	UniProtKB:P35613	F	Symplekin	SYMPK|SPK	protein	taxon:9606	20260725	IntAct		
UniProtKB	Q92797	SYMPK	enables	GO:0005515	PMID:35177536	IPI	UniProtKB:Q9P2I0	F	Symplekin	SYMPK|SPK	protein	taxon:9606	20260725	IntAct		
UniProtKB	Q92797	SYMPK	enables	GO:0005515	PMID:40205054	IPI	UniProtKB:P35613	F	Symplekin	SYMPK|SPK	protein	taxon:9606	20260725	IntAct		
UniProtKB	Q92797	SYMPK	involved_in	GO:0031124	PMID:35177536	IDA		P	Symplekin	SYMPK|SPK	protein	taxon:9606	20251229	ComplexPortal		
UniProtKB	Q92797	SYMPK	involved_in	GO:0032091	PMID:29158257	IMP		P	Symplekin	SYMPK|SPK	protein	taxon:9606	20180320	UniProt		
UniProtKB	Q92797	SYMPK	involved_in	GO:0071045	PMID:34230059	NAS		P	Symplekin	SYMPK|SPK	protein	taxon:9606	20251229	ComplexPortal		
UniProtKB	Q92797	SYMPK	located_in	GO:0005634	PMID:34230059	NAS		C	Symplekin	SYMPK|SPK	protein	taxon:9606	20251229	ComplexPortal		
UniProtKB	Q92797	SYMPK	located_in	GO:0005654	GO_REF:0000044	IEA	UniProtKB-SubCell:SL-0190	C	Symplekin	SYMPK|SPK	protein	taxon:9606	20260727	UniProt		
UniProtKB	Q92797	SYMPK	located_in	GO:0005654	GO_REF:0000052	IDA		C	Symplekin	SYMPK|SPK	protein	taxon:9606	20251115	HPA		
UniProtKB	Q92797	SYMPK	located_in	GO:0005654	PMID:8769423	IDA		C	Symplekin	SYMPK|SPK	protein	taxon:9606	20010925	UniProt		
UniProtKB	Q92797	SYMPK	located_in	GO:0005654	Reactome:R-HSA-77589	TAS		C	Symplekin	SYMPK|SPK	protein	taxon:9606	20160716	Reactome		
UniProtKB	Q92797	SYMPK	located_in	GO:0005654	Reactome:R-HSA-77590	TAS		C	Symplekin	SYMPK|SPK	protein	taxon:9606	20160716	Reactome		
UniProtKB	Q92797	SYMPK	located_in	GO:0005654	Reactome:R-HSA-77591	TAS		C	Symplekin	SYMPK|SPK	protein	taxon:9606	20160716	Reactome		
UniProtKB	Q92797	SYMPK	located_in	GO:0005654	Reactome:R-HSA-77592	TAS		C	Symplekin	SYMPK|SPK	protein	taxon:9606	20160716	Reactome		
UniProtKB	Q92797	SYMPK	located_in	GO:0005654	Reactome:R-HSA-77593	TAS		C	Symplekin	SYMPK|SPK	protein	taxon:9606	20160716	Reactome		
UniProtKB	Q92797	SYMPK	located_in	GO:0005654	Reactome:R-HSA-77594	TAS		C	Symplekin	SYMPK|SPK	protein	taxon:9606	20160716	Reactome		
UniProtKB	Q92797	SYMPK	located_in	GO:0005654	Reactome:R-HSA-8849157	TAS		C	Symplekin	SYMPK|SPK	protein	taxon:9606	20160716	Reactome		
UniProtKB	Q92797	SYMPK	located_in	GO:0005654	Reactome:R-HSA-9770123	TAS		C	Symplekin	SYMPK|SPK	protein	taxon:9606	20160716	Reactome		
UniProtKB	Q92797	SYMPK	located_in	GO:0005654	Reactome:R-HSA-9921507	TAS		C	Symplekin	SYMPK|SPK	protein	taxon:9606	20160716	Reactome		
UniProtKB	Q92797	SYMPK	located_in	GO:0005654	Reactome:R-HSA-9970141	TAS		C	Symplekin	SYMPK|SPK	protein	taxon:9606	20160716	Reactome		
UniProtKB	Q92797	SYMPK	located_in	GO:0005654	Reactome:R-HSA-9970179	TAS		C	Symplekin	SYMPK|SPK	protein	taxon:9606	20160716	Reactome		
UniProtKB	Q92797	SYMPK	located_in	GO:0005654	Reactome:R-HSA-9970189	TAS		C	Symplekin	SYMPK|SPK	protein	taxon:9606	20160716	Reactome		
UniProtKB	Q92797	SYMPK	located_in	GO:0005654	Reactome:R-HSA-9970190	TAS		C	Symplekin	SYMPK|SPK	protein	taxon:9606	20160716	Reactome		
UniProtKB	Q92797	SYMPK	located_in	GO:0005654	Reactome:R-HSA-9970191	TAS		C	Symplekin	SYMPK|SPK	protein	taxon:9606	20160716	Reactome		
UniProtKB	Q92797	SYMPK	located_in	GO:0005654	Reactome:R-HSA-9970193	TAS		C	Symplekin	SYMPK|SPK	protein	taxon:9606	20160716	Reactome		
UniProtKB	Q92797	SYMPK	located_in	GO:0005654	Reactome:R-HSA-9970282	TAS		C	Symplekin	SYMPK|SPK	protein	taxon:9606	20160716	Reactome		
UniProtKB	Q92797	SYMPK	located_in	GO:0005654	Reactome:R-HSA-9970294	TAS		C	Symplekin	SYMPK|SPK	protein	taxon:9606	20160716	Reactome		
UniProtKB	Q92797	SYMPK	located_in	GO:0005654	Reactome:R-HSA-9970318	TAS		C	Symplekin	SYMPK|SPK	protein	taxon:9606	20160716	Reactome		
UniProtKB	Q92797	SYMPK	located_in	GO:0005654	Reactome:R-HSA-9970320	TAS		C	Symplekin	SYMPK|SPK	protein	taxon:9606	20160716	Reactome		
UniProtKB	Q92797	SYMPK	located_in	GO:0005654	Reactome:R-HSA-9970428	TAS		C	Symplekin	SYMPK|SPK	protein	taxon:9606	20160716	Reactome		
UniProtKB	Q92797	SYMPK	located_in	GO:0005654	Reactome:R-HSA-9970429	TAS		C	Symplekin	SYMPK|SPK	protein	taxon:9606	20160716	Reactome		
UniProtKB	Q92797	SYMPK	located_in	GO:0005654	Reactome:R-HSA-9970431	TAS		C	Symplekin	SYMPK|SPK	protein	taxon:9606	20160716	Reactome		
UniProtKB	Q92797	SYMPK	located_in	GO:0005737	PMID:8769423	IDA		C	Symplekin	SYMPK|SPK	protein	taxon:9606	20010924	UniProt		
UniProtKB	Q92797	SYMPK	located_in	GO:0005856	GO_REF:0000044	IEA	UniProtKB-SubCell:SL-0090	C	Symplekin	SYMPK|SPK	protein	taxon:9606	20260727	UniProt		
UniProtKB	Q92797	SYMPK	located_in	GO:0005886	GO_REF:0000044	IEA	UniProtKB-SubCell:SL-0039	C	Symplekin	SYMPK|SPK	protein	taxon:9606	20260727	UniProt		
UniProtKB	Q92797	SYMPK	located_in	GO:0005886	GO_REF:0000052	IDA		C	Symplekin	SYMPK|SPK	protein	taxon:9606	20251115	HPA		
UniProtKB	Q92797	SYMPK	located_in	GO:0005923	GO_REF:0000044	IEA	UniProtKB-SubCell:SL-0265	C	Symplekin	SYMPK|SPK	protein	taxon:9606	20260727	UniProt		
UniProtKB	Q92797	SYMPK	located_in	GO:0016604	GO_REF:0000107	IEA	UniProtKB:Q80X82|ensembl:ENSMUSP00000023882	C	Symplekin	SYMPK|SPK	protein	taxon:9606	20260724	Ensembl		
UniProtKB	Q92797	SYMPK	located_in	GO:0016604	GO_REF:0000117	IEA	ARBA:ARBA00043611	C	Symplekin	SYMPK|SPK	protein	taxon:9606	20260727	UniProt		
UniProtKB	Q92797	SYMPK	located_in	GO:0070161	GO_REF:0000044	IEA	UniProtKB-SubCell:SL-0038	C	Symplekin	SYMPK|SPK	protein	taxon:9606	20260727	UniProt		
UniProtKB	Q92797	SYMPK	located_in	GO:0097165	PMID:14707147	IDA		C	Symplekin	SYMPK|SPK	protein	taxon:9606	20161012	UniProt		
UniProtKB	Q92797	SYMPK	part_of	GO:0005847	GO_REF:0000033	IBA	FB:FBgn0037371|PANTHER:PTN000391745|PomBase:SPAC1071.01c|SGD:S000000041|UniProtKB:Q57V70|UniProtKB:Q92797	C	Symplekin	SYMPK|SPK	protein	taxon:9606	20251219	GO_Central		
UniProtKB	Q92797	SYMPK	part_of	GO:0005847	PMID:35177536	IDA		C	Symplekin	SYMPK|SPK	protein	taxon:9606	20251229	ComplexPortal		
UniProtKB	Q92797	SYMPK	part_of	GO:0005849	PMID:34230059	NAS		C	Symplekin	SYMPK|SPK	protein	taxon:9606	20251229	ComplexPortal		
UniProtKB	Q92800	EZH1	NOT|enables	GO:0003677	PMID:19026781	ISS	UniProtKB:P70351	F	Histone-lysine N-methyltransferase EZH1	EZH1|KIAA0388	protein	taxon:9606	20181201	ARUK-UCL		
UniProtKB	Q92800	EZH1	contributes_to	GO:0042393	PMID:19026781	ISS	UniProtKB:P70351	F	Histone-lysine N-methyltransferase EZH1	EZH1|KIAA0388	protein	taxon:9606	20220104	ARUK-UCL	occurs_in(GO:0000792)	
UniProtKB	Q92800	EZH1	enables	GO:0003682	GO_REF:0000033	IBA	MGI:MGI:107940|PANTHER:PTN000768863|RGD:1305028|RGD:1595860|UniProtKB:Q15910|UniProtKB:Q92800	F	Histone-lysine N-methyltransferase EZH1	EZH1|KIAA0388	protein	taxon:9606	20251220	GO_Central		
UniProtKB	Q92800	EZH1	enables	GO:0003682	GO_REF:0000107	IEA	UniProtKB:F1LZH3|ensembl:ENSRNOP00000027640	F	Histone-lysine N-methyltransferase EZH1	EZH1|KIAA0388	protein	taxon:9606	20260724	Ensembl		
UniProtKB	Q92800	EZH1	enables	GO:0003682	PMID:8921387	TAS		F	Histone-lysine N-methyltransferase EZH1	EZH1|KIAA0388	protein	taxon:9606	20030904	PINC		
UniProtKB	Q92800	EZH1	enables	GO:0003714	PMID:19026781	ISS	UniProtKB:P70351	F	Histone-lysine N-methyltransferase EZH1	EZH1|KIAA0388	protein	taxon:9606	20181201	ARUK-UCL		
UniProtKB	Q92800	EZH1	enables	GO:0005515	PMID:20211142	IPI	UniProtKB:O75530	F	Histone-lysine N-methyltransferase EZH1	EZH1|KIAA0388	protein	taxon:9606	20260725	IntAct		
UniProtKB	Q92800	EZH1	enables	GO:0005515	PMID:24981860	IPI	UniProtKB:O75530	F	Histone-lysine N-methyltransferase EZH1	EZH1|KIAA0388	protein	taxon:9606	20260725	IntAct		
UniProtKB	Q92800	EZH1	enables	GO:0005515	PMID:27705803	IPI	UniProtKB:O75530	F	Histone-lysine N-methyltransferase EZH1	EZH1|KIAA0388	protein	taxon:9606	20260725	IntAct		
UniProtKB	Q92800	EZH1	enables	GO:0005515	PMID:33961781	IPI	UniProtKB:O75530	F	Histone-lysine N-methyltransferase EZH1	EZH1|KIAA0388	protein	taxon:9606	20260725	IntAct		
UniProtKB	Q92800	EZH1	enables	GO:0005515	PMID:33961781	IPI	UniProtKB:Q9UDY2	F	Histone-lysine N-methyltransferase EZH1	EZH1|KIAA0388	protein	taxon:9606	20260725	IntAct		
UniProtKB	Q92800	EZH1	enables	GO:0005515	PMID:36115835	IPI	UniProtKB:A4D2P6	F	Histone-lysine N-methyltransferase EZH1	EZH1|KIAA0388	protein	taxon:9606	20260725	IntAct		
UniProtKB	Q92800	EZH1	enables	GO:0005515	PMID:36115835	IPI	UniProtKB:O75970	F	Histone-lysine N-methyltransferase EZH1	EZH1|KIAA0388	protein	taxon:9606	20260725	IntAct		
UniProtKB	Q92800	EZH1	enables	GO:0005515	PMID:36115835	IPI	UniProtKB:P78352	F	Histone-lysine N-methyltransferase EZH1	EZH1|KIAA0388	protein	taxon:9606	20260725	IntAct		
UniProtKB	Q92800	EZH1	enables	GO:0005515	PMID:36115835	IPI	UniProtKB:Q02410	F	Histone-lysine N-methyltransferase EZH1	EZH1|KIAA0388	protein	taxon:9606	20260725	IntAct		
UniProtKB	Q92800	EZH1	enables	GO:0005515	PMID:36115835	IPI	UniProtKB:Q07157	F	Histone-lysine N-methyltransferase EZH1	EZH1|KIAA0388	protein	taxon:9606	20260725	IntAct		
UniProtKB	Q92800	EZH1	enables	GO:0005515	PMID:36115835	IPI	UniProtKB:Q14005	F	Histone-lysine N-methyltransferase EZH1	EZH1|KIAA0388	protein	taxon:9606	20260725	IntAct		
UniProtKB	Q92800	EZH1	enables	GO:0005515	PMID:36115835	IPI	UniProtKB:Q14160	F	Histone-lysine N-methyltransferase EZH1	EZH1|KIAA0388	protein	taxon:9606	20260725	IntAct		
UniProtKB	Q92800	EZH1	enables	GO:0005515	PMID:36115835	IPI	UniProtKB:Q15700	F	Histone-lysine N-methyltransferase EZH1	EZH1|KIAA0388	protein	taxon:9606	20260725	IntAct		
UniProtKB	Q92800	EZH1	enables	GO:0005515	PMID:36115835	IPI	UniProtKB:Q5T2W1	F	Histone-lysine N-methyltransferase EZH1	EZH1|KIAA0388	protein	taxon:9606	20260725	IntAct		
UniProtKB	Q92800	EZH1	enables	GO:0005515	PMID:36115835	IPI	UniProtKB:Q68DX3	F	Histone-lysine N-methyltransferase EZH1	EZH1|KIAA0388	protein	taxon:9606	20260725	IntAct		
UniProtKB	Q92800	EZH1	enables	GO:0005515	PMID:36115835	IPI	UniProtKB:Q86UL8	F	Histone-lysine N-methyltransferase EZH1	EZH1|KIAA0388	protein	taxon:9606	20260725	IntAct		
UniProtKB	Q92800	EZH1	enables	GO:0005515	PMID:36115835	IPI	UniProtKB:Q86UT5	F	Histone-lysine N-methyltransferase EZH1	EZH1|KIAA0388	protein	taxon:9606	20260725	IntAct		
UniProtKB	Q92800	EZH1	enables	GO:0005515	PMID:36115835	IPI	UniProtKB:Q8N448	F	Histone-lysine N-methyltransferase EZH1	EZH1|KIAA0388	protein	taxon:9606	20260725	IntAct		
UniProtKB	Q92800	EZH1	enables	GO:0005515	PMID:36115835	IPI	UniProtKB:Q8NI35	F	Histone-lysine N-methyltransferase EZH1	EZH1|KIAA0388	protein	taxon:9606	20260725	IntAct		
UniProtKB	Q92800	EZH1	enables	GO:0005515	PMID:36115835	IPI	UniProtKB:Q8TBB1	F	Histone-lysine N-methyltransferase EZH1	EZH1|KIAA0388	protein	taxon:9606	20260725	IntAct		
UniProtKB	Q92800	EZH1	enables	GO:0005515	PMID:36115835	IPI	UniProtKB:Q92796	F	Histone-lysine N-methyltransferase EZH1	EZH1|KIAA0388	protein	taxon:9606	20260725	IntAct		
UniProtKB	Q92800	EZH1	enables	GO:0005515	PMID:36115835	IPI	UniProtKB:Q96QZ7	F	Histone-lysine N-methyltransferase EZH1	EZH1|KIAA0388	protein	taxon:9606	20260725	IntAct		
UniProtKB	Q92800	EZH1	enables	GO:0005515	PMID:36115835	IPI	UniProtKB:Q99767	F	Histone-lysine N-methyltransferase EZH1	EZH1|KIAA0388	protein	taxon:9606	20260725	IntAct		
UniProtKB	Q92800	EZH1	enables	GO:0005515	PMID:36115835	IPI	UniProtKB:Q9C0E4	F	Histone-lysine N-methyltransferase EZH1	EZH1|KIAA0388	protein	taxon:9606	20260725	IntAct		
UniProtKB	Q92800	EZH1	enables	GO:0005515	PMID:36115835	IPI	UniProtKB:Q9P202	F	Histone-lysine N-methyltransferase EZH1	EZH1|KIAA0388	protein	taxon:9606	20260725	IntAct		
UniProtKB	Q92800	EZH1	enables	GO:0005515	PMID:36115835	IPI	UniProtKB:Q9UDY2	F	Histone-lysine N-methyltransferase EZH1	EZH1|KIAA0388	protein	taxon:9606	20260725	IntAct		
UniProtKB	Q92800	EZH1	enables	GO:0005515	PMID:36115835	IPI	UniProtKB:Q9Y3R0	F	Histone-lysine N-methyltransferase EZH1	EZH1|KIAA0388	protein	taxon:9606	20260725	IntAct		
UniProtKB	Q92800	EZH1	enables	GO:0016279	PMID:25620564	IDA		F	Histone-lysine N-methyltransferase EZH1	EZH1|KIAA0388	protein	taxon:9606	20241119	UniProt	has_input(UniProtKB:Q92833)	
UniProtKB	Q92800	EZH1	enables	GO:0031491	GO_REF:0000117	IEA	ARBA:ARBA00085892	F	Histone-lysine N-methyltransferase EZH1	EZH1|KIAA0388	protein	taxon:9606	20260727	UniProt		
UniProtKB	Q92800	EZH1	enables	GO:0031491	PMID:33514705	IMP		F	Histone-lysine N-methyltransferase EZH1	EZH1|KIAA0388	protein	taxon:9606	20230905	DisProt		
UniProtKB	Q92800	EZH1	enables	GO:0042054	GO_REF:0000002	IEA	InterPro:IPR045318	F	Histone-lysine N-methyltransferase EZH1	EZH1|KIAA0388	protein	taxon:9606	20260727	InterPro		
UniProtKB	Q92800	EZH1	enables	GO:0046976	GO_REF:0000002	IEA	InterPro:IPR021654|InterPro:IPR044438	F	Histone-lysine N-methyltransferase EZH1	EZH1|KIAA0388	protein	taxon:9606	20260727	InterPro		
UniProtKB	Q92800	EZH1	enables	GO:0046976	GO_REF:0000033	IBA	AGI_LocusCode:AT2G23380|FB:FBgn0000629|MGI:MGI:107940|MGI:MGI:1097695|PANTHER:PTN000768863|UniProtKB:Q10MI4|UniProtKB:Q15910|UniProtKB:Q5VN06|UniProtKB:Q92800|WB:WBGene00003220|ZFIN:ZDB-GENE-041111-259	F	Histone-lysine N-methyltransferase EZH1	EZH1|KIAA0388	protein	taxon:9606	20260530	GO_Central		
UniProtKB	Q92800	EZH1	enables	GO:0046976	PMID:33514705	IMP		F	Histone-lysine N-methyltransferase EZH1	EZH1|KIAA0388	protein	taxon:9606	20230905	DisProt		
UniProtKB	Q92800	EZH1	enables	GO:0140693	PMID:33514705	IMP		F	Histone-lysine N-methyltransferase EZH1	EZH1|KIAA0388	protein	taxon:9606	20230905	DisProt		
UniProtKB	Q92800	EZH1	enables	GO:0140951	GO_REF:0000003	IEA	EC:2.1.1.356	F	Histone-lysine N-methyltransferase EZH1	EZH1|KIAA0388	protein	taxon:9606	20260727	UniProt		
UniProtKB	Q92800	EZH1	enables	GO:0140951	GO_REF:0000116	IEA	RHEA:60292	F	Histone-lysine N-methyltransferase EZH1	EZH1|KIAA0388	protein	taxon:9606	20260727	RHEA		
UniProtKB	Q92800	EZH1	enables	GO:0140951	GO_REF:0000117	IEA	ARBA:ARBA00098061	F	Histone-lysine N-methyltransferase EZH1	EZH1|KIAA0388	protein	taxon:9606	20260727	UniProt		
UniProtKB	Q92800	EZH1	enables	GO:0140951	PMID:19026781	EXP		F	Histone-lysine N-methyltransferase EZH1	EZH1|KIAA0388	protein	taxon:9606	20240916	UniProt		
UniProtKB	Q92800	EZH1	involved_in	GO:0000122	PMID:19026781	ISS	UniProtKB:P70351	P	Histone-lysine N-methyltransferase EZH1	EZH1|KIAA0388	protein	taxon:9606	20181201	ARUK-UCL		
UniProtKB	Q92800	EZH1	involved_in	GO:0000122	PMID:33514705	NAS		P	Histone-lysine N-methyltransferase EZH1	EZH1|KIAA0388	protein	taxon:9606	20251229	ComplexPortal		
UniProtKB	Q92800	EZH1	involved_in	GO:0000122	PMID:35800061	NAS		P	Histone-lysine N-methyltransferase EZH1	EZH1|KIAA0388	protein	taxon:9606	20251221	ComplexPortal		
UniProtKB	Q92800	EZH1	involved_in	GO:0006338	GO_REF:0000002	IEA	InterPro:IPR045318	P	Histone-lysine N-methyltransferase EZH1	EZH1|KIAA0388	protein	taxon:9606	20260727	InterPro		
UniProtKB	Q92800	EZH1	involved_in	GO:0006338	PMID:19026781	ISS	UniProtKB:P70351	P	Histone-lysine N-methyltransferase EZH1	EZH1|KIAA0388	protein	taxon:9606	20181201	ARUK-UCL		
UniProtKB	Q92800	EZH1	involved_in	GO:0009653	PMID:8921387	TAS		P	Histone-lysine N-methyltransferase EZH1	EZH1|KIAA0388	protein	taxon:9606	20031119	PINC		
UniProtKB	Q92800	EZH1	involved_in	GO:0021766	GO_REF:0000107	IEA	UniProtKB:F1LZH3|ensembl:ENSRNOP00000027640	P	Histone-lysine N-methyltransferase EZH1	EZH1|KIAA0388	protein	taxon:9606	20260724	Ensembl		
UniProtKB	Q92800	EZH1	involved_in	GO:0031507	GO_REF:0000033	IBA	FB:FBgn0000629|MGI:MGI:107940|MGI:MGI:1097695|PANTHER:PTN000768863|UniProtKB:Q10MI4|UniProtKB:Q15910|UniProtKB:Q5VN06	P	Histone-lysine N-methyltransferase EZH1	EZH1|KIAA0388	protein	taxon:9606	20251220	GO_Central		
UniProtKB	Q92800	EZH1	involved_in	GO:0031507	PMID:19026781	ISS	UniProtKB:P70351	P	Histone-lysine N-methyltransferase EZH1	EZH1|KIAA0388	protein	taxon:9606	20181201	ARUK-UCL		
UniProtKB	Q92800	EZH1	involved_in	GO:0031507	PMID:33514705	NAS		P	Histone-lysine N-methyltransferase EZH1	EZH1|KIAA0388	protein	taxon:9606	20251229	ComplexPortal		
UniProtKB	Q92800	EZH1	involved_in	GO:0031507	PMID:35800061	NAS		P	Histone-lysine N-methyltransferase EZH1	EZH1|KIAA0388	protein	taxon:9606	20251221	ComplexPortal		
UniProtKB	Q92800	EZH1	involved_in	GO:0031509	PMID:9214638	ISS	UniProtKB:P70351	P	Histone-lysine N-methyltransferase EZH1	EZH1|KIAA0388	protein	taxon:9606	20181201	ARUK-UCL		
UniProtKB	Q92800	EZH1	involved_in	GO:0045892	GO_REF:0000033	IBA	AGI_LocusCode:AT1G02580|FB:FBgn0000629|MGI:MGI:107940|MGI:MGI:1097695|PANTHER:PTN000768863|RGD:1595860|UniProtKB:Q15910	P	Histone-lysine N-methyltransferase EZH1	EZH1|KIAA0388	protein	taxon:9606	20260224	GO_Central		
UniProtKB	Q92800	EZH1	involved_in	GO:0045944	GO_REF:0000107	IEA	UniProtKB:F1LZH3|ensembl:ENSRNOP00000027640	P	Histone-lysine N-methyltransferase EZH1	EZH1|KIAA0388	protein	taxon:9606	20260724	Ensembl		
UniProtKB	Q92800	EZH1	is_active_in	GO:0005634	GO_REF:0000033	IBA	AGI_LocusCode:AT1G02580|AGI_LocusCode:AT2G23380|AGI_LocusCode:AT4G02020|FB:FBgn0000629|MGI:MGI:107940|MGI:MGI:1097695|PANTHER:PTN000768863|UniProtKB:Q10MI4|UniProtKB:Q15910|UniProtKB:Q5VN06|UniProtKB:Q92800|WB:WBGene00003220	C	Histone-lysine N-methyltransferase EZH1	EZH1|KIAA0388	protein	taxon:9606	20260530	GO_Central		
UniProtKB	Q92800	EZH1	located_in	GO:0000781	PMID:9214638	ISS	UniProtKB:P70351	C	Histone-lysine N-methyltransferase EZH1	EZH1|KIAA0388	protein	taxon:9606	20181201	ARUK-UCL		
UniProtKB	Q92800	EZH1	located_in	GO:0000792	PMID:19026781	ISS	UniProtKB:P70351	C	Histone-lysine N-methyltransferase EZH1	EZH1|KIAA0388	protein	taxon:9606	20220104	ARUK-UCL		
UniProtKB	Q92800	EZH1	located_in	GO:0005634	GO_REF:0000044	IEA	UniProtKB-SubCell:SL-0191	C	Histone-lysine N-methyltransferase EZH1	EZH1|KIAA0388	protein	taxon:9606	20260727	UniProt		
UniProtKB	Q92800	EZH1	located_in	GO:0005634	PMID:19026781	EXP		C	Histone-lysine N-methyltransferase EZH1	EZH1|KIAA0388	protein	taxon:9606	20240916	UniProt		
UniProtKB	Q92800	EZH1	located_in	GO:0005634	PMID:33514705	NAS		C	Histone-lysine N-methyltransferase EZH1	EZH1|KIAA0388	protein	taxon:9606	20251229	ComplexPortal		
UniProtKB	Q92800	EZH1	located_in	GO:0005634	PMID:35800061	NAS		C	Histone-lysine N-methyltransferase EZH1	EZH1|KIAA0388	protein	taxon:9606	20251221	ComplexPortal		
UniProtKB	Q92800	EZH1	located_in	GO:0005654	GO_REF:0000052	IDA		C	Histone-lysine N-methyltransferase EZH1	EZH1|KIAA0388	protein	taxon:9606	20251115	HPA		
UniProtKB	Q92800	EZH1	located_in	GO:0005654	Reactome:R-HSA-212252	TAS		C	Histone-lysine N-methyltransferase EZH1	EZH1|KIAA0388	protein	taxon:9606	20160716	Reactome		
UniProtKB	Q92800	EZH1	located_in	GO:0005654	Reactome:R-HSA-212263	TAS		C	Histone-lysine N-methyltransferase EZH1	EZH1|KIAA0388	protein	taxon:9606	20160716	Reactome		
UniProtKB	Q92800	EZH1	part_of	GO:0035098	GO_REF:0000033	IBA	FB:FBgn0000629|MGI:MGI:107940|MGI:MGI:1097695|PANTHER:PTN005243577|UniProtKB:Q15910|UniProtKB:Q92800	C	Histone-lysine N-methyltransferase EZH1	EZH1|KIAA0388	protein	taxon:9606	20260224	GO_Central		
UniProtKB	Q92800	EZH1	part_of	GO:0035098	GO_REF:0000117	IEA	ARBA:ARBA00089504	C	Histone-lysine N-methyltransferase EZH1	EZH1|KIAA0388	protein	taxon:9606	20260727	UniProt		
UniProtKB	Q92800	EZH1	part_of	GO:0035098	PMID:20075857	IDA		C	Histone-lysine N-methyltransferase EZH1	EZH1|KIAA0388	protein	taxon:9606	20100127	UniProt		
UniProtKB	Q92800	EZH1	part_of	GO:0035098	PMID:33514705	IPI		C	Histone-lysine N-methyltransferase EZH1	EZH1|KIAA0388	protein	taxon:9606	20251221	ComplexPortal		
UniProtKB	Q92800	EZH1	part_of	GO:0035098	PMID:35800061	NAS		C	Histone-lysine N-methyltransferase EZH1	EZH1|KIAA0388	protein	taxon:9606	20251221	ComplexPortal		
UniProtKB	Q92802	N4BP2L2	enables	GO:0003714	GO_REF:0000024	ISS	UniProtKB:Q8JZS6	F	NEDD4-binding protein 2-like 2	N4BP2L2|CG005|PFAAP5	protein	taxon:9606	20140128	UniProt		
UniProtKB	Q92802	N4BP2L2	enables	GO:0003714	GO_REF:0000033	IBA	MGI:MGI:2687207|PANTHER:PTN002665597	F	NEDD4-binding protein 2-like 2	N4BP2L2|CG005|PFAAP5	protein	taxon:9606	20200807	GO_Central		
UniProtKB	Q92802	N4BP2L2	enables	GO:0003714	GO_REF:0000107	IEA	UniProtKB:Q8JZS6|ensembl:ENSMUSP00000113895	F	NEDD4-binding protein 2-like 2	N4BP2L2|CG005|PFAAP5	protein	taxon:9606	20260724	Ensembl		
UniProtKB	Q92802	N4BP2L2	enables	GO:0005515	PMID:19506020	IPI	UniProtKB:Q99684	F	NEDD4-binding protein 2-like 2	N4BP2L2|CG005|PFAAP5	protein	taxon:9606	20140128	UniProt		
UniProtKB	Q92802	N4BP2L2	enables	GO:0005515	PMID:23088713	IPI	UniProtKB:P09022	F	NEDD4-binding protein 2-like 2	N4BP2L2|CG005|PFAAP5	protein	taxon:9606	20260725	IntAct	occurs_in(GO:0005634)	
UniProtKB	Q92802	N4BP2L2	enables	GO:0005515	PMID:25416956	IPI	UniProtKB:O43447	F	NEDD4-binding protein 2-like 2	N4BP2L2|CG005|PFAAP5	protein	taxon:9606	20260725	IntAct		
UniProtKB	Q92802	N4BP2L2	enables	GO:0005515	PMID:25416956	IPI	UniProtKB:P25791	F	NEDD4-binding protein 2-like 2	N4BP2L2|CG005|PFAAP5	protein	taxon:9606	20260725	IntAct		
UniProtKB	Q92802	N4BP2L2	enables	GO:0005515	PMID:25416956	IPI	UniProtKB:P49639	F	NEDD4-binding protein 2-like 2	N4BP2L2|CG005|PFAAP5	protein	taxon:9606	20260725	IntAct		
UniProtKB	Q92802	N4BP2L2	enables	GO:0005515	PMID:25416956	IPI	UniProtKB:Q9BRA0	F	NEDD4-binding protein 2-like 2	N4BP2L2|CG005|PFAAP5	protein	taxon:9606	20260725	IntAct		
UniProtKB	Q92802	N4BP2L2	enables	GO:0005515	PMID:32296183	IPI	UniProtKB:O43447	F	NEDD4-binding protein 2-like 2	N4BP2L2|CG005|PFAAP5	protein	taxon:9606	20260725	IntAct		
UniProtKB	Q92802	N4BP2L2	enables	GO:0005515	PMID:32296183	IPI	UniProtKB:Q9Y3C6	F	NEDD4-binding protein 2-like 2	N4BP2L2|CG005|PFAAP5	protein	taxon:9606	20260725	IntAct		
UniProtKB	Q92802	N4BP2L2	enables	GO:0019899	PMID:19506020	IPI	UniProtKB:P08246	F	NEDD4-binding protein 2-like 2	N4BP2L2|CG005|PFAAP5	protein	taxon:9606	20140128	UniProt		
UniProtKB	Q92802	N4BP2L2	involved_in	GO:0000122	GO_REF:0000024	ISS	UniProtKB:Q8JZS6	P	NEDD4-binding protein 2-like 2	N4BP2L2|CG005|PFAAP5	protein	taxon:9606	20140128	CAFA		
UniProtKB	Q92802	N4BP2L2	involved_in	GO:0000122	GO_REF:0000033	IBA	MGI:MGI:2687207|PANTHER:PTN002665597	P	NEDD4-binding protein 2-like 2	N4BP2L2|CG005|PFAAP5	protein	taxon:9606	20200807	GO_Central		
UniProtKB	Q92802	N4BP2L2	involved_in	GO:0000122	GO_REF:0000107	IEA	UniProtKB:Q8JZS6|ensembl:ENSMUSP00000113895	P	NEDD4-binding protein 2-like 2	N4BP2L2|CG005|PFAAP5	protein	taxon:9606	20260724	Ensembl		
UniProtKB	Q92802	N4BP2L2	involved_in	GO:1902035	PMID:19506020	IMP		P	NEDD4-binding protein 2-like 2	N4BP2L2|CG005|PFAAP5	protein	taxon:9606	20220204	UniProt	occurs_in(CL:0002246)	
UniProtKB	Q92802	N4BP2L2	involved_in	GO:1902037	PMID:19506020	IMP		P	NEDD4-binding protein 2-like 2	N4BP2L2|CG005|PFAAP5	protein	taxon:9606	20140128	UniProt		
UniProtKB	Q92802	N4BP2L2	is_active_in	GO:0005634	GO_REF:0000033	IBA	MGI:MGI:2687207|PANTHER:PTN002665597|UniProtKB:Q92802	C	NEDD4-binding protein 2-like 2	N4BP2L2|CG005|PFAAP5	protein	taxon:9606	20200807	GO_Central		
UniProtKB	Q92802	N4BP2L2	located_in	GO:0005634	GO_REF:0000107	IEA	UniProtKB:Q8JZS6|ensembl:ENSMUSP00000113895	C	NEDD4-binding protein 2-like 2	N4BP2L2|CG005|PFAAP5	protein	taxon:9606	20260724	Ensembl		
UniProtKB	Q92802	N4BP2L2	located_in	GO:0005634	PMID:19506020	IDA		C	NEDD4-binding protein 2-like 2	N4BP2L2|CG005|PFAAP5	protein	taxon:9606	20150119	UniProt		
UniProtKB	Q92802	N4BP2L2	located_in	GO:0070062	PMID:19056867	HDA		C	NEDD4-binding protein 2-like 2	N4BP2L2|CG005|PFAAP5	protein	taxon:9606	20131024	UniProt	part_of(UBERON:0001088)	
UniProtKB	Q92802	N4BP2L2	part_of	GO:0017053	PMID:19506020	IDA		C	NEDD4-binding protein 2-like 2	N4BP2L2|CG005|PFAAP5	protein	taxon:9606	20140128	UniProt		
UniProtKB	Q92804	TAF15	NOT|located_in	GO:0005730	PMID:19124016	IDA		C	TATA-binding protein-associated factor 2N	TAF15|RBP56|TAF2N	protein	taxon:9606	20110616	UniProt		
UniProtKB	Q92804	TAF15	acts_upstream_of_or_within	GO:0048255	PMID:27378374	IDA		P	TATA-binding protein-associated factor 2N	TAF15|RBP56|TAF2N	protein	taxon:9606	20190709	MGI		
UniProtKB	Q92804	TAF15	enables	GO:0003676	GO_REF:0000002	IEA	InterPro:IPR035979	F	TATA-binding protein-associated factor 2N	TAF15|RBP56|TAF2N	protein	taxon:9606	20260727	InterPro		
UniProtKB	Q92804	TAF15	enables	GO:0003676	GO_REF:0000117	IEA	ARBA:ARBA00029220	F	TATA-binding protein-associated factor 2N	TAF15|RBP56|TAF2N	protein	taxon:9606	20260727	UniProt		
UniProtKB	Q92804	TAF15	enables	GO:0003712	GO_REF:0000033	IBA	PANTHER:PTN000579998|UniProtKB:P35637	F	TATA-binding protein-associated factor 2N	TAF15|RBP56|TAF2N	protein	taxon:9606	20170608	GO_Central		
UniProtKB	Q92804	TAF15	enables	GO:0003723	GO_REF:0000002	IEA	InterPro:IPR000504|InterPro:IPR034870	F	TATA-binding protein-associated factor 2N	TAF15|RBP56|TAF2N	protein	taxon:9606	20260727	InterPro		
UniProtKB	Q92804	TAF15	enables	GO:0003723	GO_REF:0000033	IBA	MGI:MGI:1353633|MGI:MGI:1917689|PANTHER:PTN000579998|UniProtKB:P35637|UniProtKB:Q92804	F	TATA-binding protein-associated factor 2N	TAF15|RBP56|TAF2N	protein	taxon:9606	20200809	GO_Central		
UniProtKB	Q92804	TAF15	enables	GO:0003723	GO_REF:0000107	IEA	UniProtKB:Q8BQ46|ensembl:ENSMUSP00000021018	F	TATA-binding protein-associated factor 2N	TAF15|RBP56|TAF2N	protein	taxon:9606	20260724	Ensembl		
UniProtKB	Q92804	TAF15	enables	GO:0003723	PMID:22658674	HDA		F	TATA-binding protein-associated factor 2N	TAF15|RBP56|TAF2N	protein	taxon:9606	20140203	UniProt		
UniProtKB	Q92804	TAF15	enables	GO:0003723	PMID:22681889	HDA		F	TATA-binding protein-associated factor 2N	TAF15|RBP56|TAF2N	protein	taxon:9606	20140203	UniProt		
UniProtKB	Q92804	TAF15	enables	GO:0003723	PMID:27378374	IDA		F	TATA-binding protein-associated factor 2N	TAF15|RBP56|TAF2N	protein	taxon:9606	20190709	MGI		
UniProtKB	Q92804	TAF15	enables	GO:0003730	GO_REF:0000107	IEA	UniProtKB:Q8BQ46|ensembl:ENSMUSP00000021018	F	TATA-binding protein-associated factor 2N	TAF15|RBP56|TAF2N	protein	taxon:9606	20260724	Ensembl		
UniProtKB	Q92804	TAF15	enables	GO:0005515	PMID:18509338	IPI	UniProtKB:Q92993	F	TATA-binding protein-associated factor 2N	TAF15|RBP56|TAF2N	protein	taxon:9606	20260725	IntAct		
UniProtKB	Q92804	TAF15	enables	GO:0005515	PMID:19124016	IPI	UniProtKB:Q99873	F	TATA-binding protein-associated factor 2N	TAF15|RBP56|TAF2N	protein	taxon:9606	20110616	UniProt		
UniProtKB	Q92804	TAF15	enables	GO:0005515	PMID:21988832	IPI	UniProtKB:P35637	F	TATA-binding protein-associated factor 2N	TAF15|RBP56|TAF2N	protein	taxon:9606	20260725	IntAct		
UniProtKB	Q92804	TAF15	enables	GO:0005515	PMID:23975937	IPI	UniProtKB:P35637	F	TATA-binding protein-associated factor 2N	TAF15|RBP56|TAF2N	protein	taxon:9606	20260725	IntAct		
UniProtKB	Q92804	TAF15	enables	GO:0005515	PMID:27378374	IPI	UniProtKB:P35637	F	TATA-binding protein-associated factor 2N	TAF15|RBP56|TAF2N	protein	taxon:9606	20190709	MGI	has_input(UniProtKB:P35637)	
UniProtKB	Q92804	TAF15	enables	GO:0005515	PMID:27460707	IPI	UniProtKB:P35637	F	TATA-binding protein-associated factor 2N	TAF15|RBP56|TAF2N	protein	taxon:9606	20260725	IntAct		
UniProtKB	Q92804	TAF15	enables	GO:0005515	PMID:35271311	IPI	UniProtKB:P35637	F	TATA-binding protein-associated factor 2N	TAF15|RBP56|TAF2N	protein	taxon:9606	20260725	IntAct		
UniProtKB	Q92804	TAF15	involved_in	GO:0006355	GO_REF:0000002	IEA	InterPro:IPR034870	P	TATA-binding protein-associated factor 2N	TAF15|RBP56|TAF2N	protein	taxon:9606	20260727	InterPro		
UniProtKB	Q92804	TAF15	involved_in	GO:0045893	PMID:19124016	TAS		P	TATA-binding protein-associated factor 2N	TAF15|RBP56|TAF2N	protein	taxon:9606	20110616	UniProt		
UniProtKB	Q92804	TAF15	is_active_in	GO:0005634	GO_REF:0000033	IBA	FB:FBgn0285954|MGI:MGI:1353633|MGI:MGI:99960|PANTHER:PTN000579998|RGD:1307258|UniProtKB:P35637|UniProtKB:Q01844|UniProtKB:Q92804	C	TATA-binding protein-associated factor 2N	TAF15|RBP56|TAF2N	protein	taxon:9606	20251220	GO_Central		
UniProtKB	Q92804	TAF15	located_in	GO:0005634	GO_REF:0000044	IEA	UniProtKB-SubCell:SL-0191	C	TATA-binding protein-associated factor 2N	TAF15|RBP56|TAF2N	protein	taxon:9606	20260727	UniProt		
UniProtKB	Q92804	TAF15	located_in	GO:0005634	GO_REF:0000117	IEA	ARBA:ARBA00026330	C	TATA-binding protein-associated factor 2N	TAF15|RBP56|TAF2N	protein	taxon:9606	20260727	UniProt		
UniProtKB	Q92804	TAF15	located_in	GO:0005634	PMID:19124016	IDA		C	TATA-binding protein-associated factor 2N	TAF15|RBP56|TAF2N	protein	taxon:9606	20110616	UniProt		
UniProtKB	Q92804	TAF15	located_in	GO:0005654	GO_REF:0000052	IDA		C	TATA-binding protein-associated factor 2N	TAF15|RBP56|TAF2N	protein	taxon:9606	20251115	HPA		
UniProtKB	Q92804	TAF15	located_in	GO:0005654	Reactome:R-HSA-109636	TAS		C	TATA-binding protein-associated factor 2N	TAF15|RBP56|TAF2N	protein	taxon:9606	20170908	Reactome		
UniProtKB	Q92804	TAF15	located_in	GO:0005654	Reactome:R-HSA-109637	TAS		C	TATA-binding protein-associated factor 2N	TAF15|RBP56|TAF2N	protein	taxon:9606	20170908	Reactome		
UniProtKB	Q92804	TAF15	located_in	GO:0005654	Reactome:R-HSA-109638	TAS		C	TATA-binding protein-associated factor 2N	TAF15|RBP56|TAF2N	protein	taxon:9606	20170908	Reactome		
UniProtKB	Q92804	TAF15	located_in	GO:0005654	Reactome:R-HSA-109639	TAS		C	TATA-binding protein-associated factor 2N	TAF15|RBP56|TAF2N	protein	taxon:9606	20170908	Reactome		
UniProtKB	Q92804	TAF15	located_in	GO:0005654	Reactome:R-HSA-6805399	TAS		C	TATA-binding protein-associated factor 2N	TAF15|RBP56|TAF2N	protein	taxon:9606	20170908	Reactome		
UniProtKB	Q92804	TAF15	located_in	GO:0005654	Reactome:R-HSA-73946	TAS		C	TATA-binding protein-associated factor 2N	TAF15|RBP56|TAF2N	protein	taxon:9606	20170908	Reactome		
UniProtKB	Q92804	TAF15	located_in	GO:0005654	Reactome:R-HSA-75095	TAS		C	TATA-binding protein-associated factor 2N	TAF15|RBP56|TAF2N	protein	taxon:9606	20170908	Reactome		
UniProtKB	Q92804	TAF15	located_in	GO:0005654	Reactome:R-HSA-75850	TAS		C	TATA-binding protein-associated factor 2N	TAF15|RBP56|TAF2N	protein	taxon:9606	20170908	Reactome		
UniProtKB	Q92804	TAF15	located_in	GO:0005654	Reactome:R-HSA-75856	TAS		C	TATA-binding protein-associated factor 2N	TAF15|RBP56|TAF2N	protein	taxon:9606	20170908	Reactome		
UniProtKB	Q92804	TAF15	located_in	GO:0005654	Reactome:R-HSA-75861	TAS		C	TATA-binding protein-associated factor 2N	TAF15|RBP56|TAF2N	protein	taxon:9606	20170908	Reactome		
UniProtKB	Q92804	TAF15	located_in	GO:0005654	Reactome:R-HSA-75862	TAS		C	TATA-binding protein-associated factor 2N	TAF15|RBP56|TAF2N	protein	taxon:9606	20170908	Reactome		
UniProtKB	Q92804	TAF15	located_in	GO:0005654	Reactome:R-HSA-75864	TAS		C	TATA-binding protein-associated factor 2N	TAF15|RBP56|TAF2N	protein	taxon:9606	20170908	Reactome		
UniProtKB	Q92804	TAF15	located_in	GO:0005654	Reactome:R-HSA-75866	TAS		C	TATA-binding protein-associated factor 2N	TAF15|RBP56|TAF2N	protein	taxon:9606	20170908	Reactome		
UniProtKB	Q92804	TAF15	located_in	GO:0005654	Reactome:R-HSA-75869	TAS		C	TATA-binding protein-associated factor 2N	TAF15|RBP56|TAF2N	protein	taxon:9606	20170908	Reactome		
UniProtKB	Q92804	TAF15	located_in	GO:0005654	Reactome:R-HSA-75873	TAS		C	TATA-binding protein-associated factor 2N	TAF15|RBP56|TAF2N	protein	taxon:9606	20170908	Reactome		
UniProtKB	Q92804	TAF15	located_in	GO:0005654	Reactome:R-HSA-75949	TAS		C	TATA-binding protein-associated factor 2N	TAF15|RBP56|TAF2N	protein	taxon:9606	20170908	Reactome		
UniProtKB	Q92804	TAF15	located_in	GO:0005654	Reactome:R-HSA-9613494	TAS		C	TATA-binding protein-associated factor 2N	TAF15|RBP56|TAF2N	protein	taxon:9606	20170908	Reactome		
UniProtKB	Q92804	TAF15	located_in	GO:0005654	Reactome:R-HSA-9613497	TAS		C	TATA-binding protein-associated factor 2N	TAF15|RBP56|TAF2N	protein	taxon:9606	20170908	Reactome		
UniProtKB	Q92804	TAF15	located_in	GO:0005737	GO_REF:0000044	IEA	UniProtKB-SubCell:SL-0086	C	TATA-binding protein-associated factor 2N	TAF15|RBP56|TAF2N	protein	taxon:9606	20260727	UniProt		
UniProtKB	Q92804	TAF15	located_in	GO:0005737	PMID:19124016	IDA		C	TATA-binding protein-associated factor 2N	TAF15|RBP56|TAF2N	protein	taxon:9606	20110616	UniProt		
UniProtKB	Q92805	GOLGA1	enables	GO:0005515	PMID:25416956	IPI	UniProtKB:P18848	F	Golgin subfamily A member 1	GOLGA1	protein	taxon:9606	20260725	IntAct		
UniProtKB	Q92805	GOLGA1	enables	GO:0005515	PMID:25416956	IPI	UniProtKB:Q8IYX8-2	F	Golgin subfamily A member 1	GOLGA1	protein	taxon:9606	20260725	IntAct		
UniProtKB	Q92805	GOLGA1	enables	GO:0005515	PMID:25416956	IPI	UniProtKB:Q8N1B4	F	Golgin subfamily A member 1	GOLGA1	protein	taxon:9606	20260725	IntAct		
UniProtKB	Q92805	GOLGA1	enables	GO:0005515	PMID:25416956	IPI	UniProtKB:Q9UBB9	F	Golgin subfamily A member 1	GOLGA1	protein	taxon:9606	20260725	IntAct		
UniProtKB	Q92805	GOLGA1	enables	GO:0005515	PMID:29084197	IPI	UniProtKB:Q658Y4	F	Golgin subfamily A member 1	GOLGA1	protein	taxon:9606	20171124	UniProt		
UniProtKB	Q92805	GOLGA1	enables	GO:0005515	PMID:29084197	IPI	UniProtKB:Q8K0F1	F	Golgin subfamily A member 1	GOLGA1	protein	taxon:9606	20171124	UniProt		
UniProtKB	Q92805	GOLGA1	enables	GO:0005515	PMID:29084197	IPI	UniProtKB:Q9NUY8	F	Golgin subfamily A member 1	GOLGA1	protein	taxon:9606	20171124	UniProt		
UniProtKB	Q92805	GOLGA1	enables	GO:0005515	PMID:32296183	IPI	UniProtKB:O75031	F	Golgin subfamily A member 1	GOLGA1	protein	taxon:9606	20260725	IntAct		
UniProtKB	Q92805	GOLGA1	enables	GO:0005515	PMID:32296183	IPI	UniProtKB:P18848	F	Golgin subfamily A member 1	GOLGA1	protein	taxon:9606	20260725	IntAct		
UniProtKB	Q92805	GOLGA1	enables	GO:0005515	PMID:32296183	IPI	UniProtKB:P31321	F	Golgin subfamily A member 1	GOLGA1	protein	taxon:9606	20260725	IntAct		
UniProtKB	Q92805	GOLGA1	enables	GO:0005515	PMID:32296183	IPI	UniProtKB:Q05BL1	F	Golgin subfamily A member 1	GOLGA1	protein	taxon:9606	20260725	IntAct		
UniProtKB	Q92805	GOLGA1	enables	GO:0005515	PMID:32296183	IPI	UniProtKB:Q53FD0-2	F	Golgin subfamily A member 1	GOLGA1	protein	taxon:9606	20260725	IntAct		
UniProtKB	Q92805	GOLGA1	enables	GO:0005515	PMID:32296183	IPI	UniProtKB:Q5JST6	F	Golgin subfamily A member 1	GOLGA1	protein	taxon:9606	20260725	IntAct		
UniProtKB	Q92805	GOLGA1	enables	GO:0005515	PMID:32296183	IPI	UniProtKB:Q6NX45	F	Golgin subfamily A member 1	GOLGA1	protein	taxon:9606	20260725	IntAct		
UniProtKB	Q92805	GOLGA1	enables	GO:0005515	PMID:32296183	IPI	UniProtKB:Q7KZS0	F	Golgin subfamily A member 1	GOLGA1	protein	taxon:9606	20260725	IntAct		
UniProtKB	Q92805	GOLGA1	enables	GO:0005515	PMID:32296183	IPI	UniProtKB:Q7Z3Y8	F	Golgin subfamily A member 1	GOLGA1	protein	taxon:9606	20260725	IntAct		
UniProtKB	Q92805	GOLGA1	enables	GO:0005515	PMID:32296183	IPI	UniProtKB:Q86T90	F	Golgin subfamily A member 1	GOLGA1	protein	taxon:9606	20260725	IntAct		
UniProtKB	Q92805	GOLGA1	enables	GO:0005515	PMID:32296183	IPI	UniProtKB:Q8N1B4	F	Golgin subfamily A member 1	GOLGA1	protein	taxon:9606	20260725	IntAct		
UniProtKB	Q92805	GOLGA1	enables	GO:0005515	PMID:32296183	IPI	UniProtKB:Q8ND83	F	Golgin subfamily A member 1	GOLGA1	protein	taxon:9606	20260725	IntAct		
UniProtKB	Q92805	GOLGA1	enables	GO:0005515	PMID:32296183	IPI	UniProtKB:Q96A65-2	F	Golgin subfamily A member 1	GOLGA1	protein	taxon:9606	20260725	IntAct		
UniProtKB	Q92805	GOLGA1	enables	GO:0005515	PMID:32296183	IPI	UniProtKB:Q96KQ4	F	Golgin subfamily A member 1	GOLGA1	protein	taxon:9606	20260725	IntAct		
UniProtKB	Q92805	GOLGA1	enables	GO:0005515	PMID:32296183	IPI	UniProtKB:Q9BVG8-5	F	Golgin subfamily A member 1	GOLGA1	protein	taxon:9606	20260725	IntAct		
UniProtKB	Q92805	GOLGA1	enables	GO:0005515	PMID:32296183	IPI	UniProtKB:Q9UBB9	F	Golgin subfamily A member 1	GOLGA1	protein	taxon:9606	20260725	IntAct		
UniProtKB	Q92805	GOLGA1	enables	GO:0005515	PMID:32296183	IPI	UniProtKB:Q9Y250	F	Golgin subfamily A member 1	GOLGA1	protein	taxon:9606	20260725	IntAct		
UniProtKB	Q92805	GOLGA1	enables	GO:0140104	PMID:34969853	IDA		F	Golgin subfamily A member 1	GOLGA1	protein	taxon:9606	20250317	UniProt	part_of(GO:0070633),has_input(UniProtKB:P12830),directly_positively_regulates(GO:0098631)	
UniProtKB	Q92805	GOLGA1	involved_in	GO:0070633	PMID:34969853	IDA		P	Golgin subfamily A member 1	GOLGA1	protein	taxon:9606	20250317	UniProt		
UniProtKB	Q92805	GOLGA1	is_active_in	GO:0005794	GO_REF:0000033	IBA	FB:FBgn0037881|FB:FBgn0086757|MGI:MGI:1924149|PANTHER:PTN001504455|SGD:S000004300|UniProtKB:Q92805|UniProtKB:Q96CN9	C	Golgin subfamily A member 1	GOLGA1	protein	taxon:9606	20260601	GO_Central		
UniProtKB	Q92805	GOLGA1	located_in	GO:0000139	GO_REF:0000044	IEA	UniProtKB-SubCell:SL-0134	C	Golgin subfamily A member 1	GOLGA1	protein	taxon:9606	20260727	UniProt		
UniProtKB	Q92805	GOLGA1	located_in	GO:0000139	PMID:10209123	EXP		C	Golgin subfamily A member 1	GOLGA1	protein	taxon:9606	20250406	UniProt		
UniProtKB	Q92805	GOLGA1	located_in	GO:0000139	PMID:10209125	EXP		C	Golgin subfamily A member 1	GOLGA1	protein	taxon:9606	20250406	UniProt		
UniProtKB	Q92805	GOLGA1	located_in	GO:0000139	PMID:12972563	EXP		C	Golgin subfamily A member 1	GOLGA1	protein	taxon:9606	20250406	UniProt		
UniProtKB	Q92805	GOLGA1	located_in	GO:0000139	PMID:9324025	EXP		C	Golgin subfamily A member 1	GOLGA1	protein	taxon:9606	20250406	UniProt		
UniProtKB	Q92805	GOLGA1	located_in	GO:0001669	GO_REF:0000044	IEA	UniProtKB-SubCell:SL-0007	C	Golgin subfamily A member 1	GOLGA1	protein	taxon:9606	20260727	UniProt		
UniProtKB	Q92805	GOLGA1	located_in	GO:0005794	GO_REF:0000044	IEA	UniProtKB-SubCell:SL-0132	C	Golgin subfamily A member 1	GOLGA1	protein	taxon:9606	20260727	UniProt		
UniProtKB	Q92805	GOLGA1	located_in	GO:0005794	GO_REF:0000052	IDA		C	Golgin subfamily A member 1	GOLGA1	protein	taxon:9606	20251115	HPA		
UniProtKB	Q92805	GOLGA1	located_in	GO:0005794	GO_REF:0000107	IEA	UniProtKB:Q9CW79|ensembl:ENSMUSP00000037735	C	Golgin subfamily A member 1	GOLGA1	protein	taxon:9606	20260724	Ensembl		
UniProtKB	Q92805	GOLGA1	located_in	GO:0005794	PMID:17724343	IDA		C	Golgin subfamily A member 1	GOLGA1	protein	taxon:9606	20131030	MGI		
UniProtKB	Q92805	GOLGA1	located_in	GO:0005794	PMID:9324025	TAS		C	Golgin subfamily A member 1	GOLGA1	protein	taxon:9606	20030904	PINC		
UniProtKB	Q92805	GOLGA1	located_in	GO:0005802	GO_REF:0000107	IEA	UniProtKB:Q9CW79|ensembl:ENSMUSP00000037735	C	Golgin subfamily A member 1	GOLGA1	protein	taxon:9606	20260724	Ensembl		
UniProtKB	Q92805	GOLGA1	located_in	GO:0005802	GO_REF:0000117	IEA	ARBA:ARBA00029112	C	Golgin subfamily A member 1	GOLGA1	protein	taxon:9606	20260727	UniProt		
UniProtKB	Q92805	GOLGA1	located_in	GO:0005829	Reactome:R-HSA-6811431	TAS		C	Golgin subfamily A member 1	GOLGA1	protein	taxon:9606	20151125	Reactome		
UniProtKB	Q92805	GOLGA1	located_in	GO:0005829	Reactome:R-HSA-6814091	TAS		C	Golgin subfamily A member 1	GOLGA1	protein	taxon:9606	20151125	Reactome		
UniProtKB	Q92805	GOLGA1	located_in	GO:0005829	Reactome:R-HSA-6814682	TAS		C	Golgin subfamily A member 1	GOLGA1	protein	taxon:9606	20151125	Reactome		
UniProtKB	Q92805	GOLGA1	located_in	GO:0048471	GO_REF:0000107	IEA	UniProtKB:Q9CW79|ensembl:ENSMUSP00000037735	C	Golgin subfamily A member 1	GOLGA1	protein	taxon:9606	20260724	Ensembl		
UniProtKB	Q92805	GOLGA1	part_of	GO:0005802	PMID:17488291	IDA		C	Golgin subfamily A member 1	GOLGA1	protein	taxon:9606	20140404	CACAO		
UniProtKB	Q92806	KCNJ9	contributes_to	GO:0005242	GO_REF:0000033	IBA	MGI:MGI:104742|MGI:MGI:104755|MGI:MGI:104781|MGI:MGI:108007|MGI:MGI:1100508|PANTHER:PTN000205946|UniProtKB:P48544|UniProtKB:P48549	F	G protein-activated inward rectifier potassium channel 3	KCNJ9|GIRK3	protein	taxon:9606	20260528	GO_Central		
UniProtKB	Q92806	KCNJ9	contributes_to	GO:0015467	GO_REF:0000107	IEA	UniProtKB:P48543|ensembl:ENSMUSP00000060110	F	G protein-activated inward rectifier potassium channel 3	KCNJ9|GIRK3	protein	taxon:9606	20260724	Ensembl		
UniProtKB	Q92806	KCNJ9	enables	GO:0005242	GO_REF:0000002	IEA	InterPro:IPR016449	F	G protein-activated inward rectifier potassium channel 3	KCNJ9|GIRK3	protein	taxon:9606	20260727	InterPro		
UniProtKB	Q92806	KCNJ9	enables	GO:0005515	PMID:12297500	IPI	UniProtKB:P14416-1	F	G protein-activated inward rectifier potassium channel 3	KCNJ9|GIRK3	protein	taxon:9606	20080903	BHF-UCL		
UniProtKB	Q92806	KCNJ9	enables	GO:0005515	PMID:12297500	IPI	UniProtKB:P21917	F	G protein-activated inward rectifier potassium channel 3	KCNJ9|GIRK3	protein	taxon:9606	20080903	BHF-UCL		
UniProtKB	Q92806	KCNJ9	enables	GO:0005515	PMID:12297500	IPI	UniProtKB:P48051	F	G protein-activated inward rectifier potassium channel 3	KCNJ9|GIRK3	protein	taxon:9606	20080903	BHF-UCL		
UniProtKB	Q92806	KCNJ9	enables	GO:0005515	PMID:12297500	IPI	UniProtKB:P48544	F	G protein-activated inward rectifier potassium channel 3	KCNJ9|GIRK3	protein	taxon:9606	20080903	BHF-UCL		
UniProtKB	Q92806	KCNJ9	enables	GO:0005515	PMID:12297500	IPI	UniProtKB:P48549	F	G protein-activated inward rectifier potassium channel 3	KCNJ9|GIRK3	protein	taxon:9606	20080903	BHF-UCL		
UniProtKB	Q92806	KCNJ9	enables	GO:0005515	PMID:32296183	IPI	UniProtKB:Q5SNT2-2	F	G protein-activated inward rectifier potassium channel 3	KCNJ9|GIRK3	protein	taxon:9606	20260725	IntAct		
UniProtKB	Q92806	KCNJ9	enables	GO:0005515	PMID:36115835	IPI	UniProtKB:A4D2P6	F	G protein-activated inward rectifier potassium channel 3	KCNJ9|GIRK3	protein	taxon:9606	20260725	IntAct		
UniProtKB	Q92806	KCNJ9	enables	GO:0005515	PMID:36115835	IPI	UniProtKB:O75970	F	G protein-activated inward rectifier potassium channel 3	KCNJ9|GIRK3	protein	taxon:9606	20260725	IntAct		
UniProtKB	Q92806	KCNJ9	enables	GO:0005515	PMID:36115835	IPI	UniProtKB:P78352	F	G protein-activated inward rectifier potassium channel 3	KCNJ9|GIRK3	protein	taxon:9606	20260725	IntAct		
UniProtKB	Q92806	KCNJ9	enables	GO:0005515	PMID:36115835	IPI	UniProtKB:Q02410	F	G protein-activated inward rectifier potassium channel 3	KCNJ9|GIRK3	protein	taxon:9606	20260725	IntAct		
UniProtKB	Q92806	KCNJ9	enables	GO:0005515	PMID:36115835	IPI	UniProtKB:Q07157	F	G protein-activated inward rectifier potassium channel 3	KCNJ9|GIRK3	protein	taxon:9606	20260725	IntAct		
UniProtKB	Q92806	KCNJ9	enables	GO:0005515	PMID:36115835	IPI	UniProtKB:Q12959	F	G protein-activated inward rectifier potassium channel 3	KCNJ9|GIRK3	protein	taxon:9606	20260725	IntAct		
UniProtKB	Q92806	KCNJ9	enables	GO:0005515	PMID:36115835	IPI	UniProtKB:Q14005	F	G protein-activated inward rectifier potassium channel 3	KCNJ9|GIRK3	protein	taxon:9606	20260725	IntAct		
UniProtKB	Q92806	KCNJ9	enables	GO:0005515	PMID:36115835	IPI	UniProtKB:Q14160	F	G protein-activated inward rectifier potassium channel 3	KCNJ9|GIRK3	protein	taxon:9606	20260725	IntAct		
UniProtKB	Q92806	KCNJ9	enables	GO:0005515	PMID:36115835	IPI	UniProtKB:Q5T2W1	F	G protein-activated inward rectifier potassium channel 3	KCNJ9|GIRK3	protein	taxon:9606	20260725	IntAct		
UniProtKB	Q92806	KCNJ9	enables	GO:0005515	PMID:36115835	IPI	UniProtKB:Q68DX3	F	G protein-activated inward rectifier potassium channel 3	KCNJ9|GIRK3	protein	taxon:9606	20260725	IntAct		
UniProtKB	Q92806	KCNJ9	enables	GO:0005515	PMID:36115835	IPI	UniProtKB:Q86UL8	F	G protein-activated inward rectifier potassium channel 3	KCNJ9|GIRK3	protein	taxon:9606	20260725	IntAct		
UniProtKB	Q92806	KCNJ9	enables	GO:0005515	PMID:36115835	IPI	UniProtKB:Q86UT5	F	G protein-activated inward rectifier potassium channel 3	KCNJ9|GIRK3	protein	taxon:9606	20260725	IntAct		
UniProtKB	Q92806	KCNJ9	enables	GO:0005515	PMID:36115835	IPI	UniProtKB:Q8NI35	F	G protein-activated inward rectifier potassium channel 3	KCNJ9|GIRK3	protein	taxon:9606	20260725	IntAct		
UniProtKB	Q92806	KCNJ9	enables	GO:0005515	PMID:36115835	IPI	UniProtKB:Q8TBB1	F	G protein-activated inward rectifier potassium channel 3	KCNJ9|GIRK3	protein	taxon:9606	20260725	IntAct		
UniProtKB	Q92806	KCNJ9	enables	GO:0005515	PMID:36115835	IPI	UniProtKB:Q92796	F	G protein-activated inward rectifier potassium channel 3	KCNJ9|GIRK3	protein	taxon:9606	20260725	IntAct		
UniProtKB	Q92806	KCNJ9	enables	GO:0005515	PMID:36115835	IPI	UniProtKB:Q96QZ7	F	G protein-activated inward rectifier potassium channel 3	KCNJ9|GIRK3	protein	taxon:9606	20260725	IntAct		
UniProtKB	Q92806	KCNJ9	enables	GO:0005515	PMID:36115835	IPI	UniProtKB:Q99767	F	G protein-activated inward rectifier potassium channel 3	KCNJ9|GIRK3	protein	taxon:9606	20260725	IntAct		
UniProtKB	Q92806	KCNJ9	enables	GO:0005515	PMID:36115835	IPI	UniProtKB:Q9C0E4	F	G protein-activated inward rectifier potassium channel 3	KCNJ9|GIRK3	protein	taxon:9606	20260725	IntAct		
UniProtKB	Q92806	KCNJ9	enables	GO:0005515	PMID:36115835	IPI	UniProtKB:Q9P202	F	G protein-activated inward rectifier potassium channel 3	KCNJ9|GIRK3	protein	taxon:9606	20260725	IntAct		
UniProtKB	Q92806	KCNJ9	enables	GO:0005515	PMID:36115835	IPI	UniProtKB:Q9Y3R0	F	G protein-activated inward rectifier potassium channel 3	KCNJ9|GIRK3	protein	taxon:9606	20260725	IntAct		
UniProtKB	Q92806	KCNJ9	enables	GO:0015467	GO_REF:0000002	IEA	InterPro:IPR003276	F	G protein-activated inward rectifier potassium channel 3	KCNJ9|GIRK3	protein	taxon:9606	20260727	InterPro		
UniProtKB	Q92806	KCNJ9	enables	GO:0015467	GO_REF:0000117	IEA	ARBA:ARBA00087694	F	G protein-activated inward rectifier potassium channel 3	KCNJ9|GIRK3	protein	taxon:9606	20260727	UniProt		
UniProtKB	Q92806	KCNJ9	involved_in	GO:0006813	GO_REF:0000002	IEA	InterPro:IPR003276|InterPro:IPR016449	P	G protein-activated inward rectifier potassium channel 3	KCNJ9|GIRK3	protein	taxon:9606	20260727	InterPro		
UniProtKB	Q92806	KCNJ9	involved_in	GO:0099505	GO_REF:0000107	IEA	UniProtKB:P48543|ensembl:ENSMUSP00000060110	P	G protein-activated inward rectifier potassium channel 3	KCNJ9|GIRK3	protein	taxon:9606	20260724	Ensembl		
UniProtKB	Q92806	KCNJ9	involved_in	GO:1990573	GO_REF:0000033	IBA	MGI:MGI:107501|PANTHER:PTN000205946|RGD:2957|RGD:2960|RGD:61822|RGD:69247|UniProtKB:P48544|UniProtKB:P48549|UniProtKB:P63252|UniProtKB:Q14654|UniProtKB:Q15842	P	G protein-activated inward rectifier potassium channel 3	KCNJ9|GIRK3	protein	taxon:9606	20250411	GO_Central		
UniProtKB	Q92806	KCNJ9	is_active_in	GO:0005886	GO_REF:0000033	IBA	MGI:MGI:104742|MGI:MGI:104743|MGI:MGI:104744|MGI:MGI:104755|MGI:MGI:104781|MGI:MGI:107501|MGI:MGI:108007|MGI:MGI:1100508|MGI:MGI:1194504|MGI:MGI:1314842|MGI:MGI:3781032|PANTHER:PTN000205946|RGD:2958|RGD:2959|RGD:2960|RGD:61822|RGD:61824|RGD:61968|RGD:61971|RGD:621436|RGD:621660|RGD:621662|RGD:69247|UniProtKB:B7U540|UniProtKB:E1BNE9|UniProtKB:F1MYR9|UniProtKB:O60928|UniProtKB:P48048|UniProtKB:P48050|UniProtKB:P48544|UniProtKB:P48549|UniProtKB:P63252|UniProtKB:P78508|UniProtKB:Q14500|UniProtKB:Q14654|UniProtKB:Q9NPI9|ZFIN:ZDB-GENE-050222-2	C	G protein-activated inward rectifier potassium channel 3	KCNJ9|GIRK3	protein	taxon:9606	20260528	GO_Central		
UniProtKB	Q92806	KCNJ9	is_active_in	GO:0042734	GO_REF:0000107	IEA	UniProtKB:P48543|ensembl:ENSMUSP00000060110	C	G protein-activated inward rectifier potassium channel 3	KCNJ9|GIRK3	protein	taxon:9606	20260724	Ensembl		
UniProtKB	Q92806	KCNJ9	is_active_in	GO:0098688	GO_REF:0000107	IEA	UniProtKB:P48543|ensembl:ENSMUSP00000060110	C	G protein-activated inward rectifier potassium channel 3	KCNJ9|GIRK3	protein	taxon:9606	20260724	Ensembl		
UniProtKB	Q92806	KCNJ9	located_in	GO:0005886	Reactome:R-HSA-1013012	TAS		C	G protein-activated inward rectifier potassium channel 3	KCNJ9|GIRK3	protein	taxon:9606	20130528	Reactome		
UniProtKB	Q92806	KCNJ9	located_in	GO:0005886	Reactome:R-HSA-1013020	TAS		C	G protein-activated inward rectifier potassium channel 3	KCNJ9|GIRK3	protein	taxon:9606	20130528	Reactome		
UniProtKB	Q92806	KCNJ9	located_in	GO:0016020	GO_REF:0000002	IEA	InterPro:IPR003276|InterPro:IPR016449	C	G protein-activated inward rectifier potassium channel 3	KCNJ9|GIRK3	protein	taxon:9606	20260727	InterPro		
UniProtKB	Q92806	KCNJ9	located_in	GO:0016020	GO_REF:0000044	IEA	UniProtKB-SubCell:SL-0162	C	G protein-activated inward rectifier potassium channel 3	KCNJ9|GIRK3	protein	taxon:9606	20260727	UniProt		
UniProtKB	Q92806	KCNJ9	part_of	GO:0008076	GO_REF:0000117	IEA	ARBA:ARBA00029093	C	G protein-activated inward rectifier potassium channel 3	KCNJ9|GIRK3	protein	taxon:9606	20260727	UniProt		
UniProtKB	Q92806	KCNJ9	part_of	GO:1902937	GO_REF:0000107	IEA	UniProtKB:P48543|ensembl:ENSMUSP00000060110	C	G protein-activated inward rectifier potassium channel 3	KCNJ9|GIRK3	protein	taxon:9606	20260724	Ensembl		
UniProtKB	Q92813	DIO2	enables	GO:0004800	GO_REF:0000002	IEA	InterPro:IPR000643|InterPro:IPR008261	F	Type II iodothyronine deiodinase	DIO2|ITDI2|TXDI2	protein	taxon:9606	20260727	InterPro		
UniProtKB	Q92813	DIO2	enables	GO:0004800	GO_REF:0000003	IEA	EC:1.21.99.4	F	Type II iodothyronine deiodinase	DIO2|ITDI2|TXDI2	protein	taxon:9606	20260727	UniProt		
UniProtKB	Q92813	DIO2	enables	GO:0004800	GO_REF:0000033	IBA	MGI:MGI:1306782|MGI:MGI:1338833|MGI:MGI:94896|PANTHER:PTN008526649|RGD:2504|RGD:68418|UniProtKB:O42411|UniProtKB:P49895|UniProtKB:Q2QEI3|UniProtKB:Q6QN12|UniProtKB:Q6QN13|UniProtKB:Q92813|UniProtKB:Q9IAX2|ZFIN:ZDB-GENE-030327-4|ZFIN:ZDB-GENE-120406-7	F	Type II iodothyronine deiodinase	DIO2|ITDI2|TXDI2	protein	taxon:9606	20250902	GO_Central		
UniProtKB	Q92813	DIO2	enables	GO:0004800	GO_REF:0000107	IEA	UniProtKB:P70551|ensembl:ENSRNOP00000093973	F	Type II iodothyronine deiodinase	DIO2|ITDI2|TXDI2	protein	taxon:9606	20260724	Ensembl		
UniProtKB	Q92813	DIO2	enables	GO:0004800	GO_REF:0000116	IEA	RHEA:19745	F	Type II iodothyronine deiodinase	DIO2|ITDI2|TXDI2	protein	taxon:9606	20260727	RHEA		
UniProtKB	Q92813	DIO2	enables	GO:0004800	GO_REF:0000117	IEA	ARBA:ARBA00087781	F	Type II iodothyronine deiodinase	DIO2|ITDI2|TXDI2	protein	taxon:9606	20260727	UniProt		
UniProtKB	Q92813	DIO2	enables	GO:0004800	PMID:10403186	IDA		F	Type II iodothyronine deiodinase	DIO2|ITDI2|TXDI2	protein	taxon:9606	20250113	UniProt		
UniProtKB	Q92813	DIO2	enables	GO:0004800	PMID:11108274	IDA		F	Type II iodothyronine deiodinase	DIO2|ITDI2|TXDI2	protein	taxon:9606	20250113	UniProt		
UniProtKB	Q92813	DIO2	enables	GO:0004800	PMID:12586771	IDA		F	Type II iodothyronine deiodinase	DIO2|ITDI2|TXDI2	protein	taxon:9606	20241127	UniProt		
UniProtKB	Q92813	DIO2	enables	GO:0004800	PMID:18821722	EXP		F	Type II iodothyronine deiodinase	DIO2|ITDI2|TXDI2	protein	taxon:9606	20250406	UniProt		
UniProtKB	Q92813	DIO2	enables	GO:0004800	PMID:19651899	IDA		F	Type II iodothyronine deiodinase	DIO2|ITDI2|TXDI2	protein	taxon:9606	20101008	UniProt		
UniProtKB	Q92813	DIO2	enables	GO:0004800	PMID:9837913	TAS		F	Type II iodothyronine deiodinase	DIO2|ITDI2|TXDI2	protein	taxon:9606	20050308	UniProt		
UniProtKB	Q92813	DIO2	enables	GO:0008430	PMID:8755651	TAS		F	Type II iodothyronine deiodinase	DIO2|ITDI2|TXDI2	protein	taxon:9606	20030904	PINC		
UniProtKB	Q92813	DIO2	enables	GO:0008430	PMID:9837913	IC	GO:0004800	F	Type II iodothyronine deiodinase	DIO2|ITDI2|TXDI2	protein	taxon:9606	20050308	UniProt		
UniProtKB	Q92813	DIO2	enables	GO:0031625	PMID:19651899	IPI	UniProtKB:O60337	F	Type II iodothyronine deiodinase	DIO2|ITDI2|TXDI2	protein	taxon:9606	20101008	UniProt		
UniProtKB	Q92813	DIO2	enables	GO:0033798	PMID:18566113	IDA		F	Type II iodothyronine deiodinase	DIO2|ITDI2|TXDI2	protein	taxon:9606	20191203	ARUK-UCL		
UniProtKB	Q92813	DIO2	involved_in	GO:0001514	PMID:9837913	NAS		P	Type II iodothyronine deiodinase	DIO2|ITDI2|TXDI2	protein	taxon:9606	20050308	UniProt		
UniProtKB	Q92813	DIO2	involved_in	GO:0006590	GO_REF:0000107	IEA	UniProtKB:P70551|ensembl:ENSRNOP00000093973	P	Type II iodothyronine deiodinase	DIO2|ITDI2|TXDI2	protein	taxon:9606	20260724	Ensembl		
UniProtKB	Q92813	DIO2	involved_in	GO:0006590	PMID:8755651	TAS		P	Type II iodothyronine deiodinase	DIO2|ITDI2|TXDI2	protein	taxon:9606	20030904	PINC		
UniProtKB	Q92813	DIO2	involved_in	GO:0006590	PMID:9837913	TAS		P	Type II iodothyronine deiodinase	DIO2|ITDI2|TXDI2	protein	taxon:9606	20050308	UniProt		
UniProtKB	Q92813	DIO2	involved_in	GO:0032496	GO_REF:0000107	IEA	UniProtKB:P70551|ensembl:ENSRNOP00000093973	P	Type II iodothyronine deiodinase	DIO2|ITDI2|TXDI2	protein	taxon:9606	20260724	Ensembl		
UniProtKB	Q92813	DIO2	involved_in	GO:0042403	GO_REF:0000033	IBA	MGI:MGI:1306782|MGI:MGI:1338833|MGI:MGI:94896|PANTHER:PTN008526649|RGD:2504|RGD:68418|UniProtKB:O42411|UniProtKB:O42412|UniProtKB:P49895|UniProtKB:P49899|UniProtKB:P55073|UniProtKB:Q2QEI3|UniProtKB:Q6QN11|UniProtKB:Q6QN12|UniProtKB:Q6QN13|UniProtKB:Q92813|UniProtKB:Q9IAX2	P	Type II iodothyronine deiodinase	DIO2|ITDI2|TXDI2	protein	taxon:9606	20250902	GO_Central		
UniProtKB	Q92813	DIO2	involved_in	GO:0042403	GO_REF:0000107	IEA	UniProtKB:P70551|ensembl:ENSRNOP00000093973	P	Type II iodothyronine deiodinase	DIO2|ITDI2|TXDI2	protein	taxon:9606	20260724	Ensembl		
UniProtKB	Q92813	DIO2	involved_in	GO:0042403	GO_REF:0000117	IEA	ARBA:ARBA00087182	P	Type II iodothyronine deiodinase	DIO2|ITDI2|TXDI2	protein	taxon:9606	20260727	UniProt		
UniProtKB	Q92813	DIO2	involved_in	GO:0042403	PMID:19651899	IDA		P	Type II iodothyronine deiodinase	DIO2|ITDI2|TXDI2	protein	taxon:9606	20101008	UniProt		
UniProtKB	Q92813	DIO2	involved_in	GO:0042404	PMID:10403186	IDA		P	Type II iodothyronine deiodinase	DIO2|ITDI2|TXDI2	protein	taxon:9606	20250113	UniProt		
UniProtKB	Q92813	DIO2	involved_in	GO:0042404	PMID:11108274	IDA		P	Type II iodothyronine deiodinase	DIO2|ITDI2|TXDI2	protein	taxon:9606	20250113	UniProt		
UniProtKB	Q92813	DIO2	involved_in	GO:0042404	PMID:12586771	IDA		P	Type II iodothyronine deiodinase	DIO2|ITDI2|TXDI2	protein	taxon:9606	20250107	UniProt		
UniProtKB	Q92813	DIO2	involved_in	GO:0120162	PMID:11696583	ISS	UniProtKB:Q9Z1Y9	P	Type II iodothyronine deiodinase	DIO2|ITDI2|TXDI2	protein	taxon:9606	20180612	YuBioLab		
UniProtKB	Q92813	DIO2	located_in	GO:0005789	GO_REF:0000044	IEA	UniProtKB-SubCell:SL-0097	C	Type II iodothyronine deiodinase	DIO2|ITDI2|TXDI2	protein	taxon:9606	20260727	UniProt		
UniProtKB	Q92813	DIO2	located_in	GO:0005789	PMID:11089566	IDA		C	Type II iodothyronine deiodinase	DIO2|ITDI2|TXDI2	protein	taxon:9606	20241127	UniProt		
UniProtKB	Q92813	DIO2	located_in	GO:0005789	Reactome:R-HSA-209772	TAS		C	Type II iodothyronine deiodinase	DIO2|ITDI2|TXDI2	protein	taxon:9606	20250902	Reactome		
UniProtKB	Q92813	DIO2	located_in	GO:0016020	PMID:9837913	IC	GO:0004800	C	Type II iodothyronine deiodinase	DIO2|ITDI2|TXDI2	protein	taxon:9606	20050308	UniProt		
UniProtKB	Q92817	EVPL	colocalizes_with	GO:0005882	GO_REF:0000033	IBA	MGI:MGI:109611|MGI:MGI:2386306|PANTHER:PTN002753757	C	Envoplakin	EVPL	protein	taxon:9606	20241120	GO_Central		
UniProtKB	Q92817	EVPL	enables	GO:0005198	GO_REF:0000033	IBA	PANTHER:PTN002753757|RGD:621649|UniProtKB:Q15149	F	Envoplakin	EVPL	protein	taxon:9606	20241120	GO_Central		
UniProtKB	Q92817	EVPL	enables	GO:0005198	PMID:8707850	TAS		F	Envoplakin	EVPL	protein	taxon:9606	20030904	PINC		
UniProtKB	Q92817	EVPL	enables	GO:0045296	PMID:25468996	HDA		F	Envoplakin	EVPL	protein	taxon:9606	20180329	BHF-UCL		
UniProtKB	Q92817	EVPL	involved_in	GO:0008544	PMID:8707850	TAS		P	Envoplakin	EVPL	protein	taxon:9606	20030904	PINC		
UniProtKB	Q92817	EVPL	involved_in	GO:0018149	PMID:10908733	IDA		P	Envoplakin	EVPL	protein	taxon:9606	20060403	UniProt		
UniProtKB	Q92817	EVPL	involved_in	GO:0030216	PMID:10908733	IDA		P	Envoplakin	EVPL	protein	taxon:9606	20060403	UniProt		
UniProtKB	Q92817	EVPL	involved_in	GO:0042060	GO_REF:0000033	IBA	MGI:MGI:108559|MGI:MGI:2386306|PANTHER:PTN002753757|UniProtKB:P58107	P	Envoplakin	EVPL	protein	taxon:9606	20230603	GO_Central		
UniProtKB	Q92817	EVPL	involved_in	GO:0045104	GO_REF:0000002	IEA	InterPro:IPR043197	P	Envoplakin	EVPL	protein	taxon:9606	20260727	InterPro		
UniProtKB	Q92817	EVPL	involved_in	GO:0045104	GO_REF:0000033	IBA	MGI:MGI:109611|MGI:MGI:1277961|MGI:MGI:2386306|PANTHER:PTN002753757|UniProtKB:P58107|UniProtKB:Q03001	P	Envoplakin	EVPL	protein	taxon:9606	20210531	GO_Central		
UniProtKB	Q92817	EVPL	is_active_in	GO:0001533	GO_REF:0000107	IEA	UniProtKB:Q9D952|ensembl:ENSMUSP00000037850	C	Envoplakin	EVPL	protein	taxon:9606	20260724	Ensembl		
UniProtKB	Q92817	EVPL	is_active_in	GO:0005737	GO_REF:0000033	IBA	FB:FBgn0013733|MGI:MGI:104627|MGI:MGI:108559|MGI:MGI:109611|MGI:MGI:1194898|MGI:MGI:1277961|MGI:MGI:2386306|PANTHER:PTN002753757|RGD:621649|UniProtKB:P15924|UniProtKB:Q03001|UniProtKB:Q92817|UniProtKB:Q9UPN3	C	Envoplakin	EVPL	protein	taxon:9606	20260601	GO_Central		
UniProtKB	Q92817	EVPL	is_active_in	GO:0016020	GO_REF:0000033	IBA	MGI:MGI:104627|MGI:MGI:107507|MGI:MGI:109611|MGI:MGI:1194898|MGI:MGI:1277961|MGI:MGI:2386306|PANTHER:PTN002753757|RGD:1306057|RGD:621649|UniProtKB:P15924|UniProtKB:Q15149|UniProtKB:Q92817|UniProtKB:Q9UPN3	C	Envoplakin	EVPL	protein	taxon:9606	20260601	GO_Central		
UniProtKB	Q92817	EVPL	located_in	GO:0001533	GO_REF:0000044	IEA	UniProtKB-SubCell:SL-0079	C	Envoplakin	EVPL	protein	taxon:9606	20260727	UniProt		
UniProtKB	Q92817	EVPL	located_in	GO:0001533	GO_REF:0000117	IEA	ARBA:ARBA00028309	C	Envoplakin	EVPL	protein	taxon:9606	20260727	UniProt		
UniProtKB	Q92817	EVPL	located_in	GO:0001533	PMID:10908733	IDA		C	Envoplakin	EVPL	protein	taxon:9606	20060403	UniProt		
UniProtKB	Q92817	EVPL	located_in	GO:0001533	Reactome:R-HSA-6814764	TAS		C	Envoplakin	EVPL	protein	taxon:9606	20160716	Reactome		
UniProtKB	Q92817	EVPL	located_in	GO:0005829	GO_REF:0000052	IDA		C	Envoplakin	EVPL	protein	taxon:9606	20251115	HPA		
UniProtKB	Q92817	EVPL	located_in	GO:0005829	Reactome:R-HSA-6810843	TAS		C	Envoplakin	EVPL	protein	taxon:9606	20160716	Reactome		
UniProtKB	Q92817	EVPL	located_in	GO:0005829	Reactome:R-HSA-6810894	TAS		C	Envoplakin	EVPL	protein	taxon:9606	20160716	Reactome		
UniProtKB	Q92817	EVPL	located_in	GO:0005829	Reactome:R-HSA-6810937	TAS		C	Envoplakin	EVPL	protein	taxon:9606	20160716	Reactome		
UniProtKB	Q92817	EVPL	located_in	GO:0005829	Reactome:R-HSA-6811539	TAS		C	Envoplakin	EVPL	protein	taxon:9606	20160716	Reactome		
UniProtKB	Q92817	EVPL	located_in	GO:0005829	Reactome:R-HSA-6814187	TAS		C	Envoplakin	EVPL	protein	taxon:9606	20160716	Reactome		
UniProtKB	Q92817	EVPL	located_in	GO:0005829	Reactome:R-HSA-6814298	TAS		C	Envoplakin	EVPL	protein	taxon:9606	20160716	Reactome		
UniProtKB	Q92817	EVPL	located_in	GO:0005829	Reactome:R-HSA-6814387	TAS		C	Envoplakin	EVPL	protein	taxon:9606	20160716	Reactome		
UniProtKB	Q92817	EVPL	located_in	GO:0005829	Reactome:R-HSA-6814734	TAS		C	Envoplakin	EVPL	protein	taxon:9606	20160716	Reactome		
UniProtKB	Q92817	EVPL	located_in	GO:0005829	Reactome:R-HSA-6814764	TAS		C	Envoplakin	EVPL	protein	taxon:9606	20160716	Reactome		
UniProtKB	Q92817	EVPL	located_in	GO:0005856	GO_REF:0000002	IEA	InterPro:IPR001101	C	Envoplakin	EVPL	protein	taxon:9606	20260727	InterPro		
UniProtKB	Q92817	EVPL	located_in	GO:0005856	GO_REF:0000044	IEA	UniProtKB-SubCell:SL-0090	C	Envoplakin	EVPL	protein	taxon:9606	20260727	UniProt		
UniProtKB	Q92817	EVPL	located_in	GO:0030057	GO_REF:0000044	IEA	UniProtKB-SubCell:SL-0092	C	Envoplakin	EVPL	protein	taxon:9606	20260727	UniProt		
UniProtKB	Q92817	EVPL	located_in	GO:0045111	GO_REF:0000052	IDA		C	Envoplakin	EVPL	protein	taxon:9606	20251115	HPA		
UniProtKB	Q92817	EVPL	located_in	GO:0070062	PMID:19056867	HDA		C	Envoplakin	EVPL	protein	taxon:9606	20131024	UniProt	part_of(UBERON:0001088)	
UniProtKB	Q92817	EVPL	located_in	GO:0070062	PMID:19199708	HDA		C	Envoplakin	EVPL	protein	taxon:9606	20131029	UniProt	part_of(UBERON:0001831)	
UniProtKB	Q92819	HAS2	enables	GO:0005515	PMID:20507985	IPI	UniProtKB:O00219	F	Hyaluronan synthase 2	HAS2	protein	taxon:9606	20211221	UniProt		
UniProtKB	Q92819	HAS2	enables	GO:0005515	PMID:25795779	IPI	UniProtKB:O00219	F	Hyaluronan synthase 2	HAS2	protein	taxon:9606	20260725	IntAct	occurs_in(GO:0005794)|occurs_in(GO:0005886)	
UniProtKB	Q92819	HAS2	enables	GO:0005515	PMID:25795779	IPI	UniProtKB:Q92839	F	Hyaluronan synthase 2	HAS2	protein	taxon:9606	20260725	IntAct	occurs_in(GO:0005794)|occurs_in(GO:0005886)	
UniProtKB	Q92819	HAS2	enables	GO:0005515	PMID:28604766	IPI	UniProtKB:Q13107	F	Hyaluronan synthase 2	HAS2	protein	taxon:9606	20220121	UniProt		
UniProtKB	Q92819	HAS2	enables	GO:0042802	PMID:20507985	IDA		F	Hyaluronan synthase 2	HAS2	protein	taxon:9606	20211221	UniProt		
UniProtKB	Q92819	HAS2	enables	GO:0050501	GO_REF:0000003	IEA	EC:2.4.1.212	F	Hyaluronan synthase 2	HAS2	protein	taxon:9606	20260727	UniProt		
UniProtKB	Q92819	HAS2	enables	GO:0050501	GO_REF:0000024	ISS	UniProtKB:O35776	F	Hyaluronan synthase 2	HAS2	protein	taxon:9606	20120215	UniProt		
UniProtKB	Q92819	HAS2	enables	GO:0050501	GO_REF:0000033	IBA	MGI:MGI:106590|MGI:MGI:107821|MGI:MGI:109599|PANTHER:PTN000530809|RGD:2781|UniProtKB:O00219|UniProtKB:P13563|UniProtKB:Q92819	F	Hyaluronan synthase 2	HAS2	protein	taxon:9606	20250903	GO_Central		
UniProtKB	Q92819	HAS2	enables	GO:0050501	GO_REF:0000107	IEA	UniProtKB:O35776|ensembl:ENSRNOP00000006517	F	Hyaluronan synthase 2	HAS2	protein	taxon:9606	20260724	Ensembl		
UniProtKB	Q92819	HAS2	enables	GO:0050501	GO_REF:0000107	IEA	UniProtKB:P70312|ensembl:ENSMUSP00000062212	F	Hyaluronan synthase 2	HAS2	protein	taxon:9606	20260724	Ensembl		
UniProtKB	Q92819	HAS2	enables	GO:0050501	GO_REF:0000116	IEA	RHEA:12528	F	Hyaluronan synthase 2	HAS2	protein	taxon:9606	20260727	RHEA		
UniProtKB	Q92819	HAS2	enables	GO:0050501	GO_REF:0000117	IEA	ARBA:ARBA00098315	F	Hyaluronan synthase 2	HAS2	protein	taxon:9606	20260727	UniProt		
UniProtKB	Q92819	HAS2	enables	GO:0050501	PMID:20507985	EXP		F	Hyaluronan synthase 2	HAS2	protein	taxon:9606	20240916	UniProt		
UniProtKB	Q92819	HAS2	enables	GO:0050501	PMID:21228273	EXP		F	Hyaluronan synthase 2	HAS2	protein	taxon:9606	20240916	UniProt		
UniProtKB	Q92819	HAS2	enables	GO:0050501	PMID:22016393	IMP		F	Hyaluronan synthase 2	HAS2	protein	taxon:9606	20120521	BHF-UCL		
UniProtKB	Q92819	HAS2	enables	GO:0050501	PMID:23303191	EXP		F	Hyaluronan synthase 2	HAS2	protein	taxon:9606	20240916	UniProt		
UniProtKB	Q92819	HAS2	enables	GO:0050501	PMID:30394292	IDA		F	Hyaluronan synthase 2	HAS2	protein	taxon:9606	20211221	UniProt		
UniProtKB	Q92819	HAS2	enables	GO:0050501	PMID:32993960	EXP		F	Hyaluronan synthase 2	HAS2	protein	taxon:9606	20240916	UniProt		
UniProtKB	Q92819	HAS2	involved_in	GO:0000271	GO_REF:0000024	ISS	UniProtKB:P70312	P	Hyaluronan synthase 2	HAS2	protein	taxon:9606	20130911	UniProt		
UniProtKB	Q92819	HAS2	involved_in	GO:0000271	GO_REF:0000033	IBA	MGI:MGI:106590|MGI:MGI:107821|MGI:MGI:109599|PANTHER:PTN000530809|UniProtKB:Q52463	P	Hyaluronan synthase 2	HAS2	protein	taxon:9606	20241120	GO_Central		
UniProtKB	Q92819	HAS2	involved_in	GO:0000271	GO_REF:0000107	IEA	UniProtKB:P70312|ensembl:ENSMUSP00000062212	P	Hyaluronan synthase 2	HAS2	protein	taxon:9606	20260724	Ensembl		
UniProtKB	Q92819	HAS2	involved_in	GO:0001570	GO_REF:0000024	ISS	UniProtKB:P70312	P	Hyaluronan synthase 2	HAS2	protein	taxon:9606	20130909	UniProt		
UniProtKB	Q92819	HAS2	involved_in	GO:0001570	GO_REF:0000107	IEA	UniProtKB:P70312|ensembl:ENSMUSP00000062212	P	Hyaluronan synthase 2	HAS2	protein	taxon:9606	20260724	Ensembl		
UniProtKB	Q92819	HAS2	involved_in	GO:0001822	GO_REF:0000024	ISS	UniProtKB:O35776	P	Hyaluronan synthase 2	HAS2	protein	taxon:9606	20120302	UniProt		
UniProtKB	Q92819	HAS2	involved_in	GO:0001822	GO_REF:0000107	IEA	UniProtKB:O35776|ensembl:ENSRNOP00000006517	P	Hyaluronan synthase 2	HAS2	protein	taxon:9606	20260724	Ensembl		
UniProtKB	Q92819	HAS2	involved_in	GO:0008284	PMID:22016393	IMP		P	Hyaluronan synthase 2	HAS2	protein	taxon:9606	20120521	BHF-UCL		
UniProtKB	Q92819	HAS2	involved_in	GO:0010838	GO_REF:0000107	IEA	UniProtKB:O35776|ensembl:ENSRNOP00000006517	P	Hyaluronan synthase 2	HAS2	protein	taxon:9606	20260724	Ensembl		
UniProtKB	Q92819	HAS2	involved_in	GO:0014911	GO_REF:0000107	IEA	UniProtKB:O35776|ensembl:ENSRNOP00000006517	P	Hyaluronan synthase 2	HAS2	protein	taxon:9606	20260724	Ensembl		
UniProtKB	Q92819	HAS2	involved_in	GO:0030213	GO_REF:0000024	ISS	UniProtKB:O35776	P	Hyaluronan synthase 2	HAS2	protein	taxon:9606	20120215	UniProt		
UniProtKB	Q92819	HAS2	involved_in	GO:0030213	GO_REF:0000033	IBA	MGI:MGI:106590|MGI:MGI:107821|MGI:MGI:109599|PANTHER:PTN000530809|RGD:2781|UniProtKB:O00219|UniProtKB:Q92819|UniProtKB:Q92839	P	Hyaluronan synthase 2	HAS2	protein	taxon:9606	20251220	GO_Central		
UniProtKB	Q92819	HAS2	involved_in	GO:0030213	GO_REF:0000041	IEA	UniPathway:UPA00341	P	Hyaluronan synthase 2	HAS2	protein	taxon:9606	20260227	UniProt		
UniProtKB	Q92819	HAS2	involved_in	GO:0030213	GO_REF:0000107	IEA	UniProtKB:O35776|ensembl:ENSRNOP00000006517	P	Hyaluronan synthase 2	HAS2	protein	taxon:9606	20260724	Ensembl		
UniProtKB	Q92819	HAS2	involved_in	GO:0030213	GO_REF:0000107	IEA	UniProtKB:P70312|ensembl:ENSMUSP00000062212	P	Hyaluronan synthase 2	HAS2	protein	taxon:9606	20260724	Ensembl		
UniProtKB	Q92819	HAS2	involved_in	GO:0030213	GO_REF:0000117	IEA	ARBA:ARBA00096912	P	Hyaluronan synthase 2	HAS2	protein	taxon:9606	20260727	UniProt		
UniProtKB	Q92819	HAS2	involved_in	GO:0030213	PMID:17324121	IDA		P	Hyaluronan synthase 2	HAS2	protein	taxon:9606	20120220	UniProt		
UniProtKB	Q92819	HAS2	involved_in	GO:0030213	PMID:20507985	IMP		P	Hyaluronan synthase 2	HAS2	protein	taxon:9606	20211221	UniProt		
UniProtKB	Q92819	HAS2	involved_in	GO:0030213	PMID:22016393	IMP		P	Hyaluronan synthase 2	HAS2	protein	taxon:9606	20120521	BHF-UCL		
UniProtKB	Q92819	HAS2	involved_in	GO:0030213	PMID:25795779	IDA		P	Hyaluronan synthase 2	HAS2	protein	taxon:9606	20240827	ComplexPortal		
UniProtKB	Q92819	HAS2	involved_in	GO:0030213	PMID:30394292	IDA		P	Hyaluronan synthase 2	HAS2	protein	taxon:9606	20211221	UniProt		
UniProtKB	Q92819	HAS2	involved_in	GO:0030335	PMID:22016393	IMP		P	Hyaluronan synthase 2	HAS2	protein	taxon:9606	20130308	BHF-UCL		
UniProtKB	Q92819	HAS2	involved_in	GO:0035810	GO_REF:0000024	ISS	UniProtKB:O35776	P	Hyaluronan synthase 2	HAS2	protein	taxon:9606	20120215	UniProt		
UniProtKB	Q92819	HAS2	involved_in	GO:0035810	GO_REF:0000107	IEA	UniProtKB:O35776|ensembl:ENSRNOP00000006517	P	Hyaluronan synthase 2	HAS2	protein	taxon:9606	20260724	Ensembl		
UniProtKB	Q92819	HAS2	involved_in	GO:0036120	PMID:17324121	IDA		P	Hyaluronan synthase 2	HAS2	protein	taxon:9606	20120222	UniProt	occurs_in(CL:0002620)	
UniProtKB	Q92819	HAS2	involved_in	GO:0036302	GO_REF:0000024	ISS	UniProtKB:P70312	P	Hyaluronan synthase 2	HAS2	protein	taxon:9606	20130909	UniProt		
UniProtKB	Q92819	HAS2	involved_in	GO:0036302	GO_REF:0000107	IEA	UniProtKB:P70312|ensembl:ENSMUSP00000062212	P	Hyaluronan synthase 2	HAS2	protein	taxon:9606	20260724	Ensembl		
UniProtKB	Q92819	HAS2	involved_in	GO:0044849	GO_REF:0000107	IEA	UniProtKB:O35776|ensembl:ENSRNOP00000006517	P	Hyaluronan synthase 2	HAS2	protein	taxon:9606	20260724	Ensembl		
UniProtKB	Q92819	HAS2	involved_in	GO:0051549	GO_REF:0000107	IEA	UniProtKB:O35776|ensembl:ENSRNOP00000006517	P	Hyaluronan synthase 2	HAS2	protein	taxon:9606	20260724	Ensembl		
UniProtKB	Q92819	HAS2	involved_in	GO:0070295	GO_REF:0000024	ISS	UniProtKB:O35776	P	Hyaluronan synthase 2	HAS2	protein	taxon:9606	20120215	UniProt		
UniProtKB	Q92819	HAS2	involved_in	GO:0070295	GO_REF:0000107	IEA	UniProtKB:O35776|ensembl:ENSRNOP00000006517	P	Hyaluronan synthase 2	HAS2	protein	taxon:9606	20260724	Ensembl		
UniProtKB	Q92819	HAS2	involved_in	GO:0071347	PMID:20522558	IEP		P	Hyaluronan synthase 2	HAS2	protein	taxon:9606	20120521	BHF-UCL		
UniProtKB	Q92819	HAS2	involved_in	GO:0071356	PMID:20522558	IEP		P	Hyaluronan synthase 2	HAS2	protein	taxon:9606	20120521	BHF-UCL		
UniProtKB	Q92819	HAS2	involved_in	GO:0071498	PMID:21551265	IEP		P	Hyaluronan synthase 2	HAS2	protein	taxon:9606	20120521	BHF-UCL		
UniProtKB	Q92819	HAS2	involved_in	GO:0085029	GO_REF:0000024	ISS	UniProtKB:P70312	P	Hyaluronan synthase 2	HAS2	protein	taxon:9606	20130911	UniProt		
UniProtKB	Q92819	HAS2	involved_in	GO:0085029	GO_REF:0000033	IBA	MGI:MGI:106590|MGI:MGI:107821|MGI:MGI:109599|PANTHER:PTN000530809	P	Hyaluronan synthase 2	HAS2	protein	taxon:9606	20170228	GO_Central		
UniProtKB	Q92819	HAS2	involved_in	GO:0085029	GO_REF:0000107	IEA	UniProtKB:P70312|ensembl:ENSMUSP00000062212	P	Hyaluronan synthase 2	HAS2	protein	taxon:9606	20260724	Ensembl		
UniProtKB	Q92819	HAS2	involved_in	GO:0090500	GO_REF:0000024	ISS	UniProtKB:P70312	P	Hyaluronan synthase 2	HAS2	protein	taxon:9606	20130909	UniProt		
UniProtKB	Q92819	HAS2	involved_in	GO:0090500	GO_REF:0000107	IEA	UniProtKB:P70312|ensembl:ENSMUSP00000062212	P	Hyaluronan synthase 2	HAS2	protein	taxon:9606	20260724	Ensembl		
UniProtKB	Q92819	HAS2	involved_in	GO:1900026	GO_REF:0000107	IEA	UniProtKB:O35776|ensembl:ENSRNOP00000006517	P	Hyaluronan synthase 2	HAS2	protein	taxon:9606	20260724	Ensembl		
UniProtKB	Q92819	HAS2	involved_in	GO:1900127	GO_REF:0000107	IEA	UniProtKB:O35776|ensembl:ENSRNOP00000006517	P	Hyaluronan synthase 2	HAS2	protein	taxon:9606	20260724	Ensembl		
UniProtKB	Q92819	HAS2	involved_in	GO:1900625	PMID:20522558	IMP		P	Hyaluronan synthase 2	HAS2	protein	taxon:9606	20120521	BHF-UCL		
UniProtKB	Q92819	HAS2	involved_in	GO:1901201	GO_REF:0000107	IEA	UniProtKB:O35776|ensembl:ENSRNOP00000006517	P	Hyaluronan synthase 2	HAS2	protein	taxon:9606	20260724	Ensembl		
UniProtKB	Q92819	HAS2	is_active_in	GO:0005886	GO_REF:0000033	IBA	MGI:MGI:106590|MGI:MGI:107821|MGI:MGI:109599|PANTHER:PTN000530809|UniProtKB:O00219|UniProtKB:Q92819|UniProtKB:Q92839	C	Hyaluronan synthase 2	HAS2	protein	taxon:9606	20240206	GO_Central		
UniProtKB	Q92819	HAS2	is_active_in	GO:0005886	GO_REF:0000107	IEA	UniProtKB:P70312|ensembl:ENSMUSP00000062212	C	Hyaluronan synthase 2	HAS2	protein	taxon:9606	20260724	Ensembl		
UniProtKB	Q92819	HAS2	located_in	GO:0000139	GO_REF:0000044	IEA	UniProtKB-SubCell:SL-0134	C	Hyaluronan synthase 2	HAS2	protein	taxon:9606	20260727	UniProt		
UniProtKB	Q92819	HAS2	located_in	GO:0000139	PMID:25795779	EXP		C	Hyaluronan synthase 2	HAS2	protein	taxon:9606	20240916	UniProt		
UniProtKB	Q92819	HAS2	located_in	GO:0000139	PMID:30394292	EXP		C	Hyaluronan synthase 2	HAS2	protein	taxon:9606	20240916	UniProt		
UniProtKB	Q92819	HAS2	located_in	GO:0005764	GO_REF:0000044	IEA	UniProtKB-SubCell:SL-0158	C	Hyaluronan synthase 2	HAS2	protein	taxon:9606	20260727	UniProt		
UniProtKB	Q92819	HAS2	located_in	GO:0005764	PMID:30394292	EXP		C	Hyaluronan synthase 2	HAS2	protein	taxon:9606	20240916	UniProt		
UniProtKB	Q92819	HAS2	located_in	GO:0005789	GO_REF:0000044	IEA	UniProtKB-SubCell:SL-0097	C	Hyaluronan synthase 2	HAS2	protein	taxon:9606	20260727	UniProt		
UniProtKB	Q92819	HAS2	located_in	GO:0005789	PMID:30394292	IDA		C	Hyaluronan synthase 2	HAS2	protein	taxon:9606	20211221	UniProt		
UniProtKB	Q92819	HAS2	located_in	GO:0005794	PMID:25795779	IDA		C	Hyaluronan synthase 2	HAS2	protein	taxon:9606	20220107	UniProt		
UniProtKB	Q92819	HAS2	located_in	GO:0005794	PMID:25795779	IPI		C	Hyaluronan synthase 2	HAS2	protein	taxon:9606	20240827	ComplexPortal		
UniProtKB	Q92819	HAS2	located_in	GO:0005794	PMID:30394292	IDA		C	Hyaluronan synthase 2	HAS2	protein	taxon:9606	20211221	UniProt		
UniProtKB	Q92819	HAS2	located_in	GO:0005886	GO_REF:0000044	IEA	UniProtKB-SubCell:SL-0039	C	Hyaluronan synthase 2	HAS2	protein	taxon:9606	20260727	UniProt		
UniProtKB	Q92819	HAS2	located_in	GO:0005886	PMID:20522558	IDA		C	Hyaluronan synthase 2	HAS2	protein	taxon:9606	20120521	BHF-UCL		
UniProtKB	Q92819	HAS2	located_in	GO:0005886	PMID:22887999	EXP		C	Hyaluronan synthase 2	HAS2	protein	taxon:9606	20240916	UniProt		
UniProtKB	Q92819	HAS2	located_in	GO:0005886	PMID:25795779	IDA		C	Hyaluronan synthase 2	HAS2	protein	taxon:9606	20220107	UniProt		
UniProtKB	Q92819	HAS2	located_in	GO:0005886	PMID:25795779	IPI		C	Hyaluronan synthase 2	HAS2	protein	taxon:9606	20240827	ComplexPortal		
UniProtKB	Q92819	HAS2	located_in	GO:0005886	PMID:30394292	IDA		C	Hyaluronan synthase 2	HAS2	protein	taxon:9606	20211221	UniProt		
UniProtKB	Q92819	HAS2	located_in	GO:0005886	PMID:8798477	EXP		C	Hyaluronan synthase 2	HAS2	protein	taxon:9606	20240916	UniProt		
UniProtKB	Q92819	HAS2	located_in	GO:0031982	GO_REF:0000044	IEA	UniProtKB-SubCell:SL-0498	C	Hyaluronan synthase 2	HAS2	protein	taxon:9606	20260727	UniProt		
UniProtKB	Q92819	HAS2	located_in	GO:0031982	PMID:30394292	EXP		C	Hyaluronan synthase 2	HAS2	protein	taxon:9606	20240916	UniProt		
UniProtKB	Q92819	HAS2	located_in	GO:0044853	GO_REF:0000107	IEA	UniProtKB:P70312|ensembl:ENSMUSP00000062212	C	Hyaluronan synthase 2	HAS2	protein	taxon:9606	20260724	Ensembl		
UniProtKB	Q92819	HAS2	located_in	GO:1903561	PMID:30394292	IDA		C	Hyaluronan synthase 2	HAS2	protein	taxon:9606	20220117	UniProt		
UniProtKB	Q92819	HAS2	part_of	GO:0005737	GO_REF:0000107	IEA	UniProtKB:P70312|ensembl:ENSMUSP00000062212	C	Hyaluronan synthase 2	HAS2	protein	taxon:9606	20260724	Ensembl		
UniProtKB	Q92819	HAS2	part_of	GO:0031410	GO_REF:0000107	IEA	UniProtKB:P70312|ensembl:ENSMUSP00000062212	C	Hyaluronan synthase 2	HAS2	protein	taxon:9606	20260724	Ensembl		
UniProtKB	Q92819	HAS2	part_of	GO:0043541	PMID:25795779	IPI		C	Hyaluronan synthase 2	HAS2	protein	taxon:9606	20240827	ComplexPortal		
UniProtKB	Q92820	GGH	enables	GO:0005515	PMID:32296183	IPI	UniProtKB:Q96EQ0	F	Gamma-glutamyl hydrolase	GGH	protein	taxon:9606	20260725	IntAct		
UniProtKB	Q92820	GGH	enables	GO:0008238	PMID:8816764	TAS		F	Gamma-glutamyl hydrolase	GGH	protein	taxon:9606	20030904	PINC		
UniProtKB	Q92820	GGH	enables	GO:0008242	GO_REF:0000002	IEA	InterPro:IPR015527	F	Gamma-glutamyl hydrolase	GGH	protein	taxon:9606	20260727	InterPro		
UniProtKB	Q92820	GGH	enables	GO:0008242	PMID:8816764	TAS		F	Gamma-glutamyl hydrolase	GGH	protein	taxon:9606	20030904	PINC		
UniProtKB	Q92820	GGH	enables	GO:0016787	GO_REF:0000002	IEA	InterPro:IPR011697	F	Gamma-glutamyl hydrolase	GGH	protein	taxon:9606	20260727	InterPro		
UniProtKB	Q92820	GGH	enables	GO:0034722	GO_REF:0000003	IEA	EC:3.4.19.9	F	Gamma-glutamyl hydrolase	GGH	protein	taxon:9606	20260727	UniProt		
UniProtKB	Q92820	GGH	enables	GO:0034722	GO_REF:0000033	IBA	PANTHER:PTN000140059|RGD:2682|UniProtKB:Q92820|ZFIN:ZDB-GENE-040426-2615	F	Gamma-glutamyl hydrolase	GGH	protein	taxon:9606	20200929	GO_Central		
UniProtKB	Q92820	GGH	enables	GO:0034722	GO_REF:0000116	IEA	RHEA:56784	F	Gamma-glutamyl hydrolase	GGH	protein	taxon:9606	20260727	RHEA		
UniProtKB	Q92820	GGH	enables	GO:0034722	GO_REF:0000117	IEA	ARBA:ARBA00097931	F	Gamma-glutamyl hydrolase	GGH	protein	taxon:9606	20260727	UniProt		
UniProtKB	Q92820	GGH	enables	GO:0034722	PMID:11005824	IDA		F	Gamma-glutamyl hydrolase	GGH	protein	taxon:9606	20091109	UniProt		
UniProtKB	Q92820	GGH	involved_in	GO:0046900	GO_REF:0000033	IBA	AGI_LocusCode:AT1G78660|AGI_LocusCode:AT1G78680|PANTHER:PTN000140059	P	Gamma-glutamyl hydrolase	GGH	protein	taxon:9606	20170228	GO_Central		
UniProtKB	Q92820	GGH	is_active_in	GO:0005773	GO_REF:0000033	IBA	AGI_LocusCode:AT1G78660|AGI_LocusCode:AT1G78680|PANTHER:PTN000140059|UniProtKB:Q92820	C	Gamma-glutamyl hydrolase	GGH	protein	taxon:9606	20260528	GO_Central		
UniProtKB	Q92820	GGH	located_in	GO:0005576	GO_REF:0000044	IEA	UniProtKB-SubCell:SL-0112	C	Gamma-glutamyl hydrolase	GGH	protein	taxon:9606	20260727	UniProt		
UniProtKB	Q92820	GGH	located_in	GO:0005576	PMID:25645918	IDA		C	Gamma-glutamyl hydrolase	GGH	protein	taxon:9606	20150709	UniProt	part_of(UBERON:0007311)	
UniProtKB	Q92820	GGH	located_in	GO:0005576	Reactome:R-HSA-6798745	TAS		C	Gamma-glutamyl hydrolase	GGH	protein	taxon:9606	20160716	Reactome		
UniProtKB	Q92820	GGH	located_in	GO:0005576	Reactome:R-HSA-6798749	TAS		C	Gamma-glutamyl hydrolase	GGH	protein	taxon:9606	20160716	Reactome		
UniProtKB	Q92820	GGH	located_in	GO:0005576	Reactome:R-HSA-6798751	TAS		C	Gamma-glutamyl hydrolase	GGH	protein	taxon:9606	20160716	Reactome		
UniProtKB	Q92820	GGH	located_in	GO:0005634	PMID:21630459	HDA		C	Gamma-glutamyl hydrolase	GGH	protein	taxon:9606	20140320	UniProt	part_of(CL:0000019)	
UniProtKB	Q92820	GGH	located_in	GO:0005764	GO_REF:0000044	IEA	UniProtKB-SubCell:SL-0158	C	Gamma-glutamyl hydrolase	GGH	protein	taxon:9606	20260727	UniProt		
UniProtKB	Q92820	GGH	located_in	GO:0005764	PMID:12643545	EXP		C	Gamma-glutamyl hydrolase	GGH	protein	taxon:9606	20221212	UniProt		
UniProtKB	Q92820	GGH	located_in	GO:0005783	GO_REF:0000052	IDA		C	Gamma-glutamyl hydrolase	GGH	protein	taxon:9606	20251115	HPA		
UniProtKB	Q92820	GGH	located_in	GO:0035578	Reactome:R-HSA-6798751	TAS		C	Gamma-glutamyl hydrolase	GGH	protein	taxon:9606	20160716	Reactome		
UniProtKB	Q92820	GGH	located_in	GO:0035580	Reactome:R-HSA-6798749	TAS		C	Gamma-glutamyl hydrolase	GGH	protein	taxon:9606	20160716	Reactome		
UniProtKB	Q92820	GGH	located_in	GO:0042470	GO_REF:0000044	IEA	UniProtKB-SubCell:SL-0161	C	Gamma-glutamyl hydrolase	GGH	protein	taxon:9606	20260727	UniProt		
UniProtKB	Q92820	GGH	located_in	GO:0042470	PMID:12643545	EXP		C	Gamma-glutamyl hydrolase	GGH	protein	taxon:9606	20221212	UniProt		
UniProtKB	Q92820	GGH	located_in	GO:0070062	PMID:19056867	HDA		C	Gamma-glutamyl hydrolase	GGH	protein	taxon:9606	20131024	UniProt	part_of(UBERON:0001088)	
UniProtKB	Q92820	GGH	located_in	GO:0070062	PMID:23533145	HDA		C	Gamma-glutamyl hydrolase	GGH	protein	taxon:9606	20140714	UniProt		
UniProtKB	Q92820	GGH	located_in	GO:1904724	Reactome:R-HSA-6798745	TAS		C	Gamma-glutamyl hydrolase	GGH	protein	taxon:9606	20160716	Reactome		
UniProtKB	Q92823	NRCAM	enables	GO:0005515	PMID:23897819	IPI	UniProtKB:Q99972	F	Neuronal cell adhesion molecule	NRCAM|KIAA0343	protein	taxon:9606	20140303	UniProt		
UniProtKB	Q92823	NRCAM	enables	GO:0005515	PMID:32822567	IPI	UniProtKB:Q12860	F	Neuronal cell adhesion molecule	NRCAM|KIAA0343	protein	taxon:9606	20260725	IntAct		
UniProtKB	Q92823	NRCAM	enables	GO:0005515	PMID:35922511	IPI	UniProtKB:Q12860	F	Neuronal cell adhesion molecule	NRCAM|KIAA0343	protein	taxon:9606	20260725	IntAct		
UniProtKB	Q92823	NRCAM	enables	GO:0030506	PMID:14602817	IDA		F	Neuronal cell adhesion molecule	NRCAM|KIAA0343	protein	taxon:9606	20031118	UniProt		
UniProtKB	Q92823	NRCAM	enables	GO:0098632	GO_REF:0000033	IBA	MGI:MGI:104753|PANTHER:PTN002891747	F	Neuronal cell adhesion molecule	NRCAM|KIAA0343	protein	taxon:9606	20210811	GO_Central		
UniProtKB	Q92823	NRCAM	involved_in	GO:0001525	PMID:11866539	IEP		P	Neuronal cell adhesion molecule	NRCAM|KIAA0343	protein	taxon:9606	20110330	UniProt		
UniProtKB	Q92823	NRCAM	involved_in	GO:0001764	PMID:11483367	NAS		P	Neuronal cell adhesion molecule	NRCAM|KIAA0343	protein	taxon:9606	20031118	UniProt		
UniProtKB	Q92823	NRCAM	involved_in	GO:0007409	PMID:8812479	NAS		P	Neuronal cell adhesion molecule	NRCAM|KIAA0343	protein	taxon:9606	20031118	UniProt		
UniProtKB	Q92823	NRCAM	involved_in	GO:0007411	GO_REF:0000033	IBA	MGI:MGI:104518|MGI:MGI:104753|PANTHER:PTN008688141|WB:WBGene00004729	P	Neuronal cell adhesion molecule	NRCAM|KIAA0343	protein	taxon:9606	20240920	GO_Central		
UniProtKB	Q92823	NRCAM	involved_in	GO:0007413	PMID:8812479	NAS		P	Neuronal cell adhesion molecule	NRCAM|KIAA0343	protein	taxon:9606	20031118	UniProt		
UniProtKB	Q92823	NRCAM	involved_in	GO:0007416	PMID:8812479	TAS		P	Neuronal cell adhesion molecule	NRCAM|KIAA0343	protein	taxon:9606	20031118	UniProt		
UniProtKB	Q92823	NRCAM	involved_in	GO:0007417	PMID:35108495	IMP		P	Neuronal cell adhesion molecule	NRCAM|KIAA0343	protein	taxon:9606	20220915	UniProt		
UniProtKB	Q92823	NRCAM	involved_in	GO:0007417	PMID:8812479	NAS		P	Neuronal cell adhesion molecule	NRCAM|KIAA0343	protein	taxon:9606	20031118	UniProt		
UniProtKB	Q92823	NRCAM	involved_in	GO:0007420	GO_REF:0000033	IBA	MGI:MGI:104518|MGI:MGI:105980|PANTHER:PTN002891747|ZFIN:ZDB-GENE-090313-201	P	Neuronal cell adhesion molecule	NRCAM|KIAA0343	protein	taxon:9606	20240920	GO_Central		
UniProtKB	Q92823	NRCAM	involved_in	GO:0030516	PMID:8812479	NAS		P	Neuronal cell adhesion molecule	NRCAM|KIAA0343	protein	taxon:9606	20031118	UniProt		
UniProtKB	Q92823	NRCAM	involved_in	GO:0045162	GO_REF:0000117	IEA	ARBA:ARBA00092775	P	Neuronal cell adhesion molecule	NRCAM|KIAA0343	protein	taxon:9606	20260727	UniProt		
UniProtKB	Q92823	NRCAM	involved_in	GO:0045162	PMID:14602817	IDA		P	Neuronal cell adhesion molecule	NRCAM|KIAA0343	protein	taxon:9606	20031118	UniProt		
UniProtKB	Q92823	NRCAM	involved_in	GO:0045666	PMID:8812479	NAS		P	Neuronal cell adhesion molecule	NRCAM|KIAA0343	protein	taxon:9606	20031118	UniProt		
UniProtKB	Q92823	NRCAM	involved_in	GO:0050808	GO_REF:0000117	IEA	ARBA:ARBA00029184	P	Neuronal cell adhesion molecule	NRCAM|KIAA0343	protein	taxon:9606	20260727	UniProt		
UniProtKB	Q92823	NRCAM	involved_in	GO:0098609	GO_REF:0000033	IBA	FB:FBgn0021764|FB:FBgn0031872|MGI:MGI:2135283|PANTHER:PTN002548291|UniProtKB:P28685|UniProtKB:P35331|UniProtKB:Q9HCK4	P	Neuronal cell adhesion molecule	NRCAM|KIAA0343	protein	taxon:9606	20231109	GO_Central		
UniProtKB	Q92823	NRCAM	involved_in	GO:0098609	PMID:8812479	NAS		P	Neuronal cell adhesion molecule	NRCAM|KIAA0343	protein	taxon:9606	20031118	UniProt		
UniProtKB	Q92823	NRCAM	is_active_in	GO:0005886	GO_REF:0000033	IBA	FB:FBgn0031872|MGI:MGI:104753|MGI:MGI:105980|PANTHER:PTN008688141|RGD:3821|RGD:620911|UniProtKB:O94856|UniProtKB:P35331|WB:WBGene00004729|WB:WBGene00004732	C	Neuronal cell adhesion molecule	NRCAM|KIAA0343	protein	taxon:9606	20250904	GO_Central		
UniProtKB	Q92823	NRCAM	is_active_in	GO:0030424	GO_REF:0000033	IBA	MGI:MGI:104518|MGI:MGI:104753|PANTHER:PTN008688141|RGD:620911|WB:WBGene00004732	C	Neuronal cell adhesion molecule	NRCAM|KIAA0343	protein	taxon:9606	20250904	GO_Central		
UniProtKB	Q92823	NRCAM	located_in	GO:0005576	GO_REF:0000044	IEA	UniProtKB-SubCell:SL-0243	C	Neuronal cell adhesion molecule	NRCAM|KIAA0343	protein	taxon:9606	20260727	UniProt		
UniProtKB	Q92823	NRCAM	located_in	GO:0005654	GO_REF:0000052	IDA		C	Neuronal cell adhesion molecule	NRCAM|KIAA0343	protein	taxon:9606	20251115	HPA		
UniProtKB	Q92823	NRCAM	located_in	GO:0005886	GO_REF:0000044	IEA	UniProtKB-SubCell:SL-0039	C	Neuronal cell adhesion molecule	NRCAM|KIAA0343	protein	taxon:9606	20260727	UniProt		
UniProtKB	Q92823	NRCAM	located_in	GO:0005886	PMID:8812479	NAS		C	Neuronal cell adhesion molecule	NRCAM|KIAA0343	protein	taxon:9606	20031118	UniProt		
UniProtKB	Q92823	NRCAM	located_in	GO:0005886	Reactome:R-HSA-373730	TAS		C	Neuronal cell adhesion molecule	NRCAM|KIAA0343	protein	taxon:9606	20130528	Reactome		
UniProtKB	Q92823	NRCAM	located_in	GO:0005929	GO_REF:0000052	IDA		C	Neuronal cell adhesion molecule	NRCAM|KIAA0343	protein	taxon:9606	20251115	HPA		
UniProtKB	Q92823	NRCAM	located_in	GO:0009897	PMID:8812479	NAS		C	Neuronal cell adhesion molecule	NRCAM|KIAA0343	protein	taxon:9606	20031118	UniProt		
UniProtKB	Q92823	NRCAM	located_in	GO:0030424	GO_REF:0000044	IEA	UniProtKB-SubCell:SL-0279	C	Neuronal cell adhesion molecule	NRCAM|KIAA0343	protein	taxon:9606	20260727	UniProt		
UniProtKB	Q92823	NRCAM	located_in	GO:0043005	PMID:8812479	NAS		C	Neuronal cell adhesion molecule	NRCAM|KIAA0343	protein	taxon:9606	20031118	UniProt		
UniProtKB	Q92823	NRCAM	located_in	GO:0043194	GO_REF:0000024	ISS	UniProtKB:P97686	C	Neuronal cell adhesion molecule	NRCAM|KIAA0343	protein	taxon:9606	20120607	BHF-UCL		
UniProtKB	Q92824	PCSK5	acts_upstream_of	GO:0042632	PMID:16912035	IDA		P	Proprotein convertase subtilisin/kexin type 5	PCSK5|PC5|PC6	protein	taxon:9606	20250715	BHF-UCL		
UniProtKB	Q92824	PCSK5	acts_upstream_of_or_within	GO:0016485	PMID:15606899	IDA		P	Proprotein convertase subtilisin/kexin type 5	PCSK5|PC5|PC6	protein	taxon:9606	20140312	MGI		
UniProtKB	Q92824	PCSK5	enables	GO:0004175	PMID:16109723	EXP		F	Proprotein convertase subtilisin/kexin type 5	PCSK5|PC5|PC6	protein	taxon:9606	20200515	Reactome		
UniProtKB	Q92824	PCSK5	enables	GO:0004175	PMID:16912035	IDA		F	Proprotein convertase subtilisin/kexin type 5	PCSK5|PC5|PC6	protein	taxon:9606	20250715	BHF-UCL	has_input(UniProtKB:Q8NBP7),part_of(GO:0032804)	
UniProtKB	Q92824	PCSK5	enables	GO:0004175	PMID:20581395	EXP		F	Proprotein convertase subtilisin/kexin type 5	PCSK5|PC5|PC6	protein	taxon:9606	20200515	Reactome		
UniProtKB	Q92824	PCSK5	enables	GO:0004252	GO_REF:0000002	IEA	InterPro:IPR002884|InterPro:IPR036852	F	Proprotein convertase subtilisin/kexin type 5	PCSK5|PC5|PC6	protein	taxon:9606	20260727	InterPro		
UniProtKB	Q92824	PCSK5	enables	GO:0004252	GO_REF:0000033	IBA	CGD:CAL0000186377|FB:FBgn0004509|FB:FBgn0004598|FB:FBgn0023179|MGI:MGI:97511|MGI:MGI:97512|MGI:MGI:97513|MGI:MGI:97515|PANTHER:PTN002451026|PomBase:SPAC22E12.09c|RGD:3272|RGD:3273|RGD:3274|SGD:S000005182|UniProtKB:G5EB75|UniProtKB:O05461|UniProtKB:P09958|UniProtKB:P16519|UniProtKB:P29122|UniProtKB:Q28193|UniProtKB:Q8I0V0|UniProtKB:Q8IHZ5|UniProtKB:Q92824|WB:WBGene00000088|WB:WBGene00001172|WB:WBGene00002232	F	Proprotein convertase subtilisin/kexin type 5	PCSK5|PC5|PC6	protein	taxon:9606	20260530	GO_Central		
UniProtKB	Q92824	PCSK5	enables	GO:0004252	PMID:8901832	IDA		F	Proprotein convertase subtilisin/kexin type 5	PCSK5|PC5|PC6	protein	taxon:9606	20090803	BHF-UCL		
UniProtKB	Q92824	PCSK5	enables	GO:0004866	PMID:16912035	IDA		F	Proprotein convertase subtilisin/kexin type 5	PCSK5|PC5|PC6	protein	taxon:9606	20250715	BHF-UCL	has_input(UniProtKB:Q8NBP7),part_of(GO:0032804)	
UniProtKB	Q92824	PCSK5	enables	GO:0005515	PMID:25416956	IPI	UniProtKB:O75716	F	Proprotein convertase subtilisin/kexin type 5	PCSK5|PC5|PC6	protein	taxon:9606	20260725	IntAct		
UniProtKB	Q92824	PCSK5	enables	GO:0005515	PMID:25416956	IPI	UniProtKB:O76003	F	Proprotein convertase subtilisin/kexin type 5	PCSK5|PC5|PC6	protein	taxon:9606	20260725	IntAct		
UniProtKB	Q92824	PCSK5	enables	GO:0005515	PMID:25416956	IPI	UniProtKB:P26371	F	Proprotein convertase subtilisin/kexin type 5	PCSK5|PC5|PC6	protein	taxon:9606	20260725	IntAct		
UniProtKB	Q92824	PCSK5	enables	GO:0005515	PMID:25416956	IPI	UniProtKB:P50222	F	Proprotein convertase subtilisin/kexin type 5	PCSK5|PC5|PC6	protein	taxon:9606	20260725	IntAct		
UniProtKB	Q92824	PCSK5	enables	GO:0005515	PMID:25416956	IPI	UniProtKB:P60409	F	Proprotein convertase subtilisin/kexin type 5	PCSK5|PC5|PC6	protein	taxon:9606	20260725	IntAct		
UniProtKB	Q92824	PCSK5	enables	GO:0005515	PMID:25416956	IPI	UniProtKB:P60410	F	Proprotein convertase subtilisin/kexin type 5	PCSK5|PC5|PC6	protein	taxon:9606	20260725	IntAct		
UniProtKB	Q92824	PCSK5	enables	GO:0005515	PMID:25416956	IPI	UniProtKB:Q5T5A8	F	Proprotein convertase subtilisin/kexin type 5	PCSK5|PC5|PC6	protein	taxon:9606	20260725	IntAct		
UniProtKB	Q92824	PCSK5	enables	GO:0005515	PMID:25416956	IPI	UniProtKB:Q7Z3S9	F	Proprotein convertase subtilisin/kexin type 5	PCSK5|PC5|PC6	protein	taxon:9606	20260725	IntAct		
UniProtKB	Q92824	PCSK5	enables	GO:0005515	PMID:25416956	IPI	UniProtKB:Q7Z417	F	Proprotein convertase subtilisin/kexin type 5	PCSK5|PC5|PC6	protein	taxon:9606	20260725	IntAct		
UniProtKB	Q92824	PCSK5	enables	GO:0005515	PMID:25416956	IPI	UniProtKB:Q9BQ66	F	Proprotein convertase subtilisin/kexin type 5	PCSK5|PC5|PC6	protein	taxon:9606	20260725	IntAct		
UniProtKB	Q92824	PCSK5	enables	GO:0008233	PMID:15606899	IDA		F	Proprotein convertase subtilisin/kexin type 5	PCSK5|PC5|PC6	protein	taxon:9606	20140312	MGI		
UniProtKB	Q92824	PCSK5	enables	GO:0008236	GO_REF:0000002	IEA	InterPro:IPR000209	F	Proprotein convertase subtilisin/kexin type 5	PCSK5|PC5|PC6	protein	taxon:9606	20260727	InterPro		
UniProtKB	Q92824	PCSK5	enables	GO:0042277	PMID:8940009	ISS	UniProtKB:Q04592	F	Proprotein convertase subtilisin/kexin type 5	PCSK5|PC5|PC6	protein	taxon:9606	20080616	BHF-UCL		
UniProtKB	Q92824	PCSK5	involved_in	GO:0001822	PMID:18519639	IMP		P	Proprotein convertase subtilisin/kexin type 5	PCSK5|PC5|PC6	protein	taxon:9606	20080616	BHF-UCL		
UniProtKB	Q92824	PCSK5	involved_in	GO:0001822	PMID:8940009	ISS	UniProtKB:Q04592	P	Proprotein convertase subtilisin/kexin type 5	PCSK5|PC5|PC6	protein	taxon:9606	20080616	BHF-UCL		
UniProtKB	Q92824	PCSK5	involved_in	GO:0002001	PMID:8901832	IEP		P	Proprotein convertase subtilisin/kexin type 5	PCSK5|PC5|PC6	protein	taxon:9606	20080616	BHF-UCL		
UniProtKB	Q92824	PCSK5	involved_in	GO:0006508	GO_REF:0000002	IEA	InterPro:IPR000209|InterPro:IPR002884|InterPro:IPR036852	P	Proprotein convertase subtilisin/kexin type 5	PCSK5|PC5|PC6	protein	taxon:9606	20260727	InterPro		
UniProtKB	Q92824	PCSK5	involved_in	GO:0007267	PMID:8901832	TAS		P	Proprotein convertase subtilisin/kexin type 5	PCSK5|PC5|PC6	protein	taxon:9606	20030904	PINC		
UniProtKB	Q92824	PCSK5	involved_in	GO:0007507	PMID:8940009	ISS	UniProtKB:Q04592	P	Proprotein convertase subtilisin/kexin type 5	PCSK5|PC5|PC6	protein	taxon:9606	20080616	BHF-UCL		
UniProtKB	Q92824	PCSK5	involved_in	GO:0007566	PMID:8940009	ISS	UniProtKB:Q04592	P	Proprotein convertase subtilisin/kexin type 5	PCSK5|PC5|PC6	protein	taxon:9606	20080616	BHF-UCL		
UniProtKB	Q92824	PCSK5	involved_in	GO:0009952	PMID:18519639	IMP		P	Proprotein convertase subtilisin/kexin type 5	PCSK5|PC5|PC6	protein	taxon:9606	20080616	BHF-UCL		
UniProtKB	Q92824	PCSK5	involved_in	GO:0016485	PMID:8901832	IDA		P	Proprotein convertase subtilisin/kexin type 5	PCSK5|PC5|PC6	protein	taxon:9606	20080616	BHF-UCL		
UniProtKB	Q92824	PCSK5	involved_in	GO:0016486	GO_REF:0000033	IBA	MGI:MGI:97515|PANTHER:PTN000082901|UniProtKB:P09958|UniProtKB:P29122|UniProtKB:Q92824|WB:WBGene00002232	P	Proprotein convertase subtilisin/kexin type 5	PCSK5|PC5|PC6	protein	taxon:9606	20251220	GO_Central		
UniProtKB	Q92824	PCSK5	involved_in	GO:0016486	GO_REF:0000117	IEA	ARBA:ARBA00043631	P	Proprotein convertase subtilisin/kexin type 5	PCSK5|PC5|PC6	protein	taxon:9606	20260727	UniProt		
UniProtKB	Q92824	PCSK5	involved_in	GO:0016486	PMID:8901832	IDA		P	Proprotein convertase subtilisin/kexin type 5	PCSK5|PC5|PC6	protein	taxon:9606	20080616	BHF-UCL		
UniProtKB	Q92824	PCSK5	involved_in	GO:0019058	PMID:8940009	IEP		P	Proprotein convertase subtilisin/kexin type 5	PCSK5|PC5|PC6	protein	taxon:9606	20080616	BHF-UCL		
UniProtKB	Q92824	PCSK5	involved_in	GO:0019058	PMID:8940009	ISS	UniProtKB:Q04592	P	Proprotein convertase subtilisin/kexin type 5	PCSK5|PC5|PC6	protein	taxon:9606	20080616	BHF-UCL		
UniProtKB	Q92824	PCSK5	involved_in	GO:0030323	PMID:8940009	ISS	UniProtKB:Q04592	P	Proprotein convertase subtilisin/kexin type 5	PCSK5|PC5|PC6	protein	taxon:9606	20080616	BHF-UCL		
UniProtKB	Q92824	PCSK5	involved_in	GO:0032804	PMID:16912035	IDA		P	Proprotein convertase subtilisin/kexin type 5	PCSK5|PC5|PC6	protein	taxon:9606	20250715	HGNC-UCL	causally_upstream_of(GO:0042632)	
UniProtKB	Q92824	PCSK5	involved_in	GO:0032940	GO_REF:0000117	IEA	ARBA:ARBA00028632	P	Proprotein convertase subtilisin/kexin type 5	PCSK5|PC5|PC6	protein	taxon:9606	20260727	UniProt		
UniProtKB	Q92824	PCSK5	involved_in	GO:0034369	GO_REF:0000117	IEA	ARBA:ARBA00093031	P	Proprotein convertase subtilisin/kexin type 5	PCSK5|PC5|PC6	protein	taxon:9606	20260727	UniProt		
UniProtKB	Q92824	PCSK5	involved_in	GO:0034369	Reactome:R-HSA-8963889	TAS		P	Proprotein convertase subtilisin/kexin type 5	PCSK5|PC5|PC6	protein	taxon:9606	20260316	Reactome		
UniProtKB	Q92824	PCSK5	involved_in	GO:0035108	PMID:8940009	ISS	UniProtKB:Q04592	P	Proprotein convertase subtilisin/kexin type 5	PCSK5|PC5|PC6	protein	taxon:9606	20080616	BHF-UCL		
UniProtKB	Q92824	PCSK5	involved_in	GO:0043043	PMID:8901832	IDA		P	Proprotein convertase subtilisin/kexin type 5	PCSK5|PC5|PC6	protein	taxon:9606	20080616	BHF-UCL		
UniProtKB	Q92824	PCSK5	involved_in	GO:0048566	PMID:18519639	IMP		P	Proprotein convertase subtilisin/kexin type 5	PCSK5|PC5|PC6	protein	taxon:9606	20080616	BHF-UCL		
UniProtKB	Q92824	PCSK5	involved_in	GO:0048566	PMID:8940009	ISS	UniProtKB:Q04592	P	Proprotein convertase subtilisin/kexin type 5	PCSK5|PC5|PC6	protein	taxon:9606	20080616	BHF-UCL		
UniProtKB	Q92824	PCSK5	involved_in	GO:0048706	PMID:18519639	IMP		P	Proprotein convertase subtilisin/kexin type 5	PCSK5|PC5|PC6	protein	taxon:9606	20080616	BHF-UCL		
UniProtKB	Q92824	PCSK5	involved_in	GO:0048706	PMID:8940009	ISS	UniProtKB:Q04592	P	Proprotein convertase subtilisin/kexin type 5	PCSK5|PC5|PC6	protein	taxon:9606	20080616	BHF-UCL		
UniProtKB	Q92824	PCSK5	involved_in	GO:0140447	PMID:8940009	ISS	UniProtKB:Q04592	P	Proprotein convertase subtilisin/kexin type 5	PCSK5|PC5|PC6	protein	taxon:9606	20200430	BHF-UCL	has_input(UniProtKB:Q9Z1W4)	
UniProtKB	Q92824	PCSK5	is_active_in	GO:0000139	GO_REF:0000033	IBA	PANTHER:PTN000082856|UniProtKB:P09958|UniProtKB:Q16549	C	Proprotein convertase subtilisin/kexin type 5	PCSK5|PC5|PC6	protein	taxon:9606	20240212	GO_Central		
UniProtKB	Q92824	PCSK5	is_active_in	GO:0005802	GO_REF:0000033	IBA	MGI:MGI:97513|PANTHER:PTN000082856|RGD:3272|RGD:620326|SGD:S000005182|UniProtKB:P09958	C	Proprotein convertase subtilisin/kexin type 5	PCSK5|PC5|PC6	protein	taxon:9606	20241121	GO_Central		
UniProtKB	Q92824	PCSK5	located_in	GO:0005576	GO_REF:0000044	IEA	UniProtKB-SubCell:SL-0243	C	Proprotein convertase subtilisin/kexin type 5	PCSK5|PC5|PC6	protein	taxon:9606	20260727	UniProt		
UniProtKB	Q92824	PCSK5	located_in	GO:0005576	PMID:8940009	ISS	UniProtKB:Q04592	C	Proprotein convertase subtilisin/kexin type 5	PCSK5|PC5|PC6	protein	taxon:9606	20080616	BHF-UCL		
UniProtKB	Q92824	PCSK5	located_in	GO:0005576	Reactome:R-HSA-6784676	TAS		C	Proprotein convertase subtilisin/kexin type 5	PCSK5|PC5|PC6	protein	taxon:9606	20251003	Reactome		
UniProtKB	Q92824	PCSK5	located_in	GO:0005794	GO_REF:0000052	IDA		C	Proprotein convertase subtilisin/kexin type 5	PCSK5|PC5|PC6	protein	taxon:9606	20251115	HPA		
UniProtKB	Q92824	PCSK5	located_in	GO:0005794	GO_REF:0000117	IEA	ARBA:ARBA00028708	C	Proprotein convertase subtilisin/kexin type 5	PCSK5|PC5|PC6	protein	taxon:9606	20260727	UniProt		
UniProtKB	Q92824	PCSK5	located_in	GO:0005794	PMID:8947550	TAS		C	Proprotein convertase subtilisin/kexin type 5	PCSK5|PC5|PC6	protein	taxon:9606	20180815	BHF-UCL		
UniProtKB	Q92824	PCSK5	located_in	GO:0005796	Reactome:R-HSA-187020	TAS		C	Proprotein convertase subtilisin/kexin type 5	PCSK5|PC5|PC6	protein	taxon:9606	20251003	Reactome		
UniProtKB	Q92824	PCSK5	located_in	GO:0012505	GO_REF:0000044	IEA	UniProtKB-SubCell:SL-0147	C	Proprotein convertase subtilisin/kexin type 5	PCSK5|PC5|PC6	protein	taxon:9606	20260727	UniProt		
UniProtKB	Q92826	HOXB13	enables	GO:0000978	GO_REF:0000033	IBA	MGI:MGI:96173|MGI:MGI:96205|PANTHER:PTN008462040	F	Homeobox protein Hox-B13	HOXB13	protein	taxon:9606	20200907	GO_Central		
UniProtKB	Q92826	HOXB13	enables	GO:0000981	GO_REF:0000002	IEA	InterPro:IPR017970	F	Homeobox protein Hox-B13	HOXB13	protein	taxon:9606	20260727	InterPro		
UniProtKB	Q92826	HOXB13	enables	GO:0000981	GO_REF:0000033	IBA	MGI:MGI:96173|MGI:MGI:96205|MGI:MGI:99560|PANTHER:PTN008462040|UniProtKB:P35453|UniProtKB:Q92826|ZFIN:ZDB-GENE-980526-365|ZFIN:ZDB-GENE-990415-5	F	Homeobox protein Hox-B13	HOXB13	protein	taxon:9606	20200907	GO_Central		
UniProtKB	Q92826	HOXB13	enables	GO:0000981	GO_REF:0000113	ISA	tfclass:3.1.1	F	Homeobox protein Hox-B13	HOXB13	protein	taxon:9606	20190405	NTNU_SB		
UniProtKB	Q92826	HOXB13	enables	GO:0001227	PMID:15126340	IDA		F	Homeobox protein Hox-B13	HOXB13	protein	taxon:9606	20191112	NTNU_SB	has_input(NCBI_Gene:595)	
UniProtKB	Q92826	HOXB13	enables	GO:0003677	GO_REF:0000002	IEA	InterPro:IPR001356	F	Homeobox protein Hox-B13	HOXB13	protein	taxon:9606	20260727	InterPro		
UniProtKB	Q92826	HOXB13	enables	GO:0005515	PMID:32814053	IPI	UniProtKB:P17252	F	Homeobox protein Hox-B13	HOXB13	protein	taxon:9606	20260725	IntAct		
UniProtKB	Q92826	HOXB13	enables	GO:0005515	PMID:32814053	IPI	UniProtKB:P61981	F	Homeobox protein Hox-B13	HOXB13	protein	taxon:9606	20260725	IntAct		
UniProtKB	Q92826	HOXB13	enables	GO:0005515	PMID:32814053	IPI	UniProtKB:Q15047-2	F	Homeobox protein Hox-B13	HOXB13	protein	taxon:9606	20260725	IntAct		
UniProtKB	Q92826	HOXB13	enables	GO:0005515	PMID:32814053	IPI	UniProtKB:Q8TAP4-4	F	Homeobox protein Hox-B13	HOXB13	protein	taxon:9606	20260725	IntAct		
UniProtKB	Q92826	HOXB13	enables	GO:0005515	PMID:32814053	IPI	UniProtKB:Q92993	F	Homeobox protein Hox-B13	HOXB13	protein	taxon:9606	20260725	IntAct		
UniProtKB	Q92826	HOXB13	enables	GO:0008327	PMID:28473536	IDA		F	Homeobox protein Hox-B13	HOXB13	protein	taxon:9606	20180412	UniProt		
UniProtKB	Q92826	HOXB13	enables	GO:0043565	PMID:23332764	IDA		F	Homeobox protein Hox-B13	HOXB13	protein	taxon:9606	20170307	NTNU_SB		
UniProtKB	Q92826	HOXB13	enables	GO:1990837	PMID:28473536	IDA		F	Homeobox protein Hox-B13	HOXB13	protein	taxon:9606	20200608	ARUK-UCL		
UniProtKB	Q92826	HOXB13	enables	GO:1990837	PMID:28473536	IDA		F	Homeobox protein Hox-B13	HOXB13	protein	taxon:9606	20200609	ARUK-UCL		
UniProtKB	Q92826	HOXB13	involved_in	GO:0000122	PMID:15126340	IDA		P	Homeobox protein Hox-B13	HOXB13	protein	taxon:9606	20170525	NTNU_SB	has_input(NCBI_Gene:595)	
UniProtKB	Q92826	HOXB13	involved_in	GO:0001525	PMID:17972163	IEP		P	Homeobox protein Hox-B13	HOXB13	protein	taxon:9606	20100323	UniProt		
UniProtKB	Q92826	HOXB13	involved_in	GO:0006355	GO_REF:0000002	IEA	InterPro:IPR017970	P	Homeobox protein Hox-B13	HOXB13	protein	taxon:9606	20260727	InterPro		
UniProtKB	Q92826	HOXB13	involved_in	GO:0006357	GO_REF:0000033	IBA	MGI:MGI:96173|MGI:MGI:96205|MGI:MGI:99560|PANTHER:PTN008462040|UniProtKB:P35453|UniProtKB:Q92826|ZFIN:ZDB-GENE-980526-365|ZFIN:ZDB-GENE-990415-5	P	Homeobox protein Hox-B13	HOXB13	protein	taxon:9606	20240801	GO_Central		
UniProtKB	Q92826	HOXB13	involved_in	GO:0008544	PMID:9665387	TAS		P	Homeobox protein Hox-B13	HOXB13	protein	taxon:9606	20030904	PINC		
UniProtKB	Q92826	HOXB13	involved_in	GO:0009611	PMID:9665387	TAS		P	Homeobox protein Hox-B13	HOXB13	protein	taxon:9606	20030904	PINC		
UniProtKB	Q92826	HOXB13	involved_in	GO:0030850	GO_REF:0000107	IEA	UniProtKB:D3ZWL5|ensembl:ENSRNOP00000009934	P	Homeobox protein Hox-B13	HOXB13	protein	taxon:9606	20260724	Ensembl		
UniProtKB	Q92826	HOXB13	involved_in	GO:0033574	GO_REF:0000107	IEA	UniProtKB:D3ZWL5|ensembl:ENSRNOP00000009934	P	Homeobox protein Hox-B13	HOXB13	protein	taxon:9606	20260724	Ensembl		
UniProtKB	Q92826	HOXB13	involved_in	GO:0160108	GO_REF:0000117	IEA	ARBA:ARBA00098139	P	Homeobox protein Hox-B13	HOXB13	protein	taxon:9606	20260727	UniProt		
UniProtKB	Q92826	HOXB13	is_active_in	GO:0005634	GO_REF:0000033	IBA	MGI:MGI:96173|MGI:MGI:96205|MGI:MGI:99560|PANTHER:PTN008462040|UniProtKB:P31271|UniProtKB:Q92826	C	Homeobox protein Hox-B13	HOXB13	protein	taxon:9606	20251220	GO_Central		
UniProtKB	Q92826	HOXB13	located_in	GO:0000785	GO_REF:0000113	ISA	tfclass:3.1.1	C	Homeobox protein Hox-B13	HOXB13	protein	taxon:9606	20190405	NTNU_SB		
UniProtKB	Q92826	HOXB13	located_in	GO:0005634	GO_REF:0000044	IEA	UniProtKB-SubCell:SL-0191	C	Homeobox protein Hox-B13	HOXB13	protein	taxon:9606	20260727	UniProt		
UniProtKB	Q92826	HOXB13	located_in	GO:0005654	GO_REF:0000052	IDA		C	Homeobox protein Hox-B13	HOXB13	protein	taxon:9606	20251115	HPA		
UniProtKB	Q92826	HOXB13	part_of	GO:0005667	GO_REF:0000107	IEA	UniProtKB:P70321|ensembl:ENSMUSP00000056315	C	Homeobox protein Hox-B13	HOXB13	protein	taxon:9606	20260724	Ensembl		
UniProtKB	Q92828	CORO2A	enables	GO:0005515	PMID:21331046	IPI	UniProtKB:P55055	F	Coronin-2A	CORO2A|IR10|WDR2	protein	taxon:9606	20260725	IntAct		
UniProtKB	Q92828	CORO2A	enables	GO:0005515	PMID:32814053	IPI	UniProtKB:Q16595	F	Coronin-2A	CORO2A|IR10|WDR2	protein	taxon:9606	20260725	IntAct		
UniProtKB	Q92828	CORO2A	enables	GO:0005515	PMID:32814053	IPI	UniProtKB:Q99732	F	Coronin-2A	CORO2A|IR10|WDR2	protein	taxon:9606	20260725	IntAct		
UniProtKB	Q92828	CORO2A	enables	GO:0005515	PMID:33961781	IPI	UniProtKB:Q9NYF8	F	Coronin-2A	CORO2A|IR10|WDR2	protein	taxon:9606	20260725	IntAct		
UniProtKB	Q92828	CORO2A	enables	GO:0051015	GO_REF:0000033	IBA	FB:FBgn0029903|MGI:MGI:1345961|PANTHER:PTN000852250|SGD:S000004421|UniProtKB:P31146|UniProtKB:Q9BR76|UniProtKB:Q9ULV4|dictyBase:DDB_G0267382|dictyBase:DDB_G0269388	F	Coronin-2A	CORO2A|IR10|WDR2	protein	taxon:9606	20250902	GO_Central		
UniProtKB	Q92828	CORO2A	involved_in	GO:0007015	GO_REF:0000033	IBA	MGI:MGI:1345961|MGI:MGI:1926135|PANTHER:PTN000852250|SGD:S000004421|UniProtKB:P57737|UniProtKB:Q9BR76|dictyBase:DDB_G0267382	P	Coronin-2A	CORO2A|IR10|WDR2	protein	taxon:9606	20250701	GO_Central		
UniProtKB	Q92828	CORO2A	involved_in	GO:0035556	PMID:8985118	TAS		P	Coronin-2A	CORO2A|IR10|WDR2	protein	taxon:9606	20030904	PINC		
UniProtKB	Q92828	CORO2A	is_active_in	GO:0005884	GO_REF:0000033	IBA	PANTHER:PTN000852250|UniProtKB:P31146|UniProtKB:Q9BR76	C	Coronin-2A	CORO2A|IR10|WDR2	protein	taxon:9606	20251218	GO_Central		
UniProtKB	Q92828	CORO2A	is_active_in	GO:0005886	GO_REF:0000033	IBA	MGI:MGI:1345961|MGI:MGI:1345964|PANTHER:PTN000852250|UniProtKB:P31146|UniProtKB:Q9BR76|UniProtKB:Q9ULV4|WB:WBGene00004075|dictyBase:DDB_G0267382|dictyBase:DDB_G0269388	C	Coronin-2A	CORO2A|IR10|WDR2	protein	taxon:9606	20260528	GO_Central		
UniProtKB	Q92828	CORO2A	located_in	GO:0005903	GO_REF:0000107	IEA	UniProtKB:Q8C0P5|ensembl:ENSMUSP00000103385	C	Coronin-2A	CORO2A|IR10|WDR2	protein	taxon:9606	20260724	Ensembl		
UniProtKB	Q92828	CORO2A	part_of	GO:0017053	PMID:12628926	IDA		C	Coronin-2A	CORO2A|IR10|WDR2	protein	taxon:9606	20090825	UniProt		
UniProtKB	Q92830	KAT2A	acts_upstream_of_or_within	GO:0031647	PMID:20562830	IMP		P	Histone acetyltransferase KAT2A	KAT2A|GCN5|GCN5L2	protein	taxon:9606	20120917	MGI		
UniProtKB	Q92830	KAT2A	colocalizes_with	GO:0045252	PMID:29211711	IDA		C	Histone acetyltransferase KAT2A	KAT2A|GCN5|GCN5L2	protein	taxon:9606	20180123	UniProt		
UniProtKB	Q92830	KAT2A	enables	GO:0003682	GO_REF:0000107	IEA	UniProtKB:D4ACX5|ensembl:ENSRNOP00000052125	F	Histone acetyltransferase KAT2A	KAT2A|GCN5|GCN5L2	protein	taxon:9606	20260724	Ensembl		
UniProtKB	Q92830	KAT2A	enables	GO:0003682	PMID:29211711	IDA		F	Histone acetyltransferase KAT2A	KAT2A|GCN5|GCN5L2	protein	taxon:9606	20180123	UniProt		
UniProtKB	Q92830	KAT2A	enables	GO:0003713	PMID:11564863	IDA		F	Histone acetyltransferase KAT2A	KAT2A|GCN5|GCN5L2	protein	taxon:9606	20210422	UniProt	part_of(GO:0000124)	
UniProtKB	Q92830	KAT2A	enables	GO:0003713	PMID:29211711	IDA		F	Histone acetyltransferase KAT2A	KAT2A|GCN5|GCN5L2	protein	taxon:9606	20180123	UniProt		
UniProtKB	Q92830	KAT2A	enables	GO:0003713	PMID:29973595	IDA		F	Histone acetyltransferase KAT2A	KAT2A|GCN5|GCN5L2	protein	taxon:9606	20191024	UniProt		
UniProtKB	Q92830	KAT2A	enables	GO:0003713	PMID:31527837	IDA		F	Histone acetyltransferase KAT2A	KAT2A|GCN5|GCN5L2	protein	taxon:9606	20191024	UniProt		
UniProtKB	Q92830	KAT2A	enables	GO:0004402	GO_REF:0000002	IEA	InterPro:IPR009464|InterPro:IPR016376|InterPro:IPR037800	F	Histone acetyltransferase KAT2A	KAT2A|GCN5|GCN5L2	protein	taxon:9606	20260727	InterPro		
UniProtKB	Q92830	KAT2A	enables	GO:0004402	GO_REF:0000116	IEA	RHEA:21992	F	Histone acetyltransferase KAT2A	KAT2A|GCN5|GCN5L2	protein	taxon:9606	20260727	RHEA		
UniProtKB	Q92830	KAT2A	enables	GO:0004402	PMID:10373431	IDA		F	Histone acetyltransferase KAT2A	KAT2A|GCN5|GCN5L2	protein	taxon:9606	20220819	UniProt		
UniProtKB	Q92830	KAT2A	enables	GO:0004402	PMID:11564863	IDA		F	Histone acetyltransferase KAT2A	KAT2A|GCN5|GCN5L2	protein	taxon:9606	20200306	UniProt	part_of(GO:0000124)	
UniProtKB	Q92830	KAT2A	enables	GO:0004402	PMID:21131905	EXP		F	Histone acetyltransferase KAT2A	KAT2A|GCN5|GCN5L2	protein	taxon:9606	20251027	UniProt		
UniProtKB	Q92830	KAT2A	enables	GO:0004402	PMID:22465951	EXP		F	Histone acetyltransferase KAT2A	KAT2A|GCN5|GCN5L2	protein	taxon:9606	20251027	UniProt		
UniProtKB	Q92830	KAT2A	enables	GO:0004402	PMID:27377381	EXP		F	Histone acetyltransferase KAT2A	KAT2A|GCN5|GCN5L2	protein	taxon:9606	20251027	UniProt		
UniProtKB	Q92830	KAT2A	enables	GO:0004402	PMID:29211711	IDA		F	Histone acetyltransferase KAT2A	KAT2A|GCN5|GCN5L2	protein	taxon:9606	20180123	UniProt		
UniProtKB	Q92830	KAT2A	enables	GO:0004402	PMID:31527837	IDA		F	Histone acetyltransferase KAT2A	KAT2A|GCN5|GCN5L2	protein	taxon:9606	20191024	UniProt		
UniProtKB	Q92830	KAT2A	enables	GO:0004402	PMID:39561764	IDA		F	Histone acetyltransferase KAT2A	KAT2A|GCN5|GCN5L2	protein	taxon:9606	20260219	UniProt		
UniProtKB	Q92830	KAT2A	enables	GO:0004402	Reactome:R-NUL-4549228	TAS		F	Histone acetyltransferase KAT2A	KAT2A|GCN5|GCN5L2	protein	taxon:9606	20250815	Reactome		
UniProtKB	Q92830	KAT2A	enables	GO:0005515	PMID:17664281	IPI	UniProtKB:O00482	F	Histone acetyltransferase KAT2A	KAT2A|GCN5|GCN5L2	protein	taxon:9606	20090819	UniProt		
UniProtKB	Q92830	KAT2A	enables	GO:0005515	PMID:17664281	IPI	UniProtKB:Q13285	F	Histone acetyltransferase KAT2A	KAT2A|GCN5|GCN5L2	protein	taxon:9606	20090819	UniProt		
UniProtKB	Q92830	KAT2A	enables	GO:0005515	PMID:20508642	IPI	UniProtKB:O75478	F	Histone acetyltransferase KAT2A	KAT2A|GCN5|GCN5L2	protein	taxon:9606	20260725	IntAct		
UniProtKB	Q92830	KAT2A	enables	GO:0005515	PMID:20562830	IPI	UniProtKB:O75478	F	Histone acetyltransferase KAT2A	KAT2A|GCN5|GCN5L2	protein	taxon:9606	20260725	IntAct		
UniProtKB	Q92830	KAT2A	enables	GO:0005515	PMID:20562830	IPI	UniProtKB:Q8IYH5	F	Histone acetyltransferase KAT2A	KAT2A|GCN5|GCN5L2	protein	taxon:9606	20260725	IntAct		
UniProtKB	Q92830	KAT2A	enables	GO:0005515	PMID:20972224	IPI	UniProtKB:Q01094	F	Histone acetyltransferase KAT2A	KAT2A|GCN5|GCN5L2	protein	taxon:9606	20260725	IntAct		
UniProtKB	Q92830	KAT2A	enables	GO:0005515	PMID:21725360	IPI	UniProtKB:O75717	F	Histone acetyltransferase KAT2A	KAT2A|GCN5|GCN5L2	protein	taxon:9606	20260725	IntAct		
UniProtKB	Q92830	KAT2A	enables	GO:0005515	PMID:24502362	IPI	UniProtKB:Q01094	F	Histone acetyltransferase KAT2A	KAT2A|GCN5|GCN5L2	protein	taxon:9606	20260725	IntAct		
UniProtKB	Q92830	KAT2A	enables	GO:0005515	PMID:27796307	IPI	UniProtKB:O00444	F	Histone acetyltransferase KAT2A	KAT2A|GCN5|GCN5L2	protein	taxon:9606	20180123	UniProt		
UniProtKB	Q92830	KAT2A	enables	GO:0005515	PMID:29174768	IPI	UniProtKB:Q99593	F	Histone acetyltransferase KAT2A	KAT2A|GCN5|GCN5L2	protein	taxon:9606	20180123	UniProt		
UniProtKB	Q92830	KAT2A	enables	GO:0005515	PMID:29232376	IPI	UniProtKB:Q9NY61	F	Histone acetyltransferase KAT2A	KAT2A|GCN5|GCN5L2	protein	taxon:9606	20260725	IntAct	occurs_in(GO:0005654)	
UniProtKB	Q92830	KAT2A	enables	GO:0005515	PMID:29973595	IPI	UniProtKB:Q01831	F	Histone acetyltransferase KAT2A	KAT2A|GCN5|GCN5L2	protein	taxon:9606	20191024	UniProt		
UniProtKB	Q92830	KAT2A	enables	GO:0005515	PMID:31527837	IPI	UniProtKB:Q01831	F	Histone acetyltransferase KAT2A	KAT2A|GCN5|GCN5L2	protein	taxon:9606	20191024	UniProt		
UniProtKB	Q92830	KAT2A	enables	GO:0005515	PMID:33894414	IPI	UniProtKB:P0DTC9	F	Histone acetyltransferase KAT2A	KAT2A|GCN5|GCN5L2	protein	taxon:9606	20260725	IntAct		
UniProtKB	Q92830	KAT2A	enables	GO:0005515	PMID:33894414	IPI	UniProtKB:P59595	F	Histone acetyltransferase KAT2A	KAT2A|GCN5|GCN5L2	protein	taxon:9606	20260725	IntAct		
UniProtKB	Q92830	KAT2A	enables	GO:0005515	PMID:33961781	IPI	UniProtKB:O75478	F	Histone acetyltransferase KAT2A	KAT2A|GCN5|GCN5L2	protein	taxon:9606	20260725	IntAct		
UniProtKB	Q92830	KAT2A	enables	GO:0005515	PMID:35140242	IPI	UniProtKB:Q01094	F	Histone acetyltransferase KAT2A	KAT2A|GCN5|GCN5L2	protein	taxon:9606	20260725	IntAct		
UniProtKB	Q92830	KAT2A	enables	GO:0010484	GO_REF:0000033	IBA	AGI_LocusCode:AT3G54610|CGD:CAL0000180088|FB:FBgn0020388|MGI:MGI:1343094|MGI:MGI:1343101|PANTHER:PTN000720593|PomBase:SPAC1952.05|SGD:S000003484|UniProtKB:Q338B9|UniProtKB:Q8IB67|UniProtKB:Q92830|UniProtKB:Q92831|ZFIN:ZDB-GENE-060503-207|ZFIN:ZDB-GENE-080403-11	F	Histone acetyltransferase KAT2A	KAT2A|GCN5|GCN5L2	protein	taxon:9606	20240213	GO_Central		
UniProtKB	Q92830	KAT2A	enables	GO:0010484	PMID:18838386	IDA		F	Histone acetyltransferase KAT2A	KAT2A|GCN5|GCN5L2	protein	taxon:9606	20230614	BHF-UCL	occurs_in(GO:0140672)	
UniProtKB	Q92830	KAT2A	enables	GO:0016407	PMID:25582197	IDA		F	Histone acetyltransferase KAT2A	KAT2A|GCN5|GCN5L2	protein	taxon:9606	20250724	UniProt	part_of(GO:0062026),has_input(UniProtKB:P15531)	
UniProtKB	Q92830	KAT2A	enables	GO:0016747	GO_REF:0000002	IEA	InterPro:IPR000182	F	Histone acetyltransferase KAT2A	KAT2A|GCN5|GCN5L2	protein	taxon:9606	20260727	InterPro		
UniProtKB	Q92830	KAT2A	enables	GO:0019903	GO_REF:0000107	IEA	UniProtKB:D4ACX5|ensembl:ENSRNOP00000052125	F	Histone acetyltransferase KAT2A	KAT2A|GCN5|GCN5L2	protein	taxon:9606	20260724	Ensembl		
UniProtKB	Q92830	KAT2A	enables	GO:0042826	GO_REF:0000117	IEA	ARBA:ARBA00088244	F	Histone acetyltransferase KAT2A	KAT2A|GCN5|GCN5L2	protein	taxon:9606	20260727	UniProt		
UniProtKB	Q92830	KAT2A	enables	GO:0042826	PMID:12887892	IPI	UniProtKB:Q8IXJ6	F	Histone acetyltransferase KAT2A	KAT2A|GCN5|GCN5L2	protein	taxon:9606	20050114	UniProt		
UniProtKB	Q92830	KAT2A	enables	GO:0043992	GO_REF:0000117	IEA	ARBA:ARBA00044571	F	Histone acetyltransferase KAT2A	KAT2A|GCN5|GCN5L2	protein	taxon:9606	20260727	UniProt		
UniProtKB	Q92830	KAT2A	enables	GO:0043992	PMID:21131905	IDA		F	Histone acetyltransferase KAT2A	KAT2A|GCN5|GCN5L2	protein	taxon:9606	20231031	UniProt		
UniProtKB	Q92830	KAT2A	enables	GO:0043992	PMID:35995428	IDA		F	Histone acetyltransferase KAT2A	KAT2A|GCN5|GCN5L2	protein	taxon:9606	20221212	UniProt		
UniProtKB	Q92830	KAT2A	enables	GO:0061733	GO_REF:0000003	IEA	EC:2.3.1.48	F	Histone acetyltransferase KAT2A	KAT2A|GCN5|GCN5L2	protein	taxon:9606	20260727	UniProt		
UniProtKB	Q92830	KAT2A	enables	GO:0061733	GO_REF:0000116	IEA	RHEA:45948	F	Histone acetyltransferase KAT2A	KAT2A|GCN5|GCN5L2	protein	taxon:9606	20260727	RHEA		
UniProtKB	Q92830	KAT2A	enables	GO:0061733	PMID:16753578	IDA		F	Histone acetyltransferase KAT2A	KAT2A|GCN5|GCN5L2	protein	taxon:9606	20220302	UniProt	has_input(UniProtKB:Q9UBK2),part_of(GO:0045721)	
UniProtKB	Q92830	KAT2A	enables	GO:0061733	PMID:17301242	EXP		F	Histone acetyltransferase KAT2A	KAT2A|GCN5|GCN5L2	protein	taxon:9606	20251027	UniProt		
UniProtKB	Q92830	KAT2A	enables	GO:0061733	PMID:23142079	IDA		F	Histone acetyltransferase KAT2A	KAT2A|GCN5|GCN5L2	protein	taxon:9606	20220302	UniProt	has_input(UniProtKB:Q9UBK2),part_of(GO:0045721)	
UniProtKB	Q92830	KAT2A	enables	GO:0061733	PMID:27796307	IDA		F	Histone acetyltransferase KAT2A	KAT2A|GCN5|GCN5L2	protein	taxon:9606	20180123	UniProt		
UniProtKB	Q92830	KAT2A	enables	GO:0061733	PMID:29174768	IDA		F	Histone acetyltransferase KAT2A	KAT2A|GCN5|GCN5L2	protein	taxon:9606	20180123	UniProt		
UniProtKB	Q92830	KAT2A	enables	GO:0061733	PMID:35995428	EXP		F	Histone acetyltransferase KAT2A	KAT2A|GCN5|GCN5L2	protein	taxon:9606	20251027	UniProt		
UniProtKB	Q92830	KAT2A	enables	GO:0061733	PMID:38128537	IDA		F	Histone acetyltransferase KAT2A	KAT2A|GCN5|GCN5L2	protein	taxon:9606	20240122	UniProt	has_input(UniProtKB:P49959)	
UniProtKB	Q92830	KAT2A	enables	GO:0061733	PMID:39694035	IDA		F	Histone acetyltransferase KAT2A	KAT2A|GCN5|GCN5L2	protein	taxon:9606	20260413	UniProt	has_input(UniProtKB:Q8N884),part_of(GO:0141111)	
UniProtKB	Q92830	KAT2A	enables	GO:0061920	GO_REF:0000116	IEA	RHEA:54020	F	Histone acetyltransferase KAT2A	KAT2A|GCN5|GCN5L2	protein	taxon:9606	20260727	RHEA		
UniProtKB	Q92830	KAT2A	enables	GO:0106078	PMID:29211711	IDA		F	Histone acetyltransferase KAT2A	KAT2A|GCN5|GCN5L2	protein	taxon:9606	20180123	UniProt		
UniProtKB	Q92830	KAT2A	enables	GO:0106228	GO_REF:0000116	IEA	RHEA:18009	F	Histone acetyltransferase KAT2A	KAT2A|GCN5|GCN5L2	protein	taxon:9606	20260727	RHEA		
UniProtKB	Q92830	KAT2A	enables	GO:0106228	PMID:31542297	EXP		F	Histone acetyltransferase KAT2A	KAT2A|GCN5|GCN5L2	protein	taxon:9606	20251027	UniProt		
UniProtKB	Q92830	KAT2A	enables	GO:0106229	PMID:31542297	IDA		F	Histone acetyltransferase KAT2A	KAT2A|GCN5|GCN5L2	protein	taxon:9606	20191024	UniProt		
UniProtKB	Q92830	KAT2A	enables	GO:0120300	GO_REF:0000116	IEA	RHEA:61996	F	Histone acetyltransferase KAT2A	KAT2A|GCN5|GCN5L2	protein	taxon:9606	20260727	RHEA		
UniProtKB	Q92830	KAT2A	enables	GO:0140064	GO_REF:0000116	IEA	RHEA:53908	F	Histone acetyltransferase KAT2A	KAT2A|GCN5|GCN5L2	protein	taxon:9606	20260727	RHEA		
UniProtKB	Q92830	KAT2A	enables	GO:0140065	GO_REF:0000116	IEA	RHEA:53912	F	Histone acetyltransferase KAT2A	KAT2A|GCN5|GCN5L2	protein	taxon:9606	20260727	RHEA		
UniProtKB	Q92830	KAT2A	enables	GO:0140186	PMID:39561764	IDA		F	Histone acetyltransferase KAT2A	KAT2A|GCN5|GCN5L2	protein	taxon:9606	20260219	UniProt		
UniProtKB	Q92830	KAT2A	enables	GO:0140187	PMID:22465951	IDA		F	Histone acetyltransferase KAT2A	KAT2A|GCN5|GCN5L2	protein	taxon:9606	20250725	UniProt	has_input(UniProtKB:P10412),part_of(GO:0045944)	
UniProtKB	Q92830	KAT2A	enables	GO:0140297	PMID:17301242	IPI	UniProtKB:P28033	F	Histone acetyltransferase KAT2A	KAT2A|GCN5|GCN5L2	protein	taxon:9606	20210816	UniProt		
UniProtKB	Q92830	KAT2A	involved_in	GO:0000122	PMID:18838386	IDA		P	Histone acetyltransferase KAT2A	KAT2A|GCN5|GCN5L2	protein	taxon:9606	20230614	BHF-UCL		
UniProtKB	Q92830	KAT2A	involved_in	GO:0001819	GO_REF:0000024	ISS	UniProtKB:Q9JHD2	P	Histone acetyltransferase KAT2A	KAT2A|GCN5|GCN5L2	protein	taxon:9606	20180123	UniProt		
UniProtKB	Q92830	KAT2A	involved_in	GO:0006282	PMID:11406595	NAS		P	Histone acetyltransferase KAT2A	KAT2A|GCN5|GCN5L2	protein	taxon:9606	20251230	ComplexPortal		
UniProtKB	Q92830	KAT2A	involved_in	GO:0006282	PMID:11564863	NAS		P	Histone acetyltransferase KAT2A	KAT2A|GCN5|GCN5L2	protein	taxon:9606	20251230	ComplexPortal		
UniProtKB	Q92830	KAT2A	involved_in	GO:0006338	GO_REF:0000033	IBA	FB:FBgn0020388|PANTHER:PTN000720593|PomBase:SPAC1952.05|SGD:S000003484|UniProtKB:Q338B9|UniProtKB:Q92831|ZFIN:ZDB-GENE-060503-207|ZFIN:ZDB-GENE-080403-11	P	Histone acetyltransferase KAT2A	KAT2A|GCN5|GCN5L2	protein	taxon:9606	20231109	GO_Central		
UniProtKB	Q92830	KAT2A	involved_in	GO:0006338	PMID:8552087	TAS		P	Histone acetyltransferase KAT2A	KAT2A|GCN5|GCN5L2	protein	taxon:9606	20030904	PINC		
UniProtKB	Q92830	KAT2A	involved_in	GO:0006355	GO_REF:0000002	IEA	InterPro:IPR009464|InterPro:IPR016376	P	Histone acetyltransferase KAT2A	KAT2A|GCN5|GCN5L2	protein	taxon:9606	20260727	InterPro		
UniProtKB	Q92830	KAT2A	involved_in	GO:0006355	PMID:19936620	IMP		P	Histone acetyltransferase KAT2A	KAT2A|GCN5|GCN5L2	protein	taxon:9606	20251229	ComplexPortal		
UniProtKB	Q92830	KAT2A	involved_in	GO:0006357	PMID:22055187	IDA		P	Histone acetyltransferase KAT2A	KAT2A|GCN5|GCN5L2	protein	taxon:9606	20251229	ComplexPortal		
UniProtKB	Q92830	KAT2A	involved_in	GO:0006357	PMID:8552087	TAS		P	Histone acetyltransferase KAT2A	KAT2A|GCN5|GCN5L2	protein	taxon:9606	20030904	PINC		
UniProtKB	Q92830	KAT2A	involved_in	GO:0006357	PMID:9603525	IDA		P	Histone acetyltransferase KAT2A	KAT2A|GCN5|GCN5L2	protein	taxon:9606	20251230	ComplexPortal		
UniProtKB	Q92830	KAT2A	involved_in	GO:0007507	GO_REF:0000024	ISS	UniProtKB:A0A0R4IXF6	P	Histone acetyltransferase KAT2A	KAT2A|GCN5|GCN5L2	protein	taxon:9606	20180123	UniProt		
UniProtKB	Q92830	KAT2A	involved_in	GO:0007616	GO_REF:0000024	ISS	UniProtKB:Q9JHD2	P	Histone acetyltransferase KAT2A	KAT2A|GCN5|GCN5L2	protein	taxon:9606	20180123	UniProt		
UniProtKB	Q92830	KAT2A	involved_in	GO:0010468	GO_REF:0000117	IEA	ARBA:ARBA00028334	P	Histone acetyltransferase KAT2A	KAT2A|GCN5|GCN5L2	protein	taxon:9606	20260727	UniProt		
UniProtKB	Q92830	KAT2A	involved_in	GO:0018393	PMID:29174768	IDA		P	Histone acetyltransferase KAT2A	KAT2A|GCN5|GCN5L2	protein	taxon:9606	20180123	UniProt		
UniProtKB	Q92830	KAT2A	involved_in	GO:0031346	GO_REF:0000107	IEA	UniProtKB:D4ACX5|ensembl:ENSRNOP00000052125	P	Histone acetyltransferase KAT2A	KAT2A|GCN5|GCN5L2	protein	taxon:9606	20260724	Ensembl		
UniProtKB	Q92830	KAT2A	involved_in	GO:0031667	GO_REF:0000107	IEA	UniProtKB:D4ACX5|ensembl:ENSRNOP00000052125	P	Histone acetyltransferase KAT2A	KAT2A|GCN5|GCN5L2	protein	taxon:9606	20260724	Ensembl		
UniProtKB	Q92830	KAT2A	involved_in	GO:0043484	PMID:11564863	NAS		P	Histone acetyltransferase KAT2A	KAT2A|GCN5|GCN5L2	protein	taxon:9606	20251230	ComplexPortal		
UniProtKB	Q92830	KAT2A	involved_in	GO:0045589	GO_REF:0000024	ISS	UniProtKB:Q9JHD2	P	Histone acetyltransferase KAT2A	KAT2A|GCN5|GCN5L2	protein	taxon:9606	20180123	UniProt		
UniProtKB	Q92830	KAT2A	involved_in	GO:0045721	PMID:16753578	IDA		P	Histone acetyltransferase KAT2A	KAT2A|GCN5|GCN5L2	protein	taxon:9606	20220629	UniProt		
UniProtKB	Q92830	KAT2A	involved_in	GO:0045721	PMID:23142079	IDA		P	Histone acetyltransferase KAT2A	KAT2A|GCN5|GCN5L2	protein	taxon:9606	20220629	UniProt		
UniProtKB	Q92830	KAT2A	involved_in	GO:0045893	PMID:18206972	NAS		P	Histone acetyltransferase KAT2A	KAT2A|GCN5|GCN5L2	protein	taxon:9606	20251230	ComplexPortal		
UniProtKB	Q92830	KAT2A	involved_in	GO:0045893	PMID:29973595	IDA		P	Histone acetyltransferase KAT2A	KAT2A|GCN5|GCN5L2	protein	taxon:9606	20191024	UniProt		
UniProtKB	Q92830	KAT2A	involved_in	GO:0045893	PMID:31527837	IDA		P	Histone acetyltransferase KAT2A	KAT2A|GCN5|GCN5L2	protein	taxon:9606	20191024	UniProt		
UniProtKB	Q92830	KAT2A	involved_in	GO:0045944	GO_REF:0000033	IBA	CGD:CAL0000180088|MGI:MGI:1343094|MGI:MGI:1343101|PANTHER:PTN000720593|RGD:1305902|SGD:S000003484|UniProtKB:Q92830|UniProtKB:Q92831	P	Histone acetyltransferase KAT2A	KAT2A|GCN5|GCN5L2	protein	taxon:9606	20251220	GO_Central		
UniProtKB	Q92830	KAT2A	involved_in	GO:0045944	PMID:22465951	IDA		P	Histone acetyltransferase KAT2A	KAT2A|GCN5|GCN5L2	protein	taxon:9606	20250725	UniProt		
UniProtKB	Q92830	KAT2A	involved_in	GO:0045944	PMID:29211711	IDA		P	Histone acetyltransferase KAT2A	KAT2A|GCN5|GCN5L2	protein	taxon:9606	20180123	UniProt		
UniProtKB	Q92830	KAT2A	involved_in	GO:0046600	GO_REF:0000117	IEA	ARBA:ARBA00092044	P	Histone acetyltransferase KAT2A	KAT2A|GCN5|GCN5L2	protein	taxon:9606	20260727	UniProt		
UniProtKB	Q92830	KAT2A	involved_in	GO:0046600	PMID:27796307	IDA		P	Histone acetyltransferase KAT2A	KAT2A|GCN5|GCN5L2	protein	taxon:9606	20180123	UniProt		
UniProtKB	Q92830	KAT2A	involved_in	GO:0048167	GO_REF:0000024	ISS	UniProtKB:Q9JHD2	P	Histone acetyltransferase KAT2A	KAT2A|GCN5|GCN5L2	protein	taxon:9606	20180123	UniProt		
UniProtKB	Q92830	KAT2A	involved_in	GO:0048312	GO_REF:0000107	IEA	UniProtKB:D4ACX5|ensembl:ENSRNOP00000052125	P	Histone acetyltransferase KAT2A	KAT2A|GCN5|GCN5L2	protein	taxon:9606	20260724	Ensembl		
UniProtKB	Q92830	KAT2A	involved_in	GO:0050863	GO_REF:0000024	ISS	UniProtKB:Q9JHD2	P	Histone acetyltransferase KAT2A	KAT2A|GCN5|GCN5L2	protein	taxon:9606	20180123	UniProt		
UniProtKB	Q92830	KAT2A	involved_in	GO:0051302	PMID:20562830	IDA		P	Histone acetyltransferase KAT2A	KAT2A|GCN5|GCN5L2	protein	taxon:9606	20251229	ComplexPortal		
UniProtKB	Q92830	KAT2A	involved_in	GO:0051726	PMID:19103755	IMP		P	Histone acetyltransferase KAT2A	KAT2A|GCN5|GCN5L2	protein	taxon:9606	20251229	ComplexPortal		
UniProtKB	Q92830	KAT2A	involved_in	GO:0060173	GO_REF:0000024	ISS	UniProtKB:A0A0R4IXF6	P	Histone acetyltransferase KAT2A	KAT2A|GCN5|GCN5L2	protein	taxon:9606	20180123	UniProt		
UniProtKB	Q92830	KAT2A	involved_in	GO:0061035	GO_REF:0000024	ISS	UniProtKB:Q9JHD2	P	Histone acetyltransferase KAT2A	KAT2A|GCN5|GCN5L2	protein	taxon:9606	20191024	UniProt		
UniProtKB	Q92830	KAT2A	involved_in	GO:0062026	PMID:25582197	IDA		P	Histone acetyltransferase KAT2A	KAT2A|GCN5|GCN5L2	protein	taxon:9606	20250724	UniProt		
UniProtKB	Q92830	KAT2A	involved_in	GO:0071356	GO_REF:0000107	IEA	UniProtKB:D4ACX5|ensembl:ENSRNOP00000052125	P	Histone acetyltransferase KAT2A	KAT2A|GCN5|GCN5L2	protein	taxon:9606	20260724	Ensembl		
UniProtKB	Q92830	KAT2A	involved_in	GO:0072659	PMID:39694035	IDA		P	Histone acetyltransferase KAT2A	KAT2A|GCN5|GCN5L2	protein	taxon:9606	20260413	UniProt	part_of(GO:0140374),part_of(GO:0141111)	
UniProtKB	Q92830	KAT2A	involved_in	GO:0090043	PMID:20562830	IMP		P	Histone acetyltransferase KAT2A	KAT2A|GCN5|GCN5L2	protein	taxon:9606	20251229	ComplexPortal		
UniProtKB	Q92830	KAT2A	involved_in	GO:0106227	PMID:31542297	IDA		P	Histone acetyltransferase KAT2A	KAT2A|GCN5|GCN5L2	protein	taxon:9606	20191024	UniProt		
UniProtKB	Q92830	KAT2A	involved_in	GO:0140374	PMID:39694035	IDA		P	Histone acetyltransferase KAT2A	KAT2A|GCN5|GCN5L2	protein	taxon:9606	20260413	UniProt		
UniProtKB	Q92830	KAT2A	involved_in	GO:0141111	PMID:39694035	IDA		P	Histone acetyltransferase KAT2A	KAT2A|GCN5|GCN5L2	protein	taxon:9606	20260413	UniProt		
UniProtKB	Q92830	KAT2A	involved_in	GO:1903010	GO_REF:0000024	ISS	UniProtKB:Q9JHD2	P	Histone acetyltransferase KAT2A	KAT2A|GCN5|GCN5L2	protein	taxon:9606	20191024	UniProt		
UniProtKB	Q92830	KAT2A	involved_in	GO:1990090	GO_REF:0000107	IEA	UniProtKB:D4ACX5|ensembl:ENSRNOP00000052125	P	Histone acetyltransferase KAT2A	KAT2A|GCN5|GCN5L2	protein	taxon:9606	20260724	Ensembl		
UniProtKB	Q92830	KAT2A	involved_in	GO:2000036	GO_REF:0000024	ISS	UniProtKB:Q9JHD2	P	Histone acetyltransferase KAT2A	KAT2A|GCN5|GCN5L2	protein	taxon:9606	20191024	UniProt		
UniProtKB	Q92830	KAT2A	involved_in	GO:2000059	GO_REF:0000117	IEA	ARBA:ARBA00087672	P	Histone acetyltransferase KAT2A	KAT2A|GCN5|GCN5L2	protein	taxon:9606	20260727	UniProt		
UniProtKB	Q92830	KAT2A	involved_in	GO:2000727	GO_REF:0000107	IEA	UniProtKB:D4ACX5|ensembl:ENSRNOP00000052125	P	Histone acetyltransferase KAT2A	KAT2A|GCN5|GCN5L2	protein	taxon:9606	20260724	Ensembl		
UniProtKB	Q92830	KAT2A	is_active_in	GO:0009898	PMID:39694035	IDA		C	Histone acetyltransferase KAT2A	KAT2A|GCN5|GCN5L2	protein	taxon:9606	20260413	UniProt		
UniProtKB	Q92830	KAT2A	located_in	GO:0000785	GO_REF:0000107	IEA	UniProtKB:D4ACX5|ensembl:ENSRNOP00000052125	C	Histone acetyltransferase KAT2A	KAT2A|GCN5|GCN5L2	protein	taxon:9606	20260724	Ensembl		
UniProtKB	Q92830	KAT2A	located_in	GO:0005576	PMID:22664934	HDA		C	Histone acetyltransferase KAT2A	KAT2A|GCN5|GCN5L2	protein	taxon:9606	20131220	UniProt	part_of(UBERON:0001827)	
UniProtKB	Q92830	KAT2A	located_in	GO:0005634	GO_REF:0000002	IEA	InterPro:IPR009464|InterPro:IPR016376	C	Histone acetyltransferase KAT2A	KAT2A|GCN5|GCN5L2	protein	taxon:9606	20260727	InterPro		
UniProtKB	Q92830	KAT2A	located_in	GO:0005634	GO_REF:0000044	IEA	UniProtKB-SubCell:SL-0191	C	Histone acetyltransferase KAT2A	KAT2A|GCN5|GCN5L2	protein	taxon:9606	20260727	UniProt		
UniProtKB	Q92830	KAT2A	located_in	GO:0005634	PMID:11564863	IDA		C	Histone acetyltransferase KAT2A	KAT2A|GCN5|GCN5L2	protein	taxon:9606	20170313	UniProt		
UniProtKB	Q92830	KAT2A	located_in	GO:0005634	PMID:25593309	IDA		C	Histone acetyltransferase KAT2A	KAT2A|GCN5|GCN5L2	protein	taxon:9606	20221101	UniProt		
UniProtKB	Q92830	KAT2A	located_in	GO:0005634	PMID:27796307	IDA		C	Histone acetyltransferase KAT2A	KAT2A|GCN5|GCN5L2	protein	taxon:9606	20180123	UniProt		
UniProtKB	Q92830	KAT2A	located_in	GO:0005634	PMID:29211711	IDA		C	Histone acetyltransferase KAT2A	KAT2A|GCN5|GCN5L2	protein	taxon:9606	20180123	UniProt		
UniProtKB	Q92830	KAT2A	located_in	GO:0005654	Reactome:R-HSA-5250930	TAS		C	Histone acetyltransferase KAT2A	KAT2A|GCN5|GCN5L2	protein	taxon:9606	20130422	Reactome		
UniProtKB	Q92830	KAT2A	located_in	GO:0005654	Reactome:R-HSA-5250938	TAS		C	Histone acetyltransferase KAT2A	KAT2A|GCN5|GCN5L2	protein	taxon:9606	20130422	Reactome		
UniProtKB	Q92830	KAT2A	located_in	GO:0005654	Reactome:R-HSA-5690080	TAS		C	Histone acetyltransferase KAT2A	KAT2A|GCN5|GCN5L2	protein	taxon:9606	20130422	Reactome		
UniProtKB	Q92830	KAT2A	located_in	GO:0005654	Reactome:R-HSA-9677050	TAS		C	Histone acetyltransferase KAT2A	KAT2A|GCN5|GCN5L2	protein	taxon:9606	20130422	Reactome		
UniProtKB	Q92830	KAT2A	located_in	GO:0005654	Reactome:R-NUL-4549228	TAS		C	Histone acetyltransferase KAT2A	KAT2A|GCN5|GCN5L2	protein	taxon:9606	20130422	Reactome		
UniProtKB	Q92830	KAT2A	located_in	GO:0005694	GO_REF:0000044	IEA	UniProtKB-SubCell:SL-0468	C	Histone acetyltransferase KAT2A	KAT2A|GCN5|GCN5L2	protein	taxon:9606	20260727	UniProt		
UniProtKB	Q92830	KAT2A	located_in	GO:0005694	PMID:29211711	EXP		C	Histone acetyltransferase KAT2A	KAT2A|GCN5|GCN5L2	protein	taxon:9606	20251027	UniProt		
UniProtKB	Q92830	KAT2A	located_in	GO:0005813	GO_REF:0000044	IEA	UniProtKB-SubCell:SL-0048	C	Histone acetyltransferase KAT2A	KAT2A|GCN5|GCN5L2	protein	taxon:9606	20260727	UniProt		
UniProtKB	Q92830	KAT2A	located_in	GO:0005813	PMID:27796307	IDA		C	Histone acetyltransferase KAT2A	KAT2A|GCN5|GCN5L2	protein	taxon:9606	20180123	UniProt		
UniProtKB	Q92830	KAT2A	located_in	GO:0072686	PMID:20562830	NAS		C	Histone acetyltransferase KAT2A	KAT2A|GCN5|GCN5L2	protein	taxon:9606	20251229	ComplexPortal		
UniProtKB	Q92830	KAT2A	part_of	GO:0000123	PMID:29973595	IDA		C	Histone acetyltransferase KAT2A	KAT2A|GCN5|GCN5L2	protein	taxon:9606	20191024	UniProt		
UniProtKB	Q92830	KAT2A	part_of	GO:0000123	PMID:31527837	IDA		C	Histone acetyltransferase KAT2A	KAT2A|GCN5|GCN5L2	protein	taxon:9606	20191024	UniProt		
UniProtKB	Q92830	KAT2A	part_of	GO:0000124	PMID:11564863	IDA		C	Histone acetyltransferase KAT2A	KAT2A|GCN5|GCN5L2	protein	taxon:9606	20090427	UniProt		
UniProtKB	Q92830	KAT2A	part_of	GO:0000124	PMID:19114550	NAS		C	Histone acetyltransferase KAT2A	KAT2A|GCN5|GCN5L2	protein	taxon:9606	20251230	ComplexPortal		
UniProtKB	Q92830	KAT2A	part_of	GO:0033276	PMID:10373431	IDA		C	Histone acetyltransferase KAT2A	KAT2A|GCN5|GCN5L2	protein	taxon:9606	20090427	UniProt		
UniProtKB	Q92830	KAT2A	part_of	GO:0033276	PMID:10373431	NAS		C	Histone acetyltransferase KAT2A	KAT2A|GCN5|GCN5L2	protein	taxon:9606	20251230	ComplexPortal		
UniProtKB	Q92830	KAT2A	part_of	GO:0140672	GO_REF:0000033	IBA	FB:FBgn0020388|MGI:MGI:1343094|MGI:MGI:1343101|PANTHER:PTN001111731|UniProtKB:Q92830|UniProtKB:Q92831	C	Histone acetyltransferase KAT2A	KAT2A|GCN5|GCN5L2	protein	taxon:9606	20211221	GO_Central		
UniProtKB	Q92830	KAT2A	part_of	GO:0140672	GO_REF:0000117	IEA	ARBA:ARBA00085712	C	Histone acetyltransferase KAT2A	KAT2A|GCN5|GCN5L2	protein	taxon:9606	20260727	UniProt		
UniProtKB	Q92830	KAT2A	part_of	GO:0140672	PMID:18838386	IDA		C	Histone acetyltransferase KAT2A	KAT2A|GCN5|GCN5L2	protein	taxon:9606	20210813	BHF-UCL		
UniProtKB	Q92830	KAT2A	part_of	GO:0140672	PMID:19936620	IDA		C	Histone acetyltransferase KAT2A	KAT2A|GCN5|GCN5L2	protein	taxon:9606	20251229	ComplexPortal		
UniProtKB	Q92831	KAT2B	enables	GO:0000977	GO_REF:0000107	IEA	UniProtKB:Q9JHD1|ensembl:ENSMUSP00000000724	F	Histone acetyltransferase KAT2B	KAT2B|PCAF	protein	taxon:9606	20260724	Ensembl		
UniProtKB	Q92831	KAT2B	enables	GO:0003682	GO_REF:0000024	ISS	UniProtKB:Q9JHD1	F	Histone acetyltransferase KAT2B	KAT2B|PCAF	protein	taxon:9606	20160226	UniProt		
UniProtKB	Q92831	KAT2B	enables	GO:0003682	GO_REF:0000107	IEA	UniProtKB:A0A8I5Y222|ensembl:ENSRNOP00000078189	F	Histone acetyltransferase KAT2B	KAT2B|PCAF	protein	taxon:9606	20260724	Ensembl		
UniProtKB	Q92831	KAT2B	enables	GO:0003682	GO_REF:0000107	IEA	UniProtKB:Q9JHD1|ensembl:ENSMUSP00000000724	F	Histone acetyltransferase KAT2B	KAT2B|PCAF	protein	taxon:9606	20260724	Ensembl		
UniProtKB	Q92831	KAT2B	enables	GO:0003712	PMID:8684459	IPI	UniProtKB:Q09472	F	Histone acetyltransferase KAT2B	KAT2B|PCAF	protein	taxon:9606	20040727	UniProt		
UniProtKB	Q92831	KAT2B	enables	GO:0003712	PMID:8684459	IPI	UniProtKB:Q92793	F	Histone acetyltransferase KAT2B	KAT2B|PCAF	protein	taxon:9606	20040727	UniProt		
UniProtKB	Q92831	KAT2B	enables	GO:0003713	GO_REF:0000107	IEA	UniProtKB:Q9JHD1|ensembl:ENSMUSP00000000724	F	Histone acetyltransferase KAT2B	KAT2B|PCAF	protein	taxon:9606	20260724	Ensembl		
UniProtKB	Q92831	KAT2B	enables	GO:0003713	PMID:14645221	IDA		F	Histone acetyltransferase KAT2B	KAT2B|PCAF	protein	taxon:9606	20140408	UniProt		
UniProtKB	Q92831	KAT2B	enables	GO:0004145	GO_REF:0000003	IEA	EC:2.3.1.57	F	Histone acetyltransferase KAT2B	KAT2B|PCAF	protein	taxon:9606	20260727	UniProt		
UniProtKB	Q92831	KAT2B	enables	GO:0004145	GO_REF:0000116	IEA	RHEA:28270	F	Histone acetyltransferase KAT2B	KAT2B|PCAF	protein	taxon:9606	20260727	RHEA		
UniProtKB	Q92831	KAT2B	enables	GO:0004402	GO_REF:0000002	IEA	InterPro:IPR009464|InterPro:IPR016376|InterPro:IPR037800	F	Histone acetyltransferase KAT2B	KAT2B|PCAF	protein	taxon:9606	20260727	InterPro		
UniProtKB	Q92831	KAT2B	enables	GO:0004402	GO_REF:0000107	IEA	UniProtKB:Q9JHD1|ensembl:ENSMUSP00000000724	F	Histone acetyltransferase KAT2B	KAT2B|PCAF	protein	taxon:9606	20260724	Ensembl		
UniProtKB	Q92831	KAT2B	enables	GO:0004402	GO_REF:0000116	IEA	RHEA:21992	F	Histone acetyltransferase KAT2B	KAT2B|PCAF	protein	taxon:9606	20260727	RHEA		
UniProtKB	Q92831	KAT2B	enables	GO:0004402	PMID:14645221	IDA		F	Histone acetyltransferase KAT2B	KAT2B|PCAF	protein	taxon:9606	20140408	UniProt		
UniProtKB	Q92831	KAT2B	enables	GO:0004402	PMID:16829519	IMP		F	Histone acetyltransferase KAT2B	KAT2B|PCAF	protein	taxon:9606	20111004	CACAO		
UniProtKB	Q92831	KAT2B	enables	GO:0004402	PMID:21131905	EXP		F	Histone acetyltransferase KAT2B	KAT2B|PCAF	protein	taxon:9606	20251027	UniProt		
UniProtKB	Q92831	KAT2B	enables	GO:0004402	PMID:23555303	EXP		F	Histone acetyltransferase KAT2B	KAT2B|PCAF	protein	taxon:9606	20250815	Reactome		
UniProtKB	Q92831	KAT2B	enables	GO:0004402	PMID:8945521	EXP		F	Histone acetyltransferase KAT2B	KAT2B|PCAF	protein	taxon:9606	20251027	UniProt		
UniProtKB	Q92831	KAT2B	enables	GO:0004468	GO_REF:0000024	ISS	UniProtKB:Q9JHD1	F	Histone acetyltransferase KAT2B	KAT2B|PCAF	protein	taxon:9606	20091117	UniProt		
UniProtKB	Q92831	KAT2B	enables	GO:0004468	GO_REF:0000107	IEA	UniProtKB:Q9JHD1|ensembl:ENSMUSP00000000724	F	Histone acetyltransferase KAT2B	KAT2B|PCAF	protein	taxon:9606	20260724	Ensembl		
UniProtKB	Q92831	KAT2B	enables	GO:0004468	PMID:19303849	IDA		F	Histone acetyltransferase KAT2B	KAT2B|PCAF	protein	taxon:9606	20090914	BHF-UCL		
UniProtKB	Q92831	KAT2B	enables	GO:0004468	PMID:19470756	IDA		F	Histone acetyltransferase KAT2B	KAT2B|PCAF	protein	taxon:9606	20121130	BHF-UCL	has_input(UniProtKB:P09874)	
UniProtKB	Q92831	KAT2B	enables	GO:0004468	PMID:23932781	IDA		F	Histone acetyltransferase KAT2B	KAT2B|PCAF	protein	taxon:9606	20130903	UniProt		
UniProtKB	Q92831	KAT2B	enables	GO:0004861	GO_REF:0000024	ISS	UniProtKB:Q9JHD1	F	Histone acetyltransferase KAT2B	KAT2B|PCAF	protein	taxon:9606	20091117	UniProt		
UniProtKB	Q92831	KAT2B	enables	GO:0004861	GO_REF:0000107	IEA	UniProtKB:Q9JHD1|ensembl:ENSMUSP00000000724	F	Histone acetyltransferase KAT2B	KAT2B|PCAF	protein	taxon:9606	20260724	Ensembl		
UniProtKB	Q92831	KAT2B	enables	GO:0005515	PMID:11568182	IPI	UniProtKB:Q03112	F	Histone acetyltransferase KAT2B	KAT2B|PCAF	protein	taxon:9606	20091218	UniProt		
UniProtKB	Q92831	KAT2B	enables	GO:0005515	PMID:12435739	IPI	UniProtKB:P15923-2	F	Histone acetyltransferase KAT2B	KAT2B|PCAF	protein	taxon:9606	20070321	UniProt		
UniProtKB	Q92831	KAT2B	enables	GO:0005515	PMID:12743606	IPI	UniProtKB:P03255-2	F	Histone acetyltransferase KAT2B	KAT2B|PCAF	protein	taxon:9606	20260725	IntAct		
UniProtKB	Q92831	KAT2B	enables	GO:0005515	PMID:12813456	IPI	UniProtKB:P03129	F	Histone acetyltransferase KAT2B	KAT2B|PCAF	protein	taxon:9606	20260725	IntAct		
UniProtKB	Q92831	KAT2B	enables	GO:0005515	PMID:12887892	IPI	UniProtKB:Q8IXJ6	F	Histone acetyltransferase KAT2B	KAT2B|PCAF	protein	taxon:9606	20260725	IntAct		
UniProtKB	Q92831	KAT2B	enables	GO:0005515	PMID:14645221	IPI	UniProtKB:O00327	F	Histone acetyltransferase KAT2B	KAT2B|PCAF	protein	taxon:9606	20140408	UniProt		
UniProtKB	Q92831	KAT2B	enables	GO:0005515	PMID:14645221	IPI	UniProtKB:O15516	F	Histone acetyltransferase KAT2B	KAT2B|PCAF	protein	taxon:9606	20140408	UniProt		
UniProtKB	Q92831	KAT2B	enables	GO:0005515	PMID:14645221	IPI	UniProtKB:Q99743	F	Histone acetyltransferase KAT2B	KAT2B|PCAF	protein	taxon:9606	20140408	UniProt		
UniProtKB	Q92831	KAT2B	enables	GO:0005515	PMID:15273251	IPI	UniProtKB:Q12800,UniProtKB:Q13547,UniProtKB:Q86UQ8	F	Histone acetyltransferase KAT2B	KAT2B|PCAF	protein	taxon:9606	20170919	UniProt		
UniProtKB	Q92831	KAT2B	enables	GO:0005515	PMID:16322561	IPI	UniProtKB:P02299	F	Histone acetyltransferase KAT2B	KAT2B|PCAF	protein	taxon:9606	20260725	IntAct		
UniProtKB	Q92831	KAT2B	enables	GO:0005515	PMID:16322561	IPI	UniProtKB:P84040	F	Histone acetyltransferase KAT2B	KAT2B|PCAF	protein	taxon:9606	20260725	IntAct		
UniProtKB	Q92831	KAT2B	enables	GO:0005515	PMID:16332960	IPI	UniProtKB:Q9EPK5	F	Histone acetyltransferase KAT2B	KAT2B|PCAF	protein	taxon:9606	20070130	UniProt		
UniProtKB	Q92831	KAT2B	enables	GO:0005515	PMID:16415179	IPI	UniProtKB:P02299	F	Histone acetyltransferase KAT2B	KAT2B|PCAF	protein	taxon:9606	20260725	IntAct		
UniProtKB	Q92831	KAT2B	enables	GO:0005515	PMID:16415179	IPI	UniProtKB:P84040	F	Histone acetyltransferase KAT2B	KAT2B|PCAF	protein	taxon:9606	20260725	IntAct		
UniProtKB	Q92831	KAT2B	enables	GO:0005515	PMID:16543236	IPI	UniProtKB:Q16665	F	Histone acetyltransferase KAT2B	KAT2B|PCAF	protein	taxon:9606	20260725	IntAct		
UniProtKB	Q92831	KAT2B	enables	GO:0005515	PMID:16617118	IPI	UniProtKB:Q9Y5W3	F	Histone acetyltransferase KAT2B	KAT2B|PCAF	protein	taxon:9606	20260725	IntAct		
UniProtKB	Q92831	KAT2B	enables	GO:0005515	PMID:17301242	IPI	UniProtKB:P28033	F	Histone acetyltransferase KAT2B	KAT2B|PCAF	protein	taxon:9606	20260725	IntAct		
UniProtKB	Q92831	KAT2B	enables	GO:0005515	PMID:18504427	IPI	UniProtKB:Q15672	F	Histone acetyltransferase KAT2B	KAT2B|PCAF	protein	taxon:9606	20260725	IntAct		
UniProtKB	Q92831	KAT2B	enables	GO:0005515	PMID:19188449	IPI	UniProtKB:Q96EB6	F	Histone acetyltransferase KAT2B	KAT2B|PCAF	protein	taxon:9606	20260725	IntAct		
UniProtKB	Q92831	KAT2B	enables	GO:0005515	PMID:19303849	IPI	UniProtKB:P22415	F	Histone acetyltransferase KAT2B	KAT2B|PCAF	protein	taxon:9606	20260725	IntAct		
UniProtKB	Q92831	KAT2B	enables	GO:0005515	PMID:19407811	IPI	UniProtKB:O60566	F	Histone acetyltransferase KAT2B	KAT2B|PCAF	protein	taxon:9606	20260725	IntAct		
UniProtKB	Q92831	KAT2B	enables	GO:0005515	PMID:22575646	IPI	UniProtKB:O88898-2	F	Histone acetyltransferase KAT2B	KAT2B|PCAF	protein	taxon:9606	20260725	IntAct		
UniProtKB	Q92831	KAT2B	enables	GO:0005515	PMID:23932781	IPI	UniProtKB:P53396	F	Histone acetyltransferase KAT2B	KAT2B|PCAF	protein	taxon:9606	20130903	UniProt		
UniProtKB	Q92831	KAT2B	enables	GO:0005515	PMID:24492005	IPI	UniProtKB:Q96KQ7	F	Histone acetyltransferase KAT2B	KAT2B|PCAF	protein	taxon:9606	20260725	IntAct		
UniProtKB	Q92831	KAT2B	enables	GO:0005515	PMID:24825348	IPI	UniProtKB:O60566	F	Histone acetyltransferase KAT2B	KAT2B|PCAF	protein	taxon:9606	20260725	IntAct		
UniProtKB	Q92831	KAT2B	enables	GO:0005515	PMID:26867678	IPI	UniProtKB:O43818	F	Histone acetyltransferase KAT2B	KAT2B|PCAF	protein	taxon:9606	20191024	UniProt		
UniProtKB	Q92831	KAT2B	enables	GO:0005515	PMID:27796307	IPI	UniProtKB:O00444	F	Histone acetyltransferase KAT2B	KAT2B|PCAF	protein	taxon:9606	20180123	UniProt		
UniProtKB	Q92831	KAT2B	enables	GO:0005515	PMID:29174768	IPI	UniProtKB:Q99593	F	Histone acetyltransferase KAT2B	KAT2B|PCAF	protein	taxon:9606	20180123	UniProt		
UniProtKB	Q92831	KAT2B	enables	GO:0005515	PMID:32814053	IPI	UniProtKB:Q7Z699	F	Histone acetyltransferase KAT2B	KAT2B|PCAF	protein	taxon:9606	20260725	IntAct		
UniProtKB	Q92831	KAT2B	enables	GO:0005515	PMID:33894414	IPI	UniProtKB:P0DTC9	F	Histone acetyltransferase KAT2B	KAT2B|PCAF	protein	taxon:9606	20260725	IntAct		
UniProtKB	Q92831	KAT2B	enables	GO:0005515	PMID:33894414	IPI	UniProtKB:P59595	F	Histone acetyltransferase KAT2B	KAT2B|PCAF	protein	taxon:9606	20260725	IntAct		
UniProtKB	Q92831	KAT2B	enables	GO:0005515	PMID:37179361	IPI	UniProtKB:Q99986	F	Histone acetyltransferase KAT2B	KAT2B|PCAF	protein	taxon:9606	20240223	UniProt		
UniProtKB	Q92831	KAT2B	enables	GO:0005515	PMID:8684459	IPI	UniProtKB:Q09472	F	Histone acetyltransferase KAT2B	KAT2B|PCAF	protein	taxon:9606	20260725	IntAct		
UniProtKB	Q92831	KAT2B	enables	GO:0005515	PMID:8684459	IPI	UniProtKB:Q92793	F	Histone acetyltransferase KAT2B	KAT2B|PCAF	protein	taxon:9606	20260725	IntAct		
UniProtKB	Q92831	KAT2B	enables	GO:0005515	PMID:9674425	IPI	UniProtKB:Q16594	F	Histone acetyltransferase KAT2B	KAT2B|PCAF	protein	taxon:9606	20260725	IntAct	occurs_in(GO:0000125)	
UniProtKB	Q92831	KAT2B	enables	GO:0005515	PMID:9687513	IPI	UniProtKB:P03255	F	Histone acetyltransferase KAT2B	KAT2B|PCAF	protein	taxon:9606	20260725	IntAct		
UniProtKB	Q92831	KAT2B	enables	GO:0005515	PMID:9687513	IPI	UniProtKB:P03255-2	F	Histone acetyltransferase KAT2B	KAT2B|PCAF	protein	taxon:9606	20260725	IntAct		
UniProtKB	Q92831	KAT2B	enables	GO:0005515	PMID:9687513	IPI	UniProtKB:Q92793	F	Histone acetyltransferase KAT2B	KAT2B|PCAF	protein	taxon:9606	20260725	IntAct		
UniProtKB	Q92831	KAT2B	enables	GO:0008047	PMID:19470756	IDA		F	Histone acetyltransferase KAT2B	KAT2B|PCAF	protein	taxon:9606	20250219	BHF-UCL	has_input(UniProtKB:P09874)	
UniProtKB	Q92831	KAT2B	enables	GO:0010484	GO_REF:0000033	IBA	AGI_LocusCode:AT3G54610|CGD:CAL0000180088|FB:FBgn0020388|MGI:MGI:1343094|MGI:MGI:1343101|PANTHER:PTN000720593|PomBase:SPAC1952.05|SGD:S000003484|UniProtKB:Q338B9|UniProtKB:Q8IB67|UniProtKB:Q92830|UniProtKB:Q92831|ZFIN:ZDB-GENE-060503-207|ZFIN:ZDB-GENE-080403-11	F	Histone acetyltransferase KAT2B	KAT2B|PCAF	protein	taxon:9606	20240213	GO_Central		
UniProtKB	Q92831	KAT2B	enables	GO:0016407	PMID:17301242	IDA		F	Histone acetyltransferase KAT2B	KAT2B|PCAF	protein	taxon:9606	20150219	UniProt		
UniProtKB	Q92831	KAT2B	enables	GO:0016407	PMID:8684459	IDA		F	Histone acetyltransferase KAT2B	KAT2B|PCAF	protein	taxon:9606	20021014	UniProt		
UniProtKB	Q92831	KAT2B	enables	GO:0016747	GO_REF:0000002	IEA	InterPro:IPR000182	F	Histone acetyltransferase KAT2B	KAT2B|PCAF	protein	taxon:9606	20260727	InterPro		
UniProtKB	Q92831	KAT2B	enables	GO:0019901	GO_REF:0000024	ISS	UniProtKB:Q9JHD1	F	Histone acetyltransferase KAT2B	KAT2B|PCAF	protein	taxon:9606	20091117	UniProt		
UniProtKB	Q92831	KAT2B	enables	GO:0019901	GO_REF:0000107	IEA	UniProtKB:Q9JHD1|ensembl:ENSMUSP00000000724	F	Histone acetyltransferase KAT2B	KAT2B|PCAF	protein	taxon:9606	20260724	Ensembl		
UniProtKB	Q92831	KAT2B	enables	GO:0035035	GO_REF:0000107	IEA	UniProtKB:A0A8I5Y222|ensembl:ENSRNOP00000078189	F	Histone acetyltransferase KAT2B	KAT2B|PCAF	protein	taxon:9606	20260724	Ensembl		
UniProtKB	Q92831	KAT2B	enables	GO:0042826	GO_REF:0000107	IEA	UniProtKB:A0A8I5Y222|ensembl:ENSRNOP00000078189	F	Histone acetyltransferase KAT2B	KAT2B|PCAF	protein	taxon:9606	20260724	Ensembl		
UniProtKB	Q92831	KAT2B	enables	GO:0042826	GO_REF:0000117	IEA	ARBA:ARBA00088244	F	Histone acetyltransferase KAT2B	KAT2B|PCAF	protein	taxon:9606	20260727	UniProt		
UniProtKB	Q92831	KAT2B	enables	GO:0042826	PMID:12887892	IPI	UniProtKB:Q8IXJ6	F	Histone acetyltransferase KAT2B	KAT2B|PCAF	protein	taxon:9606	20050114	UniProt		
UniProtKB	Q92831	KAT2B	enables	GO:0043992	GO_REF:0000107	IEA	UniProtKB:Q9JHD1|ensembl:ENSMUSP00000000724	F	Histone acetyltransferase KAT2B	KAT2B|PCAF	protein	taxon:9606	20260724	Ensembl		
UniProtKB	Q92831	KAT2B	enables	GO:0043992	GO_REF:0000117	IEA	ARBA:ARBA00044571	F	Histone acetyltransferase KAT2B	KAT2B|PCAF	protein	taxon:9606	20260727	UniProt		
UniProtKB	Q92831	KAT2B	enables	GO:0043992	PMID:21131905	IDA		F	Histone acetyltransferase KAT2B	KAT2B|PCAF	protein	taxon:9606	20231031	UniProt		
UniProtKB	Q92831	KAT2B	enables	GO:0061733	GO_REF:0000003	IEA	EC:2.3.1.48	F	Histone acetyltransferase KAT2B	KAT2B|PCAF	protein	taxon:9606	20260727	UniProt		
UniProtKB	Q92831	KAT2B	enables	GO:0061733	GO_REF:0000107	IEA	UniProtKB:Q9JHD1|ensembl:ENSMUSP00000000724	F	Histone acetyltransferase KAT2B	KAT2B|PCAF	protein	taxon:9606	20260724	Ensembl		
UniProtKB	Q92831	KAT2B	enables	GO:0061733	GO_REF:0000116	IEA	RHEA:45948	F	Histone acetyltransferase KAT2B	KAT2B|PCAF	protein	taxon:9606	20260727	RHEA		
UniProtKB	Q92831	KAT2B	enables	GO:0061733	PMID:12435739	IDA		F	Histone acetyltransferase KAT2B	KAT2B|PCAF	protein	taxon:9606	20251119	UniProt	has_input(UniProtKB:P15923)	
UniProtKB	Q92831	KAT2B	enables	GO:0061733	PMID:15273251	IDA		F	Histone acetyltransferase KAT2B	KAT2B|PCAF	protein	taxon:9606	20251119	UniProt	has_input(UniProtKB:P17542)	
UniProtKB	Q92831	KAT2B	enables	GO:0061733	PMID:15273251	IDA		F	Histone acetyltransferase KAT2B	KAT2B|PCAF	protein	taxon:9606	20251119	UniProt	has_input(UniProtKB:Q86UQ8)	
UniProtKB	Q92831	KAT2B	enables	GO:0061733	PMID:23001180	IDA		F	Histone acetyltransferase KAT2B	KAT2B|PCAF	protein	taxon:9606	20211105	UniProt	has_input(UniProtKB:Q15691)	
UniProtKB	Q92831	KAT2B	enables	GO:0061733	PMID:23932781	IDA		F	Histone acetyltransferase KAT2B	KAT2B|PCAF	protein	taxon:9606	20220602	UniProt	part_of(GO:0045723),has_input(UniProtKB:P53396),directly_negatively_regulates(GO:0061630)	
UniProtKB	Q92831	KAT2B	enables	GO:0061733	PMID:23932781	IDA		F	Histone acetyltransferase KAT2B	KAT2B|PCAF	protein	taxon:9606	20250203	UniProt		
UniProtKB	Q92831	KAT2B	enables	GO:0061733	PMID:26867678	IDA		F	Histone acetyltransferase KAT2B	KAT2B|PCAF	protein	taxon:9606	20191024	UniProt		
UniProtKB	Q92831	KAT2B	enables	GO:0061733	PMID:27389534	EXP		F	Histone acetyltransferase KAT2B	KAT2B|PCAF	protein	taxon:9606	20251027	UniProt		
UniProtKB	Q92831	KAT2B	enables	GO:0061733	PMID:27796307	IDA		F	Histone acetyltransferase KAT2B	KAT2B|PCAF	protein	taxon:9606	20180123	UniProt		
UniProtKB	Q92831	KAT2B	enables	GO:0061733	PMID:29174768	IDA		F	Histone acetyltransferase KAT2B	KAT2B|PCAF	protein	taxon:9606	20180123	UniProt		
UniProtKB	Q92831	KAT2B	enables	GO:0061733	Reactome:R-HSA-9620515	TAS		F	Histone acetyltransferase KAT2B	KAT2B|PCAF	protein	taxon:9606	20260222	Reactome		
UniProtKB	Q92831	KAT2B	enables	GO:0140297	PMID:15509593	IPI	UniProtKB:P35680-1	F	Histone acetyltransferase KAT2B	KAT2B|PCAF	protein	taxon:9606	20210716	UniProt		
UniProtKB	Q92831	KAT2B	enables	GO:0140297	PMID:17301242	IPI	UniProtKB:P28033	F	Histone acetyltransferase KAT2B	KAT2B|PCAF	protein	taxon:9606	20210816	UniProt		
UniProtKB	Q92831	KAT2B	enables	GO:0140297	PMID:17505058	IPI	UniProtKB:Q9H6U6	F	Histone acetyltransferase KAT2B	KAT2B|PCAF	protein	taxon:9606	20210816	UniProt		
UniProtKB	Q92831	KAT2B	involved_in	GO:0000122	PMID:18838386	IDA		P	Histone acetyltransferase KAT2B	KAT2B|PCAF	protein	taxon:9606	20230614	BHF-UCL		
UniProtKB	Q92831	KAT2B	involved_in	GO:0006282	PMID:11564863	NAS		P	Histone acetyltransferase KAT2B	KAT2B|PCAF	protein	taxon:9606	20251230	ComplexPortal		
UniProtKB	Q92831	KAT2B	involved_in	GO:0006338	GO_REF:0000033	IBA	FB:FBgn0020388|PANTHER:PTN000720593|PomBase:SPAC1952.05|SGD:S000003484|UniProtKB:Q338B9|UniProtKB:Q92831|ZFIN:ZDB-GENE-060503-207|ZFIN:ZDB-GENE-080403-11	P	Histone acetyltransferase KAT2B	KAT2B|PCAF	protein	taxon:9606	20231109	GO_Central		
UniProtKB	Q92831	KAT2B	involved_in	GO:0006338	PMID:10365964	NAS		P	Histone acetyltransferase KAT2B	KAT2B|PCAF	protein	taxon:9606	20021014	UniProt		
UniProtKB	Q92831	KAT2B	involved_in	GO:0006338	PMID:17707232	IDA		P	Histone acetyltransferase KAT2B	KAT2B|PCAF	protein	taxon:9606	20131015	UniProt		
UniProtKB	Q92831	KAT2B	involved_in	GO:0006338	PMID:8684459	TAS		P	Histone acetyltransferase KAT2B	KAT2B|PCAF	protein	taxon:9606	20030904	PINC		
UniProtKB	Q92831	KAT2B	involved_in	GO:0006355	GO_REF:0000002	IEA	InterPro:IPR009464|InterPro:IPR016376	P	Histone acetyltransferase KAT2B	KAT2B|PCAF	protein	taxon:9606	20260727	InterPro		
UniProtKB	Q92831	KAT2B	involved_in	GO:0006355	PMID:17694077	NAS		P	Histone acetyltransferase KAT2B	KAT2B|PCAF	protein	taxon:9606	20251230	ComplexPortal		
UniProtKB	Q92831	KAT2B	involved_in	GO:0006473	PMID:26867678	IDA		P	Histone acetyltransferase KAT2B	KAT2B|PCAF	protein	taxon:9606	20191024	UniProt		
UniProtKB	Q92831	KAT2B	involved_in	GO:0006473	PMID:8684459	TAS		P	Histone acetyltransferase KAT2B	KAT2B|PCAF	protein	taxon:9606	20030904	PINC		
UniProtKB	Q92831	KAT2B	involved_in	GO:0007507	GO_REF:0000024	ISS	UniProtKB:Q1LUC3	P	Histone acetyltransferase KAT2B	KAT2B|PCAF	protein	taxon:9606	20180123	UniProt		
UniProtKB	Q92831	KAT2B	involved_in	GO:0007613	GO_REF:0000107	IEA	UniProtKB:A0A8I5Y222|ensembl:ENSRNOP00000078189	P	Histone acetyltransferase KAT2B	KAT2B|PCAF	protein	taxon:9606	20260724	Ensembl		
UniProtKB	Q92831	KAT2B	involved_in	GO:0008285	PMID:8684459	IDA		P	Histone acetyltransferase KAT2B	KAT2B|PCAF	protein	taxon:9606	20021014	UniProt		
UniProtKB	Q92831	KAT2B	involved_in	GO:0010468	GO_REF:0000117	IEA	ARBA:ARBA00028334	P	Histone acetyltransferase KAT2B	KAT2B|PCAF	protein	taxon:9606	20260727	UniProt		
UniProtKB	Q92831	KAT2B	involved_in	GO:0010976	GO_REF:0000107	IEA	UniProtKB:A0A8I5Y222|ensembl:ENSRNOP00000078189	P	Histone acetyltransferase KAT2B	KAT2B|PCAF	protein	taxon:9606	20260724	Ensembl		
UniProtKB	Q92831	KAT2B	involved_in	GO:0018393	PMID:23932781	IDA		P	Histone acetyltransferase KAT2B	KAT2B|PCAF	protein	taxon:9606	20130903	UniProt		
UniProtKB	Q92831	KAT2B	involved_in	GO:0018393	PMID:29174768	IDA		P	Histone acetyltransferase KAT2B	KAT2B|PCAF	protein	taxon:9606	20180123	UniProt		
UniProtKB	Q92831	KAT2B	involved_in	GO:0032869	PMID:19303849	IDA		P	Histone acetyltransferase KAT2B	KAT2B|PCAF	protein	taxon:9606	20090915	BHF-UCL		
UniProtKB	Q92831	KAT2B	involved_in	GO:0034599	GO_REF:0000107	IEA	UniProtKB:A0A8I5Y222|ensembl:ENSRNOP00000078189	P	Histone acetyltransferase KAT2B	KAT2B|PCAF	protein	taxon:9606	20260724	Ensembl		
UniProtKB	Q92831	KAT2B	involved_in	GO:0042311	GO_REF:0000107	IEA	UniProtKB:A0A8I5Y222|ensembl:ENSRNOP00000078189	P	Histone acetyltransferase KAT2B	KAT2B|PCAF	protein	taxon:9606	20260724	Ensembl		
UniProtKB	Q92831	KAT2B	involved_in	GO:0043484	PMID:11564863	NAS		P	Histone acetyltransferase KAT2B	KAT2B|PCAF	protein	taxon:9606	20251230	ComplexPortal		
UniProtKB	Q92831	KAT2B	involved_in	GO:0045723	PMID:23932781	IDA		P	Histone acetyltransferase KAT2B	KAT2B|PCAF	protein	taxon:9606	20220602	UniProt		
UniProtKB	Q92831	KAT2B	involved_in	GO:0045815	Reactome:R-HSA-5250924	TAS		P	Histone acetyltransferase KAT2B	KAT2B|PCAF	protein	taxon:9606	20260316	Reactome		
UniProtKB	Q92831	KAT2B	involved_in	GO:0045893	PMID:18206972	NAS		P	Histone acetyltransferase KAT2B	KAT2B|PCAF	protein	taxon:9606	20251230	ComplexPortal		
UniProtKB	Q92831	KAT2B	involved_in	GO:0045944	GO_REF:0000033	IBA	CGD:CAL0000180088|MGI:MGI:1343094|MGI:MGI:1343101|PANTHER:PTN000720593|RGD:1305902|SGD:S000003484|UniProtKB:Q92830|UniProtKB:Q92831	P	Histone acetyltransferase KAT2B	KAT2B|PCAF	protein	taxon:9606	20251220	GO_Central		
UniProtKB	Q92831	KAT2B	involved_in	GO:0045944	GO_REF:0000107	IEA	UniProtKB:A0A8I5Y222|ensembl:ENSRNOP00000078189	P	Histone acetyltransferase KAT2B	KAT2B|PCAF	protein	taxon:9606	20260724	Ensembl		
UniProtKB	Q92831	KAT2B	involved_in	GO:0045944	GO_REF:0000107	IEA	UniProtKB:Q9JHD1|ensembl:ENSMUSP00000000724	P	Histone acetyltransferase KAT2B	KAT2B|PCAF	protein	taxon:9606	20260724	Ensembl		
UniProtKB	Q92831	KAT2B	involved_in	GO:0045944	PMID:12435739	IDA		P	Histone acetyltransferase KAT2B	KAT2B|PCAF	protein	taxon:9606	20251119	UniProt		
UniProtKB	Q92831	KAT2B	involved_in	GO:0045944	PMID:19470756	IDA		P	Histone acetyltransferase KAT2B	KAT2B|PCAF	protein	taxon:9606	20121130	BHF-UCL		
UniProtKB	Q92831	KAT2B	involved_in	GO:0045995	GO_REF:0000114	ISS	ComplexPortal:CPX-1025	P	Histone acetyltransferase KAT2B	KAT2B|PCAF	protein	taxon:9606	20251229	ComplexPortal		
UniProtKB	Q92831	KAT2B	involved_in	GO:0046600	GO_REF:0000117	IEA	ARBA:ARBA00092044	P	Histone acetyltransferase KAT2B	KAT2B|PCAF	protein	taxon:9606	20260727	UniProt		
UniProtKB	Q92831	KAT2B	involved_in	GO:0046600	PMID:27796307	IDA		P	Histone acetyltransferase KAT2B	KAT2B|PCAF	protein	taxon:9606	20180123	UniProt		
UniProtKB	Q92831	KAT2B	involved_in	GO:0051726	PMID:8684459	TAS		P	Histone acetyltransferase KAT2B	KAT2B|PCAF	protein	taxon:9606	20030904	PINC		
UniProtKB	Q92831	KAT2B	involved_in	GO:0060173	GO_REF:0000024	ISS	UniProtKB:Q1LUC3	P	Histone acetyltransferase KAT2B	KAT2B|PCAF	protein	taxon:9606	20180123	UniProt		
UniProtKB	Q92831	KAT2B	involved_in	GO:0071374	GO_REF:0000107	IEA	UniProtKB:A0A8I5Y222|ensembl:ENSRNOP00000078189	P	Histone acetyltransferase KAT2B	KAT2B|PCAF	protein	taxon:9606	20260724	Ensembl		
UniProtKB	Q92831	KAT2B	involved_in	GO:0110076	PMID:39881208	IMP		P	Histone acetyltransferase KAT2B	KAT2B|PCAF	protein	taxon:9606	20250203	UniProt		
UniProtKB	Q92831	KAT2B	involved_in	GO:1902425	PMID:23001180	IDA		P	Histone acetyltransferase KAT2B	KAT2B|PCAF	protein	taxon:9606	20211105	UniProt		
UniProtKB	Q92831	KAT2B	involved_in	GO:2000059	GO_REF:0000117	IEA	ARBA:ARBA00087672	P	Histone acetyltransferase KAT2B	KAT2B|PCAF	protein	taxon:9606	20260727	UniProt		
UniProtKB	Q92831	KAT2B	involved_in	GO:2000059	PMID:15273251	IDA		P	Histone acetyltransferase KAT2B	KAT2B|PCAF	protein	taxon:9606	20251119	UniProt		
UniProtKB	Q92831	KAT2B	involved_in	GO:2000233	PMID:26867678	IDA		P	Histone acetyltransferase KAT2B	KAT2B|PCAF	protein	taxon:9606	20191024	UniProt		
UniProtKB	Q92831	KAT2B	is_active_in	GO:0005737	PMID:39881208	IDA		C	Histone acetyltransferase KAT2B	KAT2B|PCAF	protein	taxon:9606	20250203	UniProt		
UniProtKB	Q92831	KAT2B	located_in	GO:0000776	GO_REF:0000107	IEA	UniProtKB:Q9JHD1|ensembl:ENSMUSP00000000724	C	Histone acetyltransferase KAT2B	KAT2B|PCAF	protein	taxon:9606	20260724	Ensembl		
UniProtKB	Q92831	KAT2B	located_in	GO:0000785	GO_REF:0000107	IEA	UniProtKB:A0A8I5Y222|ensembl:ENSRNOP00000078189	C	Histone acetyltransferase KAT2B	KAT2B|PCAF	protein	taxon:9606	20260724	Ensembl		
UniProtKB	Q92831	KAT2B	located_in	GO:0005634	GO_REF:0000002	IEA	InterPro:IPR009464|InterPro:IPR016376	C	Histone acetyltransferase KAT2B	KAT2B|PCAF	protein	taxon:9606	20260727	InterPro		
UniProtKB	Q92831	KAT2B	located_in	GO:0005634	GO_REF:0000024	ISS	UniProtKB:Q9JHD1	C	Histone acetyltransferase KAT2B	KAT2B|PCAF	protein	taxon:9606	20091117	UniProt		
UniProtKB	Q92831	KAT2B	located_in	GO:0005634	GO_REF:0000044	IEA	UniProtKB-SubCell:SL-0191	C	Histone acetyltransferase KAT2B	KAT2B|PCAF	protein	taxon:9606	20260727	UniProt		
UniProtKB	Q92831	KAT2B	located_in	GO:0005634	GO_REF:0000107	IEA	UniProtKB:Q9JHD1|ensembl:ENSMUSP00000000724	C	Histone acetyltransferase KAT2B	KAT2B|PCAF	protein	taxon:9606	20260724	Ensembl		
UniProtKB	Q92831	KAT2B	located_in	GO:0005634	PMID:10891508	TAS		C	Histone acetyltransferase KAT2B	KAT2B|PCAF	protein	taxon:9606	20030904	PINC		
UniProtKB	Q92831	KAT2B	located_in	GO:0005634	PMID:20940255	EXP		C	Histone acetyltransferase KAT2B	KAT2B|PCAF	protein	taxon:9606	20251027	UniProt		
UniProtKB	Q92831	KAT2B	located_in	GO:0005634	PMID:25593309	IDA		C	Histone acetyltransferase KAT2B	KAT2B|PCAF	protein	taxon:9606	20221101	UniProt		
UniProtKB	Q92831	KAT2B	located_in	GO:0005634	PMID:27796307	IDA		C	Histone acetyltransferase KAT2B	KAT2B|PCAF	protein	taxon:9606	20180123	UniProt		
UniProtKB	Q92831	KAT2B	located_in	GO:0005634	PMID:29174768	EXP		C	Histone acetyltransferase KAT2B	KAT2B|PCAF	protein	taxon:9606	20251027	UniProt		
UniProtKB	Q92831	KAT2B	located_in	GO:0005654	GO_REF:0000052	IDA		C	Histone acetyltransferase KAT2B	KAT2B|PCAF	protein	taxon:9606	20251115	HPA		
UniProtKB	Q92831	KAT2B	located_in	GO:0005654	Reactome:R-HSA-1912394	TAS		C	Histone acetyltransferase KAT2B	KAT2B|PCAF	protein	taxon:9606	20130507	Reactome		
UniProtKB	Q92831	KAT2B	located_in	GO:0005654	Reactome:R-HSA-2032794	TAS		C	Histone acetyltransferase KAT2B	KAT2B|PCAF	protein	taxon:9606	20130507	Reactome		
UniProtKB	Q92831	KAT2B	located_in	GO:0005654	Reactome:R-HSA-212356	TAS		C	Histone acetyltransferase KAT2B	KAT2B|PCAF	protein	taxon:9606	20130507	Reactome		
UniProtKB	Q92831	KAT2B	located_in	GO:0005654	Reactome:R-HSA-2220957	TAS		C	Histone acetyltransferase KAT2B	KAT2B|PCAF	protein	taxon:9606	20130507	Reactome		
UniProtKB	Q92831	KAT2B	located_in	GO:0005654	Reactome:R-HSA-2220964	TAS		C	Histone acetyltransferase KAT2B	KAT2B|PCAF	protein	taxon:9606	20130507	Reactome		
UniProtKB	Q92831	KAT2B	located_in	GO:0005654	Reactome:R-HSA-2220971	TAS		C	Histone acetyltransferase KAT2B	KAT2B|PCAF	protein	taxon:9606	20130507	Reactome		
UniProtKB	Q92831	KAT2B	located_in	GO:0005654	Reactome:R-HSA-4396371	TAS		C	Histone acetyltransferase KAT2B	KAT2B|PCAF	protein	taxon:9606	20130507	Reactome		
UniProtKB	Q92831	KAT2B	located_in	GO:0005654	Reactome:R-HSA-4396379	TAS		C	Histone acetyltransferase KAT2B	KAT2B|PCAF	protein	taxon:9606	20130507	Reactome		
UniProtKB	Q92831	KAT2B	located_in	GO:0005654	Reactome:R-HSA-4396392	TAS		C	Histone acetyltransferase KAT2B	KAT2B|PCAF	protein	taxon:9606	20130507	Reactome		
UniProtKB	Q92831	KAT2B	located_in	GO:0005654	Reactome:R-HSA-4396393	TAS		C	Histone acetyltransferase KAT2B	KAT2B|PCAF	protein	taxon:9606	20130507	Reactome		
UniProtKB	Q92831	KAT2B	located_in	GO:0005654	Reactome:R-HSA-4396401	TAS		C	Histone acetyltransferase KAT2B	KAT2B|PCAF	protein	taxon:9606	20130507	Reactome		
UniProtKB	Q92831	KAT2B	located_in	GO:0005654	Reactome:R-HSA-4396402	TAS		C	Histone acetyltransferase KAT2B	KAT2B|PCAF	protein	taxon:9606	20130507	Reactome		
UniProtKB	Q92831	KAT2B	located_in	GO:0005654	Reactome:R-HSA-5250930	TAS		C	Histone acetyltransferase KAT2B	KAT2B|PCAF	protein	taxon:9606	20130507	Reactome		
UniProtKB	Q92831	KAT2B	located_in	GO:0005654	Reactome:R-HSA-5250938	TAS		C	Histone acetyltransferase KAT2B	KAT2B|PCAF	protein	taxon:9606	20130507	Reactome		
UniProtKB	Q92831	KAT2B	located_in	GO:0005654	Reactome:R-HSA-5691381	TAS		C	Histone acetyltransferase KAT2B	KAT2B|PCAF	protein	taxon:9606	20130507	Reactome		
UniProtKB	Q92831	KAT2B	located_in	GO:0005654	Reactome:R-HSA-8878220	TAS		C	Histone acetyltransferase KAT2B	KAT2B|PCAF	protein	taxon:9606	20130507	Reactome		
UniProtKB	Q92831	KAT2B	located_in	GO:0005654	Reactome:R-HSA-8878237	TAS		C	Histone acetyltransferase KAT2B	KAT2B|PCAF	protein	taxon:9606	20130507	Reactome		
UniProtKB	Q92831	KAT2B	located_in	GO:0005654	Reactome:R-HSA-8935740	TAS		C	Histone acetyltransferase KAT2B	KAT2B|PCAF	protein	taxon:9606	20130507	Reactome		
UniProtKB	Q92831	KAT2B	located_in	GO:0005654	Reactome:R-HSA-8936481	TAS		C	Histone acetyltransferase KAT2B	KAT2B|PCAF	protein	taxon:9606	20130507	Reactome		
UniProtKB	Q92831	KAT2B	located_in	GO:0005654	Reactome:R-HSA-8936616	TAS		C	Histone acetyltransferase KAT2B	KAT2B|PCAF	protein	taxon:9606	20130507	Reactome		
UniProtKB	Q92831	KAT2B	located_in	GO:0005654	Reactome:R-HSA-8936621	TAS		C	Histone acetyltransferase KAT2B	KAT2B|PCAF	protein	taxon:9606	20130507	Reactome		
UniProtKB	Q92831	KAT2B	located_in	GO:0005654	Reactome:R-HSA-8936979	TAS		C	Histone acetyltransferase KAT2B	KAT2B|PCAF	protein	taxon:9606	20130507	Reactome		
UniProtKB	Q92831	KAT2B	located_in	GO:0005654	Reactome:R-HSA-8937016	TAS		C	Histone acetyltransferase KAT2B	KAT2B|PCAF	protein	taxon:9606	20130507	Reactome		
UniProtKB	Q92831	KAT2B	located_in	GO:0005654	Reactome:R-HSA-8937037	TAS		C	Histone acetyltransferase KAT2B	KAT2B|PCAF	protein	taxon:9606	20130507	Reactome		
UniProtKB	Q92831	KAT2B	located_in	GO:0005654	Reactome:R-HSA-8937050	TAS		C	Histone acetyltransferase KAT2B	KAT2B|PCAF	protein	taxon:9606	20130507	Reactome		
UniProtKB	Q92831	KAT2B	located_in	GO:0005654	Reactome:R-HSA-9017835	TAS		C	Histone acetyltransferase KAT2B	KAT2B|PCAF	protein	taxon:9606	20130507	Reactome		
UniProtKB	Q92831	KAT2B	located_in	GO:0005654	Reactome:R-HSA-9021451	TAS		C	Histone acetyltransferase KAT2B	KAT2B|PCAF	protein	taxon:9606	20130507	Reactome		
UniProtKB	Q92831	KAT2B	located_in	GO:0005654	Reactome:R-HSA-9023860	TAS		C	Histone acetyltransferase KAT2B	KAT2B|PCAF	protein	taxon:9606	20130507	Reactome		
UniProtKB	Q92831	KAT2B	located_in	GO:0005654	Reactome:R-HSA-9620515	TAS		C	Histone acetyltransferase KAT2B	KAT2B|PCAF	protein	taxon:9606	20130507	Reactome		
UniProtKB	Q92831	KAT2B	located_in	GO:0005654	Reactome:R-HSA-9677051	TAS		C	Histone acetyltransferase KAT2B	KAT2B|PCAF	protein	taxon:9606	20130507	Reactome		
UniProtKB	Q92831	KAT2B	located_in	GO:0005654	Reactome:R-NUL-2064916	TAS		C	Histone acetyltransferase KAT2B	KAT2B|PCAF	protein	taxon:9606	20130507	Reactome		
UniProtKB	Q92831	KAT2B	located_in	GO:0005654	Reactome:R-NUL-2065178	TAS		C	Histone acetyltransferase KAT2B	KAT2B|PCAF	protein	taxon:9606	20130507	Reactome		
UniProtKB	Q92831	KAT2B	located_in	GO:0005654	Reactome:R-NUL-4396363	TAS		C	Histone acetyltransferase KAT2B	KAT2B|PCAF	protein	taxon:9606	20130507	Reactome		
UniProtKB	Q92831	KAT2B	located_in	GO:0005737	GO_REF:0000044	IEA	UniProtKB-SubCell:SL-0086	C	Histone acetyltransferase KAT2B	KAT2B|PCAF	protein	taxon:9606	20260727	UniProt		
UniProtKB	Q92831	KAT2B	located_in	GO:0005737	PMID:20940255	EXP		C	Histone acetyltransferase KAT2B	KAT2B|PCAF	protein	taxon:9606	20251027	UniProt		
UniProtKB	Q92831	KAT2B	located_in	GO:0005813	GO_REF:0000044	IEA	UniProtKB-SubCell:SL-0048	C	Histone acetyltransferase KAT2B	KAT2B|PCAF	protein	taxon:9606	20260727	UniProt		
UniProtKB	Q92831	KAT2B	located_in	GO:0005813	PMID:27796307	IDA		C	Histone acetyltransferase KAT2B	KAT2B|PCAF	protein	taxon:9606	20180123	UniProt		
UniProtKB	Q92831	KAT2B	located_in	GO:0005829	GO_REF:0000052	IDA		C	Histone acetyltransferase KAT2B	KAT2B|PCAF	protein	taxon:9606	20251115	HPA		
UniProtKB	Q92831	KAT2B	located_in	GO:0031672	GO_REF:0000107	IEA	UniProtKB:Q9JHD1|ensembl:ENSMUSP00000000724	C	Histone acetyltransferase KAT2B	KAT2B|PCAF	protein	taxon:9606	20260724	Ensembl		
UniProtKB	Q92831	KAT2B	located_in	GO:0031674	GO_REF:0000107	IEA	UniProtKB:Q9JHD1|ensembl:ENSMUSP00000000724	C	Histone acetyltransferase KAT2B	KAT2B|PCAF	protein	taxon:9606	20260724	Ensembl		
UniProtKB	Q92831	KAT2B	located_in	GO:0042641	GO_REF:0000107	IEA	UniProtKB:Q9JHD1|ensembl:ENSMUSP00000000724	C	Histone acetyltransferase KAT2B	KAT2B|PCAF	protein	taxon:9606	20260724	Ensembl		
UniProtKB	Q92831	KAT2B	located_in	GO:0072686	PMID:20562830	NAS		C	Histone acetyltransferase KAT2B	KAT2B|PCAF	protein	taxon:9606	20251229	ComplexPortal		
UniProtKB	Q92831	KAT2B	part_of	GO:0000123	GO_REF:0000107	IEA	UniProtKB:Q9JHD1|ensembl:ENSMUSP00000000724	C	Histone acetyltransferase KAT2B	KAT2B|PCAF	protein	taxon:9606	20260724	Ensembl		
UniProtKB	Q92831	KAT2B	part_of	GO:0000124	PMID:17707232	NAS		C	Histone acetyltransferase KAT2B	KAT2B|PCAF	protein	taxon:9606	20131011	UniProt		
UniProtKB	Q92831	KAT2B	part_of	GO:0000124	PMID:19114550	NAS		C	Histone acetyltransferase KAT2B	KAT2B|PCAF	protein	taxon:9606	20251230	ComplexPortal		
UniProtKB	Q92831	KAT2B	part_of	GO:0000124	PMID:9674425	NAS		C	Histone acetyltransferase KAT2B	KAT2B|PCAF	protein	taxon:9606	20251230	ComplexPortal		
UniProtKB	Q92831	KAT2B	part_of	GO:0032991	PMID:15273251	IDA		C	Histone acetyltransferase KAT2B	KAT2B|PCAF	protein	taxon:9606	20170919	UniProt		
UniProtKB	Q92831	KAT2B	part_of	GO:0032991	PMID:17707232	IPI	UniProtKB:P52732,UniProtKB:P98175,UniProtKB:Q5VVJ2	C	Histone acetyltransferase KAT2B	KAT2B|PCAF	protein	taxon:9606	20181023	UniProt		
UniProtKB	Q92831	KAT2B	part_of	GO:0140672	GO_REF:0000033	IBA	FB:FBgn0020388|MGI:MGI:1343094|MGI:MGI:1343101|PANTHER:PTN001111731|UniProtKB:Q92830|UniProtKB:Q92831	C	Histone acetyltransferase KAT2B	KAT2B|PCAF	protein	taxon:9606	20211221	GO_Central		
UniProtKB	Q92831	KAT2B	part_of	GO:0140672	GO_REF:0000107	IEA	UniProtKB:Q9JHD1|ensembl:ENSMUSP00000000724	C	Histone acetyltransferase KAT2B	KAT2B|PCAF	protein	taxon:9606	20260724	Ensembl		
UniProtKB	Q92831	KAT2B	part_of	GO:0140672	GO_REF:0000117	IEA	ARBA:ARBA00085712	C	Histone acetyltransferase KAT2B	KAT2B|PCAF	protein	taxon:9606	20260727	UniProt		
UniProtKB	Q92831	KAT2B	part_of	GO:0140672	PMID:18838386	IDA		C	Histone acetyltransferase KAT2B	KAT2B|PCAF	protein	taxon:9606	20210813	BHF-UCL		
UniProtKB	Q92832	NELL1	enables	GO:0005080	GO_REF:0000033	IBA	PANTHER:PTN001170561|RGD:620998|RGD:620999	F	Protein kinase C-binding protein NELL1	NELL1|NRP1	protein	taxon:9606	20190326	GO_Central		
UniProtKB	Q92832	NELL1	enables	GO:0005509	GO_REF:0000002	IEA	InterPro:IPR001881|InterPro:IPR018097	F	Protein kinase C-binding protein NELL1	NELL1|NRP1	protein	taxon:9606	20260727	InterPro		
UniProtKB	Q92832	NELL1	enables	GO:0005515	PMID:21723284	IPI	UniProtKB:Q6UW56	F	Protein kinase C-binding protein NELL1	NELL1|NRP1	protein	taxon:9606	20120802	UniProt		
UniProtKB	Q92832	NELL1	enables	GO:0005515	PMID:21723284	IPI	UniProtKB:Q6UW56	F	Protein kinase C-binding protein NELL1	NELL1|NRP1	protein	taxon:9606	20260725	IntAct		
UniProtKB	Q92832	NELL1	enables	GO:0005515	PMID:32198364	IPI	UniProtKB:Q96MS0	F	Protein kinase C-binding protein NELL1	NELL1|NRP1	protein	taxon:9606	20230804	UniProt		
UniProtKB	Q92832	NELL1	enables	GO:0005515	PMID:32296183	IPI	UniProtKB:Q6FHY5	F	Protein kinase C-binding protein NELL1	NELL1|NRP1	protein	taxon:9606	20260725	IntAct		
UniProtKB	Q92832	NELL1	enables	GO:0008201	GO_REF:0000033	IBA	PANTHER:PTN001170558|RGD:620998|RGD:620999|UniProtKB:Q90827	F	Protein kinase C-binding protein NELL1	NELL1|NRP1	protein	taxon:9606	20221209	GO_Central		
UniProtKB	Q92832	NELL1	involved_in	GO:0007399	PMID:8975702	TAS		P	Protein kinase C-binding protein NELL1	NELL1|NRP1	protein	taxon:9606	20030904	PINC		
UniProtKB	Q92832	NELL1	involved_in	GO:0010468	PMID:21723284	IDA		P	Protein kinase C-binding protein NELL1	NELL1|NRP1	protein	taxon:9606	20120802	UniProt		
UniProtKB	Q92832	NELL1	involved_in	GO:0030501	PMID:21723284	IDA		P	Protein kinase C-binding protein NELL1	NELL1|NRP1	protein	taxon:9606	20120802	UniProt		
UniProtKB	Q92832	NELL1	involved_in	GO:0033689	PMID:21723284	IDA		P	Protein kinase C-binding protein NELL1	NELL1|NRP1	protein	taxon:9606	20120802	UniProt		
UniProtKB	Q92832	NELL1	involved_in	GO:0042177	PMID:21723284	IDA		P	Protein kinase C-binding protein NELL1	NELL1|NRP1	protein	taxon:9606	20120802	UniProt		
UniProtKB	Q92832	NELL1	involved_in	GO:0045667	GO_REF:0000033	IBA	PANTHER:PTN002778860|RGD:620998|UniProtKB:Q92832	P	Protein kinase C-binding protein NELL1	NELL1|NRP1	protein	taxon:9606	20221209	GO_Central		
UniProtKB	Q92832	NELL1	involved_in	GO:0045669	PMID:21723284	IDA		P	Protein kinase C-binding protein NELL1	NELL1|NRP1	protein	taxon:9606	20120802	UniProt		
UniProtKB	Q92832	NELL1	involved_in	GO:0045778	GO_REF:0000033	IBA	PANTHER:PTN002778860|RGD:620998|UniProtKB:Q92832	P	Protein kinase C-binding protein NELL1	NELL1|NRP1	protein	taxon:9606	20221209	GO_Central		
UniProtKB	Q92832	NELL1	is_active_in	GO:0005576	GO_REF:0000033	IBA	MGI:MGI:1858510|MGI:MGI:2443902|PANTHER:PTN001170558|RGD:620998|RGD:620999|UniProtKB:Q90827|UniProtKB:Q92832	C	Protein kinase C-binding protein NELL1	NELL1|NRP1	protein	taxon:9606	20260529	GO_Central		
UniProtKB	Q92832	NELL1	is_active_in	GO:0005737	GO_REF:0000033	IBA	PANTHER:PTN001170561|RGD:620999|UniProtKB:Q92832	C	Protein kinase C-binding protein NELL1	NELL1|NRP1	protein	taxon:9606	20231109	GO_Central		
UniProtKB	Q92832	NELL1	located_in	GO:0005576	GO_REF:0000024	ISS	UniProtKB:Q62919	C	Protein kinase C-binding protein NELL1	NELL1|NRP1	protein	taxon:9606	20231105	UniProt		
UniProtKB	Q92832	NELL1	located_in	GO:0005576	GO_REF:0000044	IEA	UniProtKB-SubCell:SL-0243	C	Protein kinase C-binding protein NELL1	NELL1|NRP1	protein	taxon:9606	20260727	UniProt		
UniProtKB	Q92832	NELL1	located_in	GO:0005576	GO_REF:0000117	IEA	ARBA:ARBA00027128	C	Protein kinase C-binding protein NELL1	NELL1|NRP1	protein	taxon:9606	20260727	UniProt		
UniProtKB	Q92832	NELL1	located_in	GO:0005635	GO_REF:0000044	IEA	UniProtKB-SubCell:SL-0178	C	Protein kinase C-binding protein NELL1	NELL1|NRP1	protein	taxon:9606	20260727	UniProt		
UniProtKB	Q92832	NELL1	located_in	GO:0005635	PMID:21723284	IDA		C	Protein kinase C-binding protein NELL1	NELL1|NRP1	protein	taxon:9606	20120802	UniProt		
UniProtKB	Q92832	NELL1	located_in	GO:0005737	GO_REF:0000044	IEA	UniProtKB-SubCell:SL-0086	C	Protein kinase C-binding protein NELL1	NELL1|NRP1	protein	taxon:9606	20260727	UniProt		
UniProtKB	Q92832	NELL1	located_in	GO:0005737	PMID:21723284	IDA		C	Protein kinase C-binding protein NELL1	NELL1|NRP1	protein	taxon:9606	20120802	UniProt		
UniProtKB	Q92832	NELL1	located_in	GO:0048471	PMID:21723284	IDA		C	Protein kinase C-binding protein NELL1	NELL1|NRP1	protein	taxon:9606	20120802	UniProt		
UniProtKB	Q92832	NELL1	located_in	GO:0140144	GO_REF:0000107	IEA	UniProtKB:Q2VWQ2|ensembl:ENSMUSP00000080550	C	Protein kinase C-binding protein NELL1	NELL1|NRP1	protein	taxon:9606	20260724	Ensembl		
UniProtKB	Q92832	NELL1	located_in	GO:0140144	PMID:24335144	IDA		C	Protein kinase C-binding protein NELL1	NELL1|NRP1	protein	taxon:9606	20260424	GO_Central		
UniProtKB	Q92833	JARID2	NOT|enables	GO:0032452	GO_REF:0000024	ISS	UniProtKB:Q62315	F	Protein Jumonji	JARID2|JMJ	protein	taxon:9606	20100127	UniProt		
UniProtKB	Q92833	JARID2	NOT|enables	GO:0032452	GO_REF:0000033	IBA	PANTHER:PTN000075014|PANTHER:PTN008504332	F	Protein Jumonji	JARID2|JMJ	protein	taxon:9606	20260528	GO_Central		
UniProtKB	Q92833	JARID2	contributes_to	GO:0046976	GO_REF:0000024	ISS	UniProtKB:Q62315	F	Protein Jumonji	JARID2|JMJ	protein	taxon:9606	20220713	UniProt		
UniProtKB	Q92833	JARID2	contributes_to	GO:0046976	GO_REF:0000107	IEA	UniProtKB:Q62315|ensembl:ENSMUSP00000134205	F	Protein Jumonji	JARID2|JMJ	protein	taxon:9606	20260724	Ensembl		
UniProtKB	Q92833	JARID2	enables	GO:0003677	GO_REF:0000002	IEA	InterPro:IPR001606|InterPro:IPR036431	F	Protein Jumonji	JARID2|JMJ	protein	taxon:9606	20260727	InterPro		
UniProtKB	Q92833	JARID2	enables	GO:0003677	GO_REF:0000107	IEA	UniProtKB:Q62315|ensembl:ENSMUSP00000134205	F	Protein Jumonji	JARID2|JMJ	protein	taxon:9606	20260724	Ensembl		
UniProtKB	Q92833	JARID2	enables	GO:0003682	GO_REF:0000024	ISS	UniProtKB:Q62315	F	Protein Jumonji	JARID2|JMJ	protein	taxon:9606	20100127	UniProt		
UniProtKB	Q92833	JARID2	enables	GO:0003682	GO_REF:0000107	IEA	UniProtKB:Q62315|ensembl:ENSMUSP00000134205	F	Protein Jumonji	JARID2|JMJ	protein	taxon:9606	20260724	Ensembl		
UniProtKB	Q92833	JARID2	enables	GO:0043130	GO_REF:0000107	IEA	UniProtKB:Q62315|ensembl:ENSMUSP00000134205	F	Protein Jumonji	JARID2|JMJ	protein	taxon:9606	20260724	Ensembl		
UniProtKB	Q92833	JARID2	enables	GO:0061649	GO_REF:0000107	IEA	UniProtKB:Q62315|ensembl:ENSMUSP00000134205	F	Protein Jumonji	JARID2|JMJ	protein	taxon:9606	20260724	Ensembl		
UniProtKB	Q92833	JARID2	involved_in	GO:0000122	GO_REF:0000107	IEA	UniProtKB:Q62315|ensembl:ENSMUSP00000134205	P	Protein Jumonji	JARID2|JMJ	protein	taxon:9606	20260724	Ensembl		
UniProtKB	Q92833	JARID2	involved_in	GO:0000122	PMID:29348366	NAS		P	Protein Jumonji	JARID2|JMJ	protein	taxon:9606	20251105	ComplexPortal		
UniProtKB	Q92833	JARID2	involved_in	GO:0000122	PMID:33514705	NAS		P	Protein Jumonji	JARID2|JMJ	protein	taxon:9606	20251229	ComplexPortal		
UniProtKB	Q92833	JARID2	involved_in	GO:0006338	GO_REF:0000033	IBA	AGI_LocusCode:AT1G08620|AGI_LocusCode:AT1G63490|AGI_LocusCode:AT2G34880|AGI_LocusCode:AT3G48430|AGI_LocusCode:AT4G20400|AGI_LocusCode:AT5G04240|AGI_LocusCode:AT5G46910|FB:FBgn0036004|MGI:MGI:104813|MGI:MGI:2136980|PANTHER:PTN000075014|PomBase:SPAC1002.05c|PomBase:SPAC343.11c|PomBase:SPBP19A11.06|SGD:S000003880|UniProtKB:C8VTU6|UniProtKB:P29375|UniProtKB:Q10RP4|UniProtKB:Q336N8|UniProtKB:Q53WJ1|UniProtKB:Q5N712	P	Protein Jumonji	JARID2|JMJ	protein	taxon:9606	20251218	GO_Central		
UniProtKB	Q92833	JARID2	involved_in	GO:0007417	PMID:8894700	TAS		P	Protein Jumonji	JARID2|JMJ	protein	taxon:9606	20030904	PINC		
UniProtKB	Q92833	JARID2	involved_in	GO:0010468	GO_REF:0000033	IBA	AGI_LocusCode:AT1G08620|AGI_LocusCode:AT1G63490|AGI_LocusCode:AT2G34880|AGI_LocusCode:AT3G48430|AGI_LocusCode:AT4G20400|AGI_LocusCode:AT5G04240|AGI_LocusCode:AT5G46910|FB:FBgn0031759|FB:FBgn0033233|FB:FBgn0036004|MGI:MGI:104813|MGI:MGI:1922855|MGI:MGI:1924054|MGI:MGI:2136980|MGI:MGI:99781|PANTHER:PTN000075014|PomBase:SPBP19A11.06|RGD:1306378|RGD:1307528|SGD:S000000971|SGD:S000002503|SGD:S000003880|UniProtKB:C8VTU6|UniProtKB:O75164|UniProtKB:P29375|UniProtKB:Q10RP4|UniProtKB:Q336N8|UniProtKB:Q53WJ1|UniProtKB:Q5N712|UniProtKB:Q9H3R0|UniProtKB:Q9UGL1	P	Protein Jumonji	JARID2|JMJ	protein	taxon:9606	20251218	GO_Central		
UniProtKB	Q92833	JARID2	involved_in	GO:0031507	PMID:29348366	NAS		P	Protein Jumonji	JARID2|JMJ	protein	taxon:9606	20251105	ComplexPortal		
UniProtKB	Q92833	JARID2	involved_in	GO:0031507	PMID:33514705	NAS		P	Protein Jumonji	JARID2|JMJ	protein	taxon:9606	20251229	ComplexPortal		
UniProtKB	Q92833	JARID2	involved_in	GO:0048731	GO_REF:0000117	IEA	ARBA:ARBA00027702	P	Protein Jumonji	JARID2|JMJ	protein	taxon:9606	20260727	UniProt		
UniProtKB	Q92833	JARID2	involved_in	GO:0048863	GO_REF:0000024	ISS	UniProtKB:Q62315	P	Protein Jumonji	JARID2|JMJ	protein	taxon:9606	20100127	UniProt		
UniProtKB	Q92833	JARID2	involved_in	GO:0048863	GO_REF:0000107	IEA	UniProtKB:Q62315|ensembl:ENSMUSP00000134205	P	Protein Jumonji	JARID2|JMJ	protein	taxon:9606	20260724	Ensembl		
UniProtKB	Q92833	JARID2	involved_in	GO:0140718	GO_REF:0000107	IEA	UniProtKB:Q62315|ensembl:ENSMUSP00000134205	P	Protein Jumonji	JARID2|JMJ	protein	taxon:9606	20260724	Ensembl		
UniProtKB	Q92833	JARID2	involved_in	GO:0160108	GO_REF:0000117	IEA	ARBA:ARBA00098139	P	Protein Jumonji	JARID2|JMJ	protein	taxon:9606	20260727	UniProt		
UniProtKB	Q92833	JARID2	is_active_in	GO:0000785	GO_REF:0000033	IBA	FB:FBgn0031759|FB:FBgn0033233|FB:FBgn0036004|MGI:MGI:1924054|MGI:MGI:2442355|MGI:MGI:2446210|MGI:MGI:3606484|PANTHER:PTN000075014|PomBase:SPAC343.11c|PomBase:SPBP19A11.06|RGD:1307528|SGD:S000004788|UniProtKB:Q336N8|UniProtKB:Q9H3R0	C	Protein Jumonji	JARID2|JMJ	protein	taxon:9606	20230510	GO_Central		
UniProtKB	Q92833	JARID2	is_active_in	GO:0005634	GO_REF:0000033	IBA	AGI_LocusCode:AT1G08620|AGI_LocusCode:AT1G30810|AGI_LocusCode:AT1G63490|AGI_LocusCode:AT3G48430|AGI_LocusCode:AT4G20400|AGI_LocusCode:AT5G04240|FB:FBgn0031759|FB:FBgn0033233|FB:FBgn0036004|FB:FBgn0053182|MGI:MGI:104813|MGI:MGI:2136980|MGI:MGI:3606484|MGI:MGI:99781|PANTHER:PTN000075014|PomBase:SPAC343.11c|PomBase:SPBC83.07|PomBase:SPBP19A11.06|SGD:S000002503|SGD:S000004788|UniProtKB:B2RXH2|UniProtKB:O75164|UniProtKB:O94953|UniProtKB:P29375|UniProtKB:P41229|UniProtKB:Q53WJ1|UniProtKB:Q5N712|UniProtKB:Q6B0I6|UniProtKB:Q92833|UniProtKB:Q9BY66|UniProtKB:Q9UGL1|WB:WBGene00004319	C	Protein Jumonji	JARID2|JMJ	protein	taxon:9606	20260528	GO_Central		
UniProtKB	Q92833	JARID2	located_in	GO:0005634	GO_REF:0000044	IEA	UniProtKB-SubCell:SL-0191	C	Protein Jumonji	JARID2|JMJ	protein	taxon:9606	20260727	UniProt		
UniProtKB	Q92833	JARID2	located_in	GO:0005634	GO_REF:0000107	IEA	UniProtKB:Q62315|ensembl:ENSMUSP00000134205	C	Protein Jumonji	JARID2|JMJ	protein	taxon:9606	20260724	Ensembl		
UniProtKB	Q92833	JARID2	located_in	GO:0005634	PMID:20075857	IDA		C	Protein Jumonji	JARID2|JMJ	protein	taxon:9606	20100127	UniProt		
UniProtKB	Q92833	JARID2	located_in	GO:0005634	PMID:29348366	NAS		C	Protein Jumonji	JARID2|JMJ	protein	taxon:9606	20251105	ComplexPortal		
UniProtKB	Q92833	JARID2	located_in	GO:0005634	PMID:29499137	EXP		C	Protein Jumonji	JARID2|JMJ	protein	taxon:9606	20241126	UniProt		
UniProtKB	Q92833	JARID2	located_in	GO:0005634	PMID:33514705	NAS		C	Protein Jumonji	JARID2|JMJ	protein	taxon:9606	20251229	ComplexPortal		
UniProtKB	Q92833	JARID2	located_in	GO:0005654	GO_REF:0000052	IDA		C	Protein Jumonji	JARID2|JMJ	protein	taxon:9606	20251115	HPA		
UniProtKB	Q92833	JARID2	located_in	GO:0005654	Reactome:R-HSA-212252	TAS		C	Protein Jumonji	JARID2|JMJ	protein	taxon:9606	20120306	Reactome		
UniProtKB	Q92833	JARID2	located_in	GO:0005654	Reactome:R-HSA-212263	TAS		C	Protein Jumonji	JARID2|JMJ	protein	taxon:9606	20120306	Reactome		
UniProtKB	Q92833	JARID2	part_of	GO:0035097	GO_REF:0000024	ISS	UniProtKB:Q62315	C	Protein Jumonji	JARID2|JMJ	protein	taxon:9606	20100127	UniProt		
UniProtKB	Q92833	JARID2	part_of	GO:0035097	GO_REF:0000107	IEA	UniProtKB:Q62315|ensembl:ENSMUSP00000134205	C	Protein Jumonji	JARID2|JMJ	protein	taxon:9606	20260724	Ensembl		
UniProtKB	Q92833	JARID2	part_of	GO:0035098	GO_REF:0000107	IEA	UniProtKB:Q62315|ensembl:ENSMUSP00000134205	C	Protein Jumonji	JARID2|JMJ	protein	taxon:9606	20260724	Ensembl		
UniProtKB	Q92833	JARID2	part_of	GO:0035098	GO_REF:0000117	IEA	ARBA:ARBA00089504	C	Protein Jumonji	JARID2|JMJ	protein	taxon:9606	20260727	UniProt		
UniProtKB	Q92833	JARID2	part_of	GO:0035098	PMID:29348366	IPI		C	Protein Jumonji	JARID2|JMJ	protein	taxon:9606	20251105	ComplexPortal		
UniProtKB	Q92833	JARID2	part_of	GO:0035098	PMID:33514705	IPI		C	Protein Jumonji	JARID2|JMJ	protein	taxon:9606	20251221	ComplexPortal		
UniProtKB	Q92833	JARID2	part_of	GO:1990904	GO_REF:0000107	IEA	UniProtKB:Q62315|ensembl:ENSMUSP00000134205	C	Protein Jumonji	JARID2|JMJ	protein	taxon:9606	20260724	Ensembl		
UniProtKB	Q92834	RPGR	enables	GO:0003723	PMID:22658674	HDA		F	X-linked retinitis pigmentosa GTPase regulator	RPGR|RP3|XLRP3	protein	taxon:9606	20140203	UniProt		
UniProtKB	Q92834	RPGR	enables	GO:0005085	GO_REF:0000024	ISS	UniProtKB:Q9R0X5	F	X-linked retinitis pigmentosa GTPase regulator	RPGR|RP3|XLRP3	protein	taxon:9606	20250103	UniProt		
UniProtKB	Q92834	RPGR	enables	GO:0005085	PMID:20631154	IMP		F	X-linked retinitis pigmentosa GTPase regulator	RPGR|RP3|XLRP3	protein	taxon:9606	20250107	UniProt	has_input(UniProtKB:P61006)	
UniProtKB	Q92834	RPGR	enables	GO:0005515	PMID:19430481	IPI	UniProtKB:Q68CZ1	F	X-linked retinitis pigmentosa GTPase regulator	RPGR|RP3|XLRP3	protein	taxon:9606	20111006	UniProt		
UniProtKB	Q92834	RPGR	enables	GO:0005515	PMID:20631154	IPI	UniProtKB:P61006	F	X-linked retinitis pigmentosa GTPase regulator	RPGR|RP3|XLRP3	protein	taxon:9606	20250107	UniProt		
UniProtKB	Q92834	RPGR	enables	GO:0005515	PMID:20664800	IPI	UniProtKB:O15259	F	X-linked retinitis pigmentosa GTPase regulator	RPGR|RP3|XLRP3	protein	taxon:9606	20260725	IntAct		
UniProtKB	Q92834	RPGR	enables	GO:0005515	PMID:20664800	IPI	UniProtKB:O75161	F	X-linked retinitis pigmentosa GTPase regulator	RPGR|RP3|XLRP3	protein	taxon:9606	20260725	IntAct		
UniProtKB	Q92834	RPGR	enables	GO:0005515	PMID:23559067	IPI	UniProtKB:O43924	F	X-linked retinitis pigmentosa GTPase regulator	RPGR|RP3|XLRP3	protein	taxon:9606	20260725	IntAct		
UniProtKB	Q92834	RPGR	enables	GO:0005515	PMID:25416956	IPI	UniProtKB:Q96KN7	F	X-linked retinitis pigmentosa GTPase regulator	RPGR|RP3|XLRP3	protein	taxon:9606	20260725	IntAct		
UniProtKB	Q92834	RPGR	enables	GO:0005515	PMID:25910212	IPI	UniProtKB:Q96KN7-4	F	X-linked retinitis pigmentosa GTPase regulator	RPGR|RP3|XLRP3	protein	taxon:9606	20260725	IntAct		
UniProtKB	Q92834	RPGR	enables	GO:0005515	PMID:26638075	IPI	UniProtKB:O75161	F	X-linked retinitis pigmentosa GTPase regulator	RPGR|RP3|XLRP3	protein	taxon:9606	20260725	IntAct		
UniProtKB	Q92834	RPGR	enables	GO:0005515	PMID:26638075	IPI	UniProtKB:Q96KN7	F	X-linked retinitis pigmentosa GTPase regulator	RPGR|RP3|XLRP3	protein	taxon:9606	20260725	IntAct		
UniProtKB	Q92834	RPGR	enables	GO:0005515	PMID:26871637	IPI	UniProtKB:Q8IX15-3	F	X-linked retinitis pigmentosa GTPase regulator	RPGR|RP3|XLRP3	protein	taxon:9606	20260725	IntAct		
UniProtKB	Q92834	RPGR	enables	GO:0005515	PMID:27173435	IPI	UniProtKB:Q96KN7	F	X-linked retinitis pigmentosa GTPase regulator	RPGR|RP3|XLRP3	protein	taxon:9606	20260725	IntAct		
UniProtKB	Q92834	RPGR	enables	GO:0005515	PMID:30257685	IPI	UniProtKB:O43924	F	X-linked retinitis pigmentosa GTPase regulator	RPGR|RP3|XLRP3	protein	taxon:9606	20260725	IntAct		
UniProtKB	Q92834	RPGR	enables	GO:0005515	PMID:31515488	IPI	UniProtKB:Q96KN7	F	X-linked retinitis pigmentosa GTPase regulator	RPGR|RP3|XLRP3	protein	taxon:9606	20260725	IntAct		
UniProtKB	Q92834	RPGR	enables	GO:0005515	PMID:33961781	IPI	UniProtKB:O15259	F	X-linked retinitis pigmentosa GTPase regulator	RPGR|RP3|XLRP3	protein	taxon:9606	20260725	IntAct		
UniProtKB	Q92834	RPGR	enables	GO:0005515	PMID:33961781	IPI	UniProtKB:O43924	F	X-linked retinitis pigmentosa GTPase regulator	RPGR|RP3|XLRP3	protein	taxon:9606	20260725	IntAct		
UniProtKB	Q92834	RPGR	enables	GO:0005515	PMID:33961781	IPI	UniProtKB:O75161	F	X-linked retinitis pigmentosa GTPase regulator	RPGR|RP3|XLRP3	protein	taxon:9606	20260725	IntAct		
UniProtKB	Q92834	RPGR	enables	GO:0005515	PMID:9990021	IPI	UniProtKB:O43924	F	X-linked retinitis pigmentosa GTPase regulator	RPGR|RP3|XLRP3	protein	taxon:9606	20101222	UniProt		
UniProtKB	Q92834	RPGR	enables	GO:0005515	PMID:9990021	IPI	UniProtKB:O55057	F	X-linked retinitis pigmentosa GTPase regulator	RPGR|RP3|XLRP3	protein	taxon:9606	20260725	IntAct		
UniProtKB	Q92834	RPGR	enables	GO:0061630	GO_REF:0000033	IBA	FB:FBgn0035207|PANTHER:PTN002504778|UniProtKB:Q9UII4	F	X-linked retinitis pigmentosa GTPase regulator	RPGR|RP3|XLRP3	protein	taxon:9606	20241121	GO_Central		
UniProtKB	Q92834	RPGR	involved_in	GO:0006511	GO_REF:0000033	IBA	FB:FBgn0035207|PANTHER:PTN002504778	P	X-linked retinitis pigmentosa GTPase regulator	RPGR|RP3|XLRP3	protein	taxon:9606	20220622	GO_Central		
UniProtKB	Q92834	RPGR	involved_in	GO:0006886	PMID:9990021	TAS		P	X-linked retinitis pigmentosa GTPase regulator	RPGR|RP3|XLRP3	protein	taxon:9606	20030904	PINC		
UniProtKB	Q92834	RPGR	involved_in	GO:0007601	GO_REF:0000033	IBA	MGI:MGI:1344037|PANTHER:PTN002898709|UniProtKB:Q92834	P	X-linked retinitis pigmentosa GTPase regulator	RPGR|RP3|XLRP3	protein	taxon:9606	20211201	GO_Central		
UniProtKB	Q92834	RPGR	involved_in	GO:0007601	PMID:9399904	IMP		P	X-linked retinitis pigmentosa GTPase regulator	RPGR|RP3|XLRP3	protein	taxon:9606	20100514	UniProt		
UniProtKB	Q92834	RPGR	involved_in	GO:0010508	GO_REF:0000024	ISS	UniProtKB:Q9R0X5	P	X-linked retinitis pigmentosa GTPase regulator	RPGR|RP3|XLRP3	protein	taxon:9606	20250103	UniProt		
UniProtKB	Q92834	RPGR	involved_in	GO:0016567	GO_REF:0000033	IBA	FB:FBgn0035207|PANTHER:PTN002504778|UniProtKB:Q9UII4	P	X-linked retinitis pigmentosa GTPase regulator	RPGR|RP3|XLRP3	protein	taxon:9606	20220622	GO_Central		
UniProtKB	Q92834	RPGR	involved_in	GO:0042073	GO_REF:0000024	ISS	UniProtKB:Q9R0X5	P	X-linked retinitis pigmentosa GTPase regulator	RPGR|RP3|XLRP3	protein	taxon:9606	20121204	UniProt		
UniProtKB	Q92834	RPGR	involved_in	GO:0042073	GO_REF:0000033	IBA	MGI:MGI:1344037|PANTHER:PTN002898709	P	X-linked retinitis pigmentosa GTPase regulator	RPGR|RP3|XLRP3	protein	taxon:9606	20211201	GO_Central		
UniProtKB	Q92834	RPGR	involved_in	GO:0042462	GO_REF:0000024	ISS	UniProtKB:Q9R0X5	P	X-linked retinitis pigmentosa GTPase regulator	RPGR|RP3|XLRP3	protein	taxon:9606	20250103	UniProt		
UniProtKB	Q92834	RPGR	involved_in	GO:0060271	PMID:21933838	IMP		P	X-linked retinitis pigmentosa GTPase regulator	RPGR|RP3|XLRP3	protein	taxon:9606	20111006	UniProt		
UniProtKB	Q92834	RPGR	involved_in	GO:0097499	PMID:20631154	IMP		P	X-linked retinitis pigmentosa GTPase regulator	RPGR|RP3|XLRP3	protein	taxon:9606	20250107	UniProt	has_input(UniProtKB:P61006)	
UniProtKB	Q92834	RPGR	is_active_in	GO:0001750	GO_REF:0000033	IBA	PANTHER:PTN002898709|UniProtKB:Q92834	C	X-linked retinitis pigmentosa GTPase regulator	RPGR|RP3|XLRP3	protein	taxon:9606	20211201	GO_Central		
UniProtKB	Q92834	RPGR	is_active_in	GO:0005737	GO_REF:0000033	IBA	AGI_LocusCode:AT5G60870|MGI:MGI:1344037|PANTHER:PTN002258220|SGD:S000000018|UniProtKB:D6XFK1|UniProtKB:Q15034|UniProtKB:Q57YT1|UniProtKB:Q5GLZ8|UniProtKB:Q8IVU3|UniProtKB:Q92834|UniProtKB:Q9UGK8|UniProtKB:Q9UII4	C	X-linked retinitis pigmentosa GTPase regulator	RPGR|RP3|XLRP3	protein	taxon:9606	20260530	GO_Central		
UniProtKB	Q92834	RPGR	is_active_in	GO:0005794	GO_REF:0000033	IBA	MGI:MGI:1344037|PANTHER:PTN002898709|UniProtKB:Q92834	C	X-linked retinitis pigmentosa GTPase regulator	RPGR|RP3|XLRP3	protein	taxon:9606	20251220	GO_Central		
UniProtKB	Q92834	RPGR	located_in	GO:0001750	PMID:12140192	IDA		C	X-linked retinitis pigmentosa GTPase regulator	RPGR|RP3|XLRP3	protein	taxon:9606	20100505	UniProt		
UniProtKB	Q92834	RPGR	located_in	GO:0005794	GO_REF:0000024	ISS	UniProtKB:Q9R0X5	C	X-linked retinitis pigmentosa GTPase regulator	RPGR|RP3|XLRP3	protein	taxon:9606	20041006	UniProt		
UniProtKB	Q92834	RPGR	located_in	GO:0005794	GO_REF:0000044	IEA	UniProtKB-SubCell:SL-0132	C	X-linked retinitis pigmentosa GTPase regulator	RPGR|RP3|XLRP3	protein	taxon:9606	20260727	UniProt		
UniProtKB	Q92834	RPGR	located_in	GO:0005794	GO_REF:0000052	IDA		C	X-linked retinitis pigmentosa GTPase regulator	RPGR|RP3|XLRP3	protein	taxon:9606	20251115	HPA		
UniProtKB	Q92834	RPGR	located_in	GO:0005794	PMID:15772089	EXP		C	X-linked retinitis pigmentosa GTPase regulator	RPGR|RP3|XLRP3	protein	taxon:9606	20251027	UniProt		
UniProtKB	Q92834	RPGR	located_in	GO:0005813	GO_REF:0000044	IEA	UniProtKB-SubCell:SL-0048	C	X-linked retinitis pigmentosa GTPase regulator	RPGR|RP3|XLRP3	protein	taxon:9606	20260727	UniProt		
UniProtKB	Q92834	RPGR	located_in	GO:0005813	PMID:15772089	IDA		C	X-linked retinitis pigmentosa GTPase regulator	RPGR|RP3|XLRP3	protein	taxon:9606	20111006	UniProt		
UniProtKB	Q92834	RPGR	located_in	GO:0005929	GO_REF:0000044	IEA	UniProtKB-SubCell:SL-0066	C	X-linked retinitis pigmentosa GTPase regulator	RPGR|RP3|XLRP3	protein	taxon:9606	20260727	UniProt		
UniProtKB	Q92834	RPGR	located_in	GO:0005929	GO_REF:0000052	IDA		C	X-linked retinitis pigmentosa GTPase regulator	RPGR|RP3|XLRP3	protein	taxon:9606	20251115	HPA		
UniProtKB	Q92834	RPGR	located_in	GO:0005929	GO_REF:0000117	IEA	ARBA:ARBA00028353	C	X-linked retinitis pigmentosa GTPase regulator	RPGR|RP3|XLRP3	protein	taxon:9606	20260727	UniProt		
UniProtKB	Q92834	RPGR	located_in	GO:0005929	PMID:27493202	IDA		C	X-linked retinitis pigmentosa GTPase regulator	RPGR|RP3|XLRP3	protein	taxon:9606	20260703	UniProt		
UniProtKB	Q92834	RPGR	located_in	GO:0005930	GO_REF:0000044	IEA	UniProtKB-SubCell:SL-0304	C	X-linked retinitis pigmentosa GTPase regulator	RPGR|RP3|XLRP3	protein	taxon:9606	20260727	UniProt		
UniProtKB	Q92834	RPGR	located_in	GO:0032391	GO_REF:0000024	ISS	UniProtKB:Q9R0X5	C	X-linked retinitis pigmentosa GTPase regulator	RPGR|RP3|XLRP3	protein	taxon:9606	20250103	UniProt		
UniProtKB	Q92834	RPGR	located_in	GO:0036064	GO_REF:0000024	ISS	UniProtKB:Q9R0X5	C	X-linked retinitis pigmentosa GTPase regulator	RPGR|RP3|XLRP3	protein	taxon:9606	20121204	UniProt		
UniProtKB	Q92834	RPGR	located_in	GO:0036126	GO_REF:0000024	ISS	UniProtKB:Q9R0X5	C	X-linked retinitis pigmentosa GTPase regulator	RPGR|RP3|XLRP3	protein	taxon:9606	20121204	UniProt		
UniProtKB	Q92835	INPP5D	enables	GO:0004439	GO_REF:0000003	IEA	EC:3.1.3.36	F	Phosphatidylinositol 3,4,5-trisphosphate 5-phosphatase 1	INPP5D|SHIP|SHIP1	protein	taxon:9606	20260727	UniProt		
UniProtKB	Q92835	INPP5D	enables	GO:0004439	GO_REF:0000116	IEA	RHEA:22764	F	Phosphatidylinositol 3,4,5-trisphosphate 5-phosphatase 1	INPP5D|SHIP|SHIP1	protein	taxon:9606	20260727	RHEA		
UniProtKB	Q92835	INPP5D	enables	GO:0004439	PMID:10764818	EXP		F	Phosphatidylinositol 3,4,5-trisphosphate 5-phosphatase 1	INPP5D|SHIP|SHIP1	protein	taxon:9606	20240916	UniProt		
UniProtKB	Q92835	INPP5D	enables	GO:0004445	GO_REF:0000003	IEA	EC:3.1.3.56	F	Phosphatidylinositol 3,4,5-trisphosphate 5-phosphatase 1	INPP5D|SHIP|SHIP1	protein	taxon:9606	20260727	UniProt		
UniProtKB	Q92835	INPP5D	enables	GO:0004445	PMID:10764818	IDA		F	Phosphatidylinositol 3,4,5-trisphosphate 5-phosphatase 1	INPP5D|SHIP|SHIP1	protein	taxon:9606	20240820	UniProt	directly_negatively_regulates(GO:0046934)	
UniProtKB	Q92835	INPP5D	enables	GO:0004445	PMID:8769125	TAS		F	Phosphatidylinositol 3,4,5-trisphosphate 5-phosphatase 1	INPP5D|SHIP|SHIP1	protein	taxon:9606	20070906	PINC		
UniProtKB	Q92835	INPP5D	enables	GO:0005515	PMID:10382761	IPI	UniProtKB:P31994	F	Phosphatidylinositol 3,4,5-trisphosphate 5-phosphatase 1	INPP5D|SHIP|SHIP1	protein	taxon:9606	20260725	IntAct		
UniProtKB	Q92835	INPP5D	enables	GO:0005515	PMID:15090612	IPI	UniProtKB:Q96B97	F	Phosphatidylinositol 3,4,5-trisphosphate 5-phosphatase 1	INPP5D|SHIP|SHIP1	protein	taxon:9606	20260725	IntAct		
UniProtKB	Q92835	INPP5D	enables	GO:0005515	PMID:16339535	IPI	UniProtKB:Q9UGN4	F	Phosphatidylinositol 3,4,5-trisphosphate 5-phosphatase 1	INPP5D|SHIP|SHIP1	protein	taxon:9606	20131210	UniProt	occurs_in(CL:0000097)	
UniProtKB	Q92835	INPP5D	enables	GO:0005515	PMID:19843936	IPI	UniProtKB:Q96P31	F	Phosphatidylinositol 3,4,5-trisphosphate 5-phosphatase 1	INPP5D|SHIP|SHIP1	protein	taxon:9606	20170810	UniProt		
UniProtKB	Q92835	INPP5D	enables	GO:0005515	PMID:20933011	IPI	UniProtKB:Q6DN72	F	Phosphatidylinositol 3,4,5-trisphosphate 5-phosphatase 1	INPP5D|SHIP|SHIP1	protein	taxon:9606	20170804	UniProt		
UniProtKB	Q92835	INPP5D	enables	GO:0005515	PMID:21712384	IPI	UniProtKB:Q8CI61	F	Phosphatidylinositol 3,4,5-trisphosphate 5-phosphatase 1	INPP5D|SHIP|SHIP1	protein	taxon:9606	20111018	UniProt		
UniProtKB	Q92835	INPP5D	enables	GO:0005515	PMID:24642916	IPI	UniProtKB:P31994	F	Phosphatidylinositol 3,4,5-trisphosphate 5-phosphatase 1	INPP5D|SHIP|SHIP1	protein	taxon:9606	20260725	IntAct		
UniProtKB	Q92835	INPP5D	enables	GO:0005515	PMID:24642916	IPI	UniProtKB:Q9BZW8	F	Phosphatidylinositol 3,4,5-trisphosphate 5-phosphatase 1	INPP5D|SHIP|SHIP1	protein	taxon:9606	20260725	IntAct		
UniProtKB	Q92835	INPP5D	enables	GO:0005515	PMID:25416956	IPI	UniProtKB:O75525	F	Phosphatidylinositol 3,4,5-trisphosphate 5-phosphatase 1	INPP5D|SHIP|SHIP1	protein	taxon:9606	20260725	IntAct		
UniProtKB	Q92835	INPP5D	enables	GO:0005515	PMID:25416956	IPI	UniProtKB:P60409	F	Phosphatidylinositol 3,4,5-trisphosphate 5-phosphatase 1	INPP5D|SHIP|SHIP1	protein	taxon:9606	20260725	IntAct		
UniProtKB	Q92835	INPP5D	enables	GO:0005515	PMID:25416956	IPI	UniProtKB:P60411	F	Phosphatidylinositol 3,4,5-trisphosphate 5-phosphatase 1	INPP5D|SHIP|SHIP1	protein	taxon:9606	20260725	IntAct		
UniProtKB	Q92835	INPP5D	enables	GO:0005515	PMID:25416956	IPI	UniProtKB:Q15323	F	Phosphatidylinositol 3,4,5-trisphosphate 5-phosphatase 1	INPP5D|SHIP|SHIP1	protein	taxon:9606	20260725	IntAct		
UniProtKB	Q92835	INPP5D	enables	GO:0005515	PMID:25416956	IPI	UniProtKB:Q6A162	F	Phosphatidylinositol 3,4,5-trisphosphate 5-phosphatase 1	INPP5D|SHIP|SHIP1	protein	taxon:9606	20260725	IntAct		
UniProtKB	Q92835	INPP5D	enables	GO:0005515	PMID:25416956	IPI	UniProtKB:Q7Z3S9	F	Phosphatidylinositol 3,4,5-trisphosphate 5-phosphatase 1	INPP5D|SHIP|SHIP1	protein	taxon:9606	20260725	IntAct		
UniProtKB	Q92835	INPP5D	enables	GO:0005515	PMID:26221972	IPI	UniProtKB:Q9BZW8	F	Phosphatidylinositol 3,4,5-trisphosphate 5-phosphatase 1	INPP5D|SHIP|SHIP1	protein	taxon:9606	20260725	IntAct		
UniProtKB	Q92835	INPP5D	enables	GO:0005515	PMID:26755705	IPI	UniProtKB:Q6DKI7	F	Phosphatidylinositol 3,4,5-trisphosphate 5-phosphatase 1	INPP5D|SHIP|SHIP1	protein	taxon:9606	20170713	UniProt		
UniProtKB	Q92835	INPP5D	enables	GO:0005515	PMID:9148918	IPI	UniProtKB:P31994	F	Phosphatidylinositol 3,4,5-trisphosphate 5-phosphatase 1	INPP5D|SHIP|SHIP1	protein	taxon:9606	20260725	IntAct		
UniProtKB	Q92835	INPP5D	enables	GO:0005515	PMID:9485206	IPI	UniProtKB:P26715	F	Phosphatidylinositol 3,4,5-trisphosphate 5-phosphatase 1	INPP5D|SHIP|SHIP1	protein	taxon:9606	20201008	UniProt		
UniProtKB	Q92835	INPP5D	enables	GO:0016314	Reactome:R-HSA-202237	TAS		F	Phosphatidylinositol 3,4,5-trisphosphate 5-phosphatase 1	INPP5D|SHIP|SHIP1	protein	taxon:9606	20260222	Reactome		
UniProtKB	Q92835	INPP5D	enables	GO:0016791	GO_REF:0000002	IEA	InterPro:IPR000300	F	Phosphatidylinositol 3,4,5-trisphosphate 5-phosphatase 1	INPP5D|SHIP|SHIP1	protein	taxon:9606	20260727	InterPro		
UniProtKB	Q92835	INPP5D	enables	GO:0034485	GO_REF:0000003	IEA	EC:3.1.3.86	F	Phosphatidylinositol 3,4,5-trisphosphate 5-phosphatase 1	INPP5D|SHIP|SHIP1	protein	taxon:9606	20260727	UniProt		
UniProtKB	Q92835	INPP5D	enables	GO:0034485	GO_REF:0000116	IEA	RHEA:25528	F	Phosphatidylinositol 3,4,5-trisphosphate 5-phosphatase 1	INPP5D|SHIP|SHIP1	protein	taxon:9606	20260727	RHEA		
UniProtKB	Q92835	INPP5D	enables	GO:0034485	GO_REF:0000117	IEA	ARBA:ARBA00092716	F	Phosphatidylinositol 3,4,5-trisphosphate 5-phosphatase 1	INPP5D|SHIP|SHIP1	protein	taxon:9606	20260727	UniProt		
UniProtKB	Q92835	INPP5D	enables	GO:0034485	PMID:10764818	EXP		F	Phosphatidylinositol 3,4,5-trisphosphate 5-phosphatase 1	INPP5D|SHIP|SHIP1	protein	taxon:9606	20240916	UniProt		
UniProtKB	Q92835	INPP5D	enables	GO:0034485	PMID:8723348	EXP		F	Phosphatidylinositol 3,4,5-trisphosphate 5-phosphatase 1	INPP5D|SHIP|SHIP1	protein	taxon:9606	20240916	UniProt		
UniProtKB	Q92835	INPP5D	enables	GO:0034485	PMID:8769125	EXP		F	Phosphatidylinositol 3,4,5-trisphosphate 5-phosphatase 1	INPP5D|SHIP|SHIP1	protein	taxon:9606	20240916	UniProt		
UniProtKB	Q92835	INPP5D	enables	GO:0034485	Reactome:R-HSA-1675949	TAS		F	Phosphatidylinositol 3,4,5-trisphosphate 5-phosphatase 1	INPP5D|SHIP|SHIP1	protein	taxon:9606	20260222	Reactome		
UniProtKB	Q92835	INPP5D	enables	GO:0052658	GO_REF:0000116	IEA	RHEA:19797	F	Phosphatidylinositol 3,4,5-trisphosphate 5-phosphatase 1	INPP5D|SHIP|SHIP1	protein	taxon:9606	20260727	RHEA		
UniProtKB	Q92835	INPP5D	enables	GO:0052659	GO_REF:0000116	IEA	RHEA:11392	F	Phosphatidylinositol 3,4,5-trisphosphate 5-phosphatase 1	INPP5D|SHIP|SHIP1	protein	taxon:9606	20260727	RHEA		
UniProtKB	Q92835	INPP5D	enables	GO:0052659	PMID:8769125	EXP		F	Phosphatidylinositol 3,4,5-trisphosphate 5-phosphatase 1	INPP5D|SHIP|SHIP1	protein	taxon:9606	20240916	UniProt		
UniProtKB	Q92835	INPP5D	enables	GO:0052659	PMID:9108392	EXP		F	Phosphatidylinositol 3,4,5-trisphosphate 5-phosphatase 1	INPP5D|SHIP|SHIP1	protein	taxon:9606	20240916	UniProt		
UniProtKB	Q92835	INPP5D	involved_in	GO:0006661	GO_REF:0000117	IEA	ARBA:ARBA00028655	P	Phosphatidylinositol 3,4,5-trisphosphate 5-phosphatase 1	INPP5D|SHIP|SHIP1	protein	taxon:9606	20260727	UniProt		
UniProtKB	Q92835	INPP5D	involved_in	GO:0006661	Reactome:R-HSA-1660499	TAS		P	Phosphatidylinositol 3,4,5-trisphosphate 5-phosphatase 1	INPP5D|SHIP|SHIP1	protein	taxon:9606	20260316	Reactome		
UniProtKB	Q92835	INPP5D	involved_in	GO:0006796	PMID:8769125	TAS		P	Phosphatidylinositol 3,4,5-trisphosphate 5-phosphatase 1	INPP5D|SHIP|SHIP1	protein	taxon:9606	20070906	PINC		
UniProtKB	Q92835	INPP5D	involved_in	GO:0007165	PMID:8769125	TAS		P	Phosphatidylinositol 3,4,5-trisphosphate 5-phosphatase 1	INPP5D|SHIP|SHIP1	protein	taxon:9606	20070906	PINC		
UniProtKB	Q92835	INPP5D	involved_in	GO:0009968	GO_REF:0000033	IBA	MGI:MGI:107357|PANTHER:PTN002917628	P	Phosphatidylinositol 3,4,5-trisphosphate 5-phosphatase 1	INPP5D|SHIP|SHIP1	protein	taxon:9606	20220325	GO_Central		
UniProtKB	Q92835	INPP5D	involved_in	GO:0045579	GO_REF:0000033	IBA	MGI:MGI:107357|PANTHER:PTN002917628	P	Phosphatidylinositol 3,4,5-trisphosphate 5-phosphatase 1	INPP5D|SHIP|SHIP1	protein	taxon:9606	20220325	GO_Central		
UniProtKB	Q92835	INPP5D	involved_in	GO:0045659	GO_REF:0000033	IBA	MGI:MGI:107357|PANTHER:PTN002917628	P	Phosphatidylinositol 3,4,5-trisphosphate 5-phosphatase 1	INPP5D|SHIP|SHIP1	protein	taxon:9606	20220325	GO_Central		
UniProtKB	Q92835	INPP5D	involved_in	GO:0045779	GO_REF:0000033	IBA	MGI:MGI:107357|PANTHER:PTN002917628	P	Phosphatidylinositol 3,4,5-trisphosphate 5-phosphatase 1	INPP5D|SHIP|SHIP1	protein	taxon:9606	20220325	GO_Central		
UniProtKB	Q92835	INPP5D	involved_in	GO:0045953	PMID:23154388	IDA		P	Phosphatidylinositol 3,4,5-trisphosphate 5-phosphatase 1	INPP5D|SHIP|SHIP1	protein	taxon:9606	20240820	UniProt		
UniProtKB	Q92835	INPP5D	involved_in	GO:0046856	GO_REF:0000002	IEA	InterPro:IPR000300	P	Phosphatidylinositol 3,4,5-trisphosphate 5-phosphatase 1	INPP5D|SHIP|SHIP1	protein	taxon:9606	20260727	InterPro		
UniProtKB	Q92835	INPP5D	involved_in	GO:0050776	GO_REF:0000033	IBA	MGI:MGI:107357|PANTHER:PTN002477002|UniProtKB:Q92835	P	Phosphatidylinositol 3,4,5-trisphosphate 5-phosphatase 1	INPP5D|SHIP|SHIP1	protein	taxon:9606	20241121	GO_Central		
UniProtKB	Q92835	INPP5D	involved_in	GO:0050852	Reactome:R-HSA-202403	TAS		P	Phosphatidylinositol 3,4,5-trisphosphate 5-phosphatase 1	INPP5D|SHIP|SHIP1	protein	taxon:9606	20260316	Reactome		
UniProtKB	Q92835	INPP5D	is_active_in	GO:0005737	PMID:10822173	IDA		C	Phosphatidylinositol 3,4,5-trisphosphate 5-phosphatase 1	INPP5D|SHIP|SHIP1	protein	taxon:9606	20240820	UniProt		
UniProtKB	Q92835	INPP5D	is_active_in	GO:0005829	GO_REF:0000033	IBA	PANTHER:PTN002917628|UniProtKB:Q92835	C	Phosphatidylinositol 3,4,5-trisphosphate 5-phosphatase 1	INPP5D|SHIP|SHIP1	protein	taxon:9606	20230604	GO_Central		
UniProtKB	Q92835	INPP5D	located_in	GO:0005737	GO_REF:0000044	IEA	UniProtKB-SubCell:SL-0086	C	Phosphatidylinositol 3,4,5-trisphosphate 5-phosphatase 1	INPP5D|SHIP|SHIP1	protein	taxon:9606	20260727	UniProt		
UniProtKB	Q92835	INPP5D	located_in	GO:0005829	GO_REF:0000052	IDA		C	Phosphatidylinositol 3,4,5-trisphosphate 5-phosphatase 1	INPP5D|SHIP|SHIP1	protein	taxon:9606	20251115	HPA		
UniProtKB	Q92835	INPP5D	located_in	GO:0005829	Reactome:R-HSA-1675949	TAS		C	Phosphatidylinositol 3,4,5-trisphosphate 5-phosphatase 1	INPP5D|SHIP|SHIP1	protein	taxon:9606	20111102	Reactome		
UniProtKB	Q92835	INPP5D	located_in	GO:0005829	Reactome:R-HSA-1855218	TAS		C	Phosphatidylinositol 3,4,5-trisphosphate 5-phosphatase 1	INPP5D|SHIP|SHIP1	protein	taxon:9606	20111102	Reactome		
UniProtKB	Q92835	INPP5D	located_in	GO:0005829	Reactome:R-HSA-202237	TAS		C	Phosphatidylinositol 3,4,5-trisphosphate 5-phosphatase 1	INPP5D|SHIP|SHIP1	protein	taxon:9606	20111102	Reactome		
UniProtKB	Q92835	INPP5D	located_in	GO:0005829	Reactome:R-HSA-210290	TAS		C	Phosphatidylinositol 3,4,5-trisphosphate 5-phosphatase 1	INPP5D|SHIP|SHIP1	protein	taxon:9606	20111102	Reactome		
UniProtKB	Q92835	INPP5D	located_in	GO:0005829	Reactome:R-HSA-913374	TAS		C	Phosphatidylinositol 3,4,5-trisphosphate 5-phosphatase 1	INPP5D|SHIP|SHIP1	protein	taxon:9606	20111102	Reactome		
UniProtKB	Q92835	INPP5D	located_in	GO:0005856	GO_REF:0000044	IEA	UniProtKB-SubCell:SL-0090	C	Phosphatidylinositol 3,4,5-trisphosphate 5-phosphatase 1	INPP5D|SHIP|SHIP1	protein	taxon:9606	20260727	UniProt		
UniProtKB	Q92835	INPP5D	located_in	GO:0005886	GO_REF:0000024	ISS	UniProtKB:Q9ES52	C	Phosphatidylinositol 3,4,5-trisphosphate 5-phosphatase 1	INPP5D|SHIP|SHIP1	protein	taxon:9606	20240916	UniProt		
UniProtKB	Q92835	INPP5D	located_in	GO:0005886	GO_REF:0000044	IEA	UniProtKB-SubCell:SL-0039	C	Phosphatidylinositol 3,4,5-trisphosphate 5-phosphatase 1	INPP5D|SHIP|SHIP1	protein	taxon:9606	20260727	UniProt		
UniProtKB	Q92835	INPP5D	located_in	GO:0016020	GO_REF:0000044	IEA	UniProtKB-SubCell:SL-0162	C	Phosphatidylinositol 3,4,5-trisphosphate 5-phosphatase 1	INPP5D|SHIP|SHIP1	protein	taxon:9606	20260727	UniProt		
UniProtKB	Q92835	INPP5D	located_in	GO:0016020	PMID:10822173	EXP		C	Phosphatidylinositol 3,4,5-trisphosphate 5-phosphatase 1	INPP5D|SHIP|SHIP1	protein	taxon:9606	20240916	UniProt		
UniProtKB	Q92835	INPP5D	located_in	GO:0045121	GO_REF:0000024	ISS	UniProtKB:Q9ES52	C	Phosphatidylinositol 3,4,5-trisphosphate 5-phosphatase 1	INPP5D|SHIP|SHIP1	protein	taxon:9606	20240916	UniProt		
UniProtKB	Q92835	INPP5D	located_in	GO:0045121	GO_REF:0000044	IEA	UniProtKB-SubCell:SL-0370	C	Phosphatidylinositol 3,4,5-trisphosphate 5-phosphatase 1	INPP5D|SHIP|SHIP1	protein	taxon:9606	20260727	UniProt		
UniProtKB	Q92837	FRAT1	enables	GO:0005515	PMID:10481074	IPI	UniProtKB:P49840	F	Proto-oncogene FRAT1	FRAT1	protein	taxon:9606	20260725	IntAct		
UniProtKB	Q92837	FRAT1	enables	GO:0005515	PMID:11738041	IPI	UniProtKB:P49841	F	Proto-oncogene FRAT1	FRAT1	protein	taxon:9606	20260725	IntAct		
UniProtKB	Q92837	FRAT1	enables	GO:0005515	PMID:12556519	IPI	UniProtKB:O14640	F	Proto-oncogene FRAT1	FRAT1	protein	taxon:9606	20180306	WB		
UniProtKB	Q92837	FRAT1	enables	GO:0005515	PMID:23455922	IPI	UniProtKB:P49841	F	Proto-oncogene FRAT1	FRAT1	protein	taxon:9606	20260725	IntAct		
UniProtKB	Q92837	FRAT1	enables	GO:0005515	PMID:23602568	IPI	UniProtKB:P49840	F	Proto-oncogene FRAT1	FRAT1	protein	taxon:9606	20260725	IntAct		
UniProtKB	Q92837	FRAT1	enables	GO:0005515	PMID:23602568	IPI	UniProtKB:P49841	F	Proto-oncogene FRAT1	FRAT1	protein	taxon:9606	20260725	IntAct		
UniProtKB	Q92837	FRAT1	enables	GO:0005515	PMID:26496610	IPI	UniProtKB:P49840	F	Proto-oncogene FRAT1	FRAT1	protein	taxon:9606	20260725	IntAct		
UniProtKB	Q92837	FRAT1	enables	GO:0005515	PMID:26496610	IPI	UniProtKB:P49841	F	Proto-oncogene FRAT1	FRAT1	protein	taxon:9606	20260725	IntAct		
UniProtKB	Q92837	FRAT1	enables	GO:0005515	PMID:29568061	IPI	UniProtKB:P49841	F	Proto-oncogene FRAT1	FRAT1	protein	taxon:9606	20260725	IntAct		
UniProtKB	Q92837	FRAT1	enables	GO:0005515	PMID:33961781	IPI	UniProtKB:P49840	F	Proto-oncogene FRAT1	FRAT1	protein	taxon:9606	20260725	IntAct		
UniProtKB	Q92837	FRAT1	enables	GO:0140678	PMID:10481074	IDA		F	Proto-oncogene FRAT1	FRAT1	protein	taxon:9606	20220214	DisProt		
UniProtKB	Q92837	FRAT1	involved_in	GO:0046825	PMID:12223487	IDA		P	Proto-oncogene FRAT1	FRAT1	protein	taxon:9606	20251229	ComplexPortal		
UniProtKB	Q92837	FRAT1	involved_in	GO:0060070	PMID:10428961	IDA		P	Proto-oncogene FRAT1	FRAT1	protein	taxon:9606	20251229	ComplexPortal		
UniProtKB	Q92837	FRAT1	involved_in	GO:0060070	PMID:12556519	IGI	UniProtKB:O14640,UniProtKB:P49674	P	Proto-oncogene FRAT1	FRAT1	protein	taxon:9606	20180306	WB		
UniProtKB	Q92837	FRAT1	involved_in	GO:0090263	GO_REF:0000033	IBA	PANTHER:PTN002172444|UniProtKB:Q92837	P	Proto-oncogene FRAT1	FRAT1	protein	taxon:9606	20181219	GO_Central		
UniProtKB	Q92837	FRAT1	involved_in	GO:0090263	PMID:12556519	IGI	UniProtKB:O14640	P	Proto-oncogene FRAT1	FRAT1	protein	taxon:9606	20180306	WB		
UniProtKB	Q92837	FRAT1	is_active_in	GO:0005737	GO_REF:0000033	IBA	MGI:MGI:109450|PANTHER:PTN002440152|UniProtKB:Q92837	C	Proto-oncogene FRAT1	FRAT1	protein	taxon:9606	20251220	GO_Central		
UniProtKB	Q92837	FRAT1	located_in	GO:0005634	PMID:12223487	IDA		C	Proto-oncogene FRAT1	FRAT1	protein	taxon:9606	20251229	ComplexPortal		
UniProtKB	Q92837	FRAT1	located_in	GO:0005737	GO_REF:0000044	IEA	UniProtKB-SubCell:SL-0086	C	Proto-oncogene FRAT1	FRAT1	protein	taxon:9606	20260727	UniProt		
UniProtKB	Q92837	FRAT1	located_in	GO:0005737	PMID:12223487	IDA		C	Proto-oncogene FRAT1	FRAT1	protein	taxon:9606	20251229	ComplexPortal		
UniProtKB	Q92837	FRAT1	located_in	GO:0005737	PMID:12556519	IDA		C	Proto-oncogene FRAT1	FRAT1	protein	taxon:9606	20180306	WB		
UniProtKB	Q92837	FRAT1	located_in	GO:0005829	Reactome:R-HSA-5323526	TAS		C	Proto-oncogene FRAT1	FRAT1	protein	taxon:9606	20130528	Reactome		
UniProtKB	Q92838	EDA	enables	GO:0005102	PMID:10484778	TAS		F	Ectodysplasin-A	EDA|ED1|EDA2	protein	taxon:9606	20030904	PINC		
UniProtKB	Q92838	EDA	enables	GO:0005102	PMID:11039935	IDA		F	Ectodysplasin-A	EDA|ED1|EDA2	protein	taxon:9606	20040813	HGNC-UCL		
UniProtKB	Q92838	EDA	enables	GO:0005125	GO_REF:0000033	IBA	PANTHER:PTN001032094|UniProtKB:Q92838	F	Ectodysplasin-A	EDA|ED1|EDA2	protein	taxon:9606	20250408	GO_Central		
UniProtKB	Q92838	EDA	enables	GO:0005125	PMID:11039935	IDA		F	Ectodysplasin-A	EDA|ED1|EDA2	protein	taxon:9606	20240211	ARUK-UCL		
UniProtKB	Q92838	EDA	enables	GO:0005164	GO_REF:0000002	IEA	InterPro:IPR006052	F	Ectodysplasin-A	EDA|ED1|EDA2	protein	taxon:9606	20260727	InterPro		
UniProtKB	Q92838	EDA	enables	GO:0005515	PMID:11035039	IPI	UniProtKB:Q9UNE0	F	Ectodysplasin-A	EDA|ED1|EDA2	protein	taxon:9606	20260725	IntAct		
UniProtKB	Q92838	EDA	enables	GO:0005515	PMID:11039935	IPI	UniProtKB:Q9HAV5	F	Ectodysplasin-A	EDA|ED1|EDA2	protein	taxon:9606	20040813	HGNC-UCL		
UniProtKB	Q92838	EDA	enables	GO:0005515	PMID:11039935	IPI	UniProtKB:Q9UNE0	F	Ectodysplasin-A	EDA|ED1|EDA2	protein	taxon:9606	20040813	HGNC-UCL		
UniProtKB	Q92838	EDA	enables	GO:0005515	PMID:11780064	IPI	UniProtKB:Q8VHX2	F	Ectodysplasin-A	EDA|ED1|EDA2	protein	taxon:9606	20050708	UniProt		
UniProtKB	Q92838	EDA	enables	GO:0005515	PMID:24722188	IPI	UniProtKB:P26678	F	Ectodysplasin-A	EDA|ED1|EDA2	protein	taxon:9606	20260725	IntAct		
UniProtKB	Q92838	EDA	enables	GO:0005515	PMID:25416956	IPI	UniProtKB:P21145	F	Ectodysplasin-A	EDA|ED1|EDA2	protein	taxon:9606	20260725	IntAct		
UniProtKB	Q92838	EDA	enables	GO:0005515	PMID:25416956	IPI	UniProtKB:P26678	F	Ectodysplasin-A	EDA|ED1|EDA2	protein	taxon:9606	20260725	IntAct		
UniProtKB	Q92838	EDA	enables	GO:0005515	PMID:25416956	IPI	UniProtKB:P27449	F	Ectodysplasin-A	EDA|ED1|EDA2	protein	taxon:9606	20260725	IntAct		
UniProtKB	Q92838	EDA	enables	GO:0005515	PMID:25416956	IPI	UniProtKB:P49447	F	Ectodysplasin-A	EDA|ED1|EDA2	protein	taxon:9606	20260725	IntAct		
UniProtKB	Q92838	EDA	enables	GO:0005515	PMID:25416956	IPI	UniProtKB:P54852	F	Ectodysplasin-A	EDA|ED1|EDA2	protein	taxon:9606	20260725	IntAct		
UniProtKB	Q92838	EDA	enables	GO:0005515	PMID:25416956	IPI	UniProtKB:Q6FHL7	F	Ectodysplasin-A	EDA|ED1|EDA2	protein	taxon:9606	20260725	IntAct		
UniProtKB	Q92838	EDA	enables	GO:0005515	PMID:25416956	IPI	UniProtKB:Q6P499	F	Ectodysplasin-A	EDA|ED1|EDA2	protein	taxon:9606	20260725	IntAct		
UniProtKB	Q92838	EDA	enables	GO:0005515	PMID:25416956	IPI	UniProtKB:Q8TBU1	F	Ectodysplasin-A	EDA|ED1|EDA2	protein	taxon:9606	20260725	IntAct		
UniProtKB	Q92838	EDA	enables	GO:0005515	PMID:25416956	IPI	UniProtKB:Q96F15	F	Ectodysplasin-A	EDA|ED1|EDA2	protein	taxon:9606	20260725	IntAct		
UniProtKB	Q92838	EDA	enables	GO:0005515	PMID:25416956	IPI	UniProtKB:Q96IW7	F	Ectodysplasin-A	EDA|ED1|EDA2	protein	taxon:9606	20260725	IntAct		
UniProtKB	Q92838	EDA	enables	GO:0005515	PMID:25416956	IPI	UniProtKB:Q9NRP0	F	Ectodysplasin-A	EDA|ED1|EDA2	protein	taxon:9606	20260725	IntAct		
UniProtKB	Q92838	EDA	enables	GO:0005515	PMID:25416956	IPI	UniProtKB:Q9UPQ8	F	Ectodysplasin-A	EDA|ED1|EDA2	protein	taxon:9606	20260725	IntAct		
UniProtKB	Q92838	EDA	enables	GO:0005515	PMID:25910212	IPI	UniProtKB:P26678	F	Ectodysplasin-A	EDA|ED1|EDA2	protein	taxon:9606	20260725	IntAct		
UniProtKB	Q92838	EDA	enables	GO:0005515	PMID:31515488	IPI	UniProtKB:O95214	F	Ectodysplasin-A	EDA|ED1|EDA2	protein	taxon:9606	20260725	IntAct		
UniProtKB	Q92838	EDA	enables	GO:0005515	PMID:31515488	IPI	UniProtKB:P21145	F	Ectodysplasin-A	EDA|ED1|EDA2	protein	taxon:9606	20260725	IntAct		
UniProtKB	Q92838	EDA	enables	GO:0005515	PMID:31515488	IPI	UniProtKB:P26678	F	Ectodysplasin-A	EDA|ED1|EDA2	protein	taxon:9606	20260725	IntAct		
UniProtKB	Q92838	EDA	enables	GO:0005515	PMID:31515488	IPI	UniProtKB:P27449	F	Ectodysplasin-A	EDA|ED1|EDA2	protein	taxon:9606	20260725	IntAct		
UniProtKB	Q92838	EDA	enables	GO:0005515	PMID:31515488	IPI	UniProtKB:P54852	F	Ectodysplasin-A	EDA|ED1|EDA2	protein	taxon:9606	20260725	IntAct		
UniProtKB	Q92838	EDA	enables	GO:0005515	PMID:31515488	IPI	UniProtKB:Q6P499	F	Ectodysplasin-A	EDA|ED1|EDA2	protein	taxon:9606	20260725	IntAct		
UniProtKB	Q92838	EDA	enables	GO:0005515	PMID:31515488	IPI	UniProtKB:Q96IW7	F	Ectodysplasin-A	EDA|ED1|EDA2	protein	taxon:9606	20260725	IntAct		
UniProtKB	Q92838	EDA	enables	GO:0005515	PMID:32296183	IPI	UniProtKB:O95214	F	Ectodysplasin-A	EDA|ED1|EDA2	protein	taxon:9606	20260725	IntAct		
UniProtKB	Q92838	EDA	enables	GO:0005515	PMID:32296183	IPI	UniProtKB:P21145	F	Ectodysplasin-A	EDA|ED1|EDA2	protein	taxon:9606	20260725	IntAct		
UniProtKB	Q92838	EDA	enables	GO:0005515	PMID:32296183	IPI	UniProtKB:P26678	F	Ectodysplasin-A	EDA|ED1|EDA2	protein	taxon:9606	20260725	IntAct		
UniProtKB	Q92838	EDA	enables	GO:0005515	PMID:32296183	IPI	UniProtKB:P49447	F	Ectodysplasin-A	EDA|ED1|EDA2	protein	taxon:9606	20260725	IntAct		
UniProtKB	Q92838	EDA	enables	GO:0005515	PMID:32296183	IPI	UniProtKB:P54849	F	Ectodysplasin-A	EDA|ED1|EDA2	protein	taxon:9606	20260725	IntAct		
UniProtKB	Q92838	EDA	enables	GO:0005515	PMID:32296183	IPI	UniProtKB:P54852	F	Ectodysplasin-A	EDA|ED1|EDA2	protein	taxon:9606	20260725	IntAct		
UniProtKB	Q92838	EDA	enables	GO:0005515	PMID:32296183	IPI	UniProtKB:P56557	F	Ectodysplasin-A	EDA|ED1|EDA2	protein	taxon:9606	20260725	IntAct		
UniProtKB	Q92838	EDA	enables	GO:0005515	PMID:32296183	IPI	UniProtKB:Q01453	F	Ectodysplasin-A	EDA|ED1|EDA2	protein	taxon:9606	20260725	IntAct		
UniProtKB	Q92838	EDA	enables	GO:0005515	PMID:32296183	IPI	UniProtKB:Q4LDR2	F	Ectodysplasin-A	EDA|ED1|EDA2	protein	taxon:9606	20260725	IntAct		
UniProtKB	Q92838	EDA	enables	GO:0005515	PMID:32296183	IPI	UniProtKB:Q5J8X5	F	Ectodysplasin-A	EDA|ED1|EDA2	protein	taxon:9606	20260725	IntAct		
UniProtKB	Q92838	EDA	enables	GO:0005515	PMID:32296183	IPI	UniProtKB:Q69YG0	F	Ectodysplasin-A	EDA|ED1|EDA2	protein	taxon:9606	20260725	IntAct		
UniProtKB	Q92838	EDA	enables	GO:0005515	PMID:32296183	IPI	UniProtKB:Q6P499	F	Ectodysplasin-A	EDA|ED1|EDA2	protein	taxon:9606	20260725	IntAct		
UniProtKB	Q92838	EDA	enables	GO:0005515	PMID:32296183	IPI	UniProtKB:Q96F15	F	Ectodysplasin-A	EDA|ED1|EDA2	protein	taxon:9606	20260725	IntAct		
UniProtKB	Q92838	EDA	enables	GO:0005515	PMID:32296183	IPI	UniProtKB:Q96IW7	F	Ectodysplasin-A	EDA|ED1|EDA2	protein	taxon:9606	20260725	IntAct		
UniProtKB	Q92838	EDA	enables	GO:0005515	PMID:32296183	IPI	UniProtKB:Q9H2L4	F	Ectodysplasin-A	EDA|ED1|EDA2	protein	taxon:9606	20260725	IntAct		
UniProtKB	Q92838	EDA	enables	GO:0005515	PMID:32296183	IPI	UniProtKB:Q9NVC3	F	Ectodysplasin-A	EDA|ED1|EDA2	protein	taxon:9606	20260725	IntAct		
UniProtKB	Q92838	EDA	enables	GO:0005515	PMID:32296183	IPI	UniProtKB:Q9UBY5	F	Ectodysplasin-A	EDA|ED1|EDA2	protein	taxon:9606	20260725	IntAct		
UniProtKB	Q92838	EDA	enables	GO:0005515	PMID:32296183	IPI	UniProtKB:Q9UPQ8	F	Ectodysplasin-A	EDA|ED1|EDA2	protein	taxon:9606	20260725	IntAct		
UniProtKB	Q92838	EDA	enables	GO:0005515	PMID:32822567	IPI	UniProtKB:Q9UNE0	F	Ectodysplasin-A	EDA|ED1|EDA2	protein	taxon:9606	20260725	IntAct		
UniProtKB	Q92838	EDA	enables	GO:0005515	PMID:40355756	IPI	UniProtKB:Q6P499	F	Ectodysplasin-A	EDA|ED1|EDA2	protein	taxon:9606	20260725	IntAct		
UniProtKB	Q92838	EDA	involved_in	GO:0006955	GO_REF:0000002	IEA	InterPro:IPR006052	P	Ectodysplasin-A	EDA|ED1|EDA2	protein	taxon:9606	20260727	InterPro		
UniProtKB	Q92838	EDA	involved_in	GO:0006955	GO_REF:0000033	IBA	FB:FBgn0033483|MGI:MGI:1344376|MGI:MGI:1916833|PANTHER:PTN001032094	P	Ectodysplasin-A	EDA|ED1|EDA2	protein	taxon:9606	20260529	GO_Central		
UniProtKB	Q92838	EDA	involved_in	GO:0007154	GO_REF:0000117	IEA	ARBA:ARBA00028945	P	Ectodysplasin-A	EDA|ED1|EDA2	protein	taxon:9606	20260727	UniProt		
UniProtKB	Q92838	EDA	involved_in	GO:0019221	PMID:11039935	IDA		P	Ectodysplasin-A	EDA|ED1|EDA2	protein	taxon:9606	20240211	ARUK-UCL		
UniProtKB	Q92838	EDA	involved_in	GO:0023052	GO_REF:0000117	IEA	ARBA:ARBA00026303	P	Ectodysplasin-A	EDA|ED1|EDA2	protein	taxon:9606	20260727	UniProt		
UniProtKB	Q92838	EDA	involved_in	GO:0042475	GO_REF:0000033	IBA	MGI:MGI:1195272|PANTHER:PTN002309543|UniProtKB:Q92838	P	Ectodysplasin-A	EDA|ED1|EDA2	protein	taxon:9606	20260224	GO_Central		
UniProtKB	Q92838	EDA	involved_in	GO:0042475	GO_REF:0000117	IEA	ARBA:ARBA00087235	P	Ectodysplasin-A	EDA|ED1|EDA2	protein	taxon:9606	20260727	UniProt		
UniProtKB	Q92838	EDA	involved_in	GO:0042475	PMID:27144394	IMP		P	Ectodysplasin-A	EDA|ED1|EDA2	protein	taxon:9606	20160617	UniProt		
UniProtKB	Q92838	EDA	involved_in	GO:0043123	GO_REF:0000033	IBA	MGI:MGI:1195272|PANTHER:PTN009023163|UniProtKB:Q92838	P	Ectodysplasin-A	EDA|ED1|EDA2	protein	taxon:9606	20250408	GO_Central		
UniProtKB	Q92838	EDA	involved_in	GO:0043123	GO_REF:0000117	IEA	ARBA:ARBA00026690	P	Ectodysplasin-A	EDA|ED1|EDA2	protein	taxon:9606	20260727	UniProt		
UniProtKB	Q92838	EDA	involved_in	GO:0043123	PMID:11039935	IDA		P	Ectodysplasin-A	EDA|ED1|EDA2	protein	taxon:9606	20240211	HGNC-UCL		
UniProtKB	Q92838	EDA	involved_in	GO:1901222	GO_REF:0000117	IEA	ARBA:ARBA00092264	P	Ectodysplasin-A	EDA|ED1|EDA2	protein	taxon:9606	20260727	UniProt		
UniProtKB	Q92838	EDA	is_active_in	GO:0005576	GO_REF:0000033	IBA	FB:FBgn0033483|MGI:MGI:1196259|PANTHER:PTN001032094|UniProtKB:Q92838	C	Ectodysplasin-A	EDA|ED1|EDA2	protein	taxon:9606	20260529	GO_Central		
UniProtKB	Q92838	EDA	located_in	GO:0005576	GO_REF:0000044	IEA	UniProtKB-SubCell:SL-0243	C	Ectodysplasin-A	EDA|ED1|EDA2	protein	taxon:9606	20260727	UniProt		
UniProtKB	Q92838	EDA	located_in	GO:0005576	PMID:11309369	EXP		C	Ectodysplasin-A	EDA|ED1|EDA2	protein	taxon:9606	20251027	UniProt		
UniProtKB	Q92838	EDA	located_in	GO:0005576	PMID:34582123	EXP		C	Ectodysplasin-A	EDA|ED1|EDA2	protein	taxon:9606	20251027	UniProt		
UniProtKB	Q92838	EDA	located_in	GO:0005856	PMID:10484778	TAS		C	Ectodysplasin-A	EDA|ED1|EDA2	protein	taxon:9606	20030904	PINC		
UniProtKB	Q92838	EDA	located_in	GO:0005886	GO_REF:0000024	ISS	UniProtKB:O54693	C	Ectodysplasin-A	EDA|ED1|EDA2	protein	taxon:9606	20251027	UniProt		
UniProtKB	Q92838	EDA	located_in	GO:0005886	GO_REF:0000044	IEA	UniProtKB-SubCell:SL-0039	C	Ectodysplasin-A	EDA|ED1|EDA2	protein	taxon:9606	20260727	UniProt		
UniProtKB	Q92838	EDA	located_in	GO:0005886	PMID:10484778	TAS		C	Ectodysplasin-A	EDA|ED1|EDA2	protein	taxon:9606	20030904	PINC		
UniProtKB	Q92838	EDA	located_in	GO:0005886	PMID:9736768	TAS		C	Ectodysplasin-A	EDA|ED1|EDA2	protein	taxon:9606	20030904	PINC		
UniProtKB	Q92838	EDA	located_in	GO:0005886	Reactome:R-HSA-5669012	TAS		C	Ectodysplasin-A	EDA|ED1|EDA2	protein	taxon:9606	20150216	Reactome		
UniProtKB	Q92838	EDA	located_in	GO:0005886	Reactome:R-HSA-5669013	TAS		C	Ectodysplasin-A	EDA|ED1|EDA2	protein	taxon:9606	20150130	Reactome		
UniProtKB	Q92838	EDA	located_in	GO:0005886	Reactome:R-HSA-5675656	TAS		C	Ectodysplasin-A	EDA|ED1|EDA2	protein	taxon:9606	20150216	Reactome		
UniProtKB	Q92838	EDA	located_in	GO:0016020	GO_REF:0000002	IEA	InterPro:IPR006052	C	Ectodysplasin-A	EDA|ED1|EDA2	protein	taxon:9606	20260727	InterPro		
UniProtKB	Q92838	EDA	located_in	GO:0016020	GO_REF:0000117	IEA	ARBA:ARBA00028763	C	Ectodysplasin-A	EDA|ED1|EDA2	protein	taxon:9606	20260727	UniProt		
UniProtKB	Q92838	EDA	located_in	GO:0016020	PMID:8696334	TAS		C	Ectodysplasin-A	EDA|ED1|EDA2	protein	taxon:9606	20030904	PINC		
UniProtKB	Q92839	HAS1	enables	GO:0005515	PMID:25795779	IPI	UniProtKB:O00219	F	Hyaluronan synthase 1	HAS1|HAS	protein	taxon:9606	20260725	IntAct	occurs_in(GO:0005794)|occurs_in(GO:0005886)	
UniProtKB	Q92839	HAS1	enables	GO:0005515	PMID:25795779	IPI	UniProtKB:Q92819	F	Hyaluronan synthase 1	HAS1|HAS	protein	taxon:9606	20260725	IntAct	occurs_in(GO:0005794)|occurs_in(GO:0005886)	
UniProtKB	Q92839	HAS1	enables	GO:0042802	PMID:25795779	IPI	UniProtKB:Q92839	F	Hyaluronan synthase 1	HAS1|HAS	protein	taxon:9606	20260725	IntAct	occurs_in(GO:0005794)|occurs_in(GO:0005886)	
UniProtKB	Q92839	HAS1	enables	GO:0050501	GO_REF:0000003	IEA	EC:2.4.1.212	F	Hyaluronan synthase 1	HAS1|HAS	protein	taxon:9606	20260727	UniProt		
UniProtKB	Q92839	HAS1	enables	GO:0050501	GO_REF:0000024	ISS	UniProtKB:Q61647	F	Hyaluronan synthase 1	HAS1|HAS	protein	taxon:9606	20130911	UniProt		
UniProtKB	Q92839	HAS1	enables	GO:0050501	GO_REF:0000024	ISS	UniProtKB:Q61647	F	Hyaluronan synthase 1	HAS1|HAS	protein	taxon:9606	20251027	UniProt		
UniProtKB	Q92839	HAS1	enables	GO:0050501	GO_REF:0000033	IBA	MGI:MGI:106590|MGI:MGI:107821|MGI:MGI:109599|PANTHER:PTN000530809|RGD:2781|UniProtKB:O00219|UniProtKB:P13563|UniProtKB:Q92819	F	Hyaluronan synthase 1	HAS1|HAS	protein	taxon:9606	20250903	GO_Central		
UniProtKB	Q92839	HAS1	enables	GO:0050501	GO_REF:0000116	IEA	RHEA:12528	F	Hyaluronan synthase 1	HAS1|HAS	protein	taxon:9606	20260727	RHEA		
UniProtKB	Q92839	HAS1	involved_in	GO:0000271	GO_REF:0000024	ISS	UniProtKB:Q61647	P	Hyaluronan synthase 1	HAS1|HAS	protein	taxon:9606	20130911	UniProt		
UniProtKB	Q92839	HAS1	involved_in	GO:0000271	GO_REF:0000033	IBA	MGI:MGI:106590|MGI:MGI:107821|MGI:MGI:109599|PANTHER:PTN000530809|UniProtKB:Q52463	P	Hyaluronan synthase 1	HAS1|HAS	protein	taxon:9606	20241120	GO_Central		
UniProtKB	Q92839	HAS1	involved_in	GO:0006024	PMID:8798544	TAS		P	Hyaluronan synthase 1	HAS1|HAS	protein	taxon:9606	20030904	PINC		
UniProtKB	Q92839	HAS1	involved_in	GO:0007155	PMID:8798544	TAS		P	Hyaluronan synthase 1	HAS1|HAS	protein	taxon:9606	20030904	PINC		
UniProtKB	Q92839	HAS1	involved_in	GO:0010764	PMID:19577615	IMP		P	Hyaluronan synthase 1	HAS1|HAS	protein	taxon:9606	20120222	UniProt		
UniProtKB	Q92839	HAS1	involved_in	GO:0030213	GO_REF:0000033	IBA	MGI:MGI:106590|MGI:MGI:107821|MGI:MGI:109599|PANTHER:PTN000530809|RGD:2781|UniProtKB:O00219|UniProtKB:Q92819|UniProtKB:Q92839	P	Hyaluronan synthase 1	HAS1|HAS	protein	taxon:9606	20251220	GO_Central		
UniProtKB	Q92839	HAS1	involved_in	GO:0030213	GO_REF:0000041	IEA	UniPathway:UPA00341	P	Hyaluronan synthase 1	HAS1|HAS	protein	taxon:9606	20260227	UniProt		
UniProtKB	Q92839	HAS1	involved_in	GO:0030213	GO_REF:0000117	IEA	ARBA:ARBA00096912	P	Hyaluronan synthase 1	HAS1|HAS	protein	taxon:9606	20260727	UniProt		
UniProtKB	Q92839	HAS1	involved_in	GO:0030213	PMID:25795779	IDA		P	Hyaluronan synthase 1	HAS1|HAS	protein	taxon:9606	20240823	ComplexPortal		
UniProtKB	Q92839	HAS1	involved_in	GO:0036120	PMID:17324121	IDA		P	Hyaluronan synthase 1	HAS1|HAS	protein	taxon:9606	20120222	UniProt	occurs_in(CL:0002620)	
UniProtKB	Q92839	HAS1	involved_in	GO:0085029	GO_REF:0000024	ISS	UniProtKB:Q61647	P	Hyaluronan synthase 1	HAS1|HAS	protein	taxon:9606	20130911	UniProt		
UniProtKB	Q92839	HAS1	involved_in	GO:0085029	GO_REF:0000033	IBA	MGI:MGI:106590|MGI:MGI:107821|MGI:MGI:109599|PANTHER:PTN000530809	P	Hyaluronan synthase 1	HAS1|HAS	protein	taxon:9606	20170228	GO_Central		
UniProtKB	Q92839	HAS1	is_active_in	GO:0005886	GO_REF:0000033	IBA	MGI:MGI:106590|MGI:MGI:107821|MGI:MGI:109599|PANTHER:PTN000530809|UniProtKB:O00219|UniProtKB:Q92819|UniProtKB:Q92839	C	Hyaluronan synthase 1	HAS1|HAS	protein	taxon:9606	20240206	GO_Central		
UniProtKB	Q92839	HAS1	located_in	GO:0005737	GO_REF:0000117	IEA	ARBA:ARBA00026971	C	Hyaluronan synthase 1	HAS1|HAS	protein	taxon:9606	20260727	UniProt		
UniProtKB	Q92839	HAS1	located_in	GO:0005794	PMID:25795779	IDA		C	Hyaluronan synthase 1	HAS1|HAS	protein	taxon:9606	20220107	UniProt		
UniProtKB	Q92839	HAS1	located_in	GO:0005794	PMID:25795779	IPI		C	Hyaluronan synthase 1	HAS1|HAS	protein	taxon:9606	20240823	ComplexPortal		
UniProtKB	Q92839	HAS1	located_in	GO:0005886	GO_REF:0000052	IDA		C	Hyaluronan synthase 1	HAS1|HAS	protein	taxon:9606	20251115	HPA		
UniProtKB	Q92839	HAS1	located_in	GO:0005886	GO_REF:0000117	IEA	ARBA:ARBA00027801	C	Hyaluronan synthase 1	HAS1|HAS	protein	taxon:9606	20260727	UniProt		
UniProtKB	Q92839	HAS1	located_in	GO:0005886	PMID:25795779	IDA		C	Hyaluronan synthase 1	HAS1|HAS	protein	taxon:9606	20220107	UniProt		
UniProtKB	Q92839	HAS1	located_in	GO:0005886	PMID:25795779	IPI		C	Hyaluronan synthase 1	HAS1|HAS	protein	taxon:9606	20240823	ComplexPortal		
UniProtKB	Q92839	HAS1	located_in	GO:0005886	PMID:9169154	TAS		C	Hyaluronan synthase 1	HAS1|HAS	protein	taxon:9606	20030904	PINC		
UniProtKB	Q92839	HAS1	located_in	GO:0005886	Reactome:R-HSA-2160851	TAS		C	Hyaluronan synthase 1	HAS1|HAS	protein	taxon:9606	20130516	Reactome		
UniProtKB	Q92839	HAS1	located_in	GO:0016020	GO_REF:0000044	IEA	UniProtKB-SubCell:SL-0162	C	Hyaluronan synthase 1	HAS1|HAS	protein	taxon:9606	20260727	UniProt		
UniProtKB	Q92839	HAS1	part_of	GO:0043541	PMID:25795779	IPI		C	Hyaluronan synthase 1	HAS1|HAS	protein	taxon:9606	20240823	ComplexPortal		
UniProtKB	Q92841	DDX17	enables	GO:0003676	GO_REF:0000002	IEA	InterPro:IPR011545	F	Probable ATP-dependent RNA helicase DDX17	DDX17	protein	taxon:9606	20260727	InterPro		
UniProtKB	Q92841	DDX17	enables	GO:0003713	PMID:17226766	IDA		F	Probable ATP-dependent RNA helicase DDX17	DDX17	protein	taxon:9606	20120207	UniProt		
UniProtKB	Q92841	DDX17	enables	GO:0003723	PMID:22658674	HDA		F	Probable ATP-dependent RNA helicase DDX17	DDX17	protein	taxon:9606	20140203	UniProt		
UniProtKB	Q92841	DDX17	enables	GO:0003723	PMID:22681889	HDA		F	Probable ATP-dependent RNA helicase DDX17	DDX17	protein	taxon:9606	20140203	UniProt		
UniProtKB	Q92841	DDX17	enables	GO:0003723	PMID:8871553	TAS		F	Probable ATP-dependent RNA helicase DDX17	DDX17	protein	taxon:9606	20030904	PINC		
UniProtKB	Q92841	DDX17	enables	GO:0003724	GO_REF:0000002	IEA	InterPro:IPR014014	F	Probable ATP-dependent RNA helicase DDX17	DDX17	protein	taxon:9606	20260727	InterPro		
UniProtKB	Q92841	DDX17	enables	GO:0003724	GO_REF:0000003	IEA	EC:3.6.4.13	F	Probable ATP-dependent RNA helicase DDX17	DDX17	protein	taxon:9606	20260727	UniProt		
UniProtKB	Q92841	DDX17	enables	GO:0003724	GO_REF:0000033	IBA	AGI_LocusCode:AT3G01540|AGI_LocusCode:AT5G11170|AGI_LocusCode:AT5G11200|AGI_LocusCode:AT5G62190|FB:FBgn0263231|FB:FBgn0283442|MGI:MGI:1353582|PANTHER:PTN002774595|PomBase:SPAC17G6.14c|RGD:619906|RGD:68381|SGD:S000002242|SGD:S000003046|SGD:S000005056|SGD:S000005572|SGD:S000005730|UniProtKB:O00571|UniProtKB:P17844|UniProtKB:P38919|UniProtKB:Q13838|UniProtKB:Q384E1|UniProtKB:Q8IKP1|UniProtKB:Q9NR30|UniProtKB:Q9UJV9|WB:WBGene00001598|WB:WBGene00001599|Xenbase:XB-GENE-999731	F	Probable ATP-dependent RNA helicase DDX17	DDX17	protein	taxon:9606	20260601	GO_Central		
UniProtKB	Q92841	DDX17	enables	GO:0003724	GO_REF:0000117	IEA	ARBA:ARBA00028402	F	Probable ATP-dependent RNA helicase DDX17	DDX17	protein	taxon:9606	20260727	UniProt		
UniProtKB	Q92841	DDX17	enables	GO:0003724	PMID:8871553	TAS		F	Probable ATP-dependent RNA helicase DDX17	DDX17	protein	taxon:9606	20030904	PINC		
UniProtKB	Q92841	DDX17	enables	GO:0003729	GO_REF:0000033	IBA	AGI_LocusCode:AT1G59990|AGI_LocusCode:AT2G42520|AGI_LocusCode:AT3G19760|AGI_LocusCode:AT3G53110|AGI_LocusCode:AT3G58510|AGI_LocusCode:AT3G58570|AGI_LocusCode:AT5G11170|AGI_LocusCode:AT5G11200|AGI_LocusCode:AT5G63120|PANTHER:PTN002776867|PomBase:SPAC1F5.10|RGD:1591139|SGD:S000005056|SGD:S000005730|UniProtKB:O00571|UniProtKB:P17844|UniProtKB:P38919|UniProtKB:Q386W1|UniProtKB:Q388E8|UniProtKB:Q38CI6|UniProtKB:Q38DF6|UniProtKB:Q57Z07|UniProtKB:Q580H2|ZFIN:ZDB-GENE-030131-925	F	Probable ATP-dependent RNA helicase DDX17	DDX17	protein	taxon:9606	20250904	GO_Central		
UniProtKB	Q92841	DDX17	enables	GO:0005515	PMID:14559993	IPI	UniProtKB:Q9JKL7	F	Probable ATP-dependent RNA helicase DDX17	DDX17	protein	taxon:9606	20260725	IntAct		
UniProtKB	Q92841	DDX17	enables	GO:0005515	PMID:15660129	IPI	UniProtKB:P04637	F	Probable ATP-dependent RNA helicase DDX17	DDX17	protein	taxon:9606	20260725	IntAct		
UniProtKB	Q92841	DDX17	enables	GO:0005515	PMID:16189514	IPI	UniProtKB:Q15637	F	Probable ATP-dependent RNA helicase DDX17	DDX17	protein	taxon:9606	20260725	IntAct		
UniProtKB	Q92841	DDX17	enables	GO:0005515	PMID:16189514	IPI	UniProtKB:Q8TBB1	F	Probable ATP-dependent RNA helicase DDX17	DDX17	protein	taxon:9606	20260725	IntAct		
UniProtKB	Q92841	DDX17	enables	GO:0005515	PMID:18279852	IPI	UniProtKB:Q9H2U1	F	Probable ATP-dependent RNA helicase DDX17	DDX17	protein	taxon:9606	20180721	UniProt		
UniProtKB	Q92841	DDX17	enables	GO:0005515	PMID:18334637	IPI	UniProtKB:Q8K3Y6	F	Probable ATP-dependent RNA helicase DDX17	DDX17	protein	taxon:9606	20120815	UniProt		
UniProtKB	Q92841	DDX17	enables	GO:0005515	PMID:18334637	IPI	UniProtKB:Q8K3Y6	F	Probable ATP-dependent RNA helicase DDX17	DDX17	protein	taxon:9606	20260725	IntAct		
UniProtKB	Q92841	DDX17	enables	GO:0005515	PMID:18334637	IPI	UniProtKB:Q9NQT5	F	Probable ATP-dependent RNA helicase DDX17	DDX17	protein	taxon:9606	20260725	IntAct		
UniProtKB	Q92841	DDX17	enables	GO:0005515	PMID:21876179	IPI	UniProtKB:Q8IU60	F	Probable ATP-dependent RNA helicase DDX17	DDX17	protein	taxon:9606	20120814	UniProt		
UniProtKB	Q92841	DDX17	enables	GO:0005515	PMID:21876179	IPI	UniProtKB:Q9NPI6	F	Probable ATP-dependent RNA helicase DDX17	DDX17	protein	taxon:9606	20120814	UniProt		
UniProtKB	Q92841	DDX17	enables	GO:0005515	PMID:22266867	IPI	UniProtKB:O94916	F	Probable ATP-dependent RNA helicase DDX17	DDX17	protein	taxon:9606	20260725	IntAct		
UniProtKB	Q92841	DDX17	enables	GO:0005515	PMID:22365833	IPI	UniProtKB:P17844	F	Probable ATP-dependent RNA helicase DDX17	DDX17	protein	taxon:9606	20260725	IntAct		
UniProtKB	Q92841	DDX17	enables	GO:0005515	PMID:22365833	IPI	UniProtKB:Q15637	F	Probable ATP-dependent RNA helicase DDX17	DDX17	protein	taxon:9606	20260725	IntAct		
UniProtKB	Q92841	DDX17	enables	GO:0005515	PMID:22407013	IPI	UniProtKB:Q8K3Y6	F	Probable ATP-dependent RNA helicase DDX17	DDX17	protein	taxon:9606	20260725	IntAct		
UniProtKB	Q92841	DDX17	enables	GO:0005515	PMID:24581491	IPI	UniProtKB:P17844	F	Probable ATP-dependent RNA helicase DDX17	DDX17	protein	taxon:9606	20260725	IntAct		
UniProtKB	Q92841	DDX17	enables	GO:0005515	PMID:24581491	IPI	UniProtKB:P46937	F	Probable ATP-dependent RNA helicase DDX17	DDX17	protein	taxon:9606	20260725	IntAct	occurs_in(GO:0005634)	
UniProtKB	Q92841	DDX17	enables	GO:0005515	PMID:24910439	IPI	UniProtKB:P31943	F	Probable ATP-dependent RNA helicase DDX17	DDX17	protein	taxon:9606	20170220	UniProt		
UniProtKB	Q92841	DDX17	enables	GO:0005515	PMID:24965446	IPI	UniProtKB:P19712-PRO_0000038050	F	Probable ATP-dependent RNA helicase DDX17	DDX17	protein	taxon:9606	20160208	AgBase		
UniProtKB	Q92841	DDX17	enables	GO:0005515	PMID:25416956	IPI	UniProtKB:P62993	F	Probable ATP-dependent RNA helicase DDX17	DDX17	protein	taxon:9606	20260725	IntAct		
UniProtKB	Q92841	DDX17	enables	GO:0005515	PMID:25416956	IPI	UniProtKB:Q13895	F	Probable ATP-dependent RNA helicase DDX17	DDX17	protein	taxon:9606	20260725	IntAct		
UniProtKB	Q92841	DDX17	enables	GO:0005515	PMID:25416956	IPI	UniProtKB:Q96T37	F	Probable ATP-dependent RNA helicase DDX17	DDX17	protein	taxon:9606	20260725	IntAct		
UniProtKB	Q92841	DDX17	enables	GO:0005515	PMID:26030138	IPI	UniProtKB:Q03468	F	Probable ATP-dependent RNA helicase DDX17	DDX17	protein	taxon:9606	20190814	UniProt		
UniProtKB	Q92841	DDX17	enables	GO:0005515	PMID:26184334	IPI	UniProtKB:P26196	F	Probable ATP-dependent RNA helicase DDX17	DDX17	protein	taxon:9606	20260725	IntAct		
UniProtKB	Q92841	DDX17	enables	GO:0005515	PMID:26420826	IPI	UniProtKB:Q15637	F	Probable ATP-dependent RNA helicase DDX17	DDX17	protein	taxon:9606	20260725	IntAct		
UniProtKB	Q92841	DDX17	enables	GO:0005515	PMID:26871637	IPI	UniProtKB:P98175	F	Probable ATP-dependent RNA helicase DDX17	DDX17	protein	taxon:9606	20260725	IntAct		
UniProtKB	Q92841	DDX17	enables	GO:0005515	PMID:31980649	IPI	UniProtKB:Q13882	F	Probable ATP-dependent RNA helicase DDX17	DDX17	protein	taxon:9606	20260725	IntAct		
UniProtKB	Q92841	DDX17	enables	GO:0005515	PMID:32296183	IPI	UniProtKB:O95995	F	Probable ATP-dependent RNA helicase DDX17	DDX17	protein	taxon:9606	20260725	IntAct		
UniProtKB	Q92841	DDX17	enables	GO:0005515	PMID:32296183	IPI	UniProtKB:P26196	F	Probable ATP-dependent RNA helicase DDX17	DDX17	protein	taxon:9606	20260725	IntAct		
UniProtKB	Q92841	DDX17	enables	GO:0005515	PMID:32296183	IPI	UniProtKB:P31943	F	Probable ATP-dependent RNA helicase DDX17	DDX17	protein	taxon:9606	20260725	IntAct		
UniProtKB	Q92841	DDX17	enables	GO:0005515	PMID:32296183	IPI	UniProtKB:P98175	F	Probable ATP-dependent RNA helicase DDX17	DDX17	protein	taxon:9606	20260725	IntAct		
UniProtKB	Q92841	DDX17	enables	GO:0005515	PMID:32296183	IPI	UniProtKB:Q13882	F	Probable ATP-dependent RNA helicase DDX17	DDX17	protein	taxon:9606	20260725	IntAct		
UniProtKB	Q92841	DDX17	enables	GO:0005515	PMID:32296183	IPI	UniProtKB:Q13895	F	Probable ATP-dependent RNA helicase DDX17	DDX17	protein	taxon:9606	20260725	IntAct		
UniProtKB	Q92841	DDX17	enables	GO:0005515	PMID:32296183	IPI	UniProtKB:Q8IVT4	F	Probable ATP-dependent RNA helicase DDX17	DDX17	protein	taxon:9606	20260725	IntAct		
UniProtKB	Q92841	DDX17	enables	GO:0005515	PMID:32296183	IPI	UniProtKB:Q8TBB1	F	Probable ATP-dependent RNA helicase DDX17	DDX17	protein	taxon:9606	20260725	IntAct		
UniProtKB	Q92841	DDX17	enables	GO:0005515	PMID:32814053	IPI	UniProtKB:Q13148	F	Probable ATP-dependent RNA helicase DDX17	DDX17	protein	taxon:9606	20260725	IntAct		
UniProtKB	Q92841	DDX17	enables	GO:0005515	PMID:33961781	IPI	UniProtKB:P17844	F	Probable ATP-dependent RNA helicase DDX17	DDX17	protein	taxon:9606	20260725	IntAct		
UniProtKB	Q92841	DDX17	enables	GO:0005515	PMID:35271311	IPI	UniProtKB:P17844	F	Probable ATP-dependent RNA helicase DDX17	DDX17	protein	taxon:9606	20260725	IntAct		
UniProtKB	Q92841	DDX17	enables	GO:0005524	GO_REF:0000002	IEA	InterPro:IPR011545	F	Probable ATP-dependent RNA helicase DDX17	DDX17	protein	taxon:9606	20260727	InterPro		
UniProtKB	Q92841	DDX17	enables	GO:0008186	PMID:8871553	TAS		F	Probable ATP-dependent RNA helicase DDX17	DDX17	protein	taxon:9606	20030904	PINC		
UniProtKB	Q92841	DDX17	enables	GO:0016887	GO_REF:0000116	IEA	RHEA:13065	F	Probable ATP-dependent RNA helicase DDX17	DDX17	protein	taxon:9606	20260727	RHEA		
UniProtKB	Q92841	DDX17	enables	GO:0016887	PMID:8871553	EXP		F	Probable ATP-dependent RNA helicase DDX17	DDX17	protein	taxon:9606	20240916	UniProt		
UniProtKB	Q92841	DDX17	enables	GO:0031490	GO_REF:0000107	IEA	UniProtKB:Q501J6|ensembl:ENSMUSP00000155307	F	Probable ATP-dependent RNA helicase DDX17	DDX17	protein	taxon:9606	20260724	Ensembl		
UniProtKB	Q92841	DDX17	enables	GO:0106222	GO_REF:0000107	IEA	UniProtKB:Q501J6|ensembl:ENSMUSP00000155307	F	Probable ATP-dependent RNA helicase DDX17	DDX17	protein	taxon:9606	20260724	Ensembl		
UniProtKB	Q92841	DDX17	involved_in	GO:0000380	GO_REF:0000033	IBA	MGI:MGI:105037|MGI:MGI:1914290|PANTHER:PTN002773963|UniProtKB:P17844|UniProtKB:Q92841	P	Probable ATP-dependent RNA helicase DDX17	DDX17	protein	taxon:9606	20230829	GO_Central		
UniProtKB	Q92841	DDX17	involved_in	GO:0000380	GO_REF:0000107	IEA	UniProtKB:Q501J6|ensembl:ENSMUSP00000155307	P	Probable ATP-dependent RNA helicase DDX17	DDX17	protein	taxon:9606	20260724	Ensembl		
UniProtKB	Q92841	DDX17	involved_in	GO:0000380	PMID:24275493	IMP		P	Probable ATP-dependent RNA helicase DDX17	DDX17	protein	taxon:9606	20170217	UniProt		
UniProtKB	Q92841	DDX17	involved_in	GO:0000380	PMID:24910439	IMP		P	Probable ATP-dependent RNA helicase DDX17	DDX17	protein	taxon:9606	20170220	UniProt		
UniProtKB	Q92841	DDX17	involved_in	GO:0000381	GO_REF:0000107	IEA	UniProtKB:Q501J6|ensembl:ENSMUSP00000155307	P	Probable ATP-dependent RNA helicase DDX17	DDX17	protein	taxon:9606	20260724	Ensembl		
UniProtKB	Q92841	DDX17	involved_in	GO:0000381	PMID:23022728	IMP		P	Probable ATP-dependent RNA helicase DDX17	DDX17	protein	taxon:9606	20170106	UniProt		
UniProtKB	Q92841	DDX17	involved_in	GO:0001837	PMID:24910439	IMP		P	Probable ATP-dependent RNA helicase DDX17	DDX17	protein	taxon:9606	20170220	UniProt		
UniProtKB	Q92841	DDX17	involved_in	GO:0006357	PMID:24275493	IMP		P	Probable ATP-dependent RNA helicase DDX17	DDX17	protein	taxon:9606	20170217	UniProt		
UniProtKB	Q92841	DDX17	involved_in	GO:0006396	PMID:8871553	TAS		P	Probable ATP-dependent RNA helicase DDX17	DDX17	protein	taxon:9606	20030904	PINC		
UniProtKB	Q92841	DDX17	involved_in	GO:0010467	GO_REF:0000107	IEA	UniProtKB:Q501J6|ensembl:ENSMUSP00000155307	P	Probable ATP-dependent RNA helicase DDX17	DDX17	protein	taxon:9606	20260724	Ensembl		
UniProtKB	Q92841	DDX17	involved_in	GO:0010586	PMID:27478153	IMP		P	Probable ATP-dependent RNA helicase DDX17	DDX17	protein	taxon:9606	20170216	UniProt		
UniProtKB	Q92841	DDX17	involved_in	GO:0030520	PMID:24275493	IMP		P	Probable ATP-dependent RNA helicase DDX17	DDX17	protein	taxon:9606	20170217	UniProt		
UniProtKB	Q92841	DDX17	involved_in	GO:0030521	PMID:24275493	IMP		P	Probable ATP-dependent RNA helicase DDX17	DDX17	protein	taxon:9606	20170217	UniProt		
UniProtKB	Q92841	DDX17	involved_in	GO:0045445	GO_REF:0000024	ISS	UniProtKB:Q501J6	P	Probable ATP-dependent RNA helicase DDX17	DDX17	protein	taxon:9606	20170220	UniProt		
UniProtKB	Q92841	DDX17	involved_in	GO:0045445	GO_REF:0000107	IEA	UniProtKB:Q501J6|ensembl:ENSMUSP00000155307	P	Probable ATP-dependent RNA helicase DDX17	DDX17	protein	taxon:9606	20260724	Ensembl		
UniProtKB	Q92841	DDX17	involved_in	GO:0045944	PMID:17226766	IDA		P	Probable ATP-dependent RNA helicase DDX17	DDX17	protein	taxon:9606	20120207	UniProt		
UniProtKB	Q92841	DDX17	involved_in	GO:0061614	GO_REF:0000107	IEA	UniProtKB:Q501J6|ensembl:ENSMUSP00000155307	P	Probable ATP-dependent RNA helicase DDX17	DDX17	protein	taxon:9606	20260724	Ensembl		
UniProtKB	Q92841	DDX17	involved_in	GO:2001014	PMID:17011493	IMP		P	Probable ATP-dependent RNA helicase DDX17	DDX17	protein	taxon:9606	20120203	UniProt		
UniProtKB	Q92841	DDX17	is_active_in	GO:0005634	GO_REF:0000033	IBA	AGI_LocusCode:AT1G55150|FB:FBgn0003261|PANTHER:PTN002773962|SGD:S000005056|UniProtKB:P17844|UniProtKB:Q92841	C	Probable ATP-dependent RNA helicase DDX17	DDX17	protein	taxon:9606	20250904	GO_Central		
UniProtKB	Q92841	DDX17	is_active_in	GO:0005737	GO_REF:0000033	IBA	AGI_LocusCode:AT1G55150|PANTHER:PTN002773962|UniProtKB:P17844	C	Probable ATP-dependent RNA helicase DDX17	DDX17	protein	taxon:9606	20260601	GO_Central		
UniProtKB	Q92841	DDX17	located_in	GO:0005634	GO_REF:0000044	IEA	UniProtKB-SubCell:SL-0191	C	Probable ATP-dependent RNA helicase DDX17	DDX17	protein	taxon:9606	20260727	UniProt		
UniProtKB	Q92841	DDX17	located_in	GO:0005634	PMID:12138182	EXP		C	Probable ATP-dependent RNA helicase DDX17	DDX17	protein	taxon:9606	20240916	UniProt		
UniProtKB	Q92841	DDX17	located_in	GO:0005634	PMID:12595555	EXP		C	Probable ATP-dependent RNA helicase DDX17	DDX17	protein	taxon:9606	20240916	UniProt		
UniProtKB	Q92841	DDX17	located_in	GO:0005634	PMID:17226766	EXP		C	Probable ATP-dependent RNA helicase DDX17	DDX17	protein	taxon:9606	20240916	UniProt		
UniProtKB	Q92841	DDX17	located_in	GO:0005634	PMID:17699760	EXP		C	Probable ATP-dependent RNA helicase DDX17	DDX17	protein	taxon:9606	20240916	UniProt		
UniProtKB	Q92841	DDX17	located_in	GO:0005634	PMID:19995069	EXP		C	Probable ATP-dependent RNA helicase DDX17	DDX17	protein	taxon:9606	20240916	UniProt		
UniProtKB	Q92841	DDX17	located_in	GO:0005634	PMID:24581491	EXP		C	Probable ATP-dependent RNA helicase DDX17	DDX17	protein	taxon:9606	20240916	UniProt		
UniProtKB	Q92841	DDX17	located_in	GO:0005634	PMID:24910439	IDA		C	Probable ATP-dependent RNA helicase DDX17	DDX17	protein	taxon:9606	20170220	UniProt		
UniProtKB	Q92841	DDX17	located_in	GO:0005634	PMID:25126784	EXP		C	Probable ATP-dependent RNA helicase DDX17	DDX17	protein	taxon:9606	20240916	UniProt		
UniProtKB	Q92841	DDX17	located_in	GO:0005634	PMID:8871553	TAS		C	Probable ATP-dependent RNA helicase DDX17	DDX17	protein	taxon:9606	20030904	PINC		
UniProtKB	Q92841	DDX17	located_in	GO:0005654	Reactome:R-HSA-3900047	TAS		C	Probable ATP-dependent RNA helicase DDX17	DDX17	protein	taxon:9606	20220119	Reactome		
UniProtKB	Q92841	DDX17	located_in	GO:0005730	GO_REF:0000044	IEA	UniProtKB-SubCell:SL-0188	C	Probable ATP-dependent RNA helicase DDX17	DDX17	protein	taxon:9606	20260727	UniProt		
UniProtKB	Q92841	DDX17	located_in	GO:0005829	GO_REF:0000044	IEA	UniProtKB-SubCell:SL-0091	C	Probable ATP-dependent RNA helicase DDX17	DDX17	protein	taxon:9606	20260727	UniProt		
UniProtKB	Q92841	DDX17	located_in	GO:0016020	PMID:19946888	HDA		C	Probable ATP-dependent RNA helicase DDX17	DDX17	protein	taxon:9606	20140627	UniProt		
UniProtKB	Q92841	DDX17	located_in	GO:0016607	GO_REF:0000052	IDA		C	Probable ATP-dependent RNA helicase DDX17	DDX17	protein	taxon:9606	20251115	HPA		
UniProtKB	Q92841	DDX17	part_of	GO:1990904	GO_REF:0000033	IBA	PANTHER:PTN002773962|UniProtKB:P17844	C	Probable ATP-dependent RNA helicase DDX17	DDX17	protein	taxon:9606	20190430	GO_Central		
UniProtKB	Q92843	BCL2L2	enables	GO:0005515	PMID:15694340	IPI	UniProtKB:O43521	F	Bcl-2-like protein 2	BCL2L2|BCLW|KIAA0271	protein	taxon:9606	20260725	IntAct		
UniProtKB	Q92843	BCL2L2	enables	GO:0005515	PMID:15694340	IPI	UniProtKB:P55957	F	Bcl-2-like protein 2	BCL2L2|BCLW|KIAA0271	protein	taxon:9606	20260725	IntAct		
UniProtKB	Q92843	BCL2L2	enables	GO:0005515	PMID:15694340	IPI	UniProtKB:Q13323	F	Bcl-2-like protein 2	BCL2L2|BCLW|KIAA0271	protein	taxon:9606	20260725	IntAct		
UniProtKB	Q92843	BCL2L2	enables	GO:0005515	PMID:15694340	IPI	UniProtKB:Q91ZE9	F	Bcl-2-like protein 2	BCL2L2|BCLW|KIAA0271	protein	taxon:9606	20260725	IntAct		
UniProtKB	Q92843	BCL2L2	enables	GO:0005515	PMID:15694340	IPI	UniProtKB:Q92934	F	Bcl-2-like protein 2	BCL2L2|BCLW|KIAA0271	protein	taxon:9606	20260725	IntAct		
UniProtKB	Q92843	BCL2L2	enables	GO:0005515	PMID:15694340	IPI	UniProtKB:Q9BXH1	F	Bcl-2-like protein 2	BCL2L2|BCLW|KIAA0271	protein	taxon:9606	20260725	IntAct		
UniProtKB	Q92843	BCL2L2	enables	GO:0005515	PMID:16697956	IPI	UniProtKB:O43521	F	Bcl-2-like protein 2	BCL2L2|BCLW|KIAA0271	protein	taxon:9606	20260725	IntAct		
UniProtKB	Q92843	BCL2L2	enables	GO:0005515	PMID:16697956	IPI	UniProtKB:P55957	F	Bcl-2-like protein 2	BCL2L2|BCLW|KIAA0271	protein	taxon:9606	20260725	IntAct		
UniProtKB	Q92843	BCL2L2	enables	GO:0005515	PMID:16697956	IPI	UniProtKB:Q13323	F	Bcl-2-like protein 2	BCL2L2|BCLW|KIAA0271	protein	taxon:9606	20260725	IntAct		
UniProtKB	Q92843	BCL2L2	enables	GO:0005515	PMID:16697956	IPI	UniProtKB:Q91ZE9	F	Bcl-2-like protein 2	BCL2L2|BCLW|KIAA0271	protein	taxon:9606	20260725	IntAct		
UniProtKB	Q92843	BCL2L2	enables	GO:0005515	PMID:16697956	IPI	UniProtKB:Q9BXH1	F	Bcl-2-like protein 2	BCL2L2|BCLW|KIAA0271	protein	taxon:9606	20260725	IntAct		
UniProtKB	Q92843	BCL2L2	enables	GO:0005515	PMID:17289999	IPI	UniProtKB:O43521	F	Bcl-2-like protein 2	BCL2L2|BCLW|KIAA0271	protein	taxon:9606	20260725	IntAct		
UniProtKB	Q92843	BCL2L2	enables	GO:0005515	PMID:17289999	IPI	UniProtKB:P55957	F	Bcl-2-like protein 2	BCL2L2|BCLW|KIAA0271	protein	taxon:9606	20260725	IntAct		
UniProtKB	Q92843	BCL2L2	enables	GO:0005515	PMID:17289999	IPI	UniProtKB:Q07812	F	Bcl-2-like protein 2	BCL2L2|BCLW|KIAA0271	protein	taxon:9606	20260725	IntAct		
UniProtKB	Q92843	BCL2L2	enables	GO:0005515	PMID:17428862	IPI	UniProtKB:P59635	F	Bcl-2-like protein 2	BCL2L2|BCLW|KIAA0271	protein	taxon:9606	20200401	DIBU		
UniProtKB	Q92843	BCL2L2	enables	GO:0005515	PMID:18448430	IPI	UniProtKB:Q13625	F	Bcl-2-like protein 2	BCL2L2|BCLW|KIAA0271	protein	taxon:9606	20260725	IntAct		
UniProtKB	Q92843	BCL2L2	enables	GO:0005515	PMID:18719108	IPI	UniProtKB:Q13625	F	Bcl-2-like protein 2	BCL2L2|BCLW|KIAA0271	protein	taxon:9606	20260725	IntAct		
UniProtKB	Q92843	BCL2L2	enables	GO:0005515	PMID:18981409	IPI	UniProtKB:Q07812	F	Bcl-2-like protein 2	BCL2L2|BCLW|KIAA0271	protein	taxon:9606	20260725	IntAct		
UniProtKB	Q92843	BCL2L2	enables	GO:0005515	PMID:21199865	IPI	UniProtKB:O43521	F	Bcl-2-like protein 2	BCL2L2|BCLW|KIAA0271	protein	taxon:9606	20260725	IntAct		
UniProtKB	Q92843	BCL2L2	enables	GO:0005515	PMID:21199865	IPI	UniProtKB:Q07812	F	Bcl-2-like protein 2	BCL2L2|BCLW|KIAA0271	protein	taxon:9606	20260725	IntAct		
UniProtKB	Q92843	BCL2L2	enables	GO:0005515	PMID:22000515	IPI	UniProtKB:Q92934	F	Bcl-2-like protein 2	BCL2L2|BCLW|KIAA0271	protein	taxon:9606	20260725	IntAct		
UniProtKB	Q92843	BCL2L2	enables	GO:0005515	PMID:23055042	IPI	UniProtKB:Q7L3V2	F	Bcl-2-like protein 2	BCL2L2|BCLW|KIAA0271	protein	taxon:9606	20260725	IntAct		
UniProtKB	Q92843	BCL2L2	enables	GO:0005515	PMID:25416956	IPI	UniProtKB:P15884	F	Bcl-2-like protein 2	BCL2L2|BCLW|KIAA0271	protein	taxon:9606	20260725	IntAct		
UniProtKB	Q92843	BCL2L2	enables	GO:0005515	PMID:25416956	IPI	UniProtKB:Q13323	F	Bcl-2-like protein 2	BCL2L2|BCLW|KIAA0271	protein	taxon:9606	20260725	IntAct		
UniProtKB	Q92843	BCL2L2	enables	GO:0005515	PMID:25416956	IPI	UniProtKB:Q16611	F	Bcl-2-like protein 2	BCL2L2|BCLW|KIAA0271	protein	taxon:9606	20260725	IntAct		
UniProtKB	Q92843	BCL2L2	enables	GO:0005515	PMID:25416956	IPI	UniProtKB:Q8N6L0	F	Bcl-2-like protein 2	BCL2L2|BCLW|KIAA0271	protein	taxon:9606	20260725	IntAct		
UniProtKB	Q92843	BCL2L2	enables	GO:0005515	PMID:25416956	IPI	UniProtKB:Q969F0	F	Bcl-2-like protein 2	BCL2L2|BCLW|KIAA0271	protein	taxon:9606	20260725	IntAct		
UniProtKB	Q92843	BCL2L2	enables	GO:0005515	PMID:25416956	IPI	UniProtKB:Q96LC9	F	Bcl-2-like protein 2	BCL2L2|BCLW|KIAA0271	protein	taxon:9606	20260725	IntAct		
UniProtKB	Q92843	BCL2L2	enables	GO:0005515	PMID:27107012	IPI	UniProtKB:Q13323	F	Bcl-2-like protein 2	BCL2L2|BCLW|KIAA0271	protein	taxon:9606	20260725	IntAct		
UniProtKB	Q92843	BCL2L2	enables	GO:0005515	PMID:27107012	IPI	UniProtKB:Q8IYF3-3	F	Bcl-2-like protein 2	BCL2L2|BCLW|KIAA0271	protein	taxon:9606	20260725	IntAct		
UniProtKB	Q92843	BCL2L2	enables	GO:0005515	PMID:27107012	IPI	UniProtKB:Q8N6L0	F	Bcl-2-like protein 2	BCL2L2|BCLW|KIAA0271	protein	taxon:9606	20260725	IntAct		
UniProtKB	Q92843	BCL2L2	enables	GO:0005515	PMID:28514442	IPI	UniProtKB:Q9BXH1	F	Bcl-2-like protein 2	BCL2L2|BCLW|KIAA0271	protein	taxon:9606	20260725	IntAct		
UniProtKB	Q92843	BCL2L2	enables	GO:0005515	PMID:32296183	IPI	UniProtKB:O43521	F	Bcl-2-like protein 2	BCL2L2|BCLW|KIAA0271	protein	taxon:9606	20260725	IntAct		
UniProtKB	Q92843	BCL2L2	enables	GO:0005515	PMID:32296183	IPI	UniProtKB:O95470	F	Bcl-2-like protein 2	BCL2L2|BCLW|KIAA0271	protein	taxon:9606	20260725	IntAct		
UniProtKB	Q92843	BCL2L2	enables	GO:0005515	PMID:32296183	IPI	UniProtKB:O95471	F	Bcl-2-like protein 2	BCL2L2|BCLW|KIAA0271	protein	taxon:9606	20260725	IntAct		
UniProtKB	Q92843	BCL2L2	enables	GO:0005515	PMID:32296183	IPI	UniProtKB:P02654	F	Bcl-2-like protein 2	BCL2L2|BCLW|KIAA0271	protein	taxon:9606	20260725	IntAct		
UniProtKB	Q92843	BCL2L2	enables	GO:0005515	PMID:32296183	IPI	UniProtKB:P0C671	F	Bcl-2-like protein 2	BCL2L2|BCLW|KIAA0271	protein	taxon:9606	20260725	IntAct		
UniProtKB	Q92843	BCL2L2	enables	GO:0005515	PMID:32296183	IPI	UniProtKB:P11912	F	Bcl-2-like protein 2	BCL2L2|BCLW|KIAA0271	protein	taxon:9606	20260725	IntAct		
UniProtKB	Q92843	BCL2L2	enables	GO:0005515	PMID:32296183	IPI	UniProtKB:P15941-11	F	Bcl-2-like protein 2	BCL2L2|BCLW|KIAA0271	protein	taxon:9606	20260725	IntAct		
UniProtKB	Q92843	BCL2L2	enables	GO:0005515	PMID:32296183	IPI	UniProtKB:P18859	F	Bcl-2-like protein 2	BCL2L2|BCLW|KIAA0271	protein	taxon:9606	20260725	IntAct		
UniProtKB	Q92843	BCL2L2	enables	GO:0005515	PMID:32296183	IPI	UniProtKB:P27105	F	Bcl-2-like protein 2	BCL2L2|BCLW|KIAA0271	protein	taxon:9606	20260725	IntAct		
UniProtKB	Q92843	BCL2L2	enables	GO:0005515	PMID:32296183	IPI	UniProtKB:P27469	F	Bcl-2-like protein 2	BCL2L2|BCLW|KIAA0271	protein	taxon:9606	20260725	IntAct		
UniProtKB	Q92843	BCL2L2	enables	GO:0005515	PMID:32296183	IPI	UniProtKB:P48051	F	Bcl-2-like protein 2	BCL2L2|BCLW|KIAA0271	protein	taxon:9606	20260725	IntAct		
UniProtKB	Q92843	BCL2L2	enables	GO:0005515	PMID:32296183	IPI	UniProtKB:P55056	F	Bcl-2-like protein 2	BCL2L2|BCLW|KIAA0271	protein	taxon:9606	20260725	IntAct		
UniProtKB	Q92843	BCL2L2	enables	GO:0005515	PMID:32296183	IPI	UniProtKB:P60508	F	Bcl-2-like protein 2	BCL2L2|BCLW|KIAA0271	protein	taxon:9606	20260725	IntAct		
UniProtKB	Q92843	BCL2L2	enables	GO:0005515	PMID:32296183	IPI	UniProtKB:Q13323	F	Bcl-2-like protein 2	BCL2L2|BCLW|KIAA0271	protein	taxon:9606	20260725	IntAct		
UniProtKB	Q92843	BCL2L2	enables	GO:0005515	PMID:32296183	IPI	UniProtKB:Q13433-2	F	Bcl-2-like protein 2	BCL2L2|BCLW|KIAA0271	protein	taxon:9606	20260725	IntAct		
UniProtKB	Q92843	BCL2L2	enables	GO:0005515	PMID:32296183	IPI	UniProtKB:Q16611	F	Bcl-2-like protein 2	BCL2L2|BCLW|KIAA0271	protein	taxon:9606	20260725	IntAct		
UniProtKB	Q92843	BCL2L2	enables	GO:0005515	PMID:32296183	IPI	UniProtKB:Q5T7V8	F	Bcl-2-like protein 2	BCL2L2|BCLW|KIAA0271	protein	taxon:9606	20260725	IntAct		
UniProtKB	Q92843	BCL2L2	enables	GO:0005515	PMID:32296183	IPI	UniProtKB:Q68DC2	F	Bcl-2-like protein 2	BCL2L2|BCLW|KIAA0271	protein	taxon:9606	20260725	IntAct		
UniProtKB	Q92843	BCL2L2	enables	GO:0005515	PMID:32296183	IPI	UniProtKB:Q6NTF9-3	F	Bcl-2-like protein 2	BCL2L2|BCLW|KIAA0271	protein	taxon:9606	20260725	IntAct		
UniProtKB	Q92843	BCL2L2	enables	GO:0005515	PMID:32296183	IPI	UniProtKB:Q7RTU4	F	Bcl-2-like protein 2	BCL2L2|BCLW|KIAA0271	protein	taxon:9606	20260725	IntAct		
UniProtKB	Q92843	BCL2L2	enables	GO:0005515	PMID:32296183	IPI	UniProtKB:Q7Z4F1	F	Bcl-2-like protein 2	BCL2L2|BCLW|KIAA0271	protein	taxon:9606	20260725	IntAct		
UniProtKB	Q92843	BCL2L2	enables	GO:0005515	PMID:32296183	IPI	UniProtKB:Q7Z769	F	Bcl-2-like protein 2	BCL2L2|BCLW|KIAA0271	protein	taxon:9606	20260725	IntAct		
UniProtKB	Q92843	BCL2L2	enables	GO:0005515	PMID:32296183	IPI	UniProtKB:Q7Z7N9	F	Bcl-2-like protein 2	BCL2L2|BCLW|KIAA0271	protein	taxon:9606	20260725	IntAct		
UniProtKB	Q92843	BCL2L2	enables	GO:0005515	PMID:32296183	IPI	UniProtKB:Q8IV31	F	Bcl-2-like protein 2	BCL2L2|BCLW|KIAA0271	protein	taxon:9606	20260725	IntAct		
UniProtKB	Q92843	BCL2L2	enables	GO:0005515	PMID:32296183	IPI	UniProtKB:Q8IYJ2-2	F	Bcl-2-like protein 2	BCL2L2|BCLW|KIAA0271	protein	taxon:9606	20260725	IntAct		
UniProtKB	Q92843	BCL2L2	enables	GO:0005515	PMID:32296183	IPI	UniProtKB:Q8N5K1	F	Bcl-2-like protein 2	BCL2L2|BCLW|KIAA0271	protein	taxon:9606	20260725	IntAct		
UniProtKB	Q92843	BCL2L2	enables	GO:0005515	PMID:32296183	IPI	UniProtKB:Q8N6L0	F	Bcl-2-like protein 2	BCL2L2|BCLW|KIAA0271	protein	taxon:9606	20260725	IntAct		
UniProtKB	Q92843	BCL2L2	enables	GO:0005515	PMID:32296183	IPI	UniProtKB:Q8TDV0	F	Bcl-2-like protein 2	BCL2L2|BCLW|KIAA0271	protein	taxon:9606	20260725	IntAct		
UniProtKB	Q92843	BCL2L2	enables	GO:0005515	PMID:32296183	IPI	UniProtKB:Q8TED1	F	Bcl-2-like protein 2	BCL2L2|BCLW|KIAA0271	protein	taxon:9606	20260725	IntAct		
UniProtKB	Q92843	BCL2L2	enables	GO:0005515	PMID:32296183	IPI	UniProtKB:Q92915-2	F	Bcl-2-like protein 2	BCL2L2|BCLW|KIAA0271	protein	taxon:9606	20260725	IntAct		
UniProtKB	Q92843	BCL2L2	enables	GO:0005515	PMID:32296183	IPI	UniProtKB:Q92934	F	Bcl-2-like protein 2	BCL2L2|BCLW|KIAA0271	protein	taxon:9606	20260725	IntAct		
UniProtKB	Q92843	BCL2L2	enables	GO:0005515	PMID:32296183	IPI	UniProtKB:Q969F0	F	Bcl-2-like protein 2	BCL2L2|BCLW|KIAA0271	protein	taxon:9606	20260725	IntAct		
UniProtKB	Q92843	BCL2L2	enables	GO:0005515	PMID:32296183	IPI	UniProtKB:Q96L08	F	Bcl-2-like protein 2	BCL2L2|BCLW|KIAA0271	protein	taxon:9606	20260725	IntAct		
UniProtKB	Q92843	BCL2L2	enables	GO:0005515	PMID:32296183	IPI	UniProtKB:Q96LC9	F	Bcl-2-like protein 2	BCL2L2|BCLW|KIAA0271	protein	taxon:9606	20260725	IntAct		
UniProtKB	Q92843	BCL2L2	enables	GO:0005515	PMID:32296183	IPI	UniProtKB:Q96RD7	F	Bcl-2-like protein 2	BCL2L2|BCLW|KIAA0271	protein	taxon:9606	20260725	IntAct		
UniProtKB	Q92843	BCL2L2	enables	GO:0005515	PMID:32296183	IPI	UniProtKB:Q99735	F	Bcl-2-like protein 2	BCL2L2|BCLW|KIAA0271	protein	taxon:9606	20260725	IntAct		
UniProtKB	Q92843	BCL2L2	enables	GO:0005515	PMID:32296183	IPI	UniProtKB:Q9H3N1	F	Bcl-2-like protein 2	BCL2L2|BCLW|KIAA0271	protein	taxon:9606	20260725	IntAct		
UniProtKB	Q92843	BCL2L2	enables	GO:0005515	PMID:32296183	IPI	UniProtKB:Q9H9P2	F	Bcl-2-like protein 2	BCL2L2|BCLW|KIAA0271	protein	taxon:9606	20260725	IntAct		
UniProtKB	Q92843	BCL2L2	enables	GO:0005515	PMID:32296183	IPI	UniProtKB:Q9NP94	F	Bcl-2-like protein 2	BCL2L2|BCLW|KIAA0271	protein	taxon:9606	20260725	IntAct		
UniProtKB	Q92843	BCL2L2	enables	GO:0005515	PMID:32296183	IPI	UniProtKB:Q9NQQ7-3	F	Bcl-2-like protein 2	BCL2L2|BCLW|KIAA0271	protein	taxon:9606	20260725	IntAct		
UniProtKB	Q92843	BCL2L2	enables	GO:0005515	PMID:32296183	IPI	UniProtKB:Q9NR31	F	Bcl-2-like protein 2	BCL2L2|BCLW|KIAA0271	protein	taxon:9606	20260725	IntAct		
UniProtKB	Q92843	BCL2L2	enables	GO:0005515	PMID:32296183	IPI	UniProtKB:Q9UHD4	F	Bcl-2-like protein 2	BCL2L2|BCLW|KIAA0271	protein	taxon:9606	20260725	IntAct		
UniProtKB	Q92843	BCL2L2	enables	GO:0005515	PMID:32296183	IPI	UniProtKB:Q9Y282	F	Bcl-2-like protein 2	BCL2L2|BCLW|KIAA0271	protein	taxon:9606	20260725	IntAct		
UniProtKB	Q92843	BCL2L2	enables	GO:0005515	PMID:33961781	IPI	UniProtKB:O43521	F	Bcl-2-like protein 2	BCL2L2|BCLW|KIAA0271	protein	taxon:9606	20260725	IntAct		
UniProtKB	Q92843	BCL2L2	enables	GO:0005515	PMID:33961781	IPI	UniProtKB:P55957	F	Bcl-2-like protein 2	BCL2L2|BCLW|KIAA0271	protein	taxon:9606	20260725	IntAct		
UniProtKB	Q92843	BCL2L2	enables	GO:0005515	PMID:33961781	IPI	UniProtKB:Q07812	F	Bcl-2-like protein 2	BCL2L2|BCLW|KIAA0271	protein	taxon:9606	20260725	IntAct		
UniProtKB	Q92843	BCL2L2	enables	GO:0005515	PMID:35512704	IPI	UniProtKB:P15056	F	Bcl-2-like protein 2	BCL2L2|BCLW|KIAA0271	protein	taxon:9606	20260725	IntAct		
UniProtKB	Q92843	BCL2L2	enables	GO:0005515	PMID:39526800	IPI	UniProtKB:Q13323	F	Bcl-2-like protein 2	BCL2L2|BCLW|KIAA0271	protein	taxon:9606	20260725	IntAct		
UniProtKB	Q92843	BCL2L2	enables	GO:0005515	PMID:40205054	IPI	UniProtKB:O43521	F	Bcl-2-like protein 2	BCL2L2|BCLW|KIAA0271	protein	taxon:9606	20260725	IntAct		
UniProtKB	Q92843	BCL2L2	enables	GO:0005515	PMID:40205054	IPI	UniProtKB:P11912	F	Bcl-2-like protein 2	BCL2L2|BCLW|KIAA0271	protein	taxon:9606	20260725	IntAct		
UniProtKB	Q92843	BCL2L2	enables	GO:0005515	PMID:40205054	IPI	UniProtKB:Q07812	F	Bcl-2-like protein 2	BCL2L2|BCLW|KIAA0271	protein	taxon:9606	20260725	IntAct		
UniProtKB	Q92843	BCL2L2	enables	GO:0005515	PMID:40205054	IPI	UniProtKB:Q9BXH1	F	Bcl-2-like protein 2	BCL2L2|BCLW|KIAA0271	protein	taxon:9606	20260725	IntAct		
UniProtKB	Q92843	BCL2L2	enables	GO:0015267	GO_REF:0000033	IBA	PANTHER:PTN000135648|UniProtKB:P10415|UniProtKB:Q07812|UniProtKB:Q16611	F	Bcl-2-like protein 2	BCL2L2|BCLW|KIAA0271	protein	taxon:9606	20240709	GO_Central		
UniProtKB	Q92843	BCL2L2	enables	GO:0042802	PMID:22000515	IPI	UniProtKB:Q92843	F	Bcl-2-like protein 2	BCL2L2|BCLW|KIAA0271	protein	taxon:9606	20260725	IntAct		
UniProtKB	Q92843	BCL2L2	enables	GO:0097718	PMID:16645638	IPI	UniProtKB:O54918	F	Bcl-2-like protein 2	BCL2L2|BCLW|KIAA0271	protein	taxon:9606	20161107	CAFA		
UniProtKB	Q92843	BCL2L2	involved_in	GO:0001836	GO_REF:0000033	IBA	MGI:MGI:1097161|MGI:MGI:88138|MGI:MGI:88139|MGI:MGI:99702|PANTHER:PTN000135648|RGD:2192|RGD:621635|UniProtKB:Q07812|UniProtKB:Q07817|UniProtKB:Q16611|UniProtKB:Q9UMX3	P	Bcl-2-like protein 2	BCL2L2|BCLW|KIAA0271	protein	taxon:9606	20260528	GO_Central		
UniProtKB	Q92843	BCL2L2	involved_in	GO:0003006	GO_REF:0000117	IEA	ARBA:ARBA00026397	P	Bcl-2-like protein 2	BCL2L2|BCLW|KIAA0271	protein	taxon:9606	20260727	UniProt		
UniProtKB	Q92843	BCL2L2	involved_in	GO:0007283	PMID:8761287	TAS		P	Bcl-2-like protein 2	BCL2L2|BCLW|KIAA0271	protein	taxon:9606	20030904	PINC		
UniProtKB	Q92843	BCL2L2	involved_in	GO:0008630	GO_REF:0000033	IBA	FB:FBgn0029131|MGI:MGI:101769|MGI:MGI:1097161|MGI:MGI:88138|MGI:MGI:88139|MGI:MGI:99702|PANTHER:PTN000135648|UniProtKB:Q07812	P	Bcl-2-like protein 2	BCL2L2|BCLW|KIAA0271	protein	taxon:9606	20240729	GO_Central		
UniProtKB	Q92843	BCL2L2	involved_in	GO:0042981	GO_REF:0000002	IEA	InterPro:IPR003093|InterPro:IPR013280|InterPro:IPR020717|InterPro:IPR020726|InterPro:IPR020731|InterPro:IPR026298|InterPro:IPR036834	P	Bcl-2-like protein 2	BCL2L2|BCLW|KIAA0271	protein	taxon:9606	20260727	InterPro		
UniProtKB	Q92843	BCL2L2	involved_in	GO:0042981	PMID:16697956	IDA		P	Bcl-2-like protein 2	BCL2L2|BCLW|KIAA0271	protein	taxon:9606	20260106	ComplexPortal		
UniProtKB	Q92843	BCL2L2	involved_in	GO:0043065	GO_REF:0000033	IBA	MGI:MGI:101769|MGI:MGI:1097161|MGI:MGI:1330841|MGI:MGI:1858494|MGI:MGI:88139|MGI:MGI:99702|PANTHER:PTN000135648|RGD:2192|RGD:2200|RGD:70984|UniProtKB:Q07812|UniProtKB:Q07820|UniProtKB:Q16611|UniProtKB:Q9UMX3|WB:WBGene00000423|ZFIN:ZDB-GENE-050227-21|ZFIN:ZDB-GENE-140619-1	P	Bcl-2-like protein 2	BCL2L2|BCLW|KIAA0271	protein	taxon:9606	20250902	GO_Central		
UniProtKB	Q92843	BCL2L2	involved_in	GO:0043066	GO_REF:0000033	IBA	FB:FBgn0029131|FB:FBgn0040491|MGI:MGI:101769|MGI:MGI:102687|MGI:MGI:1330841|MGI:MGI:1858494|MGI:MGI:88138|MGI:MGI:88139|MGI:MGI:99702|PANTHER:PTN000135648|RGD:2199|RGD:2200|RGD:620525|RGD:620717|UniProtKB:P10415|UniProtKB:Q07817|UniProtKB:Q07820|UniProtKB:Q16611|UniProtKB:Q92843|UniProtKB:Q9HD36|WB:WBGene00000423|ZFIN:ZDB-GENE-000511-7|ZFIN:ZDB-GENE-010730-1|ZFIN:ZDB-GENE-051012-1	P	Bcl-2-like protein 2	BCL2L2|BCLW|KIAA0271	protein	taxon:9606	20260528	GO_Central		
UniProtKB	Q92843	BCL2L2	involved_in	GO:0043066	PMID:17289999	IMP		P	Bcl-2-like protein 2	BCL2L2|BCLW|KIAA0271	protein	taxon:9606	20141009	UniProt	has_input(UniProtKB:Q07812)	
UniProtKB	Q92843	BCL2L2	involved_in	GO:0043066	PMID:9500547	TAS		P	Bcl-2-like protein 2	BCL2L2|BCLW|KIAA0271	protein	taxon:9606	20030904	PINC		
UniProtKB	Q92843	BCL2L2	involved_in	GO:0055085	GO_REF:0000108	IEA	GO:0015267	P	Bcl-2-like protein 2	BCL2L2|BCLW|KIAA0271	protein	taxon:9606	20260727	GOC		
UniProtKB	Q92843	BCL2L2	involved_in	GO:0097192	GO_REF:0000033	IBA	MGI:MGI:101769|MGI:MGI:108052|MGI:MGI:1097161|MGI:MGI:88138|MGI:MGI:88139|MGI:MGI:99702|PANTHER:PTN000135648|UniProtKB:Q07820	P	Bcl-2-like protein 2	BCL2L2|BCLW|KIAA0271	protein	taxon:9606	20250902	GO_Central		
UniProtKB	Q92843	BCL2L2	is_active_in	GO:0005741	GO_REF:0000033	IBA	MGI:MGI:1097161|MGI:MGI:88139|MGI:MGI:99702|PANTHER:PTN000135648|RGD:2192|RGD:2200|UniProtKB:P10415|UniProtKB:Q07812|UniProtKB:Q07817|UniProtKB:Q16611|UniProtKB:Q9UMX3|WB:WBGene00000423	C	Bcl-2-like protein 2	BCL2L2|BCLW|KIAA0271	protein	taxon:9606	20260528	GO_Central		
UniProtKB	Q92843	BCL2L2	located_in	GO:0005739	PMID:34800366	HTP		C	Bcl-2-like protein 2	BCL2L2|BCLW|KIAA0271	protein	taxon:9606	20240711	FlyBase		
UniProtKB	Q92843	BCL2L2	located_in	GO:0005829	GO_REF:0000107	IEA	UniProtKB:P70345|ensembl:ENSMUSP00000022806	C	Bcl-2-like protein 2	BCL2L2|BCLW|KIAA0271	protein	taxon:9606	20260724	Ensembl		
UniProtKB	Q92843	BCL2L2	located_in	GO:0031966	GO_REF:0000044	IEA	UniProtKB-SubCell:SL-0171	C	Bcl-2-like protein 2	BCL2L2|BCLW|KIAA0271	protein	taxon:9606	20260727	UniProt		
UniProtKB	Q92843	BCL2L2	located_in	GO:0031966	GO_REF:0000107	IEA	UniProtKB:P70345|ensembl:ENSMUSP00000022806	C	Bcl-2-like protein 2	BCL2L2|BCLW|KIAA0271	protein	taxon:9606	20260724	Ensembl		
UniProtKB	Q92843	BCL2L2	part_of	GO:0097136	PMID:15694340	IPI		C	Bcl-2-like protein 2	BCL2L2|BCLW|KIAA0271	protein	taxon:9606	20260106	ComplexPortal		
UniProtKB	Q92843	BCL2L2	part_of	GO:0097136	PMID:16645638	IMP		C	Bcl-2-like protein 2	BCL2L2|BCLW|KIAA0271	protein	taxon:9606	20161107	CAFA		
UniProtKB	Q92844	TANK	contributes_to	GO:0004843	PMID:25861989	IMP		F	TRAF family member-associated NF-kappa-B activator	TANK|ITRAF|TRAF2	protein	taxon:9606	20160628	UniProt		
UniProtKB	Q92844	TANK	enables	GO:0005515	PMID:12005438	IPI	UniProtKB:Q13114	F	TRAF family member-associated NF-kappa-B activator	TANK|ITRAF|TRAF2	protein	taxon:9606	20260725	IntAct	occurs_in(GO:0005634)	
UniProtKB	Q92844	TANK	enables	GO:0005515	PMID:14743216	IPI	UniProtKB:Q12933	F	TRAF family member-associated NF-kappa-B activator	TANK|ITRAF|TRAF2	protein	taxon:9606	20260725	IntAct		
UniProtKB	Q92844	TANK	enables	GO:0005515	PMID:14743216	IPI	UniProtKB:Q13114	F	TRAF family member-associated NF-kappa-B activator	TANK|ITRAF|TRAF2	protein	taxon:9606	20260725	IntAct	occurs_in(GO:0005634)	
UniProtKB	Q92844	TANK	enables	GO:0005515	PMID:14743216	IPI	UniProtKB:Q9UHD2	F	TRAF family member-associated NF-kappa-B activator	TANK|ITRAF|TRAF2	protein	taxon:9606	20260725	IntAct		
UniProtKB	Q92844	TANK	enables	GO:0005515	PMID:17500595	IPI	UniProtKB:P42858	F	TRAF family member-associated NF-kappa-B activator	TANK|ITRAF|TRAF2	protein	taxon:9606	20260725	IntAct		
UniProtKB	Q92844	TANK	enables	GO:0005515	PMID:17568778	IPI	UniProtKB:Q14164	F	TRAF family member-associated NF-kappa-B activator	TANK|ITRAF|TRAF2	protein	taxon:9606	20260725	IntAct		
UniProtKB	Q92844	TANK	enables	GO:0005515	PMID:17568778	IPI	UniProtKB:Q9UHD2	F	TRAF family member-associated NF-kappa-B activator	TANK|ITRAF|TRAF2	protein	taxon:9606	20260725	IntAct		
UniProtKB	Q92844	TANK	enables	GO:0005515	PMID:18307994	IPI	UniProtKB:Q9UHD2	F	TRAF family member-associated NF-kappa-B activator	TANK|ITRAF|TRAF2	protein	taxon:9606	20260725	IntAct		
UniProtKB	Q92844	TANK	enables	GO:0005515	PMID:20562859	IPI	UniProtKB:Q12933	F	TRAF family member-associated NF-kappa-B activator	TANK|ITRAF|TRAF2	protein	taxon:9606	20260725	IntAct		
UniProtKB	Q92844	TANK	enables	GO:0005515	PMID:21212807	IPI	UniProtKB:P61956	F	TRAF family member-associated NF-kappa-B activator	TANK|ITRAF|TRAF2	protein	taxon:9606	20260725	IntAct		
UniProtKB	Q92844	TANK	enables	GO:0005515	PMID:21212807	IPI	UniProtKB:P63165	F	TRAF family member-associated NF-kappa-B activator	TANK|ITRAF|TRAF2	protein	taxon:9606	20260725	IntAct		
UniProtKB	Q92844	TANK	enables	GO:0005515	PMID:21212807	IPI	UniProtKB:Q14164	F	TRAF family member-associated NF-kappa-B activator	TANK|ITRAF|TRAF2	protein	taxon:9606	20260725	IntAct		
UniProtKB	Q92844	TANK	enables	GO:0005515	PMID:21653829	IPI	UniProtKB:Q92574	F	TRAF family member-associated NF-kappa-B activator	TANK|ITRAF|TRAF2	protein	taxon:9606	20260725	IntAct		
UniProtKB	Q92844	TANK	enables	GO:0005515	PMID:21784977	IPI	UniProtKB:P26651	F	TRAF family member-associated NF-kappa-B activator	TANK|ITRAF|TRAF2	protein	taxon:9606	20111209	UniProt		
UniProtKB	Q92844	TANK	enables	GO:0005515	PMID:21903422	IPI	UniProtKB:O96018	F	TRAF family member-associated NF-kappa-B activator	TANK|ITRAF|TRAF2	protein	taxon:9606	20260725	IntAct		
UniProtKB	Q92844	TANK	enables	GO:0005515	PMID:21903422	IPI	UniProtKB:Q12933	F	TRAF family member-associated NF-kappa-B activator	TANK|ITRAF|TRAF2	protein	taxon:9606	20260725	IntAct		
UniProtKB	Q92844	TANK	enables	GO:0005515	PMID:21903422	IPI	UniProtKB:Q13114	F	TRAF family member-associated NF-kappa-B activator	TANK|ITRAF|TRAF2	protein	taxon:9606	20260725	IntAct	occurs_in(GO:0005634)	
UniProtKB	Q92844	TANK	enables	GO:0005515	PMID:21903422	IPI	UniProtKB:Q9UHD2	F	TRAF family member-associated NF-kappa-B activator	TANK|ITRAF|TRAF2	protein	taxon:9606	20260725	IntAct		
UniProtKB	Q92844	TANK	enables	GO:0005515	PMID:21931555	IPI	UniProtKB:P17362	F	TRAF family member-associated NF-kappa-B activator	TANK|ITRAF|TRAF2	protein	taxon:9606	20260725	IntAct		
UniProtKB	Q92844	TANK	enables	GO:0005515	PMID:21931555	IPI	UniProtKB:Q14164	F	TRAF family member-associated NF-kappa-B activator	TANK|ITRAF|TRAF2	protein	taxon:9606	20260725	IntAct		
UniProtKB	Q92844	TANK	enables	GO:0005515	PMID:21931555	IPI	UniProtKB:Q9UHD2	F	TRAF family member-associated NF-kappa-B activator	TANK|ITRAF|TRAF2	protein	taxon:9606	20260725	IntAct		
UniProtKB	Q92844	TANK	enables	GO:0005515	PMID:21988832	IPI	UniProtKB:P53350	F	TRAF family member-associated NF-kappa-B activator	TANK|ITRAF|TRAF2	protein	taxon:9606	20260725	IntAct		
UniProtKB	Q92844	TANK	enables	GO:0005515	PMID:21988832	IPI	UniProtKB:Q12933	F	TRAF family member-associated NF-kappa-B activator	TANK|ITRAF|TRAF2	protein	taxon:9606	20260725	IntAct		
UniProtKB	Q92844	TANK	enables	GO:0005515	PMID:21988832	IPI	UniProtKB:Q13077	F	TRAF family member-associated NF-kappa-B activator	TANK|ITRAF|TRAF2	protein	taxon:9606	20260725	IntAct		
UniProtKB	Q92844	TANK	enables	GO:0005515	PMID:21988832	IPI	UniProtKB:Q9UHD2	F	TRAF family member-associated NF-kappa-B activator	TANK|ITRAF|TRAF2	protein	taxon:9606	20260725	IntAct		
UniProtKB	Q92844	TANK	enables	GO:0005515	PMID:21988832	IPI	UniProtKB:Q9Y6K9	F	TRAF family member-associated NF-kappa-B activator	TANK|ITRAF|TRAF2	protein	taxon:9606	20260725	IntAct		
UniProtKB	Q92844	TANK	enables	GO:0005515	PMID:24008843	IPI	UniProtKB:P03495	F	TRAF family member-associated NF-kappa-B activator	TANK|ITRAF|TRAF2	protein	taxon:9606	20260725	IntAct		
UniProtKB	Q92844	TANK	enables	GO:0005515	PMID:25416956	IPI	UniProtKB:Q05519	F	TRAF family member-associated NF-kappa-B activator	TANK|ITRAF|TRAF2	protein	taxon:9606	20260725	IntAct		
UniProtKB	Q92844	TANK	enables	GO:0005515	PMID:25416956	IPI	UniProtKB:Q13625-3	F	TRAF family member-associated NF-kappa-B activator	TANK|ITRAF|TRAF2	protein	taxon:9606	20260725	IntAct		
UniProtKB	Q92844	TANK	enables	GO:0005515	PMID:25416956	IPI	UniProtKB:Q96MT8	F	TRAF family member-associated NF-kappa-B activator	TANK|ITRAF|TRAF2	protein	taxon:9606	20260725	IntAct		
UniProtKB	Q92844	TANK	enables	GO:0005515	PMID:25852190	IPI	UniProtKB:Q14164	F	TRAF family member-associated NF-kappa-B activator	TANK|ITRAF|TRAF2	protein	taxon:9606	20260725	IntAct		
UniProtKB	Q92844	TANK	enables	GO:0005515	PMID:25861989	IPI	UniProtKB:Q14694|UniProtKB:Q5D1E8|UniProtKB:Q9Y4K3|UniProtKB:Q9Y6K9	F	TRAF family member-associated NF-kappa-B activator	TANK|ITRAF|TRAF2	protein	taxon:9606	20160624	UniProt		
UniProtKB	Q92844	TANK	enables	GO:0005515	PMID:26638075	IPI	UniProtKB:Q96MT8	F	TRAF family member-associated NF-kappa-B activator	TANK|ITRAF|TRAF2	protein	taxon:9606	20260725	IntAct		
UniProtKB	Q92844	TANK	enables	GO:0005515	PMID:28514442	IPI	UniProtKB:Q13077	F	TRAF family member-associated NF-kappa-B activator	TANK|ITRAF|TRAF2	protein	taxon:9606	20260725	IntAct		
UniProtKB	Q92844	TANK	enables	GO:0005515	PMID:29251827	IPI	UniProtKB:Q9UHD2	F	TRAF family member-associated NF-kappa-B activator	TANK|ITRAF|TRAF2	protein	taxon:9606	20260725	IntAct		
UniProtKB	Q92844	TANK	enables	GO:0005515	PMID:30561431	IPI	UniProtKB:Q12933	F	TRAF family member-associated NF-kappa-B activator	TANK|ITRAF|TRAF2	protein	taxon:9606	20260725	IntAct		
UniProtKB	Q92844	TANK	enables	GO:0005515	PMID:30561431	IPI	UniProtKB:Q13114	F	TRAF family member-associated NF-kappa-B activator	TANK|ITRAF|TRAF2	protein	taxon:9606	20260725	IntAct	occurs_in(GO:0005634)	
UniProtKB	Q92844	TANK	enables	GO:0005515	PMID:30561431	IPI	UniProtKB:Q9UHD2	F	TRAF family member-associated NF-kappa-B activator	TANK|ITRAF|TRAF2	protein	taxon:9606	20260725	IntAct		
UniProtKB	Q92844	TANK	enables	GO:0005515	PMID:30561431	IPI	UniProtKB:Q9Y6K9	F	TRAF family member-associated NF-kappa-B activator	TANK|ITRAF|TRAF2	protein	taxon:9606	20260725	IntAct		
UniProtKB	Q92844	TANK	enables	GO:0005515	PMID:32707033	IPI	UniProtKB:Q9UHD2	F	TRAF family member-associated NF-kappa-B activator	TANK|ITRAF|TRAF2	protein	taxon:9606	20260725	IntAct		
UniProtKB	Q92844	TANK	enables	GO:0005515	PMID:33961781	IPI	UniProtKB:P53350	F	TRAF family member-associated NF-kappa-B activator	TANK|ITRAF|TRAF2	protein	taxon:9606	20260725	IntAct		
UniProtKB	Q92844	TANK	enables	GO:0005515	PMID:33961781	IPI	UniProtKB:Q12933	F	TRAF family member-associated NF-kappa-B activator	TANK|ITRAF|TRAF2	protein	taxon:9606	20260725	IntAct		
UniProtKB	Q92844	TANK	enables	GO:0005515	PMID:33961781	IPI	UniProtKB:Q13077	F	TRAF family member-associated NF-kappa-B activator	TANK|ITRAF|TRAF2	protein	taxon:9606	20260725	IntAct		
UniProtKB	Q92844	TANK	enables	GO:0005515	PMID:33961781	IPI	UniProtKB:Q13114	F	TRAF family member-associated NF-kappa-B activator	TANK|ITRAF|TRAF2	protein	taxon:9606	20260725	IntAct	occurs_in(GO:0005634)	
UniProtKB	Q92844	TANK	enables	GO:0005515	PMID:33961781	IPI	UniProtKB:Q14164	F	TRAF family member-associated NF-kappa-B activator	TANK|ITRAF|TRAF2	protein	taxon:9606	20260725	IntAct		
UniProtKB	Q92844	TANK	enables	GO:0005515	PMID:33961781	IPI	UniProtKB:Q9UHD2	F	TRAF family member-associated NF-kappa-B activator	TANK|ITRAF|TRAF2	protein	taxon:9606	20260725	IntAct		
UniProtKB	Q92844	TANK	enables	GO:0005515	PMID:33961781	IPI	UniProtKB:Q9Y6K9	F	TRAF family member-associated NF-kappa-B activator	TANK|ITRAF|TRAF2	protein	taxon:9606	20260725	IntAct		
UniProtKB	Q92844	TANK	enables	GO:0005515	PMID:34084167	IPI	UniProtKB:Q13114	F	TRAF family member-associated NF-kappa-B activator	TANK|ITRAF|TRAF2	protein	taxon:9606	20260725	IntAct	occurs_in(GO:0005634)	
UniProtKB	Q92844	TANK	enables	GO:0005515	PMID:40205054	IPI	UniProtKB:Q9Y6K9	F	TRAF family member-associated NF-kappa-B activator	TANK|ITRAF|TRAF2	protein	taxon:9606	20260725	IntAct		
UniProtKB	Q92844	TANK	enables	GO:0031625	PMID:11279055	IPI	UniProtKB:O94972	F	TRAF family member-associated NF-kappa-B activator	TANK|ITRAF|TRAF2	protein	taxon:9606	20120518	UniProt		
UniProtKB	Q92844	TANK	enables	GO:0035800	PMID:25861989	IMP		F	TRAF family member-associated NF-kappa-B activator	TANK|ITRAF|TRAF2	protein	taxon:9606	20160628	UniProt		
UniProtKB	Q92844	TANK	enables	GO:0060090	PMID:21931631	IDA		F	TRAF family member-associated NF-kappa-B activator	TANK|ITRAF|TRAF2	protein	taxon:9606	20220701	UniProt	part_of(GO:0032481),occurs_in(GO:0005737),has_input(UniProtKB:Q9UHD2),directly_positively_regulates(GO:0004674)	
UniProtKB	Q92844	TANK	involved_in	GO:0006974	PMID:25861989	IMP		P	TRAF family member-associated NF-kappa-B activator	TANK|ITRAF|TRAF2	protein	taxon:9606	20160628	UniProt		
UniProtKB	Q92844	TANK	involved_in	GO:0007165	PMID:8710854	TAS		P	TRAF family member-associated NF-kappa-B activator	TANK|ITRAF|TRAF2	protein	taxon:9606	20030904	PINC		
UniProtKB	Q92844	TANK	involved_in	GO:0032481	PMID:21931631	IDA		P	TRAF family member-associated NF-kappa-B activator	TANK|ITRAF|TRAF2	protein	taxon:9606	20220701	UniProt		
UniProtKB	Q92844	TANK	involved_in	GO:0043124	GO_REF:0000002	IEA	InterPro:IPR039669	P	TRAF family member-associated NF-kappa-B activator	TANK|ITRAF|TRAF2	protein	taxon:9606	20260727	InterPro		
UniProtKB	Q92844	TANK	involved_in	GO:0043124	PMID:25861989	IMP		P	TRAF family member-associated NF-kappa-B activator	TANK|ITRAF|TRAF2	protein	taxon:9606	20160628	UniProt		
UniProtKB	Q92844	TANK	involved_in	GO:0051607	PMID:21931631	NAS		P	TRAF family member-associated NF-kappa-B activator	TANK|ITRAF|TRAF2	protein	taxon:9606	20251007	ComplexPortal		
UniProtKB	Q92844	TANK	involved_in	GO:0060337	PMID:21931631	NAS		P	TRAF family member-associated NF-kappa-B activator	TANK|ITRAF|TRAF2	protein	taxon:9606	20251007	ComplexPortal		
UniProtKB	Q92844	TANK	involved_in	GO:0071347	PMID:25861989	IMP		P	TRAF family member-associated NF-kappa-B activator	TANK|ITRAF|TRAF2	protein	taxon:9606	20160628	UniProt		
UniProtKB	Q92844	TANK	involved_in	GO:0071356	PMID:25861989	IMP		P	TRAF family member-associated NF-kappa-B activator	TANK|ITRAF|TRAF2	protein	taxon:9606	20160628	UniProt		
UniProtKB	Q92844	TANK	involved_in	GO:0071479	PMID:25861989	IMP		P	TRAF family member-associated NF-kappa-B activator	TANK|ITRAF|TRAF2	protein	taxon:9606	20160628	UniProt		
UniProtKB	Q92844	TANK	involved_in	GO:1903003	PMID:25861989	IMP		P	TRAF family member-associated NF-kappa-B activator	TANK|ITRAF|TRAF2	protein	taxon:9606	20160628	UniProt		
UniProtKB	Q92844	TANK	involved_in	GO:2000158	PMID:25861989	IMP		P	TRAF family member-associated NF-kappa-B activator	TANK|ITRAF|TRAF2	protein	taxon:9606	20160628	UniProt		
UniProtKB	Q92844	TANK	is_active_in	GO:0005737	PMID:21931631	IDA		C	TRAF family member-associated NF-kappa-B activator	TANK|ITRAF|TRAF2	protein	taxon:9606	20220701	UniProt		
UniProtKB	Q92844	TANK	located_in	GO:0005730	GO_REF:0000052	IDA		C	TRAF family member-associated NF-kappa-B activator	TANK|ITRAF|TRAF2	protein	taxon:9606	20251115	HPA		
UniProtKB	Q92844	TANK	located_in	GO:0005737	GO_REF:0000044	IEA	UniProtKB-SubCell:SL-0086	C	TRAF family member-associated NF-kappa-B activator	TANK|ITRAF|TRAF2	protein	taxon:9606	20260727	UniProt		
UniProtKB	Q92844	TANK	located_in	GO:0005829	GO_REF:0000052	IDA		C	TRAF family member-associated NF-kappa-B activator	TANK|ITRAF|TRAF2	protein	taxon:9606	20251115	HPA		
UniProtKB	Q92844	TANK	located_in	GO:0005829	Reactome:R-HSA-166245	TAS		C	TRAF family member-associated NF-kappa-B activator	TANK|ITRAF|TRAF2	protein	taxon:9606	20140416	Reactome		
UniProtKB	Q92844	TANK	located_in	GO:0005829	Reactome:R-HSA-166271	TAS		C	TRAF family member-associated NF-kappa-B activator	TANK|ITRAF|TRAF2	protein	taxon:9606	20140416	Reactome		
UniProtKB	Q92844	TANK	located_in	GO:0005829	Reactome:R-HSA-5362486	TAS		C	TRAF family member-associated NF-kappa-B activator	TANK|ITRAF|TRAF2	protein	taxon:9606	20100815	Reactome		
UniProtKB	Q92844	TANK	located_in	GO:0005829	Reactome:R-HSA-5362500	TAS		C	TRAF family member-associated NF-kappa-B activator	TANK|ITRAF|TRAF2	protein	taxon:9606	20140416	Reactome		
UniProtKB	Q92844	TANK	located_in	GO:0005829	Reactome:R-HSA-9013978	TAS		C	TRAF family member-associated NF-kappa-B activator	TANK|ITRAF|TRAF2	protein	taxon:9606	20140416	Reactome		
UniProtKB	Q92844	TANK	located_in	GO:0005829	Reactome:R-HSA-9013979	TAS		C	TRAF family member-associated NF-kappa-B activator	TANK|ITRAF|TRAF2	protein	taxon:9606	20140416	Reactome		
UniProtKB	Q92844	TANK	located_in	GO:0005829	Reactome:R-HSA-9013985	TAS		C	TRAF family member-associated NF-kappa-B activator	TANK|ITRAF|TRAF2	protein	taxon:9606	20100815	Reactome		
UniProtKB	Q92844	TANK	located_in	GO:0005829	Reactome:R-HSA-9013990	TAS		C	TRAF family member-associated NF-kappa-B activator	TANK|ITRAF|TRAF2	protein	taxon:9606	20140416	Reactome		
UniProtKB	Q92844	TANK	located_in	GO:0005829	Reactome:R-HSA-933525	TAS		C	TRAF family member-associated NF-kappa-B activator	TANK|ITRAF|TRAF2	protein	taxon:9606	20100815	Reactome		
UniProtKB	Q92844	TANK	located_in	GO:0005829	Reactome:R-HSA-933527	TAS		C	TRAF family member-associated NF-kappa-B activator	TANK|ITRAF|TRAF2	protein	taxon:9606	20100815	Reactome		
UniProtKB	Q92844	TANK	located_in	GO:0005829	Reactome:R-HSA-933537	TAS		C	TRAF family member-associated NF-kappa-B activator	TANK|ITRAF|TRAF2	protein	taxon:9606	20100815	Reactome		
UniProtKB	Q92844	TANK	located_in	GO:0005829	Reactome:R-HSA-933538	TAS		C	TRAF family member-associated NF-kappa-B activator	TANK|ITRAF|TRAF2	protein	taxon:9606	20100815	Reactome		
UniProtKB	Q92844	TANK	located_in	GO:0005829	Reactome:R-HSA-9705145	TAS		C	TRAF family member-associated NF-kappa-B activator	TANK|ITRAF|TRAF2	protein	taxon:9606	20100815	Reactome		
UniProtKB	Q92844	TANK	located_in	GO:0005829	Reactome:R-HSA-9705323	TAS		C	TRAF family member-associated NF-kappa-B activator	TANK|ITRAF|TRAF2	protein	taxon:9606	20100815	Reactome		
UniProtKB	Q92844	TANK	located_in	GO:0005829	Reactome:R-HSA-9823904	TAS		C	TRAF family member-associated NF-kappa-B activator	TANK|ITRAF|TRAF2	protein	taxon:9606	20140416	Reactome		
UniProtKB	Q92844	TANK	located_in	GO:0005829	Reactome:R-HSA-9823906	TAS		C	TRAF family member-associated NF-kappa-B activator	TANK|ITRAF|TRAF2	protein	taxon:9606	20140416	Reactome		
UniProtKB	Q92844	TANK	located_in	GO:0005829	Reactome:R-HSA-9823910	TAS		C	TRAF family member-associated NF-kappa-B activator	TANK|ITRAF|TRAF2	protein	taxon:9606	20140416	Reactome		
UniProtKB	Q92844	TANK	located_in	GO:0005829	Reactome:R-HSA-9823932	TAS		C	TRAF family member-associated NF-kappa-B activator	TANK|ITRAF|TRAF2	protein	taxon:9606	20140416	Reactome		
UniProtKB	Q92844	TANK	located_in	GO:0005829	Reactome:R-HSA-9823934	TAS		C	TRAF family member-associated NF-kappa-B activator	TANK|ITRAF|TRAF2	protein	taxon:9606	20140416	Reactome		
UniProtKB	Q92844	TANK	located_in	GO:0005829	Reactome:R-HSA-9823939	TAS		C	TRAF family member-associated NF-kappa-B activator	TANK|ITRAF|TRAF2	protein	taxon:9606	20140416	Reactome		
UniProtKB	Q92844	TANK	located_in	GO:0005829	Reactome:R-HSA-9824882	TAS		C	TRAF family member-associated NF-kappa-B activator	TANK|ITRAF|TRAF2	protein	taxon:9606	20140416	Reactome		
UniProtKB	Q92844	TANK	located_in	GO:0005829	Reactome:R-HSA-9828196	TAS		C	TRAF family member-associated NF-kappa-B activator	TANK|ITRAF|TRAF2	protein	taxon:9606	20140416	Reactome		
UniProtKB	Q92844	TANK	located_in	GO:0005829	Reactome:R-HSA-9828200	TAS		C	TRAF family member-associated NF-kappa-B activator	TANK|ITRAF|TRAF2	protein	taxon:9606	20140416	Reactome		
UniProtKB	Q92844	TANK	located_in	GO:0005829	Reactome:R-HSA-9828204	TAS		C	TRAF family member-associated NF-kappa-B activator	TANK|ITRAF|TRAF2	protein	taxon:9606	20140416	Reactome		
UniProtKB	Q92844	TANK	located_in	GO:0005829	Reactome:R-HSA-9828205	TAS		C	TRAF family member-associated NF-kappa-B activator	TANK|ITRAF|TRAF2	protein	taxon:9606	20140416	Reactome		
UniProtKB	Q92844	TANK	located_in	GO:0005829	Reactome:R-HSA-9828209	TAS		C	TRAF family member-associated NF-kappa-B activator	TANK|ITRAF|TRAF2	protein	taxon:9606	20140416	Reactome		
UniProtKB	Q92844	TANK	located_in	GO:0005829	Reactome:R-HSA-9830706	TAS		C	TRAF family member-associated NF-kappa-B activator	TANK|ITRAF|TRAF2	protein	taxon:9606	20140416	Reactome		
UniProtKB	Q92844	TANK	located_in	GO:0005829	Reactome:R-HSA-9830710	TAS		C	TRAF family member-associated NF-kappa-B activator	TANK|ITRAF|TRAF2	protein	taxon:9606	20140416	Reactome		
UniProtKB	Q92844	TANK	part_of	GO:0032991	PMID:25861989	IDA		C	TRAF family member-associated NF-kappa-B activator	TANK|ITRAF|TRAF2	protein	taxon:9606	20160624	UniProt		
UniProtKB	Q92844	TANK	part_of	GO:1902554	PMID:21931631	NAS		C	TRAF family member-associated NF-kappa-B activator	TANK|ITRAF|TRAF2	protein	taxon:9606	20251007	ComplexPortal		
UniProtKB	Q92845	KIFAP3	colocalizes_with	GO:0005876	PMID:16298999	IDA		C	Kinesin-associated protein 3	KIFAP3|KIF3AP|SMAP	protein	taxon:9606	20140402	BHF-UCL		
UniProtKB	Q92845	KIFAP3	enables	GO:0005515	PMID:16298999	IPI	UniProtKB:O15066	F	Kinesin-associated protein 3	KIFAP3|KIF3AP|SMAP	protein	taxon:9606	20260725	IntAct		
UniProtKB	Q92845	KIFAP3	enables	GO:0005515	PMID:16298999	IPI	UniProtKB:Q9Y496	F	Kinesin-associated protein 3	KIFAP3|KIF3AP|SMAP	protein	taxon:9606	20260725	IntAct	occurs_in(GO:0005876)|occurs_in(GO:0005813)	
UniProtKB	Q92845	KIFAP3	enables	GO:0005515	PMID:21516116	IPI	UniProtKB:P19878	F	Kinesin-associated protein 3	KIFAP3|KIF3AP|SMAP	protein	taxon:9606	20260725	IntAct		
UniProtKB	Q92845	KIFAP3	enables	GO:0005515	PMID:24338362	IPI	UniProtKB:Q9Y496	F	Kinesin-associated protein 3	KIFAP3|KIF3AP|SMAP	protein	taxon:9606	20180729	BHF-UCL		
UniProtKB	Q92845	KIFAP3	enables	GO:0005515	PMID:25416956	IPI	UniProtKB:P19878	F	Kinesin-associated protein 3	KIFAP3|KIF3AP|SMAP	protein	taxon:9606	20260725	IntAct		
UniProtKB	Q92845	KIFAP3	enables	GO:0005515	PMID:25416956	IPI	UniProtKB:P41227	F	Kinesin-associated protein 3	KIFAP3|KIF3AP|SMAP	protein	taxon:9606	20260725	IntAct		
UniProtKB	Q92845	KIFAP3	enables	GO:0005515	PMID:25910212	IPI	UniProtKB:P19878	F	Kinesin-associated protein 3	KIFAP3|KIF3AP|SMAP	protein	taxon:9606	20260725	IntAct		
UniProtKB	Q92845	KIFAP3	enables	GO:0005515	PMID:26496610	IPI	UniProtKB:O15066	F	Kinesin-associated protein 3	KIFAP3|KIF3AP|SMAP	protein	taxon:9606	20260725	IntAct		
UniProtKB	Q92845	KIFAP3	enables	GO:0005515	PMID:26496610	IPI	UniProtKB:Q9Y496	F	Kinesin-associated protein 3	KIFAP3|KIF3AP|SMAP	protein	taxon:9606	20260725	IntAct	occurs_in(GO:0005876)|occurs_in(GO:0005813)	
UniProtKB	Q92845	KIFAP3	enables	GO:0005515	PMID:26871637	IPI	UniProtKB:P19878	F	Kinesin-associated protein 3	KIFAP3|KIF3AP|SMAP	protein	taxon:9606	20260725	IntAct		
UniProtKB	Q92845	KIFAP3	enables	GO:0005515	PMID:27173435	IPI	UniProtKB:O15066	F	Kinesin-associated protein 3	KIFAP3|KIF3AP|SMAP	protein	taxon:9606	20260725	IntAct		
UniProtKB	Q92845	KIFAP3	enables	GO:0005515	PMID:27173435	IPI	UniProtKB:Q9Y496	F	Kinesin-associated protein 3	KIFAP3|KIF3AP|SMAP	protein	taxon:9606	20260725	IntAct	occurs_in(GO:0005876)|occurs_in(GO:0005813)	
UniProtKB	Q92845	KIFAP3	enables	GO:0005515	PMID:28514442	IPI	UniProtKB:O15066	F	Kinesin-associated protein 3	KIFAP3|KIF3AP|SMAP	protein	taxon:9606	20260725	IntAct		
UniProtKB	Q92845	KIFAP3	enables	GO:0005515	PMID:28514442	IPI	UniProtKB:Q9Y496	F	Kinesin-associated protein 3	KIFAP3|KIF3AP|SMAP	protein	taxon:9606	20260725	IntAct	occurs_in(GO:0005876)|occurs_in(GO:0005813)	
UniProtKB	Q92845	KIFAP3	enables	GO:0005515	PMID:31515488	IPI	UniProtKB:P19878	F	Kinesin-associated protein 3	KIFAP3|KIF3AP|SMAP	protein	taxon:9606	20260725	IntAct		
UniProtKB	Q92845	KIFAP3	enables	GO:0005515	PMID:31515488	IPI	UniProtKB:P41227	F	Kinesin-associated protein 3	KIFAP3|KIF3AP|SMAP	protein	taxon:9606	20260725	IntAct		
UniProtKB	Q92845	KIFAP3	enables	GO:0005515	PMID:32296183	IPI	UniProtKB:P00540	F	Kinesin-associated protein 3	KIFAP3|KIF3AP|SMAP	protein	taxon:9606	20260725	IntAct		
UniProtKB	Q92845	KIFAP3	enables	GO:0005515	PMID:32296183	IPI	UniProtKB:P09067	F	Kinesin-associated protein 3	KIFAP3|KIF3AP|SMAP	protein	taxon:9606	20260725	IntAct		
UniProtKB	Q92845	KIFAP3	enables	GO:0005515	PMID:32296183	IPI	UniProtKB:P19878	F	Kinesin-associated protein 3	KIFAP3|KIF3AP|SMAP	protein	taxon:9606	20260725	IntAct		
UniProtKB	Q92845	KIFAP3	enables	GO:0005515	PMID:32296183	IPI	UniProtKB:P41227	F	Kinesin-associated protein 3	KIFAP3|KIF3AP|SMAP	protein	taxon:9606	20260725	IntAct		
UniProtKB	Q92845	KIFAP3	enables	GO:0005515	PMID:32296183	IPI	UniProtKB:Q14D33	F	Kinesin-associated protein 3	KIFAP3|KIF3AP|SMAP	protein	taxon:9606	20260725	IntAct		
UniProtKB	Q92845	KIFAP3	enables	GO:0005515	PMID:32296183	IPI	UniProtKB:Q63ZY3	F	Kinesin-associated protein 3	KIFAP3|KIF3AP|SMAP	protein	taxon:9606	20260725	IntAct		
UniProtKB	Q92845	KIFAP3	enables	GO:0005515	PMID:32296183	IPI	UniProtKB:Q86VE0	F	Kinesin-associated protein 3	KIFAP3|KIF3AP|SMAP	protein	taxon:9606	20260725	IntAct		
UniProtKB	Q92845	KIFAP3	enables	GO:0005515	PMID:32296183	IPI	UniProtKB:Q9BSU3	F	Kinesin-associated protein 3	KIFAP3|KIF3AP|SMAP	protein	taxon:9606	20260725	IntAct		
UniProtKB	Q92845	KIFAP3	enables	GO:0005515	PMID:32296183	IPI	UniProtKB:Q9H6X5-2	F	Kinesin-associated protein 3	KIFAP3|KIF3AP|SMAP	protein	taxon:9606	20260725	IntAct		
UniProtKB	Q92845	KIFAP3	enables	GO:0005515	PMID:33961781	IPI	UniProtKB:O15066	F	Kinesin-associated protein 3	KIFAP3|KIF3AP|SMAP	protein	taxon:9606	20260725	IntAct		
UniProtKB	Q92845	KIFAP3	enables	GO:0005515	PMID:33961781	IPI	UniProtKB:Q9Y496	F	Kinesin-associated protein 3	KIFAP3|KIF3AP|SMAP	protein	taxon:9606	20260725	IntAct	occurs_in(GO:0005876)|occurs_in(GO:0005813)	
UniProtKB	Q92845	KIFAP3	enables	GO:0005515	PMID:35271311	IPI	UniProtKB:O15066	F	Kinesin-associated protein 3	KIFAP3|KIF3AP|SMAP	protein	taxon:9606	20260725	IntAct		
UniProtKB	Q92845	KIFAP3	enables	GO:0005515	PMID:35271311	IPI	UniProtKB:Q9Y496	F	Kinesin-associated protein 3	KIFAP3|KIF3AP|SMAP	protein	taxon:9606	20260725	IntAct	occurs_in(GO:0005876)|occurs_in(GO:0005813)	
UniProtKB	Q92845	KIFAP3	enables	GO:0005515	PMID:40205054	IPI	UniProtKB:O15066	F	Kinesin-associated protein 3	KIFAP3|KIF3AP|SMAP	protein	taxon:9606	20260725	IntAct		
UniProtKB	Q92845	KIFAP3	enables	GO:0005515	PMID:40205054	IPI	UniProtKB:Q9Y496	F	Kinesin-associated protein 3	KIFAP3|KIF3AP|SMAP	protein	taxon:9606	20260725	IntAct	occurs_in(GO:0005876)|occurs_in(GO:0005813)	
UniProtKB	Q92845	KIFAP3	enables	GO:0005515	PMID:9506951	IPI	UniProtKB:Q9UQE7	F	Kinesin-associated protein 3	KIFAP3|KIF3AP|SMAP	protein	taxon:9606	20050708	UniProt		
UniProtKB	Q92845	KIFAP3	enables	GO:0019894	GO_REF:0000002	IEA	InterPro:IPR008658	F	Kinesin-associated protein 3	KIFAP3|KIF3AP|SMAP	protein	taxon:9606	20260727	InterPro		
UniProtKB	Q92845	KIFAP3	enables	GO:0019894	PMID:16298999	IPI	UniProtKB:O15066	F	Kinesin-associated protein 3	KIFAP3|KIF3AP|SMAP	protein	taxon:9606	20110117	BHF-UCL		
UniProtKB	Q92845	KIFAP3	enables	GO:0019894	PMID:16298999	IPI	UniProtKB:Q9Y496	F	Kinesin-associated protein 3	KIFAP3|KIF3AP|SMAP	protein	taxon:9606	20110117	BHF-UCL		
UniProtKB	Q92845	KIFAP3	enables	GO:0019903	PMID:24338362	IPI	UniProtKB:P49593	F	Kinesin-associated protein 3	KIFAP3|KIF3AP|SMAP	protein	taxon:9606	20180726	BHF-UCL		
UniProtKB	Q92845	KIFAP3	enables	GO:0019903	PMID:24338362	IPI	UniProtKB:Q8WY54	F	Kinesin-associated protein 3	KIFAP3|KIF3AP|SMAP	protein	taxon:9606	20180726	BHF-UCL		
UniProtKB	Q92845	KIFAP3	enables	GO:0120170	GO_REF:0000107	IEA	UniProtKB:P70188|ensembl:ENSMUSP00000027877	F	Kinesin-associated protein 3	KIFAP3|KIF3AP|SMAP	protein	taxon:9606	20260724	Ensembl		
UniProtKB	Q92845	KIFAP3	involved_in	GO:0007017	GO_REF:0000024	ISS	UniProtKB:P70188	P	Kinesin-associated protein 3	KIFAP3|KIF3AP|SMAP	protein	taxon:9606	20041006	UniProt		
UniProtKB	Q92845	KIFAP3	involved_in	GO:0007017	GO_REF:0000107	IEA	UniProtKB:P70188|ensembl:ENSMUSP00000027877	P	Kinesin-associated protein 3	KIFAP3|KIF3AP|SMAP	protein	taxon:9606	20260724	Ensembl		
UniProtKB	Q92845	KIFAP3	involved_in	GO:0007018	GO_REF:0000033	IBA	FB:FBgn0028421|MGI:MGI:107566|PANTHER:PTN000401088|WB:WBGene00002182	P	Kinesin-associated protein 3	KIFAP3|KIF3AP|SMAP	protein	taxon:9606	20250903	GO_Central		
UniProtKB	Q92845	KIFAP3	involved_in	GO:0007165	PMID:8900189	TAS		P	Kinesin-associated protein 3	KIFAP3|KIF3AP|SMAP	protein	taxon:9606	20030904	PINC		
UniProtKB	Q92845	KIFAP3	involved_in	GO:0010970	GO_REF:0000117	IEA	ARBA:ARBA00044586	P	Kinesin-associated protein 3	KIFAP3|KIF3AP|SMAP	protein	taxon:9606	20260727	UniProt		
UniProtKB	Q92845	KIFAP3	involved_in	GO:0044782	GO_REF:0000033	IBA	FB:FBgn0028421|PANTHER:PTN000401088|UniProtKB:Q5G8B9	P	Kinesin-associated protein 3	KIFAP3|KIF3AP|SMAP	protein	taxon:9606	20250903	GO_Central		
UniProtKB	Q92845	KIFAP3	involved_in	GO:0065003	PMID:8900189	TAS		P	Kinesin-associated protein 3	KIFAP3|KIF3AP|SMAP	protein	taxon:9606	20030904	PINC		
UniProtKB	Q92845	KIFAP3	involved_in	GO:0072383	PMID:16298999	TAS		P	Kinesin-associated protein 3	KIFAP3|KIF3AP|SMAP	protein	taxon:9606	20110117	BHF-UCL		
UniProtKB	Q92845	KIFAP3	involved_in	GO:0098971	GO_REF:0000107	IEA	UniProtKB:P70188|ensembl:ENSMUSP00000027877	P	Kinesin-associated protein 3	KIFAP3|KIF3AP|SMAP	protein	taxon:9606	20260724	Ensembl		
UniProtKB	Q92845	KIFAP3	is_active_in	GO:0005930	GO_REF:0000033	IBA	MGI:MGI:107566|PANTHER:PTN000401088|WB:WBGene00002182	C	Kinesin-associated protein 3	KIFAP3|KIF3AP|SMAP	protein	taxon:9606	20190726	GO_Central		
UniProtKB	Q92845	KIFAP3	is_active_in	GO:0035869	GO_REF:0000033	IBA	MGI:MGI:107566|PANTHER:PTN000401088|WB:WBGene00002182	C	Kinesin-associated protein 3	KIFAP3|KIF3AP|SMAP	protein	taxon:9606	20190726	GO_Central		
UniProtKB	Q92845	KIFAP3	is_active_in	GO:0098794	GO_REF:0000107	IEA	UniProtKB:P70188|ensembl:ENSMUSP00000027877	C	Kinesin-associated protein 3	KIFAP3|KIF3AP|SMAP	protein	taxon:9606	20260724	Ensembl		
UniProtKB	Q92845	KIFAP3	is_active_in	GO:0098978	GO_REF:0000107	IEA	UniProtKB:P70188|ensembl:ENSMUSP00000027877	C	Kinesin-associated protein 3	KIFAP3|KIF3AP|SMAP	protein	taxon:9606	20260724	Ensembl		
UniProtKB	Q92845	KIFAP3	located_in	GO:0000794	PMID:16298999	IDA		C	Kinesin-associated protein 3	KIFAP3|KIF3AP|SMAP	protein	taxon:9606	20110117	BHF-UCL		
UniProtKB	Q92845	KIFAP3	located_in	GO:0001750	GO_REF:0000107	IEA	UniProtKB:P70188|ensembl:ENSMUSP00000027877	C	Kinesin-associated protein 3	KIFAP3|KIF3AP|SMAP	protein	taxon:9606	20260724	Ensembl		
UniProtKB	Q92845	KIFAP3	located_in	GO:0001917	GO_REF:0000107	IEA	UniProtKB:P70188|ensembl:ENSMUSP00000027877	C	Kinesin-associated protein 3	KIFAP3|KIF3AP|SMAP	protein	taxon:9606	20260724	Ensembl		
UniProtKB	Q92845	KIFAP3	located_in	GO:0005783	GO_REF:0000107	IEA	UniProtKB:P70188|ensembl:ENSMUSP00000027877	C	Kinesin-associated protein 3	KIFAP3|KIF3AP|SMAP	protein	taxon:9606	20260724	Ensembl		
UniProtKB	Q92845	KIFAP3	located_in	GO:0005783	PMID:8900189	TAS		C	Kinesin-associated protein 3	KIFAP3|KIF3AP|SMAP	protein	taxon:9606	20030904	PINC		
UniProtKB	Q92845	KIFAP3	located_in	GO:0005794	GO_REF:0000107	IEA	UniProtKB:P70188|ensembl:ENSMUSP00000027877	C	Kinesin-associated protein 3	KIFAP3|KIF3AP|SMAP	protein	taxon:9606	20260724	Ensembl		
UniProtKB	Q92845	KIFAP3	located_in	GO:0005813	PMID:16298999	IDA		C	Kinesin-associated protein 3	KIFAP3|KIF3AP|SMAP	protein	taxon:9606	20110117	BHF-UCL		
UniProtKB	Q92845	KIFAP3	located_in	GO:0005829	Reactome:R-HSA-2213248	TAS		C	Kinesin-associated protein 3	KIFAP3|KIF3AP|SMAP	protein	taxon:9606	20130528	Reactome		
UniProtKB	Q92845	KIFAP3	located_in	GO:0005829	Reactome:R-HSA-6811423	TAS		C	Kinesin-associated protein 3	KIFAP3|KIF3AP|SMAP	protein	taxon:9606	20130528	Reactome		
UniProtKB	Q92845	KIFAP3	located_in	GO:0005829	Reactome:R-HSA-6811426	TAS		C	Kinesin-associated protein 3	KIFAP3|KIF3AP|SMAP	protein	taxon:9606	20130528	Reactome		
UniProtKB	Q92845	KIFAP3	located_in	GO:0005829	Reactome:R-HSA-983259	TAS		C	Kinesin-associated protein 3	KIFAP3|KIF3AP|SMAP	protein	taxon:9606	20130528	Reactome		
UniProtKB	Q92845	KIFAP3	located_in	GO:0005829	Reactome:R-HSA-983266	TAS		C	Kinesin-associated protein 3	KIFAP3|KIF3AP|SMAP	protein	taxon:9606	20130528	Reactome		
UniProtKB	Q92845	KIFAP3	located_in	GO:0005929	Reactome:R-HSA-5624949	TAS		C	Kinesin-associated protein 3	KIFAP3|KIF3AP|SMAP	protein	taxon:9606	20161107	Reactome		
UniProtKB	Q92845	KIFAP3	located_in	GO:0005929	Reactome:R-HSA-5625416	TAS		C	Kinesin-associated protein 3	KIFAP3|KIF3AP|SMAP	protein	taxon:9606	20161107	Reactome		
UniProtKB	Q92845	KIFAP3	located_in	GO:0005929	Reactome:R-HSA-5625424	TAS		C	Kinesin-associated protein 3	KIFAP3|KIF3AP|SMAP	protein	taxon:9606	20161107	Reactome		
UniProtKB	Q92845	KIFAP3	located_in	GO:0005929	Reactome:R-HSA-5625426	TAS		C	Kinesin-associated protein 3	KIFAP3|KIF3AP|SMAP	protein	taxon:9606	20161107	Reactome		
UniProtKB	Q92845	KIFAP3	located_in	GO:0005930	GO_REF:0000107	IEA	UniProtKB:P70188|ensembl:ENSMUSP00000027877	C	Kinesin-associated protein 3	KIFAP3|KIF3AP|SMAP	protein	taxon:9606	20260724	Ensembl		
UniProtKB	Q92845	KIFAP3	located_in	GO:0015630	GO_REF:0000107	IEA	UniProtKB:P70188|ensembl:ENSMUSP00000027877	C	Kinesin-associated protein 3	KIFAP3|KIF3AP|SMAP	protein	taxon:9606	20260724	Ensembl		
UniProtKB	Q92845	KIFAP3	located_in	GO:0015630	PMID:16298999	IDA		C	Kinesin-associated protein 3	KIFAP3|KIF3AP|SMAP	protein	taxon:9606	20140402	BHF-UCL		
UniProtKB	Q92845	KIFAP3	located_in	GO:0032391	GO_REF:0000107	IEA	UniProtKB:P70188|ensembl:ENSMUSP00000027877	C	Kinesin-associated protein 3	KIFAP3|KIF3AP|SMAP	protein	taxon:9606	20260724	Ensembl		
UniProtKB	Q92845	KIFAP3	located_in	GO:0032839	GO_REF:0000108	IEA	GO:0098971	C	Kinesin-associated protein 3	KIFAP3|KIF3AP|SMAP	protein	taxon:9606	20260727	GOC		
UniProtKB	Q92845	KIFAP3	located_in	GO:0036064	GO_REF:0000107	IEA	UniProtKB:P70188|ensembl:ENSMUSP00000027877	C	Kinesin-associated protein 3	KIFAP3|KIF3AP|SMAP	protein	taxon:9606	20260724	Ensembl		
UniProtKB	Q92845	KIFAP3	located_in	GO:0097542	Reactome:R-HSA-5624952	TAS		C	Kinesin-associated protein 3	KIFAP3|KIF3AP|SMAP	protein	taxon:9606	20141003	Reactome		
UniProtKB	Q92845	KIFAP3	located_in	GO:0097542	Reactome:R-HSA-5625416	TAS		C	Kinesin-associated protein 3	KIFAP3|KIF3AP|SMAP	protein	taxon:9606	20141003	Reactome		
UniProtKB	Q92845	KIFAP3	located_in	GO:0097542	Reactome:R-HSA-5625421	TAS		C	Kinesin-associated protein 3	KIFAP3|KIF3AP|SMAP	protein	taxon:9606	20141003	Reactome		
UniProtKB	Q92845	KIFAP3	located_in	GO:0097542	Reactome:R-HSA-5625426	TAS		C	Kinesin-associated protein 3	KIFAP3|KIF3AP|SMAP	protein	taxon:9606	20141003	Reactome		
UniProtKB	Q92845	KIFAP3	located_in	GO:1990075	GO_REF:0000107	IEA	UniProtKB:P70188|ensembl:ENSMUSP00000027877	C	Kinesin-associated protein 3	KIFAP3|KIF3AP|SMAP	protein	taxon:9606	20260724	Ensembl		
UniProtKB	Q92845	KIFAP3	part_of	GO:0005871	GO_REF:0000002	IEA	InterPro:IPR008658	C	Kinesin-associated protein 3	KIFAP3|KIF3AP|SMAP	protein	taxon:9606	20260727	InterPro		
UniProtKB	Q92845	KIFAP3	part_of	GO:0016939	GO_REF:0000024	ISS	UniProtKB:P70188	C	Kinesin-associated protein 3	KIFAP3|KIF3AP|SMAP	protein	taxon:9606	20041006	UniProt		
UniProtKB	Q92845	KIFAP3	part_of	GO:0016939	GO_REF:0000033	IBA	MGI:MGI:107566|PANTHER:PTN000401088|UniProtKB:Q26626|UniProtKB:Q92845	C	Kinesin-associated protein 3	KIFAP3|KIF3AP|SMAP	protein	taxon:9606	20190726	GO_Central		
UniProtKB	Q92845	KIFAP3	part_of	GO:0016939	GO_REF:0000107	IEA	UniProtKB:P70188|ensembl:ENSMUSP00000027877	C	Kinesin-associated protein 3	KIFAP3|KIF3AP|SMAP	protein	taxon:9606	20260724	Ensembl		
UniProtKB	Q92845	KIFAP3	part_of	GO:0016939	GO_REF:0000117	IEA	ARBA:ARBA00089375	C	Kinesin-associated protein 3	KIFAP3|KIF3AP|SMAP	protein	taxon:9606	20260727	UniProt		
UniProtKB	Q92845	KIFAP3	part_of	GO:0016939	PMID:16298999	IDA		C	Kinesin-associated protein 3	KIFAP3|KIF3AP|SMAP	protein	taxon:9606	20110117	BHF-UCL		
UniProtKB	Q92847	GHSR	enables	GO:0001616	GO_REF:0000033	IBA	PANTHER:PTN002797666|RGD:621397|UniProtKB:Q92847|UniProtKB:Q95254	F	Growth hormone secretagogue receptor type 1	GHSR	protein	taxon:9606	20250412	GO_Central		
UniProtKB	Q92847	GHSR	enables	GO:0001616	GO_REF:0000107	IEA	UniProtKB:O08725|ensembl:ENSRNOP00000038418	F	Growth hormone secretagogue receptor type 1	GHSR	protein	taxon:9606	20260724	Ensembl		
UniProtKB	Q92847	GHSR	enables	GO:0001616	PMID:11322507	IDA		F	Growth hormone secretagogue receptor type 1	GHSR	protein	taxon:9606	20260326	UniProt		
UniProtKB	Q92847	GHSR	enables	GO:0001616	PMID:8688086	IDA		F	Growth hormone secretagogue receptor type 1	GHSR	protein	taxon:9606	20070328	HGNC-UCL		
UniProtKB	Q92847	GHSR	enables	GO:0004930	GO_REF:0000002	IEA	InterPro:IPR000276	F	Growth hormone secretagogue receptor type 1	GHSR	protein	taxon:9606	20260727	InterPro		
UniProtKB	Q92847	GHSR	enables	GO:0004930	PMID:8688086	IDA		F	Growth hormone secretagogue receptor type 1	GHSR	protein	taxon:9606	20070328	HGNC-UCL		
UniProtKB	Q92847	GHSR	enables	GO:0015026	GO_REF:0000024	ISS	UniProtKB:Q99P50	F	Growth hormone secretagogue receptor type 1	GHSR	protein	taxon:9606	20260327	UniProt		
UniProtKB	Q92847	GHSR	enables	GO:0015026	GO_REF:0000107	IEA	UniProtKB:Q99P50|ensembl:ENSMUSP00000061153	F	Growth hormone secretagogue receptor type 1	GHSR	protein	taxon:9606	20260724	Ensembl		
UniProtKB	Q92847	GHSR	enables	GO:0016520	GO_REF:0000107	IEA	UniProtKB:O08725|ensembl:ENSRNOP00000038418	F	Growth hormone secretagogue receptor type 1	GHSR	protein	taxon:9606	20260724	Ensembl		
UniProtKB	Q92847	GHSR	enables	GO:0016520	PMID:10604470	IDA		F	Growth hormone secretagogue receptor type 1	GHSR	protein	taxon:9606	20260326	UniProt		
UniProtKB	Q92847	GHSR	enables	GO:0016520	PMID:8688086	IDA		F	Growth hormone secretagogue receptor type 1	GHSR	protein	taxon:9606	20070328	HGNC-UCL		
UniProtKB	Q92847	GHSR	enables	GO:0017046	GO_REF:0000107	IEA	UniProtKB:O08725|ensembl:ENSRNOP00000038418	F	Growth hormone secretagogue receptor type 1	GHSR	protein	taxon:9606	20260724	Ensembl		
UniProtKB	Q92847	GHSR	enables	GO:0038023	GO_REF:0000117	IEA	ARBA:ARBA00027254	F	Growth hormone secretagogue receptor type 1	GHSR	protein	taxon:9606	20260727	UniProt		
UniProtKB	Q92847	GHSR	involved_in	GO:0007154	GO_REF:0000117	IEA	ARBA:ARBA00028945	P	Growth hormone secretagogue receptor type 1	GHSR	protein	taxon:9606	20260727	UniProt		
UniProtKB	Q92847	GHSR	involved_in	GO:0007186	GO_REF:0000002	IEA	InterPro:IPR000276|InterPro:IPR003905	P	Growth hormone secretagogue receptor type 1	GHSR	protein	taxon:9606	20260727	InterPro		
UniProtKB	Q92847	GHSR	involved_in	GO:0007186	GO_REF:0000033	IBA	FB:FBgn0037100|FB:FBgn0038139|FB:FBgn0038140|FB:FBgn0038201|FB:FBgn0038874|MGI:MGI:108018|MGI:MGI:1341898|MGI:MGI:2441765|PANTHER:PTN002797649|RGD:619867|RGD:621397|UniProtKB:A0A8V0YZK7|UniProtKB:E1BX29|UniProtKB:P30989|UniProtKB:P32239|UniProtKB:Q15760|UniProtKB:Q92847|UniProtKB:Q95254|UniProtKB:Q9GZQ4|UniProtKB:Q9HB89|WB:WBGene00019616	P	Growth hormone secretagogue receptor type 1	GHSR	protein	taxon:9606	20260529	GO_Central		
UniProtKB	Q92847	GHSR	involved_in	GO:0007186	GO_REF:0000107	IEA	UniProtKB:O08725|ensembl:ENSRNOP00000038418	P	Growth hormone secretagogue receptor type 1	GHSR	protein	taxon:9606	20260724	Ensembl		
UniProtKB	Q92847	GHSR	involved_in	GO:0007186	PMID:8688086	IDA		P	Growth hormone secretagogue receptor type 1	GHSR	protein	taxon:9606	20070328	HGNC-UCL		
UniProtKB	Q92847	GHSR	involved_in	GO:0007200	GO_REF:0000024	ISS	MGI:MGI:2441906	P	Growth hormone secretagogue receptor type 1	GHSR	protein	taxon:9606	20260327	UniProt	part_of(GO:0048167)	
UniProtKB	Q92847	GHSR	involved_in	GO:0007200	GO_REF:0000024	ISS	MGI:MGI:2441906	P	Growth hormone secretagogue receptor type 1	GHSR	protein	taxon:9606	20260402	UniProt	part_of(GO:2000292)	
UniProtKB	Q92847	GHSR	involved_in	GO:0007200	GO_REF:0000107	IEA	UniProtKB:O08725|ensembl:ENSRNOP00000038418	P	Growth hormone secretagogue receptor type 1	GHSR	protein	taxon:9606	20260724	Ensembl		
UniProtKB	Q92847	GHSR	involved_in	GO:0007283	GO_REF:0000107	IEA	UniProtKB:O08725|ensembl:ENSRNOP00000038418	P	Growth hormone secretagogue receptor type 1	GHSR	protein	taxon:9606	20260724	Ensembl		
UniProtKB	Q92847	GHSR	involved_in	GO:0007565	GO_REF:0000107	IEA	UniProtKB:O08725|ensembl:ENSRNOP00000038418	P	Growth hormone secretagogue receptor type 1	GHSR	protein	taxon:9606	20260724	Ensembl		
UniProtKB	Q92847	GHSR	involved_in	GO:0007611	GO_REF:0000107	IEA	UniProtKB:O08725|ensembl:ENSRNOP00000038418	P	Growth hormone secretagogue receptor type 1	GHSR	protein	taxon:9606	20260724	Ensembl		
UniProtKB	Q92847	GHSR	involved_in	GO:0007612	GO_REF:0000024	ISS	UniProtKB:Q99P50	P	Growth hormone secretagogue receptor type 1	GHSR	protein	taxon:9606	20260327	UniProt		
UniProtKB	Q92847	GHSR	involved_in	GO:0007612	GO_REF:0000107	IEA	UniProtKB:Q99P50|ensembl:ENSMUSP00000061153	P	Growth hormone secretagogue receptor type 1	GHSR	protein	taxon:9606	20260724	Ensembl		
UniProtKB	Q92847	GHSR	involved_in	GO:0007613	GO_REF:0000024	ISS	UniProtKB:Q99P50	P	Growth hormone secretagogue receptor type 1	GHSR	protein	taxon:9606	20260327	UniProt		
UniProtKB	Q92847	GHSR	involved_in	GO:0007613	GO_REF:0000107	IEA	UniProtKB:Q99P50|ensembl:ENSMUSP00000061153	P	Growth hormone secretagogue receptor type 1	GHSR	protein	taxon:9606	20260724	Ensembl		
UniProtKB	Q92847	GHSR	involved_in	GO:0008154	PMID:15232612	IDA		P	Growth hormone secretagogue receptor type 1	GHSR	protein	taxon:9606	20071023	UniProt		
UniProtKB	Q92847	GHSR	involved_in	GO:0008343	GO_REF:0000024	ISS	UniProtKB:Q99P50	P	Growth hormone secretagogue receptor type 1	GHSR	protein	taxon:9606	20060608	HGNC-UCL		
UniProtKB	Q92847	GHSR	involved_in	GO:0008343	GO_REF:0000107	IEA	UniProtKB:Q99P50|ensembl:ENSMUSP00000061153	P	Growth hormone secretagogue receptor type 1	GHSR	protein	taxon:9606	20260724	Ensembl		
UniProtKB	Q92847	GHSR	involved_in	GO:0009725	PMID:15232612	IDA		P	Growth hormone secretagogue receptor type 1	GHSR	protein	taxon:9606	20071023	UniProt		
UniProtKB	Q92847	GHSR	involved_in	GO:0009755	GO_REF:0000033	IBA	PANTHER:PTN002797666|UniProtKB:Q92847|UniProtKB:Q95254	P	Growth hormone secretagogue receptor type 1	GHSR	protein	taxon:9606	20250412	GO_Central		
UniProtKB	Q92847	GHSR	involved_in	GO:0009755	PMID:8688086	IDA		P	Growth hormone secretagogue receptor type 1	GHSR	protein	taxon:9606	20070328	HGNC-UCL		
UniProtKB	Q92847	GHSR	involved_in	GO:0010700	GO_REF:0000107	IEA	UniProtKB:O08725|ensembl:ENSRNOP00000038418	P	Growth hormone secretagogue receptor type 1	GHSR	protein	taxon:9606	20260724	Ensembl		
UniProtKB	Q92847	GHSR	involved_in	GO:0023052	GO_REF:0000117	IEA	ARBA:ARBA00026303	P	Growth hormone secretagogue receptor type 1	GHSR	protein	taxon:9606	20260727	UniProt		
UniProtKB	Q92847	GHSR	involved_in	GO:0030252	PMID:16511605	TAS		P	Growth hormone secretagogue receptor type 1	GHSR	protein	taxon:9606	20070328	HGNC-UCL		
UniProtKB	Q92847	GHSR	involved_in	GO:0032099	GO_REF:0000107	IEA	UniProtKB:O08725|ensembl:ENSRNOP00000038418	P	Growth hormone secretagogue receptor type 1	GHSR	protein	taxon:9606	20260724	Ensembl		
UniProtKB	Q92847	GHSR	involved_in	GO:0032100	GO_REF:0000024	ISS	UniProtKB:Q99P50	P	Growth hormone secretagogue receptor type 1	GHSR	protein	taxon:9606	20060705	HGNC-UCL		
UniProtKB	Q92847	GHSR	involved_in	GO:0032100	GO_REF:0000107	IEA	UniProtKB:Q99P50|ensembl:ENSMUSP00000061153	P	Growth hormone secretagogue receptor type 1	GHSR	protein	taxon:9606	20260724	Ensembl		
UniProtKB	Q92847	GHSR	involved_in	GO:0032354	GO_REF:0000107	IEA	UniProtKB:O08725|ensembl:ENSRNOP00000038418	P	Growth hormone secretagogue receptor type 1	GHSR	protein	taxon:9606	20260724	Ensembl		
UniProtKB	Q92847	GHSR	involved_in	GO:0032355	GO_REF:0000107	IEA	UniProtKB:O08725|ensembl:ENSRNOP00000038418	P	Growth hormone secretagogue receptor type 1	GHSR	protein	taxon:9606	20260724	Ensembl		
UniProtKB	Q92847	GHSR	involved_in	GO:0032691	PMID:15232612	IDA		P	Growth hormone secretagogue receptor type 1	GHSR	protein	taxon:9606	20071023	UniProt		
UniProtKB	Q92847	GHSR	involved_in	GO:0032715	PMID:15232612	IDA		P	Growth hormone secretagogue receptor type 1	GHSR	protein	taxon:9606	20071023	UniProt		
UniProtKB	Q92847	GHSR	involved_in	GO:0032720	GO_REF:0000107	IEA	UniProtKB:O08725|ensembl:ENSRNOP00000038418	P	Growth hormone secretagogue receptor type 1	GHSR	protein	taxon:9606	20260724	Ensembl		
UniProtKB	Q92847	GHSR	involved_in	GO:0032720	PMID:15232612	IDA		P	Growth hormone secretagogue receptor type 1	GHSR	protein	taxon:9606	20071023	UniProt		
UniProtKB	Q92847	GHSR	involved_in	GO:0036321	GO_REF:0000107	IEA	UniProtKB:O08725|ensembl:ENSRNOP00000038418	P	Growth hormone secretagogue receptor type 1	GHSR	protein	taxon:9606	20260724	Ensembl		
UniProtKB	Q92847	GHSR	involved_in	GO:0040018	PMID:16511605	IMP		P	Growth hormone secretagogue receptor type 1	GHSR	protein	taxon:9606	20060310	HGNC-UCL		
UniProtKB	Q92847	GHSR	involved_in	GO:0043134	GO_REF:0000107	IEA	UniProtKB:O08725|ensembl:ENSRNOP00000038418	P	Growth hormone secretagogue receptor type 1	GHSR	protein	taxon:9606	20260724	Ensembl		
UniProtKB	Q92847	GHSR	involved_in	GO:0045923	GO_REF:0000107	IEA	UniProtKB:O08725|ensembl:ENSRNOP00000038418	P	Growth hormone secretagogue receptor type 1	GHSR	protein	taxon:9606	20260724	Ensembl		
UniProtKB	Q92847	GHSR	involved_in	GO:0045927	GO_REF:0000107	IEA	UniProtKB:O08725|ensembl:ENSRNOP00000038418	P	Growth hormone secretagogue receptor type 1	GHSR	protein	taxon:9606	20260724	Ensembl		
UniProtKB	Q92847	GHSR	involved_in	GO:0046697	PMID:17494105	IDA		P	Growth hormone secretagogue receptor type 1	GHSR	protein	taxon:9606	20071024	UniProt		
UniProtKB	Q92847	GHSR	involved_in	GO:0048167	GO_REF:0000024	ISS	UniProtKB:Q99P50	P	Growth hormone secretagogue receptor type 1	GHSR	protein	taxon:9606	20260327	UniProt		
UniProtKB	Q92847	GHSR	involved_in	GO:0048167	GO_REF:0000107	IEA	UniProtKB:Q99P50|ensembl:ENSMUSP00000061153	P	Growth hormone secretagogue receptor type 1	GHSR	protein	taxon:9606	20260724	Ensembl		
UniProtKB	Q92847	GHSR	involved_in	GO:0050728	PMID:15232612	IDA		P	Growth hormone secretagogue receptor type 1	GHSR	protein	taxon:9606	20071023	UniProt		
UniProtKB	Q92847	GHSR	involved_in	GO:0051969	GO_REF:0000107	IEA	UniProtKB:O08725|ensembl:ENSRNOP00000038418	P	Growth hormone secretagogue receptor type 1	GHSR	protein	taxon:9606	20260724	Ensembl		
UniProtKB	Q92847	GHSR	involved_in	GO:0060123	GO_REF:0000107	IEA	UniProtKB:O08725|ensembl:ENSRNOP00000038418	P	Growth hormone secretagogue receptor type 1	GHSR	protein	taxon:9606	20260724	Ensembl		
UniProtKB	Q92847	GHSR	involved_in	GO:0060259	GO_REF:0000107	IEA	UniProtKB:O08725|ensembl:ENSRNOP00000038418	P	Growth hormone secretagogue receptor type 1	GHSR	protein	taxon:9606	20260724	Ensembl		
UniProtKB	Q92847	GHSR	involved_in	GO:0060416	GO_REF:0000107	IEA	UniProtKB:O08725|ensembl:ENSRNOP00000038418	P	Growth hormone secretagogue receptor type 1	GHSR	protein	taxon:9606	20260724	Ensembl		
UniProtKB	Q92847	GHSR	involved_in	GO:0071222	GO_REF:0000107	IEA	UniProtKB:O08725|ensembl:ENSRNOP00000038418	P	Growth hormone secretagogue receptor type 1	GHSR	protein	taxon:9606	20260724	Ensembl		
UniProtKB	Q92847	GHSR	involved_in	GO:0071548	GO_REF:0000107	IEA	UniProtKB:O08725|ensembl:ENSRNOP00000038418	P	Growth hormone secretagogue receptor type 1	GHSR	protein	taxon:9606	20260724	Ensembl		
UniProtKB	Q92847	GHSR	involved_in	GO:0090327	GO_REF:0000107	IEA	UniProtKB:O08725|ensembl:ENSRNOP00000038418	P	Growth hormone secretagogue receptor type 1	GHSR	protein	taxon:9606	20260724	Ensembl		
UniProtKB	Q92847	GHSR	involved_in	GO:0097067	GO_REF:0000107	IEA	UniProtKB:O08725|ensembl:ENSRNOP00000038418	P	Growth hormone secretagogue receptor type 1	GHSR	protein	taxon:9606	20260724	Ensembl		
UniProtKB	Q92847	GHSR	involved_in	GO:0098696	GO_REF:0000107	IEA	UniProtKB:O08725|ensembl:ENSRNOP00000038418	P	Growth hormone secretagogue receptor type 1	GHSR	protein	taxon:9606	20260724	Ensembl		
UniProtKB	Q92847	GHSR	involved_in	GO:0099170	GO_REF:0000107	IEA	UniProtKB:O08725|ensembl:ENSRNOP00000038418	P	Growth hormone secretagogue receptor type 1	GHSR	protein	taxon:9606	20260724	Ensembl		
UniProtKB	Q92847	GHSR	involved_in	GO:0099175	GO_REF:0000107	IEA	UniProtKB:O08725|ensembl:ENSRNOP00000038418	P	Growth hormone secretagogue receptor type 1	GHSR	protein	taxon:9606	20260724	Ensembl		
UniProtKB	Q92847	GHSR	involved_in	GO:0120058	GO_REF:0000107	IEA	UniProtKB:O08725|ensembl:ENSRNOP00000038418	P	Growth hormone secretagogue receptor type 1	GHSR	protein	taxon:9606	20260724	Ensembl		
UniProtKB	Q92847	GHSR	involved_in	GO:1902065	GO_REF:0000107	IEA	UniProtKB:O08725|ensembl:ENSRNOP00000038418	P	Growth hormone secretagogue receptor type 1	GHSR	protein	taxon:9606	20260724	Ensembl		
UniProtKB	Q92847	GHSR	involved_in	GO:1903672	GO_REF:0000107	IEA	UniProtKB:O08725|ensembl:ENSRNOP00000038418	P	Growth hormone secretagogue receptor type 1	GHSR	protein	taxon:9606	20260724	Ensembl		
UniProtKB	Q92847	GHSR	involved_in	GO:1904000	GO_REF:0000107	IEA	UniProtKB:O08725|ensembl:ENSRNOP00000038418	P	Growth hormone secretagogue receptor type 1	GHSR	protein	taxon:9606	20260724	Ensembl		
UniProtKB	Q92847	GHSR	involved_in	GO:1904349	GO_REF:0000107	IEA	UniProtKB:O08725|ensembl:ENSRNOP00000038418	P	Growth hormone secretagogue receptor type 1	GHSR	protein	taxon:9606	20260724	Ensembl		
UniProtKB	Q92847	GHSR	involved_in	GO:1905333	GO_REF:0000107	IEA	UniProtKB:O08725|ensembl:ENSRNOP00000038418	P	Growth hormone secretagogue receptor type 1	GHSR	protein	taxon:9606	20260724	Ensembl		
UniProtKB	Q92847	GHSR	involved_in	GO:1905564	GO_REF:0000107	IEA	UniProtKB:O08725|ensembl:ENSRNOP00000038418	P	Growth hormone secretagogue receptor type 1	GHSR	protein	taxon:9606	20260724	Ensembl		
UniProtKB	Q92847	GHSR	involved_in	GO:1990314	GO_REF:0000107	IEA	UniProtKB:O08725|ensembl:ENSRNOP00000038418	P	Growth hormone secretagogue receptor type 1	GHSR	protein	taxon:9606	20260724	Ensembl		
UniProtKB	Q92847	GHSR	involved_in	GO:2000110	GO_REF:0000107	IEA	UniProtKB:O08725|ensembl:ENSRNOP00000038418	P	Growth hormone secretagogue receptor type 1	GHSR	protein	taxon:9606	20260724	Ensembl		
UniProtKB	Q92847	GHSR	involved_in	GO:2000292	GO_REF:0000024	ISS	UniProtKB:Q99P50	P	Growth hormone secretagogue receptor type 1	GHSR	protein	taxon:9606	20260402	UniProt		
UniProtKB	Q92847	GHSR	involved_in	GO:2000292	GO_REF:0000107	IEA	UniProtKB:Q99P50|ensembl:ENSMUSP00000061153	P	Growth hormone secretagogue receptor type 1	GHSR	protein	taxon:9606	20260724	Ensembl		
UniProtKB	Q92847	GHSR	is_active_in	GO:0005886	GO_REF:0000033	IBA	FB:FBgn0037100|FB:FBgn0038139|FB:FBgn0038140|FB:FBgn0038201|PANTHER:PTN002797649|RGD:1306076|RGD:621397|UniProtKB:O43193|UniProtKB:P30989|UniProtKB:P32239|UniProtKB:Q15760|UniProtKB:Q92847|UniProtKB:Q9GZQ4|WB:WBGene00007395|ZFIN:ZDB-GENE-070912-238|ZFIN:ZDB-GENE-090327-1	C	Growth hormone secretagogue receptor type 1	GHSR	protein	taxon:9606	20260529	GO_Central		
UniProtKB	Q92847	GHSR	is_active_in	GO:0005886	PMID:15232612	IDA		C	Growth hormone secretagogue receptor type 1	GHSR	protein	taxon:9606	20250415	UniProt		
UniProtKB	Q92847	GHSR	is_active_in	GO:0005886	PMID:35027551	IDA		C	Growth hormone secretagogue receptor type 1	GHSR	protein	taxon:9606	20260327	UniProt		
UniProtKB	Q92847	GHSR	is_active_in	GO:0097060	GO_REF:0000107	IEA	UniProtKB:O08725|ensembl:ENSRNOP00000038418	C	Growth hormone secretagogue receptor type 1	GHSR	protein	taxon:9606	20260724	Ensembl		
UniProtKB	Q92847	GHSR	is_active_in	GO:0098685	GO_REF:0000107	IEA	UniProtKB:O08725|ensembl:ENSRNOP00000038418	C	Growth hormone secretagogue receptor type 1	GHSR	protein	taxon:9606	20260724	Ensembl		
UniProtKB	Q92847	GHSR	is_active_in	GO:0098978	GO_REF:0000107	IEA	UniProtKB:O08725|ensembl:ENSRNOP00000038418	C	Growth hormone secretagogue receptor type 1	GHSR	protein	taxon:9606	20260724	Ensembl		
UniProtKB	Q92847	GHSR	located_in	GO:0005886	GO_REF:0000044	IEA	UniProtKB-SubCell:SL-0039	C	Growth hormone secretagogue receptor type 1	GHSR	protein	taxon:9606	20260727	UniProt		
UniProtKB	Q92847	GHSR	located_in	GO:0005886	Reactome:R-HSA-379048	TAS		C	Growth hormone secretagogue receptor type 1	GHSR	protein	taxon:9606	20130528	Reactome		
UniProtKB	Q92847	GHSR	located_in	GO:0005886	Reactome:R-HSA-749448	TAS		C	Growth hormone secretagogue receptor type 1	GHSR	protein	taxon:9606	20130528	Reactome		
UniProtKB	Q92847	GHSR	located_in	GO:0005886	Reactome:R-HSA-749452	TAS		C	Growth hormone secretagogue receptor type 1	GHSR	protein	taxon:9606	20130528	Reactome		
UniProtKB	Q92847	GHSR	located_in	GO:0009986	PMID:8688086	IDA		C	Growth hormone secretagogue receptor type 1	GHSR	protein	taxon:9606	20070328	HGNC-UCL		
UniProtKB	Q92847	GHSR	located_in	GO:0016020	GO_REF:0000002	IEA	InterPro:IPR000276|InterPro:IPR003905|InterPro:IPR017452	C	Growth hormone secretagogue receptor type 1	GHSR	protein	taxon:9606	20260727	InterPro		
UniProtKB	Q92847	GHSR	located_in	GO:0043005	PMID:12890514	IDA		C	Growth hormone secretagogue receptor type 1	GHSR	protein	taxon:9606	20071023	UniProt		
UniProtKB	Q92847	GHSR	located_in	GO:0045121	PMID:15232612	IDA		C	Growth hormone secretagogue receptor type 1	GHSR	protein	taxon:9606	20140812	UniProt	part_of(CL:0000084)	
UniProtKB	Q92847	GHSR	located_in	GO:0098794	GO_REF:0000108	IEA	GO:0099170	C	Growth hormone secretagogue receptor type 1	GHSR	protein	taxon:9606	20260727	GOC		
UniProtKB	Q92851	CASP10	enables	GO:0004197	GO_REF:0000002	IEA	InterPro:IPR001309|InterPro:IPR002138|InterPro:IPR011600	F	Caspase-10	CASP10|MCH4	protein	taxon:9606	20260727	InterPro		
UniProtKB	Q92851	CASP10	enables	GO:0004197	GO_REF:0000033	IBA	FB:FBgn0010501|FB:FBgn0019972|FB:FBgn0020381|FB:FBgn0028381|FB:FBgn0033659|MGI:MGI:107700|MGI:MGI:107739|MGI:MGI:109383|MGI:MGI:1261423|MGI:MGI:1277950|MGI:MGI:1312922|MGI:MGI:97295|PANTHER:PTN000047947|RGD:620945|UniProtKB:A0A1D5PPP7|UniProtKB:F1NV61|UniProtKB:P42574|UniProtKB:P42575|UniProtKB:P49662|UniProtKB:P51878|UniProtKB:P55210|UniProtKB:P55211|UniProtKB:P55212|UniProtKB:Q14790|UniProtKB:Q92851|WB:WBGene00000417|ZFIN:ZDB-GENE-000616-3|ZFIN:ZDB-GENE-020812-1	F	Caspase-10	CASP10|MCH4	protein	taxon:9606	20241119	GO_Central		
UniProtKB	Q92851	CASP10	enables	GO:0004197	GO_REF:0000117	IEA	ARBA:ARBA00028064	F	Caspase-10	CASP10|MCH4	protein	taxon:9606	20260727	UniProt		
UniProtKB	Q92851	CASP10	enables	GO:0004197	PMID:10412980	TAS		F	Caspase-10	CASP10|MCH4	protein	taxon:9606	20031119	PINC		
UniProtKB	Q92851	CASP10	enables	GO:0004197	PMID:11717445	IMP		F	Caspase-10	CASP10|MCH4	protein	taxon:9606	20140210	UniProt		
UniProtKB	Q92851	CASP10	enables	GO:0004197	PMID:16916640	IDA		F	Caspase-10	CASP10|MCH4	protein	taxon:9606	20241025	UniProt	has_input(UniProtKB:P55210)	
UniProtKB	Q92851	CASP10	enables	GO:0004197	PMID:16920334	IDA		F	Caspase-10	CASP10|MCH4	protein	taxon:9606	20170612	UniProt		
UniProtKB	Q92851	CASP10	enables	GO:0004197	PMID:21980415	IMP		F	Caspase-10	CASP10|MCH4	protein	taxon:9606	20180606	UniProt	occurs_in(CL:0010003)	
UniProtKB	Q92851	CASP10	enables	GO:0004197	PMID:8755496	TAS		F	Caspase-10	CASP10|MCH4	protein	taxon:9606	20031119	PINC		
UniProtKB	Q92851	CASP10	enables	GO:0005515	PMID:12884866	IPI	UniProtKB:P39429	F	Caspase-10	CASP10|MCH4	protein	taxon:9606	20200219	UniProt	part_of(GO:0043123)	
UniProtKB	Q92851	CASP10	enables	GO:0005515	PMID:12884866	IPI	UniProtKB:Q13546	F	Caspase-10	CASP10|MCH4	protein	taxon:9606	20260725	IntAct		
UniProtKB	Q92851	CASP10	enables	GO:0005515	PMID:12884866	IPI	UniProtKB:Q61160	F	Caspase-10	CASP10|MCH4	protein	taxon:9606	20200219	UniProt	part_of(GO:0043123)	
UniProtKB	Q92851	CASP10	enables	GO:0005515	PMID:12887920	IPI	UniProtKB:O15519	F	Caspase-10	CASP10|MCH4	protein	taxon:9606	20260725	IntAct		
UniProtKB	Q92851	CASP10	enables	GO:0005515	PMID:12887920	IPI	UniProtKB:Q14790	F	Caspase-10	CASP10|MCH4	protein	taxon:9606	20260725	IntAct		
UniProtKB	Q92851	CASP10	enables	GO:0005515	PMID:17159907	IPI	UniProtKB:Q14790	F	Caspase-10	CASP10|MCH4	protein	taxon:9606	20260725	IntAct		
UniProtKB	Q92851	CASP10	enables	GO:0005515	PMID:17479112	IPI	UniProtKB:P50453	F	Caspase-10	CASP10|MCH4	protein	taxon:9606	20100312	UniProt		
```
